## Supplementary File SF1 for "Novel chromosome-length genome assemblies of three distinct subspecies of pine marten, sable, and yellow-throated marten (genus *Martes*, family Mustelidae)": mfla.hmmer.mammalia.emapper.decorated.gff (part 84 of 145)

```
HiC_scaffold_3	AUGUSTUS	intron	14441570	14443081	1.0	-	.	ID=g11941.t1.intron7;Parent=g11941.t1
HiC_scaffold_3	AUGUSTUS	exon	14443082	14443236	.	-	.	ID=g11941.t1.exon8;Parent=g11941.t1
HiC_scaffold_3	AUGUSTUS	CDS	14443082	14443236	1.0	-	2	ID=g11941.t1.CDS8;Parent=g11941.t1
HiC_scaffold_3	AUGUSTUS	intron	14443237	14443848	1.0	-	.	ID=g11941.t1.intron8;Parent=g11941.t1
HiC_scaffold_3	AUGUSTUS	exon	14443849	14443964	.	-	.	ID=g11941.t1.exon9;Parent=g11941.t1
HiC_scaffold_3	AUGUSTUS	CDS	14443849	14443964	1.0	-	1	ID=g11941.t1.CDS9;Parent=g11941.t1
HiC_scaffold_3	AUGUSTUS	intron	14443965	14444859	1.0	-	.	ID=g11941.t1.intron9;Parent=g11941.t1
HiC_scaffold_3	AUGUSTUS	exon	14444860	14444966	.	-	.	ID=g11941.t1.exon10;Parent=g11941.t1
HiC_scaffold_3	AUGUSTUS	CDS	14444860	14444966	1.0	-	0	ID=g11941.t1.CDS10;Parent=g11941.t1
HiC_scaffold_3	AUGUSTUS	intron	14444967	14445790	1.0	-	.	ID=g11941.t1.intron10;Parent=g11941.t1
HiC_scaffold_3	AUGUSTUS	exon	14445791	14445885	.	-	.	ID=g11941.t1.exon11;Parent=g11941.t1
HiC_scaffold_3	AUGUSTUS	CDS	14445791	14445885	1.0	-	2	ID=g11941.t1.CDS11;Parent=g11941.t1
HiC_scaffold_3	AUGUSTUS	intron	14445886	14449218	1.0	-	.	ID=g11941.t1.intron11;Parent=g11941.t1
HiC_scaffold_3	AUGUSTUS	exon	14449219	14449313	.	-	.	ID=g11941.t1.exon12;Parent=g11941.t1
HiC_scaffold_3	AUGUSTUS	CDS	14449219	14449313	1.0	-	1	ID=g11941.t1.CDS12;Parent=g11941.t1
HiC_scaffold_3	AUGUSTUS	intron	14449314	14453914	1.0	-	.	ID=g11941.t1.intron12;Parent=g11941.t1
HiC_scaffold_3	AUGUSTUS	exon	14453915	14453955	.	-	.	ID=g11941.t1.exon13;Parent=g11941.t1
HiC_scaffold_3	AUGUSTUS	CDS	14453915	14453955	1.0	-	0	ID=g11941.t1.CDS13;Parent=g11941.t1
HiC_scaffold_3	AUGUSTUS	start_codon	14453953	14453955	.	-	0	ID=g11941.t1.start1;Parent=g11941.t1
HiC_scaffold_3	gmst	stop_codon	14527374	14527376	15.900788	-	0	ID=g11942.t1.stop1;Parent=g11942.t1
HiC_scaffold_3	gmst	gene	14527374	14527679	.	-	.	ID=g11942
HiC_scaffold_3	gmst	mRNA	14527374	14527679	.	-	.	ID=g11942.t1;Parent=g11942
HiC_scaffold_3	gmst	CDS	14527374	14527679	15.900788	-	0	ID=g11942.t1.CDS1;Parent=g11942.t1
HiC_scaffold_3	gmst	exon	14527374	14527679	15.900788	-	0	ID=g11942.t1.exon1;Parent=g11942.t1
HiC_scaffold_3	gmst	start_codon	14527677	14527679	15.900788	-	0	ID=g11942.t1.start1;Parent=g11942.t1
HiC_scaffold_3	AUGUSTUS	start_codon	14545195	14545197	.	+	0	ID=g11943.t1.start1;Parent=g11943.t1
HiC_scaffold_3	AUGUSTUS	exon	14545195	14545245	.	+	.	ID=g11943.t1.exon1;Parent=g11943.t1
HiC_scaffold_3	AUGUSTUS	CDS	14545195	14545245	0.96	+	0	ID=g11943.t1.CDS1;Parent=g11943.t1
HiC_scaffold_3	AUGUSTUS	gene	14545195	14574544	.	+	.	ID=g11943
HiC_scaffold_3	AUGUSTUS	mRNA	14545195	14574544	0.67	+	.	ID=g11943.t1;Parent=g11943;em_target=9483.ENSCJAP00000009632;em_score=217.7;em_evalue=9.7e-68;em_tcov=.;em_OGs=KOG1787@1|root,KOG1787@2759|Eukaryota,38D1H@33154|Opisthokonta,3BB6B@33208|Metazoa,3CRAP@33213|Bilateria,482AX@7711|Chordata,491IA@7742|Vertebrata,3JFN1@40674|Mammalia,35NAD@314146|Euarchontoglires,4MDXD@9443|Primates;em_COG_cat=U;em_desc=Neurobeachin-like 1;em_max_annot_lvl=33208|Metazoa;em_Preferred_name=NBEAL1;em_PFAMs=Beach,DUF4704,DUF4800,PH_BEACH,WD40;em_GOs=GO:0005575,GO:0005623,GO:0012505,GO:0044464
HiC_scaffold_3	AUGUSTUS	intron	14545246	14569833	1.0	+	.	ID=g11943.t1.intron1;Parent=g11943.t1
HiC_scaffold_3	AUGUSTUS	exon	14569834	14569925	.	+	.	ID=g11943.t1.exon2;Parent=g11943.t1
HiC_scaffold_3	AUGUSTUS	CDS	14569834	14569925	1.0	+	0	ID=g11943.t1.CDS2;Parent=g11943.t1
HiC_scaffold_3	AUGUSTUS	intron	14569926	14574360	1.0	+	.	ID=g11943.t1.intron2;Parent=g11943.t1
HiC_scaffold_3	AUGUSTUS	exon	14574361	14574544	.	+	.	ID=g11943.t1.exon3;Parent=g11943.t1
HiC_scaffold_3	AUGUSTUS	CDS	14574361	14574544	0.71	+	1	ID=g11943.t1.CDS3;Parent=g11943.t1
HiC_scaffold_3	AUGUSTUS	stop_codon	14574542	14574544	.	+	0	ID=g11943.t1.stop1;Parent=g11943.t1
HiC_scaffold_3	AUGUSTUS	start_codon	14725887	14725889	.	+	0	ID=g11944.t1.start1;Parent=g11944.t1
HiC_scaffold_3	AUGUSTUS	exon	14725887	14725958	.	+	.	ID=g11944.t1.exon1;Parent=g11944.t1
HiC_scaffold_3	AUGUSTUS	CDS	14725887	14725958	1.0	+	0	ID=g11944.t1.CDS1;Parent=g11944.t1
HiC_scaffold_3	AUGUSTUS	gene	14725887	14780648	.	+	.	ID=g11944
HiC_scaffold_3	AUGUSTUS	mRNA	14725887	14780648	0.43	+	.	ID=g11944.t1;Parent=g11944;em_target=9707.XP_004407573.1;em_score=814.7;em_evalue=6.1e-248;em_tcov=.;em_OGs=COG2124@1|root,KOG0157@2759|Eukaryota,38GT4@33154|Opisthokonta,3BC9N@33208|Metazoa,3D0TR@33213|Bilateria,488SS@7711|Chordata,490Q1@7742|Vertebrata,3JFF4@40674|Mammalia,3ENY4@33554|Carnivora;em_COG_cat=IQ;em_desc=cytochrome P450;em_max_annot_lvl=33208|Metazoa;em_KEGG_ko=ko:K07435;em_BRITE=ko00000,ko00199;em_PFAMs=p450;em_Preferred_name=CYP20A1;em_GOs=
HiC_scaffold_3	AUGUSTUS	intron	14725959	14733751	1.0	+	.	ID=g11944.t1.intron1;Parent=g11944.t1
HiC_scaffold_3	AUGUSTUS	exon	14733752	14733801	.	+	.	ID=g11944.t1.exon2;Parent=g11944.t1
HiC_scaffold_3	AUGUSTUS	CDS	14733752	14733801	1.0	+	0	ID=g11944.t1.CDS2;Parent=g11944.t1
HiC_scaffold_3	AUGUSTUS	intron	14733802	14734549	1.0	+	.	ID=g11944.t1.intron2;Parent=g11944.t1
HiC_scaffold_3	AUGUSTUS	exon	14734550	14734716	.	+	.	ID=g11944.t1.exon3;Parent=g11944.t1
HiC_scaffold_3	AUGUSTUS	CDS	14734550	14734716	1.0	+	1	ID=g11944.t1.CDS3;Parent=g11944.t1
HiC_scaffold_3	AUGUSTUS	intron	14734717	14737803	1.0	+	.	ID=g11944.t1.intron3;Parent=g11944.t1
HiC_scaffold_3	AUGUSTUS	exon	14737804	14737946	.	+	.	ID=g11944.t1.exon4;Parent=g11944.t1
HiC_scaffold_3	AUGUSTUS	CDS	14737804	14737946	1.0	+	2	ID=g11944.t1.CDS4;Parent=g11944.t1
HiC_scaffold_3	AUGUSTUS	intron	14737947	14757975	1.0	+	.	ID=g11944.t1.intron4;Parent=g11944.t1
HiC_scaffold_3	AUGUSTUS	exon	14757976	14758143	.	+	.	ID=g11944.t1.exon5;Parent=g11944.t1
HiC_scaffold_3	AUGUSTUS	CDS	14757976	14758143	1.0	+	0	ID=g11944.t1.CDS5;Parent=g11944.t1
HiC_scaffold_3	AUGUSTUS	intron	14758144	14765499	1.0	+	.	ID=g11944.t1.intron5;Parent=g11944.t1
HiC_scaffold_3	AUGUSTUS	exon	14765500	14765578	.	+	.	ID=g11944.t1.exon6;Parent=g11944.t1
HiC_scaffold_3	AUGUSTUS	CDS	14765500	14765578	1.0	+	0	ID=g11944.t1.CDS6;Parent=g11944.t1
HiC_scaffold_3	AUGUSTUS	intron	14765579	14770608	1.0	+	.	ID=g11944.t1.intron6;Parent=g11944.t1
HiC_scaffold_3	AUGUSTUS	exon	14770609	14770724	.	+	.	ID=g11944.t1.exon7;Parent=g11944.t1
HiC_scaffold_3	AUGUSTUS	CDS	14770609	14770724	1.0	+	2	ID=g11944.t1.CDS7;Parent=g11944.t1
HiC_scaffold_3	AUGUSTUS	intron	14770725	14771472	1.0	+	.	ID=g11944.t1.intron7;Parent=g11944.t1
HiC_scaffold_3	AUGUSTUS	exon	14771473	14771527	.	+	.	ID=g11944.t1.exon8;Parent=g11944.t1
HiC_scaffold_3	AUGUSTUS	CDS	14771473	14771527	1.0	+	0	ID=g11944.t1.CDS8;Parent=g11944.t1
HiC_scaffold_3	AUGUSTUS	intron	14771528	14774563	1.0	+	.	ID=g11944.t1.intron8;Parent=g11944.t1
HiC_scaffold_3	AUGUSTUS	exon	14774564	14774684	.	+	.	ID=g11944.t1.exon9;Parent=g11944.t1
HiC_scaffold_3	AUGUSTUS	CDS	14774564	14774684	1.0	+	2	ID=g11944.t1.CDS9;Parent=g11944.t1
HiC_scaffold_3	AUGUSTUS	intron	14774685	14778600	1.0	+	.	ID=g11944.t1.intron9;Parent=g11944.t1
HiC_scaffold_3	AUGUSTUS	exon	14778601	14778712	.	+	.	ID=g11944.t1.exon10;Parent=g11944.t1
HiC_scaffold_3	AUGUSTUS	CDS	14778601	14778712	1.0	+	1	ID=g11944.t1.CDS10;Parent=g11944.t1
HiC_scaffold_3	AUGUSTUS	intron	14778713	14780510	1.0	+	.	ID=g11944.t1.intron10;Parent=g11944.t1
HiC_scaffold_3	AUGUSTUS	exon	14780511	14780648	.	+	.	ID=g11944.t1.exon11;Parent=g11944.t1
HiC_scaffold_3	AUGUSTUS	CDS	14780511	14780648	0.43	+	0	ID=g11944.t1.CDS11;Parent=g11944.t1
HiC_scaffold_3	AUGUSTUS	stop_codon	14780646	14780648	.	+	0	ID=g11944.t1.stop1;Parent=g11944.t1
HiC_scaffold_3	AUGUSTUS	start_codon	14820669	14820671	.	+	0	ID=g11945.t1.start1;Parent=g11945.t1
HiC_scaffold_3	AUGUSTUS	start_codon	14820669	14820671	.	+	0	ID=g11945.t2.start1;Parent=g11945.t2
HiC_scaffold_3	AUGUSTUS	start_codon	14820669	14820671	.	+	0	ID=g11945.t3.start1;Parent=g11945.t3
HiC_scaffold_3	AUGUSTUS	start_codon	14820669	14820671	.	+	0	ID=g11945.t4.start1;Parent=g11945.t4
HiC_scaffold_3	AUGUSTUS	exon	14820669	14820785	.	+	.	ID=g11945.t1.exon1;Parent=g11945.t1
HiC_scaffold_3	AUGUSTUS	exon	14820669	14820785	.	+	.	ID=g11945.t2.exon1;Parent=g11945.t2
HiC_scaffold_3	AUGUSTUS	exon	14820669	14820785	.	+	.	ID=g11945.t3.exon1;Parent=g11945.t3
HiC_scaffold_3	AUGUSTUS	exon	14820669	14820785	.	+	.	ID=g11945.t4.exon1;Parent=g11945.t4
HiC_scaffold_3	AUGUSTUS	CDS	14820669	14820785	0.74	+	0	ID=g11945.t3.CDS1;Parent=g11945.t3
HiC_scaffold_3	AUGUSTUS	CDS	14820669	14820785	0.74	+	0	ID=g11945.t4.CDS1;Parent=g11945.t4
HiC_scaffold_3	AUGUSTUS	CDS	14820669	14820785	0.75	+	0	ID=g11945.t2.CDS1;Parent=g11945.t2
HiC_scaffold_3	AUGUSTUS	CDS	14820669	14820785	0.82	+	0	ID=g11945.t1.CDS1;Parent=g11945.t1
HiC_scaffold_3	AUGUSTUS	mRNA	14820669	14929734	0.36	+	.	ID=g11945.t2;Parent=g11945;em_target=9598.ENSPTRP00000021935;em_score=999.3;em_evalue=1e-303;em_tcov=.;em_OGs=KOG2546@1|root,KOG2546@2759|Eukaryota,39RBS@33154|Opisthokonta,3BB23@33208|Metazoa,3CR6M@33213|Bilateria,4869J@7711|Chordata,4954Y@7742|Vertebrata,3J3NM@40674|Mammalia,35M85@314146|Euarchontoglires,4MHK7@9443|Primates,4MUYP@9604|Hominidae;em_COG_cat=T;em_desc=Abl-interactor 2;em_max_annot_lvl=33208|Metazoa;em_Preferred_name=ABI2;em_KEGG_ko=ko:K05751;em_KEGG_Pathway=ko04810,map04810;em_BRITE=ko00000,ko00001;em_PFAMs=Abi_HHR,SH3_1,SH3_9;em_GOs=GO:0000003,GO:0000902,GO:0000904,GO:0001654,GO:0001667,GO:0001736,GO:0001738,GO:0001764,GO:0001932,GO:0001934,GO:0002009,GO:0002064,GO:0002065,GO:0002066,GO:0003006,GO:0003008,GO:0003674,GO:0003676,GO:0003677,GO:0005488,GO:0005515,GO:0005575,GO:0005622,GO:0005623,GO:0005737,GO:0005829,GO:0005886,GO:0005911,GO:0005912,GO:0005913,GO:0005938,GO:0006464,GO:0006468,GO:0006793,GO:0006796,GO:0006807,GO:0006928,GO:0006935,GO:0006996,GO:0007010,GO:0007015,GO:0007030,GO:0007154,GO:0007155,GO:0007163,GO:0007164,GO:0007165,GO:0007264,GO:0007265,GO:0007275,GO:0007276,GO:0007281,GO:0007292,GO:0007297,GO:0007399,GO:0007409,GO:0007411,GO:0007417,GO:0007423,GO:0007517,GO:0007528,GO:0007610,GO:0007611,GO:0008064,GO:0008092,GO:0008093,GO:0008150,GO:0008152,GO:0008154,GO:0008360,GO:0009605,GO:0009653,GO:0009888,GO:0009893,GO:0009987,GO:0010256,GO:0010562,GO:0010604,GO:0010631,GO:0010638,GO:0016020,GO:0016043,GO:0016049,GO:0016203,GO:0016310,GO:0016333,GO:0016334,GO:0016358,GO:0016477,GO:0016601,GO:0017124,GO:0018108,GO:0018193,GO:0018212,GO:0019220,GO:0019222,GO:0019538,GO:0019899,GO:0019900,GO:0019901,GO:0019904,GO:0019953,GO:0021953,GO:0021954,GO:0021955,GO:0022008,GO:0022412,GO:0022414,GO:0022416,GO:0022603,GO:0022604,GO:0022607,GO:0022610,GO:0023052,GO:0030027,GO:0030029,GO:0030030,GO:0030031,GO:0030032,GO:0030036,GO:0030054,GO:0030100,GO:0030154,GO:0030175,GO:0030182,GO:0030424,GO:0030425,GO:0030674,GO:0030707,GO:0030832,GO:0030833,GO:0030838,GO:0030855,GO:0030865,GO:0030866,GO:0031175,GO:0031209,GO:0031252,GO:0031253,GO:0031256,GO:0031258,GO:0031323,GO:0031325,GO:0031334,GO:0031344,GO:0031346,GO:0031399,GO:0031401,GO:0031625,GO:0032231,GO:0032233,GO:0032268,GO:0032270,GO:0032271,GO:0032273,GO:0032433,GO:0032501,GO:0032502,GO:0032504,GO:0032535,GO:0032879,GO:0032956,GO:0032970,GO:0032989,GO:0032990,GO:0032991,GO:0033043,GO:0033627,GO:0033674,GO:0034315,GO:0035556,GO:0036211,GO:0036477,GO:0040007,GO:0040011,GO:0042221,GO:0042247,GO:0042325,GO:0042327,GO:0042330,GO:0042995,GO:0043005,GO:0043010,GO:0043025,GO:0043085,GO:0043170,GO:0043254,GO:0043412,GO:0043549,GO:0044085,GO:0044087,GO:0044089,GO:0044093,GO:0044237,GO:0044238,GO:0044260,GO:0044267,GO:0044297,GO:0044389,GO:0044424,GO:0044425,GO:0044444,GO:0044448,GO:0044459,GO:0044463,GO:0044464,GO:0044703,GO:0044877,GO:0045178,GO:0045180,GO:0045296,GO:0045807,GO:0045859,GO:0045860,GO:0045937,GO:0047485,GO:0048259,GO:0048260,GO:0048468,GO:0048471,GO:0048477,GO:0048513,GO:0048518,GO:0048522,GO:0048588,GO:0048589,GO:0048609,GO:0048666,GO:0048667,GO:0048675,GO:0048699,GO:0048729,GO:0048731,GO:0048812,GO:0048846,GO:0048856,GO:0048858,GO:0048869,GO:0048870,GO:0050764,GO:0050766,GO:0050789,GO:0050790,GO:0050793,GO:0050794,GO:0050808,GO:0050839,GO:0050877,GO:0050890,GO:0050896,GO:0051049,GO:0051050,GO:0051125,GO:0051127,GO:0051128,GO:0051130,GO:0051171,GO:0051173,GO:0051174,GO:0051179,GO:0051246,GO:0051247,GO:0051338,GO:0051347,GO:0051489,GO:0051491,GO:0051492,GO:0051493,GO:0051495,GO:0051496,GO:0051674,GO:0051704,GO:0051716,GO:0060090,GO:0060099,GO:0060100,GO:0060255,GO:0060269,GO:0060429,GO:0060491,GO:0060538,GO:0060560,GO:0060627,GO:0061061,GO:0061564,GO:0065007,GO:0065008,GO:0065009,GO:0070064,GO:0070161,GO:0071704,GO:0071840,GO:0071944,GO:0072499,GO:0080090,GO:0090066,GO:0090130,GO:0090132,GO:0097159,GO:0097435,GO:0097447,GO:0097458,GO:0097485,GO:0097581,GO:0098590,GO:0098858,GO:0099568,GO:0099738,GO:0110020,GO:0110053,GO:0120025,GO:0120031,GO:0120032,GO:0120034,GO:0120035,GO:0120036,GO:0120038,GO:0120039,GO:1901074,GO:1901076,GO:1901363,GO:1901564,GO:1902284,GO:1902903,GO:1902905,GO:1905153,GO:1905155,GO:1990138,GO:2000369,GO:2000370,GO:2000425,GO:2000427,GO:2000601
HiC_scaffold_3	AUGUSTUS	gene	14820669	14930130	.	+	.	ID=g11945
HiC_scaffold_3	AUGUSTUS	mRNA	14820669	14930130	0.52	+	.	ID=g11945.t4;Parent=g11945;em_target=9598.ENSPTRP00000021935;em_score=990.6;em_evalue=5.6e-301;em_tcov=.;em_OGs=KOG2546@1|root,KOG2546@2759|Eukaryota,39RBS@33154|Opisthokonta,3BB23@33208|Metazoa,3CR6M@33213|Bilateria,4869J@7711|Chordata,4954Y@7742|Vertebrata,3J3NM@40674|Mammalia,35M85@314146|Euarchontoglires,4MHK7@9443|Primates,4MUYP@9604|Hominidae;em_COG_cat=T;em_desc=Abl-interactor 2;em_max_annot_lvl=33208|Metazoa;em_Preferred_name=ABI2;em_KEGG_ko=ko:K05751;em_KEGG_Pathway=ko04810,map04810;em_BRITE=ko00000,ko00001;em_PFAMs=Abi_HHR,SH3_1,SH3_9;em_GOs=GO:0000003,GO:0000902,GO:0000904,GO:0001654,GO:0001667,GO:0001736,GO:0001738,GO:0001764,GO:0001932,GO:0001934,GO:0002009,GO:0002064,GO:0002065,GO:0002066,GO:0003006,GO:0003008,GO:0003674,GO:0003676,GO:0003677,GO:0005488,GO:0005515,GO:0005575,GO:0005622,GO:0005623,GO:0005737,GO:0005829,GO:0005886,GO:0005911,GO:0005912,GO:0005913,GO:0005938,GO:0006464,GO:0006468,GO:0006793,GO:0006796,GO:0006807,GO:0006928,GO:0006935,GO:0006996,GO:0007010,GO:0007015,GO:0007030,GO:0007154,GO:0007155,GO:0007163,GO:0007164,GO:0007165,GO:0007264,GO:0007265,GO:0007275,GO:0007276,GO:0007281,GO:0007292,GO:0007297,GO:0007399,GO:0007409,GO:0007411,GO:0007417,GO:0007423,GO:0007517,GO:0007528,GO:0007610,GO:0007611,GO:0008064,GO:0008092,GO:0008093,GO:0008150,GO:0008152,GO:0008154,GO:0008360,GO:0009605,GO:0009653,GO:0009888,GO:0009893,GO:0009987,GO:0010256,GO:0010562,GO:0010604,GO:0010631,GO:0010638,GO:0016020,GO:0016043,GO:0016049,GO:0016203,GO:0016310,GO:0016333,GO:0016334,GO:0016358,GO:0016477,GO:0016601,GO:0017124,GO:0018108,GO:0018193,GO:0018212,GO:0019220,GO:0019222,GO:0019538,GO:0019899,GO:0019900,GO:0019901,GO:0019904,GO:0019953,GO:0021953,GO:0021954,GO:0021955,GO:0022008,GO:0022412,GO:0022414,GO:0022416,GO:0022603,GO:0022604,GO:0022607,GO:0022610,GO:0023052,GO:0030027,GO:0030029,GO:0030030,GO:0030031,GO:0030032,GO:0030036,GO:0030054,GO:0030100,GO:0030154,GO:0030175,GO:0030182,GO:0030424,GO:0030425,GO:0030674,GO:0030707,GO:0030832,GO:0030833,GO:0030838,GO:0030855,GO:0030865,GO:0030866,GO:0031175,GO:0031209,GO:0031252,GO:0031253,GO:0031256,GO:0031258,GO:0031323,GO:0031325,GO:0031334,GO:0031344,GO:0031346,GO:0031399,GO:0031401,GO:0031625,GO:0032231,GO:0032233,GO:0032268,GO:0032270,GO:0032271,GO:0032273,GO:0032433,GO:0032501,GO:0032502,GO:0032504,GO:0032535,GO:0032879,GO:0032956,GO:0032970,GO:0032989,GO:0032990,GO:0032991,GO:0033043,GO:0033627,GO:0033674,GO:0034315,GO:0035556,GO:0036211,GO:0036477,GO:0040007,GO:0040011,GO:0042221,GO:0042247,GO:0042325,GO:0042327,GO:0042330,GO:0042995,GO:0043005,GO:0043010,GO:0043025,GO:0043085,GO:0043170,GO:0043254,GO:0043412,GO:0043549,GO:0044085,GO:0044087,GO:0044089,GO:0044093,GO:0044237,GO:0044238,GO:0044260,GO:0044267,GO:0044297,GO:0044389,GO:0044424,GO:0044425,GO:0044444,GO:0044448,GO:0044459,GO:0044463,GO:0044464,GO:0044703,GO:0044877,GO:0045178,GO:0045180,GO:0045296,GO:0045807,GO:0045859,GO:0045860,GO:0045937,GO:0047485,GO:0048259,GO:0048260,GO:0048468,GO:0048471,GO:0048477,GO:0048513,GO:0048518,GO:0048522,GO:0048588,GO:0048589,GO:0048609,GO:0048666,GO:0048667,GO:0048675,GO:0048699,GO:0048729,GO:0048731,GO:0048812,GO:0048846,GO:0048856,GO:0048858,GO:0048869,GO:0048870,GO:0050764,GO:0050766,GO:0050789,GO:0050790,GO:0050793,GO:0050794,GO:0050808,GO:0050839,GO:0050877,GO:0050890,GO:0050896,GO:0051049,GO:0051050,GO:0051125,GO:0051127,GO:0051128,GO:0051130,GO:0051171,GO:0051173,GO:0051174,GO:0051179,GO:0051246,GO:0051247,GO:0051338,GO:0051347,GO:0051489,GO:0051491,GO:0051492,GO:0051493,GO:0051495,GO:0051496,GO:0051674,GO:0051704,GO:0051716,GO:0060090,GO:0060099,GO:0060100,GO:0060255,GO:0060269,GO:0060429,GO:0060491,GO:0060538,GO:0060560,GO:0060627,GO:0061061,GO:0061564,GO:0065007,GO:0065008,GO:0065009,GO:0070064,GO:0070161,GO:0071704,GO:0071840,GO:0071944,GO:0072499,GO:0080090,GO:0090066,GO:0090130,GO:0090132,GO:0097159,GO:0097435,GO:0097447,GO:0097458,GO:0097485,GO:0097581,GO:0098590,GO:0098858,GO:0099568,GO:0099738,GO:0110020,GO:0110053,GO:0120025,GO:0120031,GO:0120032,GO:0120034,GO:0120035,GO:0120036,GO:0120038,GO:0120039,GO:1901074,GO:1901076,GO:1901363,GO:1901564,GO:1902284,GO:1902903,GO:1902905,GO:1905153,GO:1905155,GO:1990138,GO:2000369,GO:2000370,GO:2000425,GO:2000427,GO:2000601
HiC_scaffold_3	AUGUSTUS	mRNA	14820669	14930130	0.56	+	.	ID=g11945.t1;Parent=g11945;em_target=10090.ENSMUSP00000058754;em_score=929.2;em_evalue=1.8e-282;em_tcov=.;em_OGs=KOG2546@1|root,KOG2546@2759|Eukaryota,39RBS@33154|Opisthokonta,3BB23@33208|Metazoa,3CR6M@33213|Bilateria,4869J@7711|Chordata,4954Y@7742|Vertebrata,3J3NM@40674|Mammalia,35RU5@314146|Euarchontoglires,4Q9IU@9989|Rodentia;em_COG_cat=Z;em_desc=Abl-interactor HHR;em_max_annot_lvl=33208|Metazoa;em_Preferred_name=ABI2;em_KEGG_ko=ko:K05751;em_KEGG_Pathway=ko04810,map04810;em_BRITE=ko00000,ko00001;em_PFAMs=Abi_HHR,SH3_1,SH3_9;em_GOs=GO:0000003,GO:0000902,GO:0000904,GO:0001501,GO:0001654,GO:0001667,GO:0001736,GO:0001738,GO:0001756,GO:0001764,GO:0001932,GO:0001934,GO:0002009,GO:0002064,GO:0002065,GO:0002066,GO:0002376,GO:0002520,GO:0003002,GO:0003006,GO:0003008,GO:0003674,GO:0003676,GO:0003677,GO:0005488,GO:0005515,GO:0005575,GO:0005622,GO:0005623,GO:0005737,GO:0005829,GO:0005886,GO:0005911,GO:0005912,GO:0005913,GO:0005938,GO:0006464,GO:0006468,GO:0006793,GO:0006796,GO:0006807,GO:0006928,GO:0006935,GO:0006996,GO:0007010,GO:0007015,GO:0007030,GO:0007154,GO:0007155,GO:0007163,GO:0007164,GO:0007165,GO:0007264,GO:0007265,GO:0007275,GO:0007276,GO:0007281,GO:0007292,GO:0007297,GO:0007389,GO:0007399,GO:0007409,GO:0007411,GO:0007417,GO:0007423,GO:0007517,GO:0007528,GO:0007610,GO:0007611,GO:0008047,GO:0008064,GO:0008092,GO:0008093,GO:0008134,GO:0008150,GO:0008152,GO:0008154,GO:0008360,GO:0009605,GO:0009653,GO:0009790,GO:0009792,GO:0009888,GO:0009893,GO:0009952,GO:0009987,GO:0010256,GO:0010562,GO:0010604,GO:0010631,GO:0010638,GO:0016020,GO:0016043,GO:0016049,GO:0016203,GO:0016310,GO:0016333,GO:0016334,GO:0016358,GO:0016477,GO:0016601,GO:0017124,GO:0018108,GO:0018193,GO:0018212,GO:0019207,GO:0019209,GO:0019220,GO:0019222,GO:0019538,GO:0019887,GO:0019899,GO:0019900,GO:0019901,GO:0019904,GO:0019953,GO:0021953,GO:0021954,GO:0021955,GO:0022008,GO:0022412,GO:0022414,GO:0022416,GO:0022603,GO:0022604,GO:0022607,GO:0022610,GO:0023052,GO:0030027,GO:0030029,GO:0030030,GO:0030031,GO:0030032,GO:0030036,GO:0030054,GO:0030097,GO:0030099,GO:0030100,GO:0030154,GO:0030175,GO:0030182,GO:0030219,GO:0030234,GO:0030295,GO:0030296,GO:0030424,GO:0030425,GO:0030674,GO:0030707,GO:0030832,GO:0030833,GO:0030838,GO:0030855,GO:0030865,GO:0030866,GO:0031175,GO:0031209,GO:0031252,GO:0031253,GO:0031256,GO:0031258,GO:0031323,GO:0031325,GO:0031334,GO:0031344,GO:0031346,GO:0031399,GO:0031401,GO:0031625,GO:0032147,GO:0032231,GO:0032233,GO:0032268,GO:0032270,GO:0032271,GO:0032273,GO:0032433,GO:0032501,GO:0032502,GO:0032504,GO:0032535,GO:0032879,GO:0032956,GO:0032970,GO:0032989,GO:0032990,GO:0032991,GO:0033043,GO:0033627,GO:0033674,GO:0034315,GO:0035282,GO:0035556,GO:0035855,GO:0036211,GO:0036477,GO:0040007,GO:0040011,GO:0042221,GO:0042247,GO:0042325,GO:0042327,GO:0042330,GO:0042995,GO:0043005,GO:0043009,GO:0043010,GO:0043025,GO:0043085,GO:0043170,GO:0043254,GO:0043412,GO:0043549,GO:0044085,GO:0044087,GO:0044089,GO:0044093,GO:0044237,GO:0044238,GO:0044260,GO:0044267,GO:0044297,GO:0044389,GO:0044424,GO:0044425,GO:0044444,GO:0044448,GO:0044459,GO:0044463,GO:0044464,GO:0044703,GO:0044877,GO:0045178,GO:0045180,GO:0045296,GO:0045807,GO:0045859,GO:0045860,GO:0045937,GO:0047485,GO:0048259,GO:0048260,GO:0048468,GO:0048471,GO:0048477,GO:0048513,GO:0048518,GO:0048522,GO:0048534,GO:0048588,GO:0048589,GO:0048609,GO:0048646,GO:0048666,GO:0048667,GO:0048675,GO:0048699,GO:0048729,GO:0048731,GO:0048812,GO:0048813,GO:0048846,GO:0048856,GO:0048858,GO:0048869,GO:0048870,GO:0050730,GO:0050731,GO:0050764,GO:0050766,GO:0050789,GO:0050790,GO:0050793,GO:0050794,GO:0050808,GO:0050839,GO:0050877,GO:0050890,GO:0050896,GO:0051049,GO:0051050,GO:0051125,GO:0051127,GO:0051128,GO:0051130,GO:0051171,GO:0051173,GO:0051174,GO:0051179,GO:0051246,GO:0051247,GO:0051338,GO:0051347,GO:0051489,GO:0051491,GO:0051492,GO:0051493,GO:0051495,GO:0051496,GO:0051674,GO:0051704,GO:0051716,GO:0060090,GO:0060099,GO:0060100,GO:0060255,GO:0060269,GO:0060348,GO:0060429,GO:0060491,GO:0060538,GO:0060560,GO:0060627,GO:0061053,GO:0061061,GO:0061097,GO:0061098,GO:0061515,GO:0061564,GO:0065007,GO:0065008,GO:0065009,GO:0070064,GO:0070161,GO:0071704,GO:0071840,GO:0071944,GO:0072499,GO:0072673,GO:0080090,GO:0090066,GO:0090130,GO:0090132,GO:0097159,GO:0097435,GO:0097447,GO:0097458,GO:0097485,GO:0097581,GO:0098590,GO:0098751,GO:0098772,GO:0098858,GO:0099568,GO:0099738,GO:0110020,GO:0110053,GO:0120025,GO:0120031,GO:0120032,GO:0120034,GO:0120035,GO:0120036,GO:0120038,GO:0120039,GO:1901074,GO:1901076,GO:1901363,GO:1901564,GO:1902284,GO:1902903,GO:1902905,GO:1905153,GO:1905155,GO:1990138,GO:2000369,GO:2000370,GO:2000425,GO:2000427,GO:2000601
HiC_scaffold_3	AUGUSTUS	mRNA	14820669	14930130	0.61	+	.	ID=g11945.t3;Parent=g11945;em_target=9598.ENSPTRP00000021935;em_score=996.8;em_evalue=7.3e-303;em_tcov=.;em_OGs=KOG2546@1|root,KOG2546@2759|Eukaryota,39RBS@33154|Opisthokonta,3BB23@33208|Metazoa,3CR6M@33213|Bilateria,4869J@7711|Chordata,4954Y@7742|Vertebrata,3J3NM@40674|Mammalia,35M85@314146|Euarchontoglires,4MHK7@9443|Primates,4MUYP@9604|Hominidae;em_COG_cat=T;em_desc=Abl-interactor 2;em_max_annot_lvl=33208|Metazoa;em_Preferred_name=ABI2;em_KEGG_ko=ko:K05751;em_KEGG_Pathway=ko04810,map04810;em_BRITE=ko00000,ko00001;em_PFAMs=Abi_HHR,SH3_1,SH3_9;em_GOs=GO:0000003,GO:0000902,GO:0000904,GO:0001654,GO:0001667,GO:0001736,GO:0001738,GO:0001764,GO:0001932,GO:0001934,GO:0002009,GO:0002064,GO:0002065,GO:0002066,GO:0003006,GO:0003008,GO:0003674,GO:0003676,GO:0003677,GO:0005488,GO:0005515,GO:0005575,GO:0005622,GO:0005623,GO:0005737,GO:0005829,GO:0005886,GO:0005911,GO:0005912,GO:0005913,GO:0005938,GO:0006464,GO:0006468,GO:0006793,GO:0006796,GO:0006807,GO:0006928,GO:0006935,GO:0006996,GO:0007010,GO:0007015,GO:0007030,GO:0007154,GO:0007155,GO:0007163,GO:0007164,GO:0007165,GO:0007264,GO:0007265,GO:0007275,GO:0007276,GO:0007281,GO:0007292,GO:0007297,GO:0007399,GO:0007409,GO:0007411,GO:0007417,GO:0007423,GO:0007517,GO:0007528,GO:0007610,GO:0007611,GO:0008064,GO:0008092,GO:0008093,GO:0008150,GO:0008152,GO:0008154,GO:0008360,GO:0009605,GO:0009653,GO:0009888,GO:0009893,GO:0009987,GO:0010256,GO:0010562,GO:0010604,GO:0010631,GO:0010638,GO:0016020,GO:0016043,GO:0016049,GO:0016203,GO:0016310,GO:0016333,GO:0016334,GO:0016358,GO:0016477,GO:0016601,GO:0017124,GO:0018108,GO:0018193,GO:0018212,GO:0019220,GO:0019222,GO:0019538,GO:0019899,GO:0019900,GO:0019901,GO:0019904,GO:0019953,GO:0021953,GO:0021954,GO:0021955,GO:0022008,GO:0022412,GO:0022414,GO:0022416,GO:0022603,GO:0022604,GO:0022607,GO:0022610,GO:0023052,GO:0030027,GO:0030029,GO:0030030,GO:0030031,GO:0030032,GO:0030036,GO:0030054,GO:0030100,GO:0030154,GO:0030175,GO:0030182,GO:0030424,GO:0030425,GO:0030674,GO:0030707,GO:0030832,GO:0030833,GO:0030838,GO:0030855,GO:0030865,GO:0030866,GO:0031175,GO:0031209,GO:0031252,GO:0031253,GO:0031256,GO:0031258,GO:0031323,GO:0031325,GO:0031334,GO:0031344,GO:0031346,GO:0031399,GO:0031401,GO:0031625,GO:0032231,GO:0032233,GO:0032268,GO:0032270,GO:0032271,GO:0032273,GO:0032433,GO:0032501,GO:0032502,GO:0032504,GO:0032535,GO:0032879,GO:0032956,GO:0032970,GO:0032989,GO:0032990,GO:0032991,GO:0033043,GO:0033627,GO:0033674,GO:0034315,GO:0035556,GO:0036211,GO:0036477,GO:0040007,GO:0040011,GO:0042221,GO:0042247,GO:0042325,GO:0042327,GO:0042330,GO:0042995,GO:0043005,GO:0043010,GO:0043025,GO:0043085,GO:0043170,GO:0043254,GO:0043412,GO:0043549,GO:0044085,GO:0044087,GO:0044089,GO:0044093,GO:0044237,GO:0044238,GO:0044260,GO:0044267,GO:0044297,GO:0044389,GO:0044424,GO:0044425,GO:0044444,GO:0044448,GO:0044459,GO:0044463,GO:0044464,GO:0044703,GO:0044877,GO:0045178,GO:0045180,GO:0045296,GO:0045807,GO:0045859,GO:0045860,GO:0045937,GO:0047485,GO:0048259,GO:0048260,GO:0048468,GO:0048471,GO:0048477,GO:0048513,GO:0048518,GO:0048522,GO:0048588,GO:0048589,GO:0048609,GO:0048666,GO:0048667,GO:0048675,GO:0048699,GO:0048729,GO:0048731,GO:0048812,GO:0048846,GO:0048856,GO:0048858,GO:0048869,GO:0048870,GO:0050764,GO:0050766,GO:0050789,GO:0050790,GO:0050793,GO:0050794,GO:0050808,GO:0050839,GO:0050877,GO:0050890,GO:0050896,GO:0051049,GO:0051050,GO:0051125,GO:0051127,GO:0051128,GO:0051130,GO:0051171,GO:0051173,GO:0051174,GO:0051179,GO:0051246,GO:0051247,GO:0051338,GO:0051347,GO:0051489,GO:0051491,GO:0051492,GO:0051493,GO:0051495,GO:0051496,GO:0051674,GO:0051704,GO:0051716,GO:0060090,GO:0060099,GO:0060100,GO:0060255,GO:0060269,GO:0060429,GO:0060491,GO:0060538,GO:0060560,GO:0060627,GO:0061061,GO:0061564,GO:0065007,GO:0065008,GO:0065009,GO:0070064,GO:0070161,GO:0071704,GO:0071840,GO:0071944,GO:0072499,GO:0080090,GO:0090066,GO:0090130,GO:0090132,GO:0097159,GO:0097435,GO:0097447,GO:0097458,GO:0097485,GO:0097581,GO:0098590,GO:0098858,GO:0099568,GO:0099738,GO:0110020,GO:0110053,GO:0120025,GO:0120031,GO:0120032,GO:0120034,GO:0120035,GO:0120036,GO:0120038,GO:0120039,GO:1901074,GO:1901076,GO:1901363,GO:1901564,GO:1902284,GO:1902903,GO:1902905,GO:1905153,GO:1905155,GO:1990138,GO:2000369,GO:2000370,GO:2000425,GO:2000427,GO:2000601
HiC_scaffold_3	AUGUSTUS	intron	14820786	14883669	1.0	+	.	ID=g11945.t1.intron1;Parent=g11945.t1
HiC_scaffold_3	AUGUSTUS	intron	14820786	14883669	1.0	+	.	ID=g11945.t2.intron1;Parent=g11945.t2
HiC_scaffold_3	AUGUSTUS	intron	14820786	14883669	1.0	+	.	ID=g11945.t3.intron1;Parent=g11945.t3
HiC_scaffold_3	AUGUSTUS	intron	14820786	14883669	1.0	+	.	ID=g11945.t4.intron1;Parent=g11945.t4
HiC_scaffold_3	AUGUSTUS	exon	14883670	14883837	.	+	.	ID=g11945.t1.exon2;Parent=g11945.t1
HiC_scaffold_3	AUGUSTUS	exon	14883670	14883837	.	+	.	ID=g11945.t2.exon2;Parent=g11945.t2
HiC_scaffold_3	AUGUSTUS	exon	14883670	14883837	.	+	.	ID=g11945.t3.exon2;Parent=g11945.t3
HiC_scaffold_3	AUGUSTUS	exon	14883670	14883837	.	+	.	ID=g11945.t4.exon2;Parent=g11945.t4
HiC_scaffold_3	AUGUSTUS	CDS	14883670	14883837	1.0	+	0	ID=g11945.t1.CDS2;Parent=g11945.t1
HiC_scaffold_3	AUGUSTUS	CDS	14883670	14883837	1.0	+	0	ID=g11945.t2.CDS2;Parent=g11945.t2
HiC_scaffold_3	AUGUSTUS	CDS	14883670	14883837	1.0	+	0	ID=g11945.t3.CDS2;Parent=g11945.t3
HiC_scaffold_3	AUGUSTUS	CDS	14883670	14883837	1.0	+	0	ID=g11945.t4.CDS2;Parent=g11945.t4
HiC_scaffold_3	AUGUSTUS	intron	14883838	14893328	1.0	+	.	ID=g11945.t1.intron2;Parent=g11945.t1
HiC_scaffold_3	AUGUSTUS	intron	14883838	14893328	1.0	+	.	ID=g11945.t2.intron2;Parent=g11945.t2
HiC_scaffold_3	AUGUSTUS	intron	14883838	14893328	1.0	+	.	ID=g11945.t3.intron2;Parent=g11945.t3
HiC_scaffold_3	AUGUSTUS	intron	14883838	14893328	1.0	+	.	ID=g11945.t4.intron2;Parent=g11945.t4
HiC_scaffold_3	AUGUSTUS	exon	14893329	14893505	.	+	.	ID=g11945.t1.exon3;Parent=g11945.t1
HiC_scaffold_3	AUGUSTUS	exon	14893329	14893505	.	+	.	ID=g11945.t2.exon3;Parent=g11945.t2
HiC_scaffold_3	AUGUSTUS	exon	14893329	14893505	.	+	.	ID=g11945.t3.exon3;Parent=g11945.t3
HiC_scaffold_3	AUGUSTUS	exon	14893329	14893505	.	+	.	ID=g11945.t4.exon3;Parent=g11945.t4
HiC_scaffold_3	AUGUSTUS	CDS	14893329	14893505	1.0	+	0	ID=g11945.t1.CDS3;Parent=g11945.t1
HiC_scaffold_3	AUGUSTUS	CDS	14893329	14893505	1.0	+	0	ID=g11945.t2.CDS3;Parent=g11945.t2
HiC_scaffold_3	AUGUSTUS	CDS	14893329	14893505	1.0	+	0	ID=g11945.t3.CDS3;Parent=g11945.t3
HiC_scaffold_3	AUGUSTUS	CDS	14893329	14893505	1.0	+	0	ID=g11945.t4.CDS3;Parent=g11945.t4
HiC_scaffold_3	AUGUSTUS	intron	14893506	14901845	1.0	+	.	ID=g11945.t1.intron3;Parent=g11945.t1
HiC_scaffold_3	AUGUSTUS	intron	14893506	14901845	1.0	+	.	ID=g11945.t2.intron3;Parent=g11945.t2
HiC_scaffold_3	AUGUSTUS	intron	14893506	14901845	1.0	+	.	ID=g11945.t3.intron3;Parent=g11945.t3
HiC_scaffold_3	AUGUSTUS	intron	14893506	14901845	1.0	+	.	ID=g11945.t4.intron3;Parent=g11945.t4
HiC_scaffold_3	AUGUSTUS	exon	14901846	14901943	.	+	.	ID=g11945.t1.exon4;Parent=g11945.t1
HiC_scaffold_3	AUGUSTUS	exon	14901846	14901943	.	+	.	ID=g11945.t2.exon4;Parent=g11945.t2
HiC_scaffold_3	AUGUSTUS	exon	14901846	14901943	.	+	.	ID=g11945.t3.exon4;Parent=g11945.t3
HiC_scaffold_3	AUGUSTUS	exon	14901846	14901943	.	+	.	ID=g11945.t4.exon4;Parent=g11945.t4
HiC_scaffold_3	AUGUSTUS	CDS	14901846	14901943	1.0	+	0	ID=g11945.t1.CDS4;Parent=g11945.t1
HiC_scaffold_3	AUGUSTUS	CDS	14901846	14901943	1.0	+	0	ID=g11945.t2.CDS4;Parent=g11945.t2
HiC_scaffold_3	AUGUSTUS	CDS	14901846	14901943	1.0	+	0	ID=g11945.t3.CDS4;Parent=g11945.t3
HiC_scaffold_3	AUGUSTUS	CDS	14901846	14901943	1.0	+	0	ID=g11945.t4.CDS4;Parent=g11945.t4
HiC_scaffold_3	AUGUSTUS	intron	14901944	14905038	1.0	+	.	ID=g11945.t1.intron4;Parent=g11945.t1
HiC_scaffold_3	AUGUSTUS	intron	14901944	14905038	1.0	+	.	ID=g11945.t2.intron4;Parent=g11945.t2
HiC_scaffold_3	AUGUSTUS	intron	14901944	14905038	1.0	+	.	ID=g11945.t3.intron4;Parent=g11945.t3
HiC_scaffold_3	AUGUSTUS	intron	14901944	14905038	1.0	+	.	ID=g11945.t4.intron4;Parent=g11945.t4
HiC_scaffold_3	AUGUSTUS	exon	14905039	14905185	.	+	.	ID=g11945.t1.exon5;Parent=g11945.t1
HiC_scaffold_3	AUGUSTUS	exon	14905039	14905185	.	+	.	ID=g11945.t2.exon5;Parent=g11945.t2
HiC_scaffold_3	AUGUSTUS	exon	14905039	14905185	.	+	.	ID=g11945.t3.exon5;Parent=g11945.t3
HiC_scaffold_3	AUGUSTUS	exon	14905039	14905185	.	+	.	ID=g11945.t4.exon5;Parent=g11945.t4
HiC_scaffold_3	AUGUSTUS	CDS	14905039	14905185	1.0	+	1	ID=g11945.t1.CDS5;Parent=g11945.t1
HiC_scaffold_3	AUGUSTUS	CDS	14905039	14905185	1.0	+	1	ID=g11945.t2.CDS5;Parent=g11945.t2
HiC_scaffold_3	AUGUSTUS	CDS	14905039	14905185	1.0	+	1	ID=g11945.t3.CDS5;Parent=g11945.t3
HiC_scaffold_3	AUGUSTUS	CDS	14905039	14905185	1.0	+	1	ID=g11945.t4.CDS5;Parent=g11945.t4
HiC_scaffold_3	AUGUSTUS	intron	14905186	14905953	1.0	+	.	ID=g11945.t1.intron5;Parent=g11945.t1
HiC_scaffold_3	AUGUSTUS	intron	14905186	14905953	1.0	+	.	ID=g11945.t2.intron5;Parent=g11945.t2
HiC_scaffold_3	AUGUSTUS	intron	14905186	14905953	1.0	+	.	ID=g11945.t3.intron5;Parent=g11945.t3
HiC_scaffold_3	AUGUSTUS	intron	14905186	14905956	1.0	+	.	ID=g11945.t4.intron5;Parent=g11945.t4
HiC_scaffold_3	AUGUSTUS	exon	14905954	14906078	.	+	.	ID=g11945.t1.exon6;Parent=g11945.t1
HiC_scaffold_3	AUGUSTUS	exon	14905954	14906078	.	+	.	ID=g11945.t2.exon6;Parent=g11945.t2
HiC_scaffold_3	AUGUSTUS	exon	14905954	14906078	.	+	.	ID=g11945.t3.exon6;Parent=g11945.t3
HiC_scaffold_3	AUGUSTUS	CDS	14905954	14906078	1.0	+	1	ID=g11945.t1.CDS6;Parent=g11945.t1
HiC_scaffold_3	AUGUSTUS	CDS	14905954	14906078	1.0	+	1	ID=g11945.t2.CDS6;Parent=g11945.t2
HiC_scaffold_3	AUGUSTUS	CDS	14905954	14906078	1.0	+	1	ID=g11945.t3.CDS6;Parent=g11945.t3
HiC_scaffold_3	AUGUSTUS	exon	14905957	14906078	.	+	.	ID=g11945.t4.exon6;Parent=g11945.t4
HiC_scaffold_3	AUGUSTUS	CDS	14905957	14906078	1.0	+	1	ID=g11945.t4.CDS6;Parent=g11945.t4
HiC_scaffold_3	AUGUSTUS	intron	14906079	14911922	1.0	+	.	ID=g11945.t1.intron6;Parent=g11945.t1
HiC_scaffold_3	AUGUSTUS	intron	14906079	14911922	1.0	+	.	ID=g11945.t2.intron6;Parent=g11945.t2
HiC_scaffold_3	AUGUSTUS	intron	14906079	14911922	1.0	+	.	ID=g11945.t3.intron6;Parent=g11945.t3
HiC_scaffold_3	AUGUSTUS	intron	14906079	14911922	1.0	+	.	ID=g11945.t4.intron6;Parent=g11945.t4
HiC_scaffold_3	AUGUSTUS	exon	14911923	14912081	.	+	.	ID=g11945.t1.exon7;Parent=g11945.t1
HiC_scaffold_3	AUGUSTUS	exon	14911923	14912081	.	+	.	ID=g11945.t2.exon7;Parent=g11945.t2
HiC_scaffold_3	AUGUSTUS	exon	14911923	14912081	.	+	.	ID=g11945.t3.exon7;Parent=g11945.t3
HiC_scaffold_3	AUGUSTUS	exon	14911923	14912081	.	+	.	ID=g11945.t4.exon7;Parent=g11945.t4
HiC_scaffold_3	AUGUSTUS	CDS	14911923	14912081	1.0	+	2	ID=g11945.t1.CDS7;Parent=g11945.t1
HiC_scaffold_3	AUGUSTUS	CDS	14911923	14912081	1.0	+	2	ID=g11945.t2.CDS7;Parent=g11945.t2
HiC_scaffold_3	AUGUSTUS	CDS	14911923	14912081	1.0	+	2	ID=g11945.t3.CDS7;Parent=g11945.t3
HiC_scaffold_3	AUGUSTUS	CDS	14911923	14912081	1.0	+	2	ID=g11945.t4.CDS7;Parent=g11945.t4
HiC_scaffold_3	AUGUSTUS	intron	14912082	14918824	1.0	+	.	ID=g11945.t2.intron7;Parent=g11945.t2
HiC_scaffold_3	AUGUSTUS	intron	14912082	14918824	1.0	+	.	ID=g11945.t3.intron7;Parent=g11945.t3
HiC_scaffold_3	AUGUSTUS	intron	14912082	14918824	1.0	+	.	ID=g11945.t4.intron7;Parent=g11945.t4
HiC_scaffold_3	AUGUSTUS	intron	14912082	14922545	1.0	+	.	ID=g11945.t1.intron7;Parent=g11945.t1
HiC_scaffold_3	AUGUSTUS	exon	14918825	14918911	.	+	.	ID=g11945.t2.exon8;Parent=g11945.t2
HiC_scaffold_3	AUGUSTUS	exon	14918825	14918911	.	+	.	ID=g11945.t3.exon8;Parent=g11945.t3
HiC_scaffold_3	AUGUSTUS	exon	14918825	14918911	.	+	.	ID=g11945.t4.exon8;Parent=g11945.t4
HiC_scaffold_3	AUGUSTUS	CDS	14918825	14918911	1.0	+	2	ID=g11945.t2.CDS8;Parent=g11945.t2
HiC_scaffold_3	AUGUSTUS	CDS	14918825	14918911	1.0	+	2	ID=g11945.t3.CDS8;Parent=g11945.t3
HiC_scaffold_3	AUGUSTUS	CDS	14918825	14918911	1.0	+	2	ID=g11945.t4.CDS8;Parent=g11945.t4
HiC_scaffold_3	AUGUSTUS	intron	14918912	14922545	1.0	+	.	ID=g11945.t2.intron8;Parent=g11945.t2
HiC_scaffold_3	AUGUSTUS	intron	14918912	14922545	1.0	+	.	ID=g11945.t3.intron8;Parent=g11945.t3
HiC_scaffold_3	AUGUSTUS	intron	14918912	14922545	1.0	+	.	ID=g11945.t4.intron8;Parent=g11945.t4
HiC_scaffold_3	AUGUSTUS	exon	14922546	14922719	.	+	.	ID=g11945.t1.exon8;Parent=g11945.t1
HiC_scaffold_3	AUGUSTUS	exon	14922546	14922719	.	+	.	ID=g11945.t2.exon9;Parent=g11945.t2
HiC_scaffold_3	AUGUSTUS	exon	14922546	14922719	.	+	.	ID=g11945.t3.exon9;Parent=g11945.t3
HiC_scaffold_3	AUGUSTUS	exon	14922546	14922719	.	+	.	ID=g11945.t4.exon9;Parent=g11945.t4
HiC_scaffold_3	AUGUSTUS	CDS	14922546	14922719	1.0	+	2	ID=g11945.t1.CDS8;Parent=g11945.t1
HiC_scaffold_3	AUGUSTUS	CDS	14922546	14922719	1.0	+	2	ID=g11945.t2.CDS9;Parent=g11945.t2
HiC_scaffold_3	AUGUSTUS	CDS	14922546	14922719	1.0	+	2	ID=g11945.t3.CDS9;Parent=g11945.t3
HiC_scaffold_3	AUGUSTUS	CDS	14922546	14922719	1.0	+	2	ID=g11945.t4.CDS9;Parent=g11945.t4
HiC_scaffold_3	AUGUSTUS	intron	14922720	14929452	1.0	+	.	ID=g11945.t1.intron8;Parent=g11945.t1
HiC_scaffold_3	AUGUSTUS	intron	14922720	14929452	1.0	+	.	ID=g11945.t2.intron9;Parent=g11945.t2
HiC_scaffold_3	AUGUSTUS	intron	14922720	14929452	1.0	+	.	ID=g11945.t3.intron9;Parent=g11945.t3
HiC_scaffold_3	AUGUSTUS	intron	14922720	14929452	1.0	+	.	ID=g11945.t4.intron9;Parent=g11945.t4
HiC_scaffold_3	AUGUSTUS	exon	14929453	14929545	.	+	.	ID=g11945.t1.exon9;Parent=g11945.t1
HiC_scaffold_3	AUGUSTUS	exon	14929453	14929545	.	+	.	ID=g11945.t2.exon10;Parent=g11945.t2
HiC_scaffold_3	AUGUSTUS	exon	14929453	14929545	.	+	.	ID=g11945.t3.exon10;Parent=g11945.t3
HiC_scaffold_3	AUGUSTUS	exon	14929453	14929545	.	+	.	ID=g11945.t4.exon10;Parent=g11945.t4
HiC_scaffold_3	AUGUSTUS	CDS	14929453	14929545	0.47	+	2	ID=g11945.t2.CDS10;Parent=g11945.t2
HiC_scaffold_3	AUGUSTUS	CDS	14929453	14929545	0.81	+	2	ID=g11945.t3.CDS10;Parent=g11945.t3
HiC_scaffold_3	AUGUSTUS	CDS	14929453	14929545	0.84	+	2	ID=g11945.t4.CDS10;Parent=g11945.t4
HiC_scaffold_3	AUGUSTUS	CDS	14929453	14929545	0.85	+	2	ID=g11945.t1.CDS9;Parent=g11945.t1
HiC_scaffold_3	AUGUSTUS	intron	14929546	14929657	0.45	+	.	ID=g11945.t2.intron10;Parent=g11945.t2
HiC_scaffold_3	AUGUSTUS	intron	14929546	14929987	0.69	+	.	ID=g11945.t1.intron9;Parent=g11945.t1
HiC_scaffold_3	AUGUSTUS	intron	14929546	14929987	0.69	+	.	ID=g11945.t4.intron10;Parent=g11945.t4
HiC_scaffold_3	AUGUSTUS	intron	14929546	14929987	0.81	+	.	ID=g11945.t3.intron10;Parent=g11945.t3
HiC_scaffold_3	AUGUSTUS	exon	14929658	14929734	.	+	.	ID=g11945.t2.exon11;Parent=g11945.t2
HiC_scaffold_3	AUGUSTUS	CDS	14929658	14929734	0.45	+	2	ID=g11945.t2.CDS11;Parent=g11945.t2
HiC_scaffold_3	AUGUSTUS	stop_codon	14929732	14929734	.	+	0	ID=g11945.t2.stop1;Parent=g11945.t2
HiC_scaffold_3	AUGUSTUS	exon	14929988	14930130	.	+	.	ID=g11945.t1.exon10;Parent=g11945.t1
HiC_scaffold_3	AUGUSTUS	exon	14929988	14930130	.	+	.	ID=g11945.t3.exon11;Parent=g11945.t3
HiC_scaffold_3	AUGUSTUS	exon	14929988	14930130	.	+	.	ID=g11945.t4.exon11;Parent=g11945.t4
HiC_scaffold_3	AUGUSTUS	CDS	14929988	14930130	0.69	+	2	ID=g11945.t1.CDS10;Parent=g11945.t1
HiC_scaffold_3	AUGUSTUS	CDS	14929988	14930130	0.69	+	2	ID=g11945.t4.CDS11;Parent=g11945.t4
HiC_scaffold_3	AUGUSTUS	CDS	14929988	14930130	0.81	+	2	ID=g11945.t3.CDS11;Parent=g11945.t3
HiC_scaffold_3	AUGUSTUS	stop_codon	14930128	14930130	.	+	0	ID=g11945.t1.stop1;Parent=g11945.t1
HiC_scaffold_3	AUGUSTUS	stop_codon	14930128	14930130	.	+	0	ID=g11945.t3.stop1;Parent=g11945.t3
HiC_scaffold_3	AUGUSTUS	stop_codon	14930128	14930130	.	+	0	ID=g11945.t4.stop1;Parent=g11945.t4
HiC_scaffold_3	AUGUSTUS	stop_codon	14940019	14940021	.	-	0	ID=g11946.t1.stop1;Parent=g11946.t1
HiC_scaffold_3	AUGUSTUS	stop_codon	14940019	14940021	.	-	0	ID=g11946.t2.stop1;Parent=g11946.t2
HiC_scaffold_3	AUGUSTUS	exon	14940019	14942067	.	-	.	ID=g11946.t1.exon1;Parent=g11946.t1
HiC_scaffold_3	AUGUSTUS	exon	14940019	14942067	.	-	.	ID=g11946.t2.exon1;Parent=g11946.t2
HiC_scaffold_3	AUGUSTUS	CDS	14940019	14942067	1.0	-	0	ID=g11946.t1.CDS1;Parent=g11946.t1
HiC_scaffold_3	AUGUSTUS	CDS	14940019	14942067	1.0	-	0	ID=g11946.t2.CDS1;Parent=g11946.t2
HiC_scaffold_3	AUGUSTUS	gene	14940019	14996274	.	-	.	ID=g11946
HiC_scaffold_3	AUGUSTUS	mRNA	14940019	14996274	1.0	-	.	ID=g11946.t1;Parent=g11946;em_target=9541.XP_005574049.1;em_score=2514.9;em_evalue=0.0;em_tcov=.;em_OGs=KOG3751@1|root,KOG3751@2759|Eukaryota,38D8K@33154|Opisthokonta,3BCKP@33208|Metazoa,3CX3K@33213|Bilateria,485Z3@7711|Chordata,4931I@7742|Vertebrata,3J7D1@40674|Mammalia,35M3B@314146|Euarchontoglires,4MH15@9443|Primates,35XB7@314294|Cercopithecoidea;em_COG_cat=T;em_desc=Ras association (RalGDS AF-6) and pleckstrin homology domains 1;em_max_annot_lvl=33208|Metazoa;em_Preferred_name=RAPH1;em_PFAMs=PH,RA;em_KEGG_ko=ko:K17704;em_KEGG_Pathway=ko04015,ko04611,map04015,map04611;em_BRITE=ko00000,ko00001;em_GOs=GO:0000003,GO:0000902,GO:0001667,GO:0001764,GO:0002119,GO:0002164,GO:0003674,GO:0005488,GO:0005515,GO:0005575,GO:0005622,GO:0005623,GO:0005634,GO:0005654,GO:0005737,GO:0005829,GO:0005886,GO:0006928,GO:0006950,GO:0006996,GO:0007010,GO:0007015,GO:0007275,GO:0007399,GO:0007444,GO:0007610,GO:0008078,GO:0008150,GO:0008157,GO:0008361,GO:0009611,GO:0009653,GO:0009791,GO:0009888,GO:0009987,GO:0016020,GO:0016043,GO:0016477,GO:0016604,GO:0017124,GO:0018991,GO:0019098,GO:0019899,GO:0019902,GO:0019903,GO:0019904,GO:0022008,GO:0022414,GO:0022607,GO:0030027,GO:0030029,GO:0030030,GO:0030031,GO:0030032,GO:0030036,GO:0030154,GO:0030182,GO:0030334,GO:0030424,GO:0030426,GO:0030427,GO:0031099,GO:0031102,GO:0031103,GO:0031175,GO:0031252,GO:0031974,GO:0031981,GO:0032501,GO:0032502,GO:0032504,GO:0032535,GO:0032584,GO:0032809,GO:0032879,GO:0032989,GO:0032990,GO:0033267,GO:0033554,GO:0035295,GO:0036477,GO:0040008,GO:0040011,GO:0040012,GO:0040025,GO:0042995,GO:0043005,GO:0043025,GO:0043226,GO:0043227,GO:0043229,GO:0043231,GO:0043233,GO:0044085,GO:0044297,GO:0044298,GO:0044422,GO:0044424,GO:0044425,GO:0044428,GO:0044444,GO:0044446,GO:0044451,GO:0044459,GO:0044463,GO:0044464,GO:0045927,GO:0048468,GO:0048513,GO:0048518,GO:0048522,GO:0048569,GO:0048609,GO:0048638,GO:0048639,GO:0048666,GO:0048678,GO:0048699,GO:0048731,GO:0048856,GO:0048858,GO:0048869,GO:0048870,GO:0050789,GO:0050793,GO:0050794,GO:0050896,GO:0051094,GO:0051179,GO:0051270,GO:0051302,GO:0051674,GO:0051716,GO:0051781,GO:0060429,GO:0061564,GO:0065007,GO:0065008,GO:0070013,GO:0071840,GO:0071944,GO:0090066,GO:0090723,GO:0097435,GO:0097458,GO:0097581,GO:0120025,GO:0120031,GO:0120036,GO:0120038,GO:0150034,GO:2000145
HiC_scaffold_3	AUGUSTUS	mRNA	14940019	14996274	1.0	-	.	ID=g11946.t2;Parent=g11946;em_target=9606.ENSP00000316543;em_score=2525.9;em_evalue=0.0;em_tcov=.;em_OGs=KOG3751@1|root,KOG3751@2759|Eukaryota,38D8K@33154|Opisthokonta,3BCKP@33208|Metazoa,3CX3K@33213|Bilateria,485Z3@7711|Chordata,4931I@7742|Vertebrata,3J7D1@40674|Mammalia,35M3B@314146|Euarchontoglires,4MH15@9443|Primates,4N0BZ@9604|Hominidae;em_COG_cat=Z;em_desc=Ras association (RalGDS/AF-6) domain;em_max_annot_lvl=33208|Metazoa;em_Preferred_name=RAPH1;em_PFAMs=PH,RA;em_KEGG_ko=ko:K17704;em_KEGG_Pathway=ko04015,ko04611,map04015,map04611;em_BRITE=ko00000,ko00001;em_GOs=GO:0000003,GO:0000902,GO:0001667,GO:0001764,GO:0002119,GO:0002164,GO:0003674,GO:0005488,GO:0005515,GO:0005575,GO:0005622,GO:0005623,GO:0005634,GO:0005654,GO:0005737,GO:0005829,GO:0005886,GO:0006928,GO:0006950,GO:0006996,GO:0007010,GO:0007015,GO:0007275,GO:0007399,GO:0007444,GO:0007610,GO:0008078,GO:0008150,GO:0008157,GO:0008361,GO:0009611,GO:0009653,GO:0009791,GO:0009888,GO:0009987,GO:0016020,GO:0016043,GO:0016477,GO:0016604,GO:0017124,GO:0018991,GO:0019098,GO:0019899,GO:0019902,GO:0019903,GO:0019904,GO:0022008,GO:0022414,GO:0022607,GO:0030027,GO:0030029,GO:0030030,GO:0030031,GO:0030032,GO:0030036,GO:0030154,GO:0030182,GO:0030334,GO:0030424,GO:0030426,GO:0030427,GO:0031099,GO:0031102,GO:0031103,GO:0031175,GO:0031252,GO:0031974,GO:0031981,GO:0032501,GO:0032502,GO:0032504,GO:0032535,GO:0032584,GO:0032809,GO:0032879,GO:0032989,GO:0032990,GO:0033267,GO:0033554,GO:0035295,GO:0036477,GO:0040008,GO:0040011,GO:0040012,GO:0040025,GO:0042995,GO:0043005,GO:0043025,GO:0043226,GO:0043227,GO:0043229,GO:0043231,GO:0043233,GO:0044085,GO:0044297,GO:0044298,GO:0044422,GO:0044424,GO:0044425,GO:0044428,GO:0044444,GO:0044446,GO:0044451,GO:0044459,GO:0044463,GO:0044464,GO:0045927,GO:0048468,GO:0048513,GO:0048518,GO:0048522,GO:0048569,GO:0048609,GO:0048638,GO:0048639,GO:0048666,GO:0048678,GO:0048699,GO:0048731,GO:0048856,GO:0048858,GO:0048869,GO:0048870,GO:0050789,GO:0050793,GO:0050794,GO:0050896,GO:0051094,GO:0051179,GO:0051270,GO:0051302,GO:0051674,GO:0051716,GO:0051781,GO:0060429,GO:0061564,GO:0065007,GO:0065008,GO:0070013,GO:0071840,GO:0071944,GO:0090066,GO:0090723,GO:0097435,GO:0097458,GO:0097581,GO:0120025,GO:0120031,GO:0120036,GO:0120038,GO:0150034,GO:2000145
HiC_scaffold_3	AUGUSTUS	intron	14942068	14944650	1.0	-	.	ID=g11946.t1.intron1;Parent=g11946.t1
HiC_scaffold_3	AUGUSTUS	intron	14942068	14944650	1.0	-	.	ID=g11946.t2.intron1;Parent=g11946.t2
HiC_scaffold_3	AUGUSTUS	exon	14944651	14944793	.	-	.	ID=g11946.t1.exon2;Parent=g11946.t1
HiC_scaffold_3	AUGUSTUS	exon	14944651	14944793	.	-	.	ID=g11946.t2.exon2;Parent=g11946.t2
HiC_scaffold_3	AUGUSTUS	CDS	14944651	14944793	1.0	-	2	ID=g11946.t1.CDS2;Parent=g11946.t1
HiC_scaffold_3	AUGUSTUS	CDS	14944651	14944793	1.0	-	2	ID=g11946.t2.CDS2;Parent=g11946.t2
HiC_scaffold_3	AUGUSTUS	intron	14944794	14948802	1.0	-	.	ID=g11946.t1.intron2;Parent=g11946.t1
HiC_scaffold_3	AUGUSTUS	intron	14944794	14948802	1.0	-	.	ID=g11946.t2.intron2;Parent=g11946.t2
HiC_scaffold_3	AUGUSTUS	exon	14948803	14948923	.	-	.	ID=g11946.t1.exon3;Parent=g11946.t1
HiC_scaffold_3	AUGUSTUS	exon	14948803	14948923	.	-	.	ID=g11946.t2.exon3;Parent=g11946.t2
HiC_scaffold_3	AUGUSTUS	CDS	14948803	14948923	1.0	-	0	ID=g11946.t1.CDS3;Parent=g11946.t1
HiC_scaffold_3	AUGUSTUS	CDS	14948803	14948923	1.0	-	0	ID=g11946.t2.CDS3;Parent=g11946.t2
HiC_scaffold_3	AUGUSTUS	intron	14948924	14949989	1.0	-	.	ID=g11946.t1.intron3;Parent=g11946.t1
HiC_scaffold_3	AUGUSTUS	intron	14948924	14949989	1.0	-	.	ID=g11946.t2.intron3;Parent=g11946.t2
HiC_scaffold_3	AUGUSTUS	exon	14949990	14950088	.	-	.	ID=g11946.t1.exon4;Parent=g11946.t1
HiC_scaffold_3	AUGUSTUS	exon	14949990	14950088	.	-	.	ID=g11946.t2.exon4;Parent=g11946.t2
HiC_scaffold_3	AUGUSTUS	CDS	14949990	14950088	1.0	-	0	ID=g11946.t1.CDS4;Parent=g11946.t1
HiC_scaffold_3	AUGUSTUS	CDS	14949990	14950088	1.0	-	0	ID=g11946.t2.CDS4;Parent=g11946.t2
HiC_scaffold_3	AUGUSTUS	intron	14950089	14958877	1.0	-	.	ID=g11946.t1.intron4;Parent=g11946.t1
HiC_scaffold_3	AUGUSTUS	intron	14950089	14958877	1.0	-	.	ID=g11946.t2.intron4;Parent=g11946.t2
HiC_scaffold_3	AUGUSTUS	exon	14958878	14958988	.	-	.	ID=g11946.t1.exon5;Parent=g11946.t1
HiC_scaffold_3	AUGUSTUS	exon	14958878	14958988	.	-	.	ID=g11946.t2.exon5;Parent=g11946.t2
HiC_scaffold_3	AUGUSTUS	CDS	14958878	14958988	1.0	-	0	ID=g11946.t1.CDS5;Parent=g11946.t1
HiC_scaffold_3	AUGUSTUS	CDS	14958878	14958988	1.0	-	0	ID=g11946.t2.CDS5;Parent=g11946.t2
HiC_scaffold_3	AUGUSTUS	intron	14958989	14960026	1.0	-	.	ID=g11946.t1.intron5;Parent=g11946.t1
HiC_scaffold_3	AUGUSTUS	intron	14958989	14960026	1.0	-	.	ID=g11946.t2.intron5;Parent=g11946.t2
HiC_scaffold_3	AUGUSTUS	exon	14960027	14960170	.	-	.	ID=g11946.t1.exon6;Parent=g11946.t1
HiC_scaffold_3	AUGUSTUS	exon	14960027	14960170	.	-	.	ID=g11946.t2.exon6;Parent=g11946.t2
HiC_scaffold_3	AUGUSTUS	CDS	14960027	14960170	1.0	-	0	ID=g11946.t1.CDS6;Parent=g11946.t1
HiC_scaffold_3	AUGUSTUS	CDS	14960027	14960170	1.0	-	0	ID=g11946.t2.CDS6;Parent=g11946.t2
HiC_scaffold_3	AUGUSTUS	intron	14960171	14961870	1.0	-	.	ID=g11946.t1.intron6;Parent=g11946.t1
HiC_scaffold_3	AUGUSTUS	intron	14960171	14961870	1.0	-	.	ID=g11946.t2.intron6;Parent=g11946.t2
HiC_scaffold_3	AUGUSTUS	exon	14961871	14961936	.	-	.	ID=g11946.t1.exon7;Parent=g11946.t1
HiC_scaffold_3	AUGUSTUS	exon	14961871	14961936	.	-	.	ID=g11946.t2.exon7;Parent=g11946.t2
HiC_scaffold_3	AUGUSTUS	CDS	14961871	14961936	1.0	-	0	ID=g11946.t1.CDS7;Parent=g11946.t1
HiC_scaffold_3	AUGUSTUS	CDS	14961871	14961936	1.0	-	0	ID=g11946.t2.CDS7;Parent=g11946.t2
HiC_scaffold_3	AUGUSTUS	intron	14961937	14963323	1.0	-	.	ID=g11946.t1.intron7;Parent=g11946.t1
HiC_scaffold_3	AUGUSTUS	intron	14961937	14963323	1.0	-	.	ID=g11946.t2.intron7;Parent=g11946.t2
HiC_scaffold_3	AUGUSTUS	exon	14963324	14963445	.	-	.	ID=g11946.t1.exon8;Parent=g11946.t1
HiC_scaffold_3	AUGUSTUS	exon	14963324	14963445	.	-	.	ID=g11946.t2.exon8;Parent=g11946.t2
HiC_scaffold_3	AUGUSTUS	CDS	14963324	14963445	1.0	-	2	ID=g11946.t1.CDS8;Parent=g11946.t1
HiC_scaffold_3	AUGUSTUS	CDS	14963324	14963445	1.0	-	2	ID=g11946.t2.CDS8;Parent=g11946.t2
HiC_scaffold_3	AUGUSTUS	intron	14963446	14965040	1.0	-	.	ID=g11946.t1.intron8;Parent=g11946.t1
HiC_scaffold_3	AUGUSTUS	intron	14963446	14965040	1.0	-	.	ID=g11946.t2.intron8;Parent=g11946.t2
HiC_scaffold_3	AUGUSTUS	exon	14965041	14965200	.	-	.	ID=g11946.t1.exon9;Parent=g11946.t1
HiC_scaffold_3	AUGUSTUS	exon	14965041	14965200	.	-	.	ID=g11946.t2.exon9;Parent=g11946.t2
HiC_scaffold_3	AUGUSTUS	CDS	14965041	14965200	1.0	-	0	ID=g11946.t1.CDS9;Parent=g11946.t1
HiC_scaffold_3	AUGUSTUS	CDS	14965041	14965200	1.0	-	0	ID=g11946.t2.CDS9;Parent=g11946.t2
HiC_scaffold_3	AUGUSTUS	intron	14965201	14965640	1.0	-	.	ID=g11946.t1.intron9;Parent=g11946.t1
HiC_scaffold_3	AUGUSTUS	intron	14965201	14965640	1.0	-	.	ID=g11946.t2.intron9;Parent=g11946.t2
HiC_scaffold_3	AUGUSTUS	exon	14965641	14965718	.	-	.	ID=g11946.t1.exon10;Parent=g11946.t1
HiC_scaffold_3	AUGUSTUS	exon	14965641	14965718	.	-	.	ID=g11946.t2.exon10;Parent=g11946.t2
HiC_scaffold_3	AUGUSTUS	CDS	14965641	14965718	1.0	-	0	ID=g11946.t1.CDS10;Parent=g11946.t1
HiC_scaffold_3	AUGUSTUS	CDS	14965641	14965718	1.0	-	0	ID=g11946.t2.CDS10;Parent=g11946.t2
HiC_scaffold_3	AUGUSTUS	intron	14965719	14980206	1.0	-	.	ID=g11946.t1.intron10;Parent=g11946.t1
HiC_scaffold_3	AUGUSTUS	intron	14965719	14990494	1.0	-	.	ID=g11946.t2.intron10;Parent=g11946.t2
HiC_scaffold_3	AUGUSTUS	exon	14980207	14980287	.	-	.	ID=g11946.t1.exon11;Parent=g11946.t1
HiC_scaffold_3	AUGUSTUS	CDS	14980207	14980287	1.0	-	0	ID=g11946.t1.CDS11;Parent=g11946.t1
HiC_scaffold_3	AUGUSTUS	intron	14980288	14990494	1.0	-	.	ID=g11946.t1.intron11;Parent=g11946.t1
HiC_scaffold_3	AUGUSTUS	exon	14990495	14991000	.	-	.	ID=g11946.t1.exon12;Parent=g11946.t1
HiC_scaffold_3	AUGUSTUS	exon	14990495	14991000	.	-	.	ID=g11946.t2.exon11;Parent=g11946.t2
HiC_scaffold_3	AUGUSTUS	CDS	14990495	14991000	1.0	-	2	ID=g11946.t1.CDS12;Parent=g11946.t1
HiC_scaffold_3	AUGUSTUS	CDS	14990495	14991000	1.0	-	2	ID=g11946.t2.CDS11;Parent=g11946.t2
HiC_scaffold_3	AUGUSTUS	intron	14991001	14991817	1.0	-	.	ID=g11946.t1.intron12;Parent=g11946.t1
HiC_scaffold_3	AUGUSTUS	intron	14991001	14991817	1.0	-	.	ID=g11946.t2.intron11;Parent=g11946.t2
HiC_scaffold_3	AUGUSTUS	exon	14991818	14991923	.	-	.	ID=g11946.t1.exon13;Parent=g11946.t1
HiC_scaffold_3	AUGUSTUS	exon	14991818	14991923	.	-	.	ID=g11946.t2.exon12;Parent=g11946.t2
HiC_scaffold_3	AUGUSTUS	CDS	14991818	14991923	1.0	-	0	ID=g11946.t1.CDS13;Parent=g11946.t1
HiC_scaffold_3	AUGUSTUS	CDS	14991818	14991923	1.0	-	0	ID=g11946.t2.CDS12;Parent=g11946.t2
HiC_scaffold_3	AUGUSTUS	intron	14991924	14996154	1.0	-	.	ID=g11946.t1.intron13;Parent=g11946.t1
HiC_scaffold_3	AUGUSTUS	intron	14991924	14996154	1.0	-	.	ID=g11946.t2.intron12;Parent=g11946.t2
HiC_scaffold_3	AUGUSTUS	exon	14996155	14996274	.	-	.	ID=g11946.t1.exon14;Parent=g11946.t1
HiC_scaffold_3	AUGUSTUS	exon	14996155	14996274	.	-	.	ID=g11946.t2.exon13;Parent=g11946.t2
HiC_scaffold_3	AUGUSTUS	CDS	14996155	14996274	1.0	-	0	ID=g11946.t1.CDS14;Parent=g11946.t1
HiC_scaffold_3	AUGUSTUS	CDS	14996155	14996274	1.0	-	0	ID=g11946.t2.CDS13;Parent=g11946.t2
HiC_scaffold_3	AUGUSTUS	start_codon	14996272	14996274	.	-	0	ID=g11946.t1.start1;Parent=g11946.t1
HiC_scaffold_3	AUGUSTUS	start_codon	14996272	14996274	.	-	0	ID=g11946.t2.start1;Parent=g11946.t2
HiC_scaffold_3	AUGUSTUS	start_codon	15117347	15117349	.	+	0	ID=g11947.t1.start1;Parent=g11947.t1
HiC_scaffold_3	AUGUSTUS	exon	15117347	15117503	.	+	.	ID=g11947.t1.exon1;Parent=g11947.t1
HiC_scaffold_3	AUGUSTUS	CDS	15117347	15117503	1.0	+	0	ID=g11947.t1.CDS1;Parent=g11947.t1
HiC_scaffold_3	AUGUSTUS	gene	15117347	15144951	.	+	.	ID=g11947
HiC_scaffold_3	AUGUSTUS	mRNA	15117347	15144951	1.0	+	.	ID=g11947.t1;Parent=g11947;em_target=9668.ENSMPUP00000000415;em_score=575.0;em_evalue=6e-176;em_tcov=.;em_OGs=2AV51@1|root,2SAVP@2759|Eukaryota,3A08U@33154|Opisthokonta,3BPTY@33208|Metazoa,3CYFT@33213|Bilateria,48952@7711|Chordata,492BQ@7742|Vertebrata,3JBST@40674|Mammalia,3EHAE@33554|Carnivora;em_COG_cat=T;em_desc=T-cell-specific surface glycoprotein CD28;em_max_annot_lvl=33208|Metazoa;em_Preferred_name=CD28;em_KEGG_ko=ko:K06470;em_KEGG_Pathway=ko04514,ko04660,ko04672,ko04940,ko05162,ko05320,ko05322,ko05323,ko05330,ko05332,ko05416,map04514,map04660,map04672,map04940,map05162,map05320,map05322,map05323,map05330,map05332,map05416;em_BRITE=ko00000,ko00001,ko04090,ko04516;em_PFAMs=V-set_2;em_GOs=GO:0000018,GO:0001772,GO:0001775,GO:0001816,GO:0001817,GO:0001819,GO:0002020,GO:0002253,GO:0002376,GO:0002429,GO:0002520,GO:0002521,GO:0002637,GO:0002639,GO:0002682,GO:0002684,GO:0002694,GO:0002696,GO:0002697,GO:0002699,GO:0002700,GO:0002702,GO:0002703,GO:0002705,GO:0002706,GO:0002708,GO:0002712,GO:0002714,GO:0002757,GO:0002764,GO:0002768,GO:0002819,GO:0002821,GO:0002822,GO:0002824,GO:0002861,GO:0002863,GO:0002889,GO:0002891,GO:0003674,GO:0003824,GO:0005070,GO:0005488,GO:0005515,GO:0005575,GO:0005622,GO:0005623,GO:0005737,GO:0005829,GO:0005886,GO:0005887,GO:0006355,GO:0006357,GO:0006417,GO:0006629,GO:0006644,GO:0006650,GO:0006793,GO:0006796,GO:0006807,GO:0006915,GO:0006955,GO:0006959,GO:0007088,GO:0007154,GO:0007165,GO:0007166,GO:0007275,GO:0007346,GO:0008150,GO:0008152,GO:0008219,GO:0008284,GO:0009058,GO:0009059,GO:0009889,GO:0009891,GO:0009892,GO:0009893,GO:0009897,GO:0009966,GO:0009967,GO:0009986,GO:0009987,GO:0010468,GO:0010556,GO:0010557,GO:0010564,GO:0010604,GO:0010605,GO:0010608,GO:0010628,GO:0010629,GO:0010638,GO:0010646,GO:0010647,GO:0010941,GO:0012501,GO:0014066,GO:0014068,GO:0015026,GO:0016020,GO:0016021,GO:0016032,GO:0016301,GO:0016310,GO:0016740,GO:0016772,GO:0016773,GO:0019219,GO:0019222,GO:0019538,GO:0019637,GO:0019899,GO:0019900,GO:0019901,GO:0022407,GO:0022409,GO:0023051,GO:0023052,GO:0023056,GO:0030097,GO:0030098,GO:0030154,GO:0030155,GO:0030217,GO:0030258,GO:0030674,GO:0031224,GO:0031226,GO:0031294,GO:0031295,GO:0031323,GO:0031325,GO:0031326,GO:0031328,GO:0031347,GO:0031349,GO:0032101,GO:0032103,GO:0032268,GO:0032270,GO:0032501,GO:0032502,GO:0032653,GO:0032663,GO:0032673,GO:0032733,GO:0032743,GO:0032753,GO:0032944,GO:0032946,GO:0032991,GO:0033043,GO:0033077,GO:0034248,GO:0034250,GO:0035004,GO:0035591,GO:0038023,GO:0042035,GO:0042089,GO:0042102,GO:0042107,GO:0042108,GO:0042110,GO:0042127,GO:0042129,GO:0042802,GO:0042803,GO:0042981,GO:0043066,GO:0043067,GO:0043069,GO:0043170,GO:0043383,GO:0043900,GO:0043902,GO:0043903,GO:0044214,GO:0044237,GO:0044238,GO:0044255,GO:0044403,GO:0044419,GO:0044424,GO:0044425,GO:0044444,GO:0044459,GO:0044464,GO:0045058,GO:0045060,GO:0045061,GO:0045066,GO:0045069,GO:0045070,GO:0045076,GO:0045086,GO:0045121,GO:0045191,GO:0045321,GO:0045580,GO:0045589,GO:0045595,GO:0045619,GO:0045727,GO:0045785,GO:0045787,GO:0045830,GO:0045840,GO:0045893,GO:0045911,GO:0045931,GO:0045935,GO:0045944,GO:0046486,GO:0046488,GO:0046634,GO:0046635,GO:0046640,GO:0046641,GO:0046649,GO:0046834,GO:0046854,GO:0046934,GO:0046983,GO:0048302,GO:0048304,GO:0048513,GO:0048518,GO:0048519,GO:0048522,GO:0048523,GO:0048524,GO:0048534,GO:0048583,GO:0048584,GO:0048731,GO:0048856,GO:0048869,GO:0050670,GO:0050671,GO:0050690,GO:0050727,GO:0050729,GO:0050776,GO:0050778,GO:0050789,GO:0050792,GO:0050793,GO:0050794,GO:0050851,GO:0050852,GO:0050863,GO:0050864,GO:0050865,GO:0050867,GO:0050870,GO:0050871,GO:0050896,GO:0051052,GO:0051054,GO:0051094,GO:0051128,GO:0051130,GO:0051171,GO:0051173,GO:0051239,GO:0051240,GO:0051246,GO:0051247,GO:0051249,GO:0051251,GO:0051252,GO:0051254,GO:0051704,GO:0051716,GO:0051726,GO:0051781,GO:0051783,GO:0051785,GO:0051896,GO:0051897,GO:0052813,GO:0060089,GO:0060090,GO:0060255,GO:0060548,GO:0065007,GO:0070663,GO:0070665,GO:0071704,GO:0071944,GO:0080090,GO:0080134,GO:0089717,GO:0090068,GO:0097190,GO:0098552,GO:0098589,GO:0098636,GO:0098805,GO:0098857,GO:1901564,GO:1901576,GO:1902105,GO:1902531,GO:1902533,GO:1902680,GO:1903037,GO:1903039,GO:1903506,GO:1903508,GO:1903706,GO:1903900,GO:1903902,GO:2000026,GO:2000112,GO:2001141
HiC_scaffold_3	AUGUSTUS	intron	15117504	15138108	1.0	+	.	ID=g11947.t1.intron1;Parent=g11947.t1
HiC_scaffold_3	AUGUSTUS	exon	15138109	15138465	.	+	.	ID=g11947.t1.exon2;Parent=g11947.t1
HiC_scaffold_3	AUGUSTUS	CDS	15138109	15138465	1.0	+	2	ID=g11947.t1.CDS2;Parent=g11947.t1
HiC_scaffold_3	AUGUSTUS	intron	15138466	15138703	1.0	+	.	ID=g11947.t1.intron2;Parent=g11947.t1
HiC_scaffold_3	AUGUSTUS	exon	15138704	15138828	.	+	.	ID=g11947.t1.exon3;Parent=g11947.t1
HiC_scaffold_3	AUGUSTUS	CDS	15138704	15138828	1.0	+	2	ID=g11947.t1.CDS3;Parent=g11947.t1
HiC_scaffold_3	AUGUSTUS	intron	15138829	15144822	1.0	+	.	ID=g11947.t1.intron3;Parent=g11947.t1
HiC_scaffold_3	AUGUSTUS	exon	15144823	15144951	.	+	.	ID=g11947.t1.exon4;Parent=g11947.t1
HiC_scaffold_3	AUGUSTUS	CDS	15144823	15144951	1.0	+	0	ID=g11947.t1.CDS4;Parent=g11947.t1
HiC_scaffold_3	AUGUSTUS	stop_codon	15144949	15144951	.	+	0	ID=g11947.t1.stop1;Parent=g11947.t1
HiC_scaffold_3	AUGUSTUS	start_codon	15263778	15263780	.	+	0	ID=g11948.t1.start1;Parent=g11948.t1
HiC_scaffold_3	AUGUSTUS	exon	15263778	15263886	.	+	.	ID=g11948.t1.exon1;Parent=g11948.t1
HiC_scaffold_3	AUGUSTUS	CDS	15263778	15263886	1.0	+	0	ID=g11948.t1.CDS1;Parent=g11948.t1
HiC_scaffold_3	AUGUSTUS	gene	15263778	15268717	.	+	.	ID=g11948
HiC_scaffold_3	AUGUSTUS	mRNA	15263778	15268717	1.0	+	.	ID=g11948.t1;Parent=g11948;em_target=9668.ENSMPUP00000000419;em_score=498.4;em_evalue=9.7e-153;em_tcov=.;em_OGs=2AV51@1|root,2RZVK@2759|Eukaryota,397JF@33154|Opisthokonta,3BI85@33208|Metazoa,3CXMF@33213|Bilateria,48B3H@7711|Chordata,49616@7742|Vertebrata,3JFTG@40674|Mammalia,3EGD3@33554|Carnivora;em_COG_cat=T;em_desc=Cytotoxic T-lymphocyte protein 4 isoform;em_max_annot_lvl=33208|Metazoa;em_Preferred_name=CTLA4;em_KEGG_ko=ko:K06538;em_KEGG_Pathway=ko04514,ko04660,ko05320,ko05323,map04514,map04660,map05320,map05323;em_BRITE=ko00000,ko00001,ko04090,ko04516;em_PFAMs=V-set,V-set_2;em_GOs=GO:0002253,GO:0002376,GO:0002429,GO:0002682,GO:0002683,GO:0002684,GO:0002694,GO:0002695,GO:0002696,GO:0002757,GO:0002764,GO:0002768,GO:0005575,GO:0005622,GO:0005623,GO:0005737,GO:0005794,GO:0005886,GO:0005887,GO:0006950,GO:0006955,GO:0006974,GO:0007154,GO:0007162,GO:0007165,GO:0007166,GO:0008150,GO:0008285,GO:0009897,GO:0009986,GO:0009987,GO:0010941,GO:0010942,GO:0012505,GO:0016020,GO:0016021,GO:0022407,GO:0022408,GO:0022409,GO:0023052,GO:0030135,GO:0030136,GO:0030139,GO:0030155,GO:0030888,GO:0030889,GO:0031224,GO:0031226,GO:0031294,GO:0031295,GO:0031410,GO:0031982,GO:0032944,GO:0032945,GO:0032991,GO:0033554,GO:0042127,GO:0042129,GO:0042130,GO:0042981,GO:0043065,GO:0043067,GO:0043068,GO:0043226,GO:0043227,GO:0043229,GO:0043231,GO:0044424,GO:0044425,GO:0044444,GO:0044459,GO:0044464,GO:0045334,GO:0045580,GO:0045581,GO:0045589,GO:0045590,GO:0045595,GO:0045596,GO:0045619,GO:0045620,GO:0045785,GO:0048471,GO:0048518,GO:0048519,GO:0048522,GO:0048523,GO:0048583,GO:0048584,GO:0048585,GO:0050670,GO:0050672,GO:0050776,GO:0050777,GO:0050778,GO:0050789,GO:0050793,GO:0050794,GO:0050851,GO:0050853,GO:0050863,GO:0050864,GO:0050865,GO:0050866,GO:0050867,GO:0050868,GO:0050869,GO:0050870,GO:0050896,GO:0051093,GO:0051239,GO:0051241,GO:0051249,GO:0051250,GO:0051251,GO:0051716,GO:0065007,GO:0070663,GO:0070664,GO:0071944,GO:0097708,GO:0098552,GO:0098636,GO:1902105,GO:1902106,GO:1903037,GO:1903038,GO:1903039,GO:1903706,GO:1903707,GO:2000026
HiC_scaffold_3	AUGUSTUS	intron	15263887	15266420	1.0	+	.	ID=g11948.t1.intron1;Parent=g11948.t1
HiC_scaffold_3	AUGUSTUS	exon	15266421	15266768	.	+	.	ID=g11948.t1.exon2;Parent=g11948.t1
HiC_scaffold_3	AUGUSTUS	CDS	15266421	15266768	1.0	+	2	ID=g11948.t1.CDS2;Parent=g11948.t1
HiC_scaffold_3	AUGUSTUS	intron	15266769	15267232	1.0	+	.	ID=g11948.t1.intron2;Parent=g11948.t1
HiC_scaffold_3	AUGUSTUS	exon	15267233	15267342	.	+	.	ID=g11948.t1.exon3;Parent=g11948.t1
HiC_scaffold_3	AUGUSTUS	CDS	15267233	15267342	1.0	+	2	ID=g11948.t1.CDS3;Parent=g11948.t1
HiC_scaffold_3	AUGUSTUS	intron	15267343	15268612	1.0	+	.	ID=g11948.t1.intron3;Parent=g11948.t1
HiC_scaffold_3	AUGUSTUS	exon	15268613	15268717	.	+	.	ID=g11948.t1.exon4;Parent=g11948.t1
HiC_scaffold_3	AUGUSTUS	CDS	15268613	15268717	1.0	+	0	ID=g11948.t1.CDS4;Parent=g11948.t1
HiC_scaffold_3	AUGUSTUS	stop_codon	15268715	15268717	.	+	0	ID=g11948.t1.stop1;Parent=g11948.t1
HiC_scaffold_3	AUGUSTUS	start_codon	15329172	15329174	.	+	0	ID=g11949.t1.start1;Parent=g11949.t1
HiC_scaffold_3	AUGUSTUS	exon	15329172	15329229	.	+	.	ID=g11949.t1.exon1;Parent=g11949.t1
HiC_scaffold_3	AUGUSTUS	CDS	15329172	15329229	1.0	+	0	ID=g11949.t1.CDS1;Parent=g11949.t1
HiC_scaffold_3	AUGUSTUS	gene	15329172	15349136	.	+	.	ID=g11949
HiC_scaffold_3	AUGUSTUS	mRNA	15329172	15349136	1.0	+	.	ID=g11949.t1;Parent=g11949;em_target=9668.ENSMPUP00000000422;em_score=484.3;em_evalue=1.2e-148;em_tcov=.;em_OGs=2D7P8@1|root,2S59F@2759|Eukaryota,39WB9@33154|Opisthokonta,3BP7K@33208|Metazoa,3CZ76@33213|Bilateria,48BIM@7711|Chordata,4987X@7742|Vertebrata,3JC1W@40674|Mammalia,3EI3P@33554|Carnivora;em_COG_cat=S;em_desc=Inducible T-cell co-stimulator;em_max_annot_lvl=33208|Metazoa;em_Preferred_name=ICOS;em_KEGG_ko=ko:K06713;em_KEGG_Pathway=ko04514,ko04660,ko04672,ko05340,map04514,map04660,map04672,map05340;em_BRITE=ko00000,ko00001,ko04090,ko04516;em_PFAMs=V-set_2;em_GOs=GO:0002376,GO:0002507,GO:0002517,GO:0002520,GO:0002682,GO:0002684,GO:0002694,GO:0002696,GO:0003674,GO:0003824,GO:0005575,GO:0005623,GO:0005886,GO:0005887,GO:0006629,GO:0006644,GO:0006650,GO:0006793,GO:0006796,GO:0006955,GO:0007155,GO:0007275,GO:0008150,GO:0008152,GO:0009897,GO:0009966,GO:0009967,GO:0009986,GO:0009987,GO:0010646,GO:0010647,GO:0016020,GO:0016021,GO:0016301,GO:0016310,GO:0016740,GO:0016772,GO:0016773,GO:0019637,GO:0022407,GO:0022409,GO:0022610,GO:0023051,GO:0023056,GO:0030155,GO:0030258,GO:0031224,GO:0031226,GO:0031294,GO:0031295,GO:0032501,GO:0032502,GO:0035004,GO:0044237,GO:0044238,GO:0044255,GO:0044425,GO:0044459,GO:0044464,GO:0045785,GO:0046486,GO:0046488,GO:0046834,GO:0046854,GO:0046934,GO:0048518,GO:0048522,GO:0048583,GO:0048584,GO:0048731,GO:0048856,GO:0050789,GO:0050794,GO:0050863,GO:0050865,GO:0050867,GO:0050870,GO:0050896,GO:0051249,GO:0051251,GO:0051896,GO:0051897,GO:0052813,GO:0065007,GO:0071704,GO:0071944,GO:0098552,GO:0098609,GO:1902531,GO:1902533,GO:1903037,GO:1903039
HiC_scaffold_3	AUGUSTUS	intron	15329230	15344713	1.0	+	.	ID=g11949.t1.intron1;Parent=g11949.t1
HiC_scaffold_3	AUGUSTUS	exon	15344714	15345052	.	+	.	ID=g11949.t1.exon2;Parent=g11949.t1
HiC_scaffold_3	AUGUSTUS	CDS	15344714	15345052	1.0	+	2	ID=g11949.t1.CDS2;Parent=g11949.t1
HiC_scaffold_3	AUGUSTUS	intron	15345053	15345947	1.0	+	.	ID=g11949.t1.intron2;Parent=g11949.t1
HiC_scaffold_3	AUGUSTUS	exon	15345948	15346054	.	+	.	ID=g11949.t1.exon3;Parent=g11949.t1
HiC_scaffold_3	AUGUSTUS	CDS	15345948	15346054	1.0	+	2	ID=g11949.t1.CDS3;Parent=g11949.t1
HiC_scaffold_3	AUGUSTUS	intron	15346055	15347089	1.0	+	.	ID=g11949.t1.intron3;Parent=g11949.t1
HiC_scaffold_3	AUGUSTUS	exon	15347090	15347174	.	+	.	ID=g11949.t1.exon4;Parent=g11949.t1
HiC_scaffold_3	AUGUSTUS	CDS	15347090	15347174	1.0	+	0	ID=g11949.t1.CDS4;Parent=g11949.t1
HiC_scaffold_3	AUGUSTUS	intron	15347175	15349095	1.0	+	.	ID=g11949.t1.intron4;Parent=g11949.t1
HiC_scaffold_3	AUGUSTUS	exon	15349096	15349136	.	+	.	ID=g11949.t1.exon5;Parent=g11949.t1
HiC_scaffold_3	AUGUSTUS	CDS	15349096	15349136	1.0	+	2	ID=g11949.t1.CDS5;Parent=g11949.t1
HiC_scaffold_3	AUGUSTUS	stop_codon	15349134	15349136	.	+	0	ID=g11949.t1.stop1;Parent=g11949.t1
HiC_scaffold_3	GeneMark.hmm3	start_codon	15885406	15885408	.	+	0	ID=g11950.t1.start1;Parent=g11950.t1
HiC_scaffold_3	GeneMark.hmm3	gene	15885406	15885636	.	+	.	ID=g11950
HiC_scaffold_3	GeneMark.hmm3	mRNA	15885406	15885636	.	+	.	ID=g11950.t1;Parent=g11950;em_target=9685.ENSFCAP00000019831;em_score=78.3;em_evalue=3.4e-26;em_tcov=.;em_OGs=KOG3528@1|root,KOG3528@2759|Eukaryota,399ZA@33154|Opisthokonta,3CE36@33208|Metazoa,3DVFT@33213|Bilateria,48NTP@7711|Chordata,49JVX@7742|Vertebrata,3JKFC@40674|Mammalia,3EX4G@33554|Carnivora;em_COG_cat=S;em_desc=N-terminal of Par3 and HAL proteins;em_max_annot_lvl=33208|Metazoa;em_PFAMs=DUF3534;em_Preferred_name=
HiC_scaffold_3	GeneMark.hmm3	CDS	15885406	15885636	.	+	0	ID=g11950.t1.CDS1;Parent=g11950.t1
HiC_scaffold_3	GeneMark.hmm3	exon	15885406	15885636	.	+	0	ID=g11950.t1.exon1;Parent=g11950.t1
HiC_scaffold_3	GeneMark.hmm3	stop_codon	15885634	15885636	.	+	0	ID=g11950.t1.stop1;Parent=g11950.t1
HiC_scaffold_3	GeneMark.hmm3	start_codon	16774237	16774239	.	+	0	ID=g11951.t1.start1;Parent=g11951.t1
HiC_scaffold_3	GeneMark.hmm3	CDS	16774237	16774487	.	+	0	ID=g11951.t1.CDS1;Parent=g11951.t1
HiC_scaffold_3	GeneMark.hmm3	exon	16774237	16774487	.	+	0	ID=g11951.t1.exon1;Parent=g11951.t1
HiC_scaffold_3	GeneMark.hmm3	gene	16774237	16775082	.	+	.	ID=g11951
HiC_scaffold_3	GeneMark.hmm3	mRNA	16774237	16775082	.	+	.	ID=g11951.t1;Parent=g11951;em_target=9601.ENSPPYP00000015204;em_score=201.7;em_evalue=1.1e-61;em_tcov=.;em_OGs=COG0052@1|root,KOG0830@2759|Eukaryota,38E10@33154|Opisthokonta,3BAV4@33208|Metazoa,3CSAI@33213|Bilateria,489EH@7711|Chordata,490SZ@7742|Vertebrata,3J28J@40674|Mammalia,35HQS@314146|Euarchontoglires,4MFDP@9443|Primates,4MUFB@9604|Hominidae;em_COG_cat=J;em_desc=40S ribosomal protein SA C-terminus;em_max_annot_lvl=33208|Metazoa;em_Preferred_name=RPSA;em_GOs=GO:0000028,GO:0000447,GO:0000460,GO:0000461,GO:0000462,GO:0000466,GO:0000469,GO:0000478,GO:0000479,GO:0002181,GO:0003674,GO:0003735,GO:0005198,GO:0005488,GO:0005515,GO:0005575,GO:0005576,GO:0005604,GO:0005622,GO:0005623,GO:0005634,GO:0005737,GO:0005829,GO:0005840,GO:0005886,GO:0006139,GO:0006364,GO:0006396,GO:0006403,GO:0006405,GO:0006407,GO:0006412,GO:0006518,GO:0006611,GO:0006725,GO:0006807,GO:0006810,GO:0006886,GO:0006913,GO:0006996,GO:0007155,GO:0008104,GO:0008150,GO:0008152,GO:0009058,GO:0009059,GO:0009987,GO:0010467,GO:0015031,GO:0015833,GO:0015931,GO:0015935,GO:0016020,GO:0016043,GO:0016070,GO:0016072,GO:0019538,GO:0022607,GO:0022610,GO:0022613,GO:0022618,GO:0022626,GO:0022627,GO:0030490,GO:0030684,GO:0030686,GO:0031012,GO:0031123,GO:0031125,GO:0031503,GO:0032991,GO:0033036,GO:0034470,GO:0034613,GO:0034622,GO:0034641,GO:0034645,GO:0034660,GO:0036477,GO:0042254,GO:0042255,GO:0042274,GO:0042886,GO:0043021,GO:0043022,GO:0043025,GO:0043043,GO:0043170,GO:0043226,GO:0043227,GO:0043228,GO:0043229,GO:0043231,GO:0043232,GO:0043236,GO:0043603,GO:0043604,GO:0043628,GO:0043933,GO:0044085,GO:0044237,GO:0044238,GO:0044249,GO:0044260,GO:0044267,GO:0044271,GO:0044297,GO:0044391,GO:0044421,GO:0044422,GO:0044424,GO:0044444,GO:0044445,GO:0044446,GO:0044464,GO:0044877,GO:0045184,GO:0046483,GO:0046907,GO:0050657,GO:0050658,GO:0050840,GO:0051029,GO:0051168,GO:0051169,GO:0051179,GO:0051234,GO:0051236,GO:0051641,GO:0051649,GO:0062023,GO:0065003,GO:0070727,GO:0070925,GO:0071166,GO:0071426,GO:0071428,GO:0071702,GO:0071704,GO:0071705,GO:0071826,GO:0071840,GO:0071944,GO:0090304,GO:0090305,GO:0090501,GO:0090502,GO:0097064,GO:0097458,GO:0098609,GO:1901360,GO:1901564,GO:1901566,GO:1901576,GO:1990904;em_KEGG_ko=ko:K02998,ko:K21848;em_KEGG_Pathway=ko03010,map03010;em_KEGG_Module=M00177;em_BRITE=br01610,ko00000,ko00001,ko00002,ko03011,ko04131;em_PFAMs=40S_SA_C,Ribosomal_S2;em_KEGG_TC=9.A.19.1
HiC_scaffold_3	GeneMark.hmm3	intron	16774488	16774832	.	+	2	ID=g11951.t1.intron1;Parent=g11951.t1
HiC_scaffold_3	GeneMark.hmm3	CDS	16774833	16775082	.	+	1	ID=g11951.t1.CDS2;Parent=g11951.t1
HiC_scaffold_3	GeneMark.hmm3	exon	16774833	16775082	.	+	1	ID=g11951.t1.exon2;Parent=g11951.t1
HiC_scaffold_3	GeneMark.hmm3	stop_codon	16775080	16775082	.	+	0	ID=g11951.t1.stop1;Parent=g11951.t1
HiC_scaffold_3	AUGUSTUS	start_codon	16966152	16966154	.	+	0	ID=g11952.t1.start1;Parent=g11952.t1
HiC_scaffold_3	AUGUSTUS	start_codon	16966152	16966154	.	+	0	ID=g11952.t2.start1;Parent=g11952.t2
HiC_scaffold_3	gmst	start_codon	16966152	16966154	331.551864	+	0	ID=g11952.t3.start1;Parent=g11952.t3
HiC_scaffold_3	AUGUSTUS	exon	16966152	16966224	.	+	.	ID=g11952.t1.exon1;Parent=g11952.t1
HiC_scaffold_3	AUGUSTUS	exon	16966152	16966224	.	+	.	ID=g11952.t2.exon1;Parent=g11952.t2
HiC_scaffold_3	AUGUSTUS	CDS	16966152	16966224	1.0	+	0	ID=g11952.t1.CDS1;Parent=g11952.t1
HiC_scaffold_3	AUGUSTUS	CDS	16966152	16966224	1.0	+	0	ID=g11952.t2.CDS1;Parent=g11952.t2
HiC_scaffold_3	gmst	CDS	16966152	16966224	331.551864	+	0	ID=g11952.t3.CDS1;Parent=g11952.t3
HiC_scaffold_3	gmst	exon	16966152	16966224	331.551864	+	0	ID=g11952.t3.exon1;Parent=g11952.t3
HiC_scaffold_3	AUGUSTUS	mRNA	16966152	17058128	1.0	+	.	ID=g11952.t2;Parent=g11952;em_target=60711.ENSCSAP00000006491;em_score=2101.1;em_evalue=0.0;em_tcov=.;em_OGs=28MW7@1|root,2QVB7@2759|Eukaryota,38MV2@33154|Opisthokonta,3BAT1@33208|Metazoa,3D040@33213|Bilateria,481Z1@7711|Chordata,48V3N@7742|Vertebrata,3J2N6@40674|Mammalia,35IT0@314146|Euarchontoglires,4MIP2@9443|Primates,368JB@314294|Cercopithecoidea;em_COG_cat=Q;em_desc=Belongs to the neuropilin family;em_max_annot_lvl=33208|Metazoa;em_Preferred_name=NRP2;em_KEGG_ko=ko:K06819;em_BRITE=ko00000,ko04516;em_PFAMs=CUB,DUF3481,F5_F8_type_C,MAM;em_GOs=GO:0000902,GO:0000904,GO:0001525,GO:0001568,GO:0001667,GO:0001755,GO:0001764,GO:0001936,GO:0001938,GO:0001944,GO:0002116,GO:0003002,GO:0003007,GO:0003148,GO:0003151,GO:0003205,GO:0003206,GO:0003279,GO:0003674,GO:0003824,GO:0004672,GO:0004713,GO:0004714,GO:0004888,GO:0005021,GO:0005488,GO:0005515,GO:0005575,GO:0005623,GO:0005886,GO:0006464,GO:0006468,GO:0006793,GO:0006796,GO:0006807,GO:0006928,GO:0006929,GO:0006935,GO:0007154,GO:0007155,GO:0007165,GO:0007166,GO:0007167,GO:0007169,GO:0007275,GO:0007350,GO:0007389,GO:0007399,GO:0007409,GO:0007411,GO:0007417,GO:0007420,GO:0007507,GO:0008150,GO:0008152,GO:0008284,GO:0009605,GO:0009653,GO:0009790,GO:0009880,GO:0009887,GO:0009888,GO:0009987,GO:0010033,GO:0010594,GO:0010595,GO:0010632,GO:0010634,GO:0014031,GO:0014032,GO:0014033,GO:0016020,GO:0016021,GO:0016043,GO:0016049,GO:0016301,GO:0016310,GO:0016477,GO:0016740,GO:0016772,GO:0016773,GO:0017154,GO:0018108,GO:0018193,GO:0018212,GO:0019199,GO:0019538,GO:0019838,GO:0019955,GO:0021536,GO:0021537,GO:0021543,GO:0021545,GO:0021561,GO:0021562,GO:0021602,GO:0021604,GO:0021610,GO:0021612,GO:0021648,GO:0021649,GO:0021675,GO:0021761,GO:0021783,GO:0021795,GO:0021800,GO:0021824,GO:0021825,GO:0021828,GO:0021854,GO:0021855,GO:0021856,GO:0021872,GO:0021879,GO:0021884,GO:0021885,GO:0021886,GO:0021888,GO:0021953,GO:0021954,GO:0021979,GO:0021987,GO:0022008,GO:0022029,GO:0022610,GO:0023052,GO:0030030,GO:0030154,GO:0030182,GO:0030334,GO:0030335,GO:0030424,GO:0030900,GO:0031175,GO:0031224,GO:0032501,GO:0032502,GO:0032879,GO:0032989,GO:0032990,GO:0032991,GO:0034097,GO:0035239,GO:0035282,GO:0035290,GO:0035295,GO:0035924,GO:0036211,GO:0036484,GO:0036486,GO:0038023,GO:0038084,GO:0040007,GO:0040011,GO:0040012,GO:0040017,GO:0042127,GO:0042221,GO:0042330,GO:0042802,GO:0042995,GO:0043005,GO:0043170,GO:0043235,GO:0043412,GO:0044237,GO:0044238,GO:0044260,GO:0044267,GO:0044425,GO:0044464,GO:0048010,GO:0048468,GO:0048483,GO:0048485,GO:0048486,GO:0048513,GO:0048514,GO:0048518,GO:0048522,GO:0048532,GO:0048588,GO:0048589,GO:0048646,GO:0048666,GO:0048667,GO:0048675,GO:0048699,GO:0048729,GO:0048731,GO:0048762,GO:0048812,GO:0048846,GO:0048856,GO:0048858,GO:0048863,GO:0048864,GO:0048869,GO:0048870,GO:0050678,GO:0050679,GO:0050789,GO:0050794,GO:0050896,GO:0050919,GO:0051179,GO:0051239,GO:0051240,GO:0051270,GO:0051272,GO:0051674,GO:0051716,GO:0060089,GO:0060322,GO:0060411,GO:0060485,GO:0060560,GO:0061548,GO:0061549,GO:0061550,GO:0061551,GO:0061552,GO:0061564,GO:0065007,GO:0070848,GO:0070887,GO:0071310,GO:0071345,GO:0071363,GO:0071526,GO:0071704,GO:0071840,GO:0071944,GO:0072358,GO:0072359,GO:0097374,GO:0097458,GO:0097485,GO:0097490,GO:0097491,GO:0120025,GO:0120036,GO:0120039,GO:0140096,GO:1901166,GO:1901564,GO:1902284,GO:1902285,GO:1903375,GO:1904835,GO:1990138,GO:1990791,GO:1990823,GO:1990830,GO:2000145,GO:2000147
HiC_scaffold_3	AUGUSTUS	gene	16966152	17076307	.	+	.	ID=g11952
HiC_scaffold_3	gmst	mRNA	16966152	17076307	.	+	.	ID=g11952.t3;Parent=g11952;em_target=29073.XP_008685623.1;em_score=2204.1;em_evalue=0.0;em_tcov=.;em_OGs=28MW7@1|root,2QVB7@2759|Eukaryota,38MV2@33154|Opisthokonta,3BAT1@33208|Metazoa,3D040@33213|Bilateria,481Z1@7711|Chordata,48V3N@7742|Vertebrata,3J2N6@40674|Mammalia,3EIMY@33554|Carnivora;em_COG_cat=T;em_desc=Neuropilin 2;em_max_annot_lvl=33208|Metazoa;em_Preferred_name=NRP2;em_KEGG_ko=ko:K06819;em_BRITE=ko00000,ko04516;em_PFAMs=CUB,DUF3481,F5_F8_type_C,MAM;em_GOs=GO:0000902,GO:0000904,GO:0001525,GO:0001568,GO:0001667,GO:0001755,GO:0001764,GO:0001936,GO:0001938,GO:0001944,GO:0002116,GO:0003002,GO:0003007,GO:0003148,GO:0003151,GO:0003205,GO:0003206,GO:0003279,GO:0003674,GO:0003824,GO:0004672,GO:0004713,GO:0004714,GO:0004888,GO:0005021,GO:0005488,GO:0005515,GO:0005575,GO:0005623,GO:0005886,GO:0006464,GO:0006468,GO:0006793,GO:0006796,GO:0006807,GO:0006928,GO:0006929,GO:0006935,GO:0007154,GO:0007155,GO:0007165,GO:0007166,GO:0007167,GO:0007169,GO:0007275,GO:0007350,GO:0007389,GO:0007399,GO:0007409,GO:0007411,GO:0007417,GO:0007420,GO:0007507,GO:0008150,GO:0008152,GO:0008284,GO:0009605,GO:0009653,GO:0009790,GO:0009880,GO:0009887,GO:0009888,GO:0009987,GO:0010033,GO:0010594,GO:0010595,GO:0010632,GO:0010634,GO:0014031,GO:0014032,GO:0014033,GO:0016020,GO:0016021,GO:0016043,GO:0016049,GO:0016301,GO:0016310,GO:0016477,GO:0016740,GO:0016772,GO:0016773,GO:0017154,GO:0018108,GO:0018193,GO:0018212,GO:0019199,GO:0019538,GO:0019838,GO:0019955,GO:0021536,GO:0021537,GO:0021543,GO:0021545,GO:0021561,GO:0021562,GO:0021602,GO:0021604,GO:0021610,GO:0021612,GO:0021648,GO:0021649,GO:0021675,GO:0021761,GO:0021783,GO:0021795,GO:0021800,GO:0021824,GO:0021825,GO:0021828,GO:0021854,GO:0021855,GO:0021856,GO:0021872,GO:0021879,GO:0021884,GO:0021885,GO:0021886,GO:0021888,GO:0021953,GO:0021954,GO:0021979,GO:0021987,GO:0022008,GO:0022029,GO:0022610,GO:0023052,GO:0030030,GO:0030154,GO:0030182,GO:0030334,GO:0030335,GO:0030424,GO:0030900,GO:0031175,GO:0031224,GO:0032501,GO:0032502,GO:0032879,GO:0032989,GO:0032990,GO:0032991,GO:0034097,GO:0035239,GO:0035282,GO:0035290,GO:0035295,GO:0035924,GO:0036211,GO:0036484,GO:0036486,GO:0038023,GO:0038084,GO:0040007,GO:0040011,GO:0040012,GO:0040017,GO:0042127,GO:0042221,GO:0042330,GO:0042802,GO:0042995,GO:0043005,GO:0043170,GO:0043235,GO:0043412,GO:0044237,GO:0044238,GO:0044260,GO:0044267,GO:0044425,GO:0044464,GO:0048010,GO:0048468,GO:0048483,GO:0048485,GO:0048486,GO:0048513,GO:0048514,GO:0048518,GO:0048522,GO:0048532,GO:0048588,GO:0048589,GO:0048646,GO:0048666,GO:0048667,GO:0048675,GO:0048699,GO:0048729,GO:0048731,GO:0048762,GO:0048812,GO:0048846,GO:0048856,GO:0048858,GO:0048863,GO:0048864,GO:0048869,GO:0048870,GO:0050678,GO:0050679,GO:0050789,GO:0050794,GO:0050896,GO:0050919,GO:0051179,GO:0051239,GO:0051240,GO:0051270,GO:0051272,GO:0051674,GO:0051716,GO:0060089,GO:0060322,GO:0060411,GO:0060485,GO:0060560,GO:0061548,GO:0061549,GO:0061550,GO:0061551,GO:0061552,GO:0061564,GO:0065007,GO:0070848,GO:0070887,GO:0071310,GO:0071345,GO:0071363,GO:0071526,GO:0071704,GO:0071840,GO:0071944,GO:0072358,GO:0072359,GO:0097374,GO:0097458,GO:0097485,GO:0097490,GO:0097491,GO:0120025,GO:0120036,GO:0120039,GO:0140096,GO:1901166,GO:1901564,GO:1902284,GO:1902285,GO:1903375,GO:1904835,GO:1990138,GO:1990791,GO:1990823,GO:1990830,GO:2000145,GO:2000147
HiC_scaffold_3	AUGUSTUS	mRNA	16966152	17076307	1.0	+	.	ID=g11952.t1;Parent=g11952;em_target=9668.ENSMPUP00000000432;em_score=2200.6;em_evalue=0.0;em_tcov=.;em_OGs=28MW7@1|root,2QVB7@2759|Eukaryota,38MV2@33154|Opisthokonta,3BAT1@33208|Metazoa,3D040@33213|Bilateria,481Z1@7711|Chordata,48V3N@7742|Vertebrata,3J2N6@40674|Mammalia,3EIMY@33554|Carnivora;em_COG_cat=T;em_desc=Neuropilin 2;em_max_annot_lvl=33208|Metazoa;em_Preferred_name=NRP2;em_KEGG_ko=ko:K06819;em_BRITE=ko00000,ko04516;em_PFAMs=CUB,DUF3481,F5_F8_type_C,MAM;em_GOs=GO:0000902,GO:0000904,GO:0001525,GO:0001568,GO:0001667,GO:0001755,GO:0001764,GO:0001936,GO:0001938,GO:0001944,GO:0002116,GO:0003002,GO:0003007,GO:0003148,GO:0003151,GO:0003205,GO:0003206,GO:0003279,GO:0003674,GO:0003824,GO:0004672,GO:0004713,GO:0004714,GO:0004888,GO:0005021,GO:0005488,GO:0005515,GO:0005575,GO:0005623,GO:0005886,GO:0006464,GO:0006468,GO:0006793,GO:0006796,GO:0006807,GO:0006928,GO:0006929,GO:0006935,GO:0007154,GO:0007155,GO:0007165,GO:0007166,GO:0007167,GO:0007169,GO:0007275,GO:0007350,GO:0007389,GO:0007399,GO:0007409,GO:0007411,GO:0007417,GO:0007420,GO:0007507,GO:0008150,GO:0008152,GO:0008284,GO:0009605,GO:0009653,GO:0009790,GO:0009880,GO:0009887,GO:0009888,GO:0009987,GO:0010033,GO:0010594,GO:0010595,GO:0010632,GO:0010634,GO:0014031,GO:0014032,GO:0014033,GO:0016020,GO:0016021,GO:0016043,GO:0016049,GO:0016301,GO:0016310,GO:0016477,GO:0016740,GO:0016772,GO:0016773,GO:0017154,GO:0018108,GO:0018193,GO:0018212,GO:0019199,GO:0019538,GO:0019838,GO:0019955,GO:0021536,GO:0021537,GO:0021543,GO:0021545,GO:0021561,GO:0021562,GO:0021602,GO:0021604,GO:0021610,GO:0021612,GO:0021648,GO:0021649,GO:0021675,GO:0021761,GO:0021783,GO:0021795,GO:0021800,GO:0021824,GO:0021825,GO:0021828,GO:0021854,GO:0021855,GO:0021856,GO:0021872,GO:0021879,GO:0021884,GO:0021885,GO:0021886,GO:0021888,GO:0021953,GO:0021954,GO:0021979,GO:0021987,GO:0022008,GO:0022029,GO:0022610,GO:0023052,GO:0030030,GO:0030154,GO:0030182,GO:0030334,GO:0030335,GO:0030424,GO:0030900,GO:0031175,GO:0031224,GO:0032501,GO:0032502,GO:0032879,GO:0032989,GO:0032990,GO:0032991,GO:0034097,GO:0035239,GO:0035282,GO:0035290,GO:0035295,GO:0035924,GO:0036211,GO:0036484,GO:0036486,GO:0038023,GO:0038084,GO:0040007,GO:0040011,GO:0040012,GO:0040017,GO:0042127,GO:0042221,GO:0042330,GO:0042802,GO:0042995,GO:0043005,GO:0043170,GO:0043235,GO:0043412,GO:0044237,GO:0044238,GO:0044260,GO:0044267,GO:0044425,GO:0044464,GO:0048010,GO:0048468,GO:0048483,GO:0048485,GO:0048486,GO:0048513,GO:0048514,GO:0048518,GO:0048522,GO:0048532,GO:0048588,GO:0048589,GO:0048646,GO:0048666,GO:0048667,GO:0048675,GO:0048699,GO:0048729,GO:0048731,GO:0048762,GO:0048812,GO:0048846,GO:0048856,GO:0048858,GO:0048863,GO:0048864,GO:0048869,GO:0048870,GO:0050678,GO:0050679,GO:0050789,GO:0050794,GO:0050896,GO:0050919,GO:0051179,GO:0051239,GO:0051240,GO:0051270,GO:0051272,GO:0051674,GO:0051716,GO:0060089,GO:0060322,GO:0060411,GO:0060485,GO:0060560,GO:0061548,GO:0061549,GO:0061550,GO:0061551,GO:0061552,GO:0061564,GO:0065007,GO:0070848,GO:0070887,GO:0071310,GO:0071345,GO:0071363,GO:0071526,GO:0071704,GO:0071840,GO:0071944,GO:0072358,GO:0072359,GO:0097374,GO:0097458,GO:0097485,GO:0097490,GO:0097491,GO:0120025,GO:0120036,GO:0120039,GO:0140096,GO:1901166,GO:1901564,GO:1902284,GO:1902285,GO:1903375,GO:1904835,GO:1990138,GO:1990791,GO:1990823,GO:1990830,GO:2000145,GO:2000147
HiC_scaffold_3	AUGUSTUS	intron	16966225	16980159	1.0	+	.	ID=g11952.t1.intron1;Parent=g11952.t1
HiC_scaffold_3	AUGUSTUS	intron	16966225	16980159	1.0	+	.	ID=g11952.t2.intron1;Parent=g11952.t2
HiC_scaffold_3	gmst	intron	16966225	16980159	331.551864	+	0	ID=g11952.t3.intron1;Parent=g11952.t3
HiC_scaffold_3	AUGUSTUS	exon	16980160	16980337	.	+	.	ID=g11952.t1.exon2;Parent=g11952.t1
HiC_scaffold_3	AUGUSTUS	exon	16980160	16980337	.	+	.	ID=g11952.t2.exon2;Parent=g11952.t2
HiC_scaffold_3	AUGUSTUS	CDS	16980160	16980337	1.0	+	2	ID=g11952.t1.CDS2;Parent=g11952.t1
HiC_scaffold_3	AUGUSTUS	CDS	16980160	16980337	1.0	+	2	ID=g11952.t2.CDS2;Parent=g11952.t2
HiC_scaffold_3	gmst	CDS	16980160	16980337	331.551864	+	2	ID=g11952.t3.CDS2;Parent=g11952.t3
HiC_scaffold_3	gmst	exon	16980160	16980337	331.551864	+	2	ID=g11952.t3.exon2;Parent=g11952.t3
HiC_scaffold_3	AUGUSTUS	intron	16980338	16999300	1.0	+	.	ID=g11952.t1.intron2;Parent=g11952.t1
HiC_scaffold_3	AUGUSTUS	intron	16980338	16999300	1.0	+	.	ID=g11952.t2.intron2;Parent=g11952.t2
HiC_scaffold_3	gmst	intron	16980338	16999300	331.551864	+	0	ID=g11952.t3.intron2;Parent=g11952.t3
HiC_scaffold_3	AUGUSTUS	exon	16999301	16999482	.	+	.	ID=g11952.t1.exon3;Parent=g11952.t1
HiC_scaffold_3	AUGUSTUS	exon	16999301	16999482	.	+	.	ID=g11952.t2.exon3;Parent=g11952.t2
HiC_scaffold_3	AUGUSTUS	CDS	16999301	16999482	1.0	+	1	ID=g11952.t1.CDS3;Parent=g11952.t1
HiC_scaffold_3	AUGUSTUS	CDS	16999301	16999482	1.0	+	1	ID=g11952.t2.CDS3;Parent=g11952.t2
HiC_scaffold_3	gmst	CDS	16999301	16999482	331.551864	+	1	ID=g11952.t3.CDS3;Parent=g11952.t3
HiC_scaffold_3	gmst	exon	16999301	16999482	331.551864	+	1	ID=g11952.t3.exon3;Parent=g11952.t3
HiC_scaffold_3	AUGUSTUS	intron	16999483	17005285	1.0	+	.	ID=g11952.t1.intron3;Parent=g11952.t1
HiC_scaffold_3	AUGUSTUS	intron	16999483	17005285	1.0	+	.	ID=g11952.t2.intron3;Parent=g11952.t2
HiC_scaffold_3	gmst	intron	16999483	17005285	331.551864	+	0	ID=g11952.t3.intron3;Parent=g11952.t3
HiC_scaffold_3	AUGUSTUS	exon	17005286	17005516	.	+	.	ID=g11952.t1.exon4;Parent=g11952.t1
HiC_scaffold_3	AUGUSTUS	exon	17005286	17005516	.	+	.	ID=g11952.t2.exon4;Parent=g11952.t2
HiC_scaffold_3	AUGUSTUS	CDS	17005286	17005516	1.0	+	2	ID=g11952.t1.CDS4;Parent=g11952.t1
HiC_scaffold_3	AUGUSTUS	CDS	17005286	17005516	1.0	+	2	ID=g11952.t2.CDS4;Parent=g11952.t2
HiC_scaffold_3	gmst	CDS	17005286	17005516	331.551864	+	2	ID=g11952.t3.CDS4;Parent=g11952.t3
HiC_scaffold_3	gmst	exon	17005286	17005516	331.551864	+	2	ID=g11952.t3.exon4;Parent=g11952.t3
HiC_scaffold_3	AUGUSTUS	intron	17005517	17006891	1.0	+	.	ID=g11952.t1.intron4;Parent=g11952.t1
HiC_scaffold_3	AUGUSTUS	intron	17005517	17006891	1.0	+	.	ID=g11952.t2.intron4;Parent=g11952.t2
HiC_scaffold_3	gmst	intron	17005517	17006891	331.551864	+	0	ID=g11952.t3.intron4;Parent=g11952.t3
HiC_scaffold_3	AUGUSTUS	exon	17006892	17007047	.	+	.	ID=g11952.t1.exon5;Parent=g11952.t1
HiC_scaffold_3	AUGUSTUS	exon	17006892	17007047	.	+	.	ID=g11952.t2.exon5;Parent=g11952.t2
HiC_scaffold_3	AUGUSTUS	CDS	17006892	17007047	1.0	+	2	ID=g11952.t1.CDS5;Parent=g11952.t1
HiC_scaffold_3	AUGUSTUS	CDS	17006892	17007047	1.0	+	2	ID=g11952.t2.CDS5;Parent=g11952.t2
HiC_scaffold_3	gmst	CDS	17006892	17007047	331.551864	+	2	ID=g11952.t3.CDS5;Parent=g11952.t3
HiC_scaffold_3	gmst	exon	17006892	17007047	331.551864	+	2	ID=g11952.t3.exon5;Parent=g11952.t3
HiC_scaffold_3	AUGUSTUS	intron	17007048	17008692	1.0	+	.	ID=g11952.t1.intron5;Parent=g11952.t1
HiC_scaffold_3	AUGUSTUS	intron	17007048	17008692	1.0	+	.	ID=g11952.t2.intron5;Parent=g11952.t2
HiC_scaffold_3	gmst	intron	17007048	17008692	331.551864	+	0	ID=g11952.t3.intron5;Parent=g11952.t3
HiC_scaffold_3	AUGUSTUS	exon	17008693	17008862	.	+	.	ID=g11952.t1.exon6;Parent=g11952.t1
HiC_scaffold_3	AUGUSTUS	exon	17008693	17008862	.	+	.	ID=g11952.t2.exon6;Parent=g11952.t2
HiC_scaffold_3	AUGUSTUS	CDS	17008693	17008862	1.0	+	2	ID=g11952.t1.CDS6;Parent=g11952.t1
HiC_scaffold_3	AUGUSTUS	CDS	17008693	17008862	1.0	+	2	ID=g11952.t2.CDS6;Parent=g11952.t2
HiC_scaffold_3	gmst	CDS	17008693	17008862	331.551864	+	2	ID=g11952.t3.CDS6;Parent=g11952.t3
HiC_scaffold_3	gmst	exon	17008693	17008862	331.551864	+	2	ID=g11952.t3.exon6;Parent=g11952.t3
HiC_scaffold_3	AUGUSTUS	intron	17008863	17010754	1.0	+	.	ID=g11952.t1.intron6;Parent=g11952.t1
HiC_scaffold_3	AUGUSTUS	intron	17008863	17010754	1.0	+	.	ID=g11952.t2.intron6;Parent=g11952.t2
HiC_scaffold_3	gmst	intron	17008863	17010754	331.551864	+	0	ID=g11952.t3.intron6;Parent=g11952.t3
HiC_scaffold_3	AUGUSTUS	exon	17010755	17010910	.	+	.	ID=g11952.t1.exon7;Parent=g11952.t1
HiC_scaffold_3	AUGUSTUS	exon	17010755	17010910	.	+	.	ID=g11952.t2.exon7;Parent=g11952.t2
HiC_scaffold_3	AUGUSTUS	CDS	17010755	17010910	1.0	+	0	ID=g11952.t1.CDS7;Parent=g11952.t1
HiC_scaffold_3	AUGUSTUS	CDS	17010755	17010910	1.0	+	0	ID=g11952.t2.CDS7;Parent=g11952.t2
HiC_scaffold_3	gmst	CDS	17010755	17010910	331.551864	+	0	ID=g11952.t3.CDS7;Parent=g11952.t3
HiC_scaffold_3	gmst	exon	17010755	17010910	331.551864	+	0	ID=g11952.t3.exon7;Parent=g11952.t3
HiC_scaffold_3	AUGUSTUS	intron	17010911	17023357	1.0	+	.	ID=g11952.t1.intron7;Parent=g11952.t1
HiC_scaffold_3	AUGUSTUS	intron	17010911	17023357	1.0	+	.	ID=g11952.t2.intron7;Parent=g11952.t2
HiC_scaffold_3	gmst	intron	17010911	17023357	331.551864	+	0	ID=g11952.t3.intron7;Parent=g11952.t3
HiC_scaffold_3	AUGUSTUS	exon	17023358	17023502	.	+	.	ID=g11952.t1.exon8;Parent=g11952.t1
HiC_scaffold_3	AUGUSTUS	exon	17023358	17023502	.	+	.	ID=g11952.t2.exon8;Parent=g11952.t2
HiC_scaffold_3	AUGUSTUS	CDS	17023358	17023502	1.0	+	0	ID=g11952.t1.CDS8;Parent=g11952.t1
HiC_scaffold_3	AUGUSTUS	CDS	17023358	17023502	1.0	+	0	ID=g11952.t2.CDS8;Parent=g11952.t2
HiC_scaffold_3	gmst	CDS	17023358	17023502	331.551864	+	0	ID=g11952.t3.CDS8;Parent=g11952.t3
HiC_scaffold_3	gmst	exon	17023358	17023502	331.551864	+	0	ID=g11952.t3.exon8;Parent=g11952.t3
HiC_scaffold_3	AUGUSTUS	intron	17023503	17024607	1.0	+	.	ID=g11952.t1.intron8;Parent=g11952.t1
HiC_scaffold_3	AUGUSTUS	intron	17023503	17024607	1.0	+	.	ID=g11952.t2.intron8;Parent=g11952.t2
HiC_scaffold_3	gmst	intron	17023503	17024607	331.551864	+	0	ID=g11952.t3.intron8;Parent=g11952.t3
HiC_scaffold_3	AUGUSTUS	exon	17024608	17024957	.	+	.	ID=g11952.t1.exon9;Parent=g11952.t1
HiC_scaffold_3	AUGUSTUS	exon	17024608	17024957	.	+	.	ID=g11952.t2.exon9;Parent=g11952.t2
HiC_scaffold_3	AUGUSTUS	CDS	17024608	17024957	1.0	+	2	ID=g11952.t1.CDS9;Parent=g11952.t1
HiC_scaffold_3	AUGUSTUS	CDS	17024608	17024957	1.0	+	2	ID=g11952.t2.CDS9;Parent=g11952.t2
HiC_scaffold_3	gmst	CDS	17024608	17024957	331.551864	+	2	ID=g11952.t3.CDS9;Parent=g11952.t3
HiC_scaffold_3	gmst	exon	17024608	17024957	331.551864	+	2	ID=g11952.t3.exon9;Parent=g11952.t3
HiC_scaffold_3	AUGUSTUS	intron	17024958	17026847	1.0	+	.	ID=g11952.t1.intron9;Parent=g11952.t1
HiC_scaffold_3	AUGUSTUS	intron	17024958	17026847	1.0	+	.	ID=g11952.t2.intron9;Parent=g11952.t2
HiC_scaffold_3	gmst	intron	17024958	17026847	331.551864	+	0	ID=g11952.t3.intron9;Parent=g11952.t3
HiC_scaffold_3	AUGUSTUS	exon	17026848	17026992	.	+	.	ID=g11952.t1.exon10;Parent=g11952.t1
HiC_scaffold_3	AUGUSTUS	exon	17026848	17026992	.	+	.	ID=g11952.t2.exon10;Parent=g11952.t2
HiC_scaffold_3	AUGUSTUS	CDS	17026848	17026992	1.0	+	0	ID=g11952.t1.CDS10;Parent=g11952.t1
HiC_scaffold_3	AUGUSTUS	CDS	17026848	17026992	1.0	+	0	ID=g11952.t2.CDS10;Parent=g11952.t2
HiC_scaffold_3	gmst	CDS	17026848	17026992	331.551864	+	0	ID=g11952.t3.CDS10;Parent=g11952.t3
HiC_scaffold_3	gmst	exon	17026848	17026992	331.551864	+	0	ID=g11952.t3.exon10;Parent=g11952.t3
HiC_scaffold_3	AUGUSTUS	intron	17026993	17031449	1.0	+	.	ID=g11952.t1.intron10;Parent=g11952.t1
HiC_scaffold_3	AUGUSTUS	intron	17026993	17031449	1.0	+	.	ID=g11952.t2.intron10;Parent=g11952.t2
HiC_scaffold_3	gmst	intron	17026993	17031449	331.551864	+	0	ID=g11952.t3.intron10;Parent=g11952.t3
HiC_scaffold_3	AUGUSTUS	exon	17031450	17031566	.	+	.	ID=g11952.t1.exon11;Parent=g11952.t1
HiC_scaffold_3	AUGUSTUS	exon	17031450	17031566	.	+	.	ID=g11952.t2.exon11;Parent=g11952.t2
HiC_scaffold_3	AUGUSTUS	CDS	17031450	17031566	1.0	+	2	ID=g11952.t1.CDS11;Parent=g11952.t1
HiC_scaffold_3	AUGUSTUS	CDS	17031450	17031566	1.0	+	2	ID=g11952.t2.CDS11;Parent=g11952.t2
HiC_scaffold_3	gmst	CDS	17031450	17031566	331.551864	+	2	ID=g11952.t3.CDS11;Parent=g11952.t3
HiC_scaffold_3	gmst	exon	17031450	17031566	331.551864	+	2	ID=g11952.t3.exon11;Parent=g11952.t3
HiC_scaffold_3	AUGUSTUS	intron	17031567	17034450	1.0	+	.	ID=g11952.t1.intron11;Parent=g11952.t1
HiC_scaffold_3	AUGUSTUS	intron	17031567	17034450	1.0	+	.	ID=g11952.t2.intron11;Parent=g11952.t2
HiC_scaffold_3	gmst	intron	17031567	17034450	331.551864	+	0	ID=g11952.t3.intron11;Parent=g11952.t3
HiC_scaffold_3	AUGUSTUS	exon	17034451	17034591	.	+	.	ID=g11952.t1.exon12;Parent=g11952.t1
HiC_scaffold_3	AUGUSTUS	exon	17034451	17034591	.	+	.	ID=g11952.t2.exon12;Parent=g11952.t2
HiC_scaffold_3	AUGUSTUS	CDS	17034451	17034591	1.0	+	2	ID=g11952.t1.CDS12;Parent=g11952.t1
HiC_scaffold_3	AUGUSTUS	CDS	17034451	17034591	1.0	+	2	ID=g11952.t2.CDS12;Parent=g11952.t2
HiC_scaffold_3	gmst	CDS	17034451	17034591	331.551864	+	2	ID=g11952.t3.CDS12;Parent=g11952.t3
HiC_scaffold_3	gmst	exon	17034451	17034591	331.551864	+	2	ID=g11952.t3.exon12;Parent=g11952.t3
HiC_scaffold_3	AUGUSTUS	intron	17034592	17045864	1.0	+	.	ID=g11952.t1.intron12;Parent=g11952.t1
HiC_scaffold_3	AUGUSTUS	intron	17034592	17045864	1.0	+	.	ID=g11952.t2.intron12;Parent=g11952.t2
HiC_scaffold_3	gmst	intron	17034592	17045864	331.551864	+	0	ID=g11952.t3.intron12;Parent=g11952.t3
HiC_scaffold_3	AUGUSTUS	exon	17045865	17046127	.	+	.	ID=g11952.t1.exon13;Parent=g11952.t1
HiC_scaffold_3	AUGUSTUS	exon	17045865	17046127	.	+	.	ID=g11952.t2.exon13;Parent=g11952.t2
HiC_scaffold_3	AUGUSTUS	CDS	17045865	17046127	1.0	+	2	ID=g11952.t1.CDS13;Parent=g11952.t1
HiC_scaffold_3	AUGUSTUS	CDS	17045865	17046127	1.0	+	2	ID=g11952.t2.CDS13;Parent=g11952.t2
HiC_scaffold_3	gmst	CDS	17045865	17046127	331.551864	+	2	ID=g11952.t3.CDS13;Parent=g11952.t3
HiC_scaffold_3	gmst	exon	17045865	17046127	331.551864	+	2	ID=g11952.t3.exon13;Parent=g11952.t3
HiC_scaffold_3	AUGUSTUS	intron	17046128	17047650	1.0	+	.	ID=g11952.t1.intron13;Parent=g11952.t1
HiC_scaffold_3	AUGUSTUS	intron	17046128	17047650	1.0	+	.	ID=g11952.t2.intron13;Parent=g11952.t2
HiC_scaffold_3	gmst	intron	17046128	17047650	331.551864	+	0	ID=g11952.t3.intron13;Parent=g11952.t3
HiC_scaffold_3	AUGUSTUS	exon	17047651	17047747	.	+	.	ID=g11952.t1.exon14;Parent=g11952.t1
HiC_scaffold_3	AUGUSTUS	exon	17047651	17047747	.	+	.	ID=g11952.t2.exon14;Parent=g11952.t2
HiC_scaffold_3	AUGUSTUS	CDS	17047651	17047747	1.0	+	0	ID=g11952.t1.CDS14;Parent=g11952.t1
HiC_scaffold_3	AUGUSTUS	CDS	17047651	17047747	1.0	+	0	ID=g11952.t2.CDS14;Parent=g11952.t2
HiC_scaffold_3	gmst	CDS	17047651	17047747	331.551864	+	0	ID=g11952.t3.CDS14;Parent=g11952.t3
HiC_scaffold_3	gmst	exon	17047651	17047747	331.551864	+	0	ID=g11952.t3.exon14;Parent=g11952.t3
HiC_scaffold_3	AUGUSTUS	intron	17047748	17048884	1.0	+	.	ID=g11952.t1.intron14;Parent=g11952.t1
HiC_scaffold_3	AUGUSTUS	intron	17047748	17048884	1.0	+	.	ID=g11952.t2.intron14;Parent=g11952.t2
HiC_scaffold_3	gmst	intron	17047748	17048884	331.551864	+	0	ID=g11952.t3.intron14;Parent=g11952.t3
HiC_scaffold_3	AUGUSTUS	exon	17048885	17048905	.	+	.	ID=g11952.t1.exon15;Parent=g11952.t1
HiC_scaffold_3	AUGUSTUS	exon	17048885	17048905	.	+	.	ID=g11952.t2.exon15;Parent=g11952.t2
HiC_scaffold_3	AUGUSTUS	CDS	17048885	17048905	1.0	+	2	ID=g11952.t1.CDS15;Parent=g11952.t1
HiC_scaffold_3	AUGUSTUS	CDS	17048885	17048905	1.0	+	2	ID=g11952.t2.CDS15;Parent=g11952.t2
HiC_scaffold_3	gmst	CDS	17048885	17048920	331.551864	+	2	ID=g11952.t3.CDS15;Parent=g11952.t3
HiC_scaffold_3	gmst	exon	17048885	17048920	331.551864	+	2	ID=g11952.t3.exon15;Parent=g11952.t3
HiC_scaffold_3	AUGUSTUS	intron	17048906	17057847	1.0	+	.	ID=g11952.t2.intron15;Parent=g11952.t2
HiC_scaffold_3	AUGUSTUS	intron	17048906	17073733	1.0	+	.	ID=g11952.t1.intron15;Parent=g11952.t1
HiC_scaffold_3	gmst	intron	17048921	17073733	331.551864	+	0	ID=g11952.t3.intron15;Parent=g11952.t3
HiC_scaffold_3	AUGUSTUS	exon	17057848	17058128	.	+	.	ID=g11952.t2.exon16;Parent=g11952.t2
HiC_scaffold_3	AUGUSTUS	CDS	17057848	17058128	1.0	+	2	ID=g11952.t2.CDS16;Parent=g11952.t2
HiC_scaffold_3	AUGUSTUS	stop_codon	17058126	17058128	.	+	0	ID=g11952.t2.stop1;Parent=g11952.t2
HiC_scaffold_3	AUGUSTUS	exon	17073734	17073784	.	+	.	ID=g11952.t1.exon16;Parent=g11952.t1
HiC_scaffold_3	AUGUSTUS	CDS	17073734	17073784	1.0	+	2	ID=g11952.t1.CDS16;Parent=g11952.t1
HiC_scaffold_3	gmst	CDS	17073734	17073784	331.551864	+	2	ID=g11952.t3.CDS16;Parent=g11952.t3
HiC_scaffold_3	gmst	exon	17073734	17073784	331.551864	+	2	ID=g11952.t3.exon16;Parent=g11952.t3
HiC_scaffold_3	AUGUSTUS	intron	17073785	17076002	1.0	+	.	ID=g11952.t1.intron16;Parent=g11952.t1
HiC_scaffold_3	gmst	intron	17073785	17076002	331.551864	+	0	ID=g11952.t3.intron16;Parent=g11952.t3
HiC_scaffold_3	AUGUSTUS	exon	17076003	17076307	.	+	.	ID=g11952.t1.exon17;Parent=g11952.t1
HiC_scaffold_3	AUGUSTUS	CDS	17076003	17076307	1.0	+	2	ID=g11952.t1.CDS17;Parent=g11952.t1
HiC_scaffold_3	gmst	CDS	17076003	17076307	331.551864	+	2	ID=g11952.t3.CDS17;Parent=g11952.t3
HiC_scaffold_3	gmst	exon	17076003	17076307	331.551864	+	2	ID=g11952.t3.exon17;Parent=g11952.t3
HiC_scaffold_3	AUGUSTUS	stop_codon	17076305	17076307	.	+	0	ID=g11952.t1.stop1;Parent=g11952.t1
HiC_scaffold_3	gmst	stop_codon	17076305	17076307	331.551864	+	0	ID=g11952.t3.stop1;Parent=g11952.t3
HiC_scaffold_3	AUGUSTUS	stop_codon	17267312	17267314	.	-	0	ID=g11953.t1.stop1;Parent=g11953.t1
HiC_scaffold_3	AUGUSTUS	exon	17267312	17268477	.	-	.	ID=g11953.t1.exon1;Parent=g11953.t1
HiC_scaffold_3	AUGUSTUS	CDS	17267312	17268477	1.0	-	2	ID=g11953.t1.CDS1;Parent=g11953.t1
HiC_scaffold_3	AUGUSTUS	gene	17267312	17308828	.	-	.	ID=g11953
HiC_scaffold_3	AUGUSTUS	mRNA	17267312	17308828	1.0	-	.	ID=g11953.t1;Parent=g11953;em_target=9668.ENSMPUP00000000436;em_score=2321.8;em_evalue=0.0;em_tcov=.;em_OGs=2C29R@1|root,2QQC5@2759|Eukaryota,39SII@33154|Opisthokonta,3BDA5@33208|Metazoa,3CVEG@33213|Bilateria,48591@7711|Chordata,492JA@7742|Vertebrata,3J9VZ@40674|Mammalia,3EQUY@33554|Carnivora;em_COG_cat=S;em_desc=INO80 complex subunit D;em_max_annot_lvl=33208|Metazoa;em_KEGG_ko=ko:K11668;em_BRITE=ko00000,ko03036;em_PFAMs=zf-C3Hc3H;em_Preferred_name=INO80D;em_GOs=GO:0005575,GO:0005622,GO:0005623,GO:0005634,GO:0005654,GO:0006464,GO:0006508,GO:0006807,GO:0008150,GO:0008152,GO:0009605,GO:0009628,GO:0009629,GO:0009987,GO:0016579,GO:0019538,GO:0031974,GO:0031981,GO:0036211,GO:0040011,GO:0042330,GO:0042332,GO:0043170,GO:0043226,GO:0043227,GO:0043229,GO:0043231,GO:0043233,GO:0043412,GO:0044237,GO:0044238,GO:0044260,GO:0044267,GO:0044422,GO:0044424,GO:0044428,GO:0044446,GO:0044464,GO:0050896,GO:0070013,GO:0070646,GO:0070647,GO:0071704,GO:1901564
HiC_scaffold_3	AUGUSTUS	intron	17268478	17270752	1.0	-	.	ID=g11953.t1.intron1;Parent=g11953.t1
HiC_scaffold_3	AUGUSTUS	exon	17270753	17270910	.	-	.	ID=g11953.t1.exon2;Parent=g11953.t1
HiC_scaffold_3	AUGUSTUS	CDS	17270753	17270910	1.0	-	1	ID=g11953.t1.CDS2;Parent=g11953.t1
HiC_scaffold_3	AUGUSTUS	intron	17270911	17271607	1.0	-	.	ID=g11953.t1.intron2;Parent=g11953.t1
HiC_scaffold_3	AUGUSTUS	exon	17271608	17271825	.	-	.	ID=g11953.t1.exon3;Parent=g11953.t1
HiC_scaffold_3	AUGUSTUS	CDS	17271608	17271825	1.0	-	0	ID=g11953.t1.CDS3;Parent=g11953.t1
HiC_scaffold_3	AUGUSTUS	intron	17271826	17276291	1.0	-	.	ID=g11953.t1.intron3;Parent=g11953.t1
HiC_scaffold_3	AUGUSTUS	exon	17276292	17276425	.	-	.	ID=g11953.t1.exon4;Parent=g11953.t1
HiC_scaffold_3	AUGUSTUS	CDS	17276292	17276425	1.0	-	2	ID=g11953.t1.CDS4;Parent=g11953.t1
HiC_scaffold_3	AUGUSTUS	intron	17276426	17278228	1.0	-	.	ID=g11953.t1.intron4;Parent=g11953.t1
HiC_scaffold_3	AUGUSTUS	exon	17278229	17278338	.	-	.	ID=g11953.t1.exon5;Parent=g11953.t1
HiC_scaffold_3	AUGUSTUS	CDS	17278229	17278338	1.0	-	1	ID=g11953.t1.CDS5;Parent=g11953.t1
HiC_scaffold_3	AUGUSTUS	intron	17278339	17284662	1.0	-	.	ID=g11953.t1.intron5;Parent=g11953.t1
HiC_scaffold_3	AUGUSTUS	exon	17284663	17284887	.	-	.	ID=g11953.t1.exon6;Parent=g11953.t1
HiC_scaffold_3	AUGUSTUS	CDS	17284663	17284887	1.0	-	1	ID=g11953.t1.CDS6;Parent=g11953.t1
HiC_scaffold_3	AUGUSTUS	intron	17284888	17295637	1.0	-	.	ID=g11953.t1.intron6;Parent=g11953.t1
HiC_scaffold_3	AUGUSTUS	exon	17295638	17295746	.	-	.	ID=g11953.t1.exon7;Parent=g11953.t1
HiC_scaffold_3	AUGUSTUS	CDS	17295638	17295746	1.0	-	2	ID=g11953.t1.CDS7;Parent=g11953.t1
HiC_scaffold_3	AUGUSTUS	intron	17295747	17302935	1.0	-	.	ID=g11953.t1.intron7;Parent=g11953.t1
HiC_scaffold_3	AUGUSTUS	exon	17302936	17303687	.	-	.	ID=g11953.t1.exon8;Parent=g11953.t1
HiC_scaffold_3	AUGUSTUS	CDS	17302936	17303687	1.0	-	1	ID=g11953.t1.CDS8;Parent=g11953.t1
HiC_scaffold_3	AUGUSTUS	intron	17303688	17308610	1.0	-	.	ID=g11953.t1.intron8;Parent=g11953.t1
HiC_scaffold_3	AUGUSTUS	exon	17308611	17308828	.	-	.	ID=g11953.t1.exon9;Parent=g11953.t1
HiC_scaffold_3	AUGUSTUS	CDS	17308611	17308828	1.0	-	0	ID=g11953.t1.CDS9;Parent=g11953.t1
HiC_scaffold_3	AUGUSTUS	start_codon	17308826	17308828	.	-	0	ID=g11953.t1.start1;Parent=g11953.t1
HiC_scaffold_3	AUGUSTUS	stop_codon	17359535	17359537	.	-	0	ID=g11954.t1.stop1;Parent=g11954.t1
HiC_scaffold_3	AUGUSTUS	exon	17359535	17359626	.	-	.	ID=g11954.t1.exon1;Parent=g11954.t1
HiC_scaffold_3	AUGUSTUS	CDS	17359535	17359626	1.0	-	2	ID=g11954.t1.CDS1;Parent=g11954.t1
HiC_scaffold_3	AUGUSTUS	gene	17359535	17384677	.	-	.	ID=g11954
HiC_scaffold_3	AUGUSTUS	mRNA	17359535	17384677	1.0	-	.	ID=g11954.t1;Parent=g11954;em_target=9668.ENSMPUP00000000439;em_score=1647.7;em_evalue=0.0;em_tcov=.;em_OGs=COG1034@1|root,KOG2282@2759|Eukaryota,38DHR@33154|Opisthokonta,3BE04@33208|Metazoa,3CT34@33213|Bilateria,482GT@7711|Chordata,492Y4@7742|Vertebrata,3JDRA@40674|Mammalia,3ESTZ@33554|Carnivora;em_COG_cat=C;em_desc=75 kDa subunit;em_max_annot_lvl=33208|Metazoa;em_EC=1.6.5.3,1.6.99.3;em_KEGG_ko=ko:K03934;em_KEGG_Pathway=ko00190,ko01100,ko04714,ko04723,ko04932,ko05010,ko05012,ko05016,map00190,map01100,map04714,map04723,map04932,map05010,map05012,map05016;em_KEGG_Module=M00143;em_KEGG_Reaction=R11945;em_KEGG_rclass=RC00061;em_BRITE=ko00000,ko00001,ko00002,ko01000;em_KEGG_TC=3.D.1.6;em_PFAMs=Fer2_4,Molybdopterin,NADH-G_4Fe-4S_3,NADH_dhqG_C;em_Preferred_name=NDUFS1;em_GOs=GO:0003674,GO:0003824,GO:0003954,GO:0005488,GO:0005575,GO:0005622,GO:0005623,GO:0005737,GO:0005739,GO:0005740,GO:0005743,GO:0005746,GO:0005747,GO:0005758,GO:0005759,GO:0006091,GO:0006119,GO:0006120,GO:0006139,GO:0006163,GO:0006725,GO:0006753,GO:0006793,GO:0006796,GO:0006807,GO:0006915,GO:0006996,GO:0007005,GO:0008137,GO:0008150,GO:0008152,GO:0008219,GO:0008637,GO:0009055,GO:0009117,GO:0009123,GO:0009126,GO:0009141,GO:0009144,GO:0009150,GO:0009161,GO:0009167,GO:0009199,GO:0009205,GO:0009259,GO:0009987,GO:0010257,GO:0012501,GO:0015980,GO:0016020,GO:0016043,GO:0016310,GO:0016491,GO:0016651,GO:0016655,GO:0017144,GO:0019637,GO:0019693,GO:0019866,GO:0022607,GO:0022900,GO:0022904,GO:0030964,GO:0031090,GO:0031966,GO:0031967,GO:0031970,GO:0031974,GO:0031975,GO:0032981,GO:0032991,GO:0033108,GO:0034622,GO:0034641,GO:0042391,GO:0042773,GO:0042775,GO:0043209,GO:0043226,GO:0043227,GO:0043229,GO:0043231,GO:0043233,GO:0043933,GO:0044085,GO:0044237,GO:0044238,GO:0044281,GO:0044422,GO:0044424,GO:0044425,GO:0044429,GO:0044444,GO:0044446,GO:0044455,GO:0044464,GO:0045271,GO:0045333,GO:0046034,GO:0046483,GO:0048037,GO:0050136,GO:0051536,GO:0051540,GO:0051881,GO:0055086,GO:0055114,GO:0065003,GO:0065007,GO:0065008,GO:0070013,GO:0070469,GO:0071704,GO:0071840,GO:0072521,GO:0072593,GO:0098796,GO:0098798,GO:0098800,GO:0098803,GO:1901135,GO:1901360,GO:1901564,GO:1902494,GO:1990204
HiC_scaffold_3	AUGUSTUS	intron	17359627	17361138	1.0	-	.	ID=g11954.t1.intron1;Parent=g11954.t1
HiC_scaffold_3	AUGUSTUS	exon	17361139	17361211	.	-	.	ID=g11954.t1.exon2;Parent=g11954.t1
HiC_scaffold_3	AUGUSTUS	CDS	17361139	17361211	1.0	-	0	ID=g11954.t1.CDS2;Parent=g11954.t1
HiC_scaffold_3	AUGUSTUS	intron	17361212	17361304	1.0	-	.	ID=g11954.t1.intron2;Parent=g11954.t1
HiC_scaffold_3	AUGUSTUS	exon	17361305	17361439	.	-	.	ID=g11954.t1.exon3;Parent=g11954.t1
HiC_scaffold_3	AUGUSTUS	CDS	17361305	17361439	1.0	-	0	ID=g11954.t1.CDS3;Parent=g11954.t1
HiC_scaffold_3	AUGUSTUS	intron	17361440	17362227	1.0	-	.	ID=g11954.t1.intron3;Parent=g11954.t1
HiC_scaffold_3	AUGUSTUS	exon	17362228	17362403	.	-	.	ID=g11954.t1.exon4;Parent=g11954.t1
HiC_scaffold_3	AUGUSTUS	CDS	17362228	17362403	1.0	-	2	ID=g11954.t1.CDS4;Parent=g11954.t1
HiC_scaffold_3	AUGUSTUS	intron	17362404	17364795	1.0	-	.	ID=g11954.t1.intron4;Parent=g11954.t1
HiC_scaffold_3	AUGUSTUS	exon	17364796	17364950	.	-	.	ID=g11954.t1.exon5;Parent=g11954.t1
HiC_scaffold_3	AUGUSTUS	CDS	17364796	17364950	1.0	-	1	ID=g11954.t1.CDS5;Parent=g11954.t1
HiC_scaffold_3	AUGUSTUS	intron	17364951	17369608	1.0	-	.	ID=g11954.t1.intron5;Parent=g11954.t1
HiC_scaffold_3	AUGUSTUS	exon	17369609	17369769	.	-	.	ID=g11954.t1.exon6;Parent=g11954.t1
HiC_scaffold_3	AUGUSTUS	CDS	17369609	17369769	1.0	-	0	ID=g11954.t1.CDS6;Parent=g11954.t1
HiC_scaffold_3	AUGUSTUS	intron	17369770	17373107	1.0	-	.	ID=g11954.t1.intron6;Parent=g11954.t1
HiC_scaffold_3	AUGUSTUS	exon	17373108	17373237	.	-	.	ID=g11954.t1.exon7;Parent=g11954.t1
HiC_scaffold_3	AUGUSTUS	CDS	17373108	17373237	1.0	-	1	ID=g11954.t1.CDS7;Parent=g11954.t1
HiC_scaffold_3	AUGUSTUS	intron	17373238	17374176	1.0	-	.	ID=g11954.t1.intron7;Parent=g11954.t1
HiC_scaffold_3	AUGUSTUS	exon	17374177	17374305	.	-	.	ID=g11954.t1.exon8;Parent=g11954.t1
HiC_scaffold_3	AUGUSTUS	CDS	17374177	17374305	1.0	-	1	ID=g11954.t1.CDS8;Parent=g11954.t1
HiC_scaffold_3	AUGUSTUS	intron	17374306	17375194	1.0	-	.	ID=g11954.t1.intron8;Parent=g11954.t1
HiC_scaffold_3	AUGUSTUS	exon	17375195	17375340	.	-	.	ID=g11954.t1.exon9;Parent=g11954.t1
HiC_scaffold_3	AUGUSTUS	CDS	17375195	17375340	1.0	-	0	ID=g11954.t1.CDS9;Parent=g11954.t1
HiC_scaffold_3	AUGUSTUS	intron	17375341	17376070	1.0	-	.	ID=g11954.t1.intron9;Parent=g11954.t1
HiC_scaffold_3	AUGUSTUS	exon	17376071	17376185	.	-	.	ID=g11954.t1.exon10;Parent=g11954.t1
HiC_scaffold_3	AUGUSTUS	CDS	17376071	17376185	1.0	-	1	ID=g11954.t1.CDS10;Parent=g11954.t1
HiC_scaffold_3	AUGUSTUS	intron	17376186	17376815	1.0	-	.	ID=g11954.t1.intron10;Parent=g11954.t1
HiC_scaffold_3	AUGUSTUS	exon	17376816	17376950	.	-	.	ID=g11954.t1.exon11;Parent=g11954.t1
HiC_scaffold_3	AUGUSTUS	CDS	17376816	17376950	1.0	-	1	ID=g11954.t1.CDS11;Parent=g11954.t1
HiC_scaffold_3	AUGUSTUS	intron	17376951	17378645	1.0	-	.	ID=g11954.t1.intron11;Parent=g11954.t1
HiC_scaffold_3	AUGUSTUS	exon	17378646	17378831	.	-	.	ID=g11954.t1.exon12;Parent=g11954.t1
HiC_scaffold_3	AUGUSTUS	CDS	17378646	17378831	1.0	-	1	ID=g11954.t1.CDS12;Parent=g11954.t1
HiC_scaffold_3	AUGUSTUS	intron	17378832	17379508	1.0	-	.	ID=g11954.t1.intron12;Parent=g11954.t1
HiC_scaffold_3	AUGUSTUS	exon	17379509	17379639	.	-	.	ID=g11954.t1.exon13;Parent=g11954.t1
HiC_scaffold_3	AUGUSTUS	CDS	17379509	17379639	1.0	-	0	ID=g11954.t1.CDS13;Parent=g11954.t1
HiC_scaffold_3	AUGUSTUS	intron	17379640	17379729	1.0	-	.	ID=g11954.t1.intron13;Parent=g11954.t1
HiC_scaffold_3	AUGUSTUS	exon	17379730	17379811	.	-	.	ID=g11954.t1.exon14;Parent=g11954.t1
HiC_scaffold_3	AUGUSTUS	CDS	17379730	17379811	1.0	-	1	ID=g11954.t1.CDS14;Parent=g11954.t1
HiC_scaffold_3	AUGUSTUS	intron	17379812	17380458	1.0	-	.	ID=g11954.t1.intron14;Parent=g11954.t1
HiC_scaffold_3	AUGUSTUS	exon	17380459	17380535	.	-	.	ID=g11954.t1.exon15;Parent=g11954.t1
HiC_scaffold_3	AUGUSTUS	CDS	17380459	17380535	1.0	-	0	ID=g11954.t1.CDS15;Parent=g11954.t1
HiC_scaffold_3	AUGUSTUS	intron	17380536	17381641	1.0	-	.	ID=g11954.t1.intron15;Parent=g11954.t1
HiC_scaffold_3	AUGUSTUS	exon	17381642	17381749	.	-	.	ID=g11954.t1.exon16;Parent=g11954.t1
HiC_scaffold_3	AUGUSTUS	CDS	17381642	17381749	1.0	-	0	ID=g11954.t1.CDS16;Parent=g11954.t1
HiC_scaffold_3	AUGUSTUS	intron	17381750	17383796	1.0	-	.	ID=g11954.t1.intron16;Parent=g11954.t1
HiC_scaffold_3	AUGUSTUS	exon	17383797	17383888	.	-	.	ID=g11954.t1.exon17;Parent=g11954.t1
HiC_scaffold_3	AUGUSTUS	CDS	17383797	17383888	1.0	-	2	ID=g11954.t1.CDS17;Parent=g11954.t1
HiC_scaffold_3	AUGUSTUS	intron	17383889	17384613	1.0	-	.	ID=g11954.t1.intron17;Parent=g11954.t1
HiC_scaffold_3	AUGUSTUS	exon	17384614	17384677	.	-	.	ID=g11954.t1.exon18;Parent=g11954.t1
HiC_scaffold_3	AUGUSTUS	CDS	17384614	17384677	1.0	-	0	ID=g11954.t1.CDS18;Parent=g11954.t1
HiC_scaffold_3	AUGUSTUS	start_codon	17384675	17384677	.	-	0	ID=g11954.t1.start1;Parent=g11954.t1
HiC_scaffold_3	AUGUSTUS	start_codon	17388573	17388575	.	+	0	ID=g11955.t1.start1;Parent=g11955.t1
HiC_scaffold_3	AUGUSTUS	exon	17388573	17388652	.	+	.	ID=g11955.t1.exon1;Parent=g11955.t1
HiC_scaffold_3	AUGUSTUS	CDS	17388573	17388652	1.0	+	0	ID=g11955.t1.CDS1;Parent=g11955.t1
HiC_scaffold_3	AUGUSTUS	gene	17388573	17391081	.	+	.	ID=g11955
HiC_scaffold_3	AUGUSTUS	mRNA	17388573	17391081	1.0	+	.	ID=g11955.t1;Parent=g11955;em_target=9668.ENSMPUP00000000441;em_score=494.4;em_evalue=2.3e-151;em_tcov=.;em_OGs=COG2092@1|root,KOG1668@2759|Eukaryota,38BNW@33154|Opisthokonta,3BGBS@33208|Metazoa,3CXWZ@33213|Bilateria,480S8@7711|Chordata,48XBK@7742|Vertebrata,3J5RS@40674|Mammalia,3EP88@33554|Carnivora;em_COG_cat=K;em_desc=Eukaryotic translation elongation factor 1 beta 2;em_max_annot_lvl=33208|Metazoa;em_Preferred_name=EEF1B2;em_KEGG_ko=ko:K03232,ko:K15410;em_BRITE=ko00000,ko00001,ko03012;em_PFAMs=EF-1_beta_acid,EF1_GNE;em_GOs=GO:0003674,GO:0003676,GO:0003723,GO:0003746,GO:0005488,GO:0005575,GO:0005622,GO:0005623,GO:0005737,GO:0005853,GO:0006412,GO:0006414,GO:0006518,GO:0006807,GO:0008135,GO:0008150,GO:0008152,GO:0009058,GO:0009059,GO:0009636,GO:0009987,GO:0010033,GO:0010467,GO:0019538,GO:0032991,GO:0034641,GO:0034645,GO:0042221,GO:0042493,GO:0043043,GO:0043170,GO:0043603,GO:0043604,GO:0044237,GO:0044238,GO:0044249,GO:0044260,GO:0044267,GO:0044271,GO:0044424,GO:0044444,GO:0044464,GO:0045471,GO:0046677,GO:0050896,GO:0071704,GO:0097159,GO:0097305,GO:1901363,GO:1901564,GO:1901566,GO:1901576,GO:1901700;em_KEGG_Pathway=ko05168,map05168
HiC_scaffold_3	AUGUSTUS	intron	17388653	17389076	1.0	+	.	ID=g11955.t1.intron1;Parent=g11955.t1
HiC_scaffold_3	AUGUSTUS	exon	17389077	17389199	.	+	.	ID=g11955.t1.exon2;Parent=g11955.t1
HiC_scaffold_3	AUGUSTUS	CDS	17389077	17389199	1.0	+	1	ID=g11955.t1.CDS2;Parent=g11955.t1
HiC_scaffold_3	AUGUSTUS	intron	17389200	17389837	1.0	+	.	ID=g11955.t1.intron2;Parent=g11955.t1
HiC_scaffold_3	AUGUSTUS	exon	17389838	17389964	.	+	.	ID=g11955.t1.exon3;Parent=g11955.t1
HiC_scaffold_3	AUGUSTUS	CDS	17389838	17389964	1.0	+	1	ID=g11955.t1.CDS3;Parent=g11955.t1
HiC_scaffold_3	AUGUSTUS	intron	17389965	17390236	1.0	+	.	ID=g11955.t1.intron3;Parent=g11955.t1
HiC_scaffold_3	AUGUSTUS	exon	17390237	17390303	.	+	.	ID=g11955.t1.exon4;Parent=g11955.t1
HiC_scaffold_3	AUGUSTUS	CDS	17390237	17390303	1.0	+	0	ID=g11955.t1.CDS4;Parent=g11955.t1
HiC_scaffold_3	AUGUSTUS	intron	17390304	17390693	1.0	+	.	ID=g11955.t1.intron4;Parent=g11955.t1
HiC_scaffold_3	AUGUSTUS	exon	17390694	17390819	.	+	.	ID=g11955.t1.exon5;Parent=g11955.t1
HiC_scaffold_3	AUGUSTUS	CDS	17390694	17390819	1.0	+	2	ID=g11955.t1.CDS5;Parent=g11955.t1
HiC_scaffold_3	AUGUSTUS	intron	17390820	17390926	1.0	+	.	ID=g11955.t1.intron5;Parent=g11955.t1
HiC_scaffold_3	AUGUSTUS	exon	17390927	17391081	.	+	.	ID=g11955.t1.exon6;Parent=g11955.t1
HiC_scaffold_3	AUGUSTUS	CDS	17390927	17391081	1.0	+	2	ID=g11955.t1.CDS6;Parent=g11955.t1
HiC_scaffold_3	AUGUSTUS	stop_codon	17391079	17391081	.	+	0	ID=g11955.t1.stop1;Parent=g11955.t1
HiC_scaffold_3	AUGUSTUS	stop_codon	17400081	17400083	.	-	0	ID=g11956.t1.stop1;Parent=g11956.t1
HiC_scaffold_3	AUGUSTUS	gene	17400081	17401148	.	-	.	ID=g11956
HiC_scaffold_3	AUGUSTUS	exon	17400081	17401148	.	-	.	ID=g11956.t1.exon1;Parent=g11956.t1
HiC_scaffold_3	AUGUSTUS	mRNA	17400081	17401148	1.0	-	.	ID=g11956.t1;Parent=g11956;em_target=9668.ENSMPUP00000018789;em_score=787.7;em_evalue=6.5e-240;em_tcov=.;em_OGs=KOG3656@1|root,KOG3656@2759|Eukaryota,39V43@33154|Opisthokonta,3BIKI@33208|Metazoa,3CSJA@33213|Bilateria,485BZ@7711|Chordata,495T0@7742|Vertebrata,3J9Z4@40674|Mammalia,3EQCN@33554|Carnivora;em_COG_cat=T;em_desc=receptor 1;em_max_annot_lvl=33208|Metazoa;em_Preferred_name=GPR1;em_KEGG_ko=ko:K04310;em_BRITE=ko00000,ko04030;em_PFAMs=7tm_1;em_GOs=GO:0003674,GO:0004888,GO:0004930,GO:0005488,GO:0005575,GO:0005622,GO:0005623,GO:0005634,GO:0005654,GO:0005886,GO:0005887,GO:0007154,GO:0007165,GO:0007186,GO:0007187,GO:0007218,GO:0007267,GO:0007268,GO:0008150,GO:0009987,GO:0016020,GO:0016021,GO:0023052,GO:0031224,GO:0031226,GO:0031974,GO:0031981,GO:0033218,GO:0038023,GO:0042277,GO:0042923,GO:0042995,GO:0043005,GO:0043226,GO:0043227,GO:0043229,GO:0043231,GO:0043233,GO:0044422,GO:0044424,GO:0044425,GO:0044428,GO:0044446,GO:0044459,GO:0044464,GO:0050789,GO:0050794,GO:0050896,GO:0051716,GO:0060089,GO:0065007,GO:0070013,GO:0071944,GO:0097458,GO:0098916,GO:0099536,GO:0099537,GO:0120025
HiC_scaffold_3	AUGUSTUS	CDS	17400081	17401148	1.0	-	0	ID=g11956.t1.CDS1;Parent=g11956.t1
HiC_scaffold_3	AUGUSTUS	start_codon	17401146	17401148	.	-	0	ID=g11956.t1.start1;Parent=g11956.t1
HiC_scaffold_3	AUGUSTUS	start_codon	17517010	17517012	.	+	0	ID=g11957.t1.start1;Parent=g11957.t1
HiC_scaffold_3	AUGUSTUS	start_codon	17517010	17517012	.	+	0	ID=g11957.t2.start1;Parent=g11957.t2
HiC_scaffold_3	GeneMark.hmm3	start_codon	17517010	17517012	.	+	0	ID=g11957.t3.start1;Parent=g11957.t3
HiC_scaffold_3	AUGUSTUS	exon	17517010	17517069	.	+	.	ID=g11957.t1.exon1;Parent=g11957.t1
HiC_scaffold_3	AUGUSTUS	exon	17517010	17517069	.	+	.	ID=g11957.t2.exon1;Parent=g11957.t2
HiC_scaffold_3	GeneMark.hmm3	CDS	17517010	17517069	.	+	0	ID=g11957.t3.CDS1;Parent=g11957.t3
HiC_scaffold_3	GeneMark.hmm3	exon	17517010	17517069	.	+	0	ID=g11957.t3.exon1;Parent=g11957.t3
HiC_scaffold_3	AUGUSTUS	CDS	17517010	17517069	1.0	+	0	ID=g11957.t1.CDS1;Parent=g11957.t1
HiC_scaffold_3	AUGUSTUS	CDS	17517010	17517069	1.0	+	0	ID=g11957.t2.CDS1;Parent=g11957.t2
HiC_scaffold_3	AUGUSTUS	gene	17517010	17536864	.	+	.	ID=g11957
HiC_scaffold_3	GeneMark.hmm3	mRNA	17517010	17536864	.	+	.	ID=g11957.t3;Parent=g11957;em_target=9668.ENSMPUP00000000458;em_score=4374.3;em_evalue=0.0;em_tcov=.;em_OGs=29UKG@1|root,2RXIX@2759|Eukaryota,39WGE@33154|Opisthokonta,3BFTD@33208|Metazoa,3D322@33213|Bilateria,4880N@7711|Chordata,48W38@7742|Vertebrata,3JCZJ@40674|Mammalia,3EKHE@33554|Carnivora;em_COG_cat=S;em_desc=Zinc finger DBF-type containing 2;em_max_annot_lvl=33208|Metazoa;em_Preferred_name=ZDBF2;em_PFAMs=zf-DBF;em_GOs=
HiC_scaffold_3	AUGUSTUS	mRNA	17517010	17536864	0.99	+	.	ID=g11957.t2;Parent=g11957;em_target=9668.ENSMPUP00000000458;em_score=5043.3;em_evalue=0.0;em_tcov=.;em_OGs=29UKG@1|root,2RXIX@2759|Eukaryota,39WGE@33154|Opisthokonta,3BFTD@33208|Metazoa,3D322@33213|Bilateria,4880N@7711|Chordata,48W38@7742|Vertebrata,3JCZJ@40674|Mammalia,3EKHE@33554|Carnivora;em_COG_cat=S;em_desc=Zinc finger DBF-type containing 2;em_max_annot_lvl=33208|Metazoa;em_Preferred_name=ZDBF2;em_PFAMs=zf-DBF;em_GOs=
HiC_scaffold_3	AUGUSTUS	mRNA	17517010	17536864	1.0	+	.	ID=g11957.t1;Parent=g11957;em_target=9668.ENSMPUP00000000458;em_score=5090.6;em_evalue=0.0;em_tcov=.;em_OGs=29UKG@1|root,2RXIX@2759|Eukaryota,39WGE@33154|Opisthokonta,3BFTD@33208|Metazoa,3D322@33213|Bilateria,4880N@7711|Chordata,48W38@7742|Vertebrata,3JCZJ@40674|Mammalia,3EKHE@33554|Carnivora;em_COG_cat=S;em_desc=Zinc finger DBF-type containing 2;em_max_annot_lvl=33208|Metazoa;em_Preferred_name=ZDBF2;em_PFAMs=zf-DBF;em_GOs=
HiC_scaffold_3	GeneMark.hmm3	intron	17517070	17523563	.	+	0	ID=g11957.t3.intron1;Parent=g11957.t3
HiC_scaffold_3	AUGUSTUS	intron	17517070	17523563	1.0	+	.	ID=g11957.t1.intron1;Parent=g11957.t1
HiC_scaffold_3	AUGUSTUS	intron	17517070	17523563	1.0	+	.	ID=g11957.t2.intron1;Parent=g11957.t2
HiC_scaffold_3	AUGUSTUS	exon	17523564	17523691	.	+	.	ID=g11957.t1.exon2;Parent=g11957.t1
HiC_scaffold_3	AUGUSTUS	exon	17523564	17523691	.	+	.	ID=g11957.t2.exon2;Parent=g11957.t2
HiC_scaffold_3	GeneMark.hmm3	CDS	17523564	17523691	.	+	0	ID=g11957.t3.CDS2;Parent=g11957.t3
HiC_scaffold_3	GeneMark.hmm3	exon	17523564	17523691	.	+	0	ID=g11957.t3.exon2;Parent=g11957.t3
HiC_scaffold_3	AUGUSTUS	CDS	17523564	17523691	1.0	+	0	ID=g11957.t1.CDS2;Parent=g11957.t1
HiC_scaffold_3	AUGUSTUS	CDS	17523564	17523691	1.0	+	0	ID=g11957.t2.CDS2;Parent=g11957.t2
HiC_scaffold_3	GeneMark.hmm3	intron	17523692	17529333	.	+	2	ID=g11957.t3.intron2;Parent=g11957.t3
HiC_scaffold_3	AUGUSTUS	intron	17523692	17529333	1.0	+	.	ID=g11957.t1.intron2;Parent=g11957.t1
HiC_scaffold_3	AUGUSTUS	intron	17523692	17529333	1.0	+	.	ID=g11957.t2.intron2;Parent=g11957.t2
HiC_scaffold_3	GeneMark.hmm3	CDS	17529334	17531749	.	+	1	ID=g11957.t3.CDS3;Parent=g11957.t3
HiC_scaffold_3	GeneMark.hmm3	exon	17529334	17531749	.	+	1	ID=g11957.t3.exon3;Parent=g11957.t3
HiC_scaffold_3	AUGUSTUS	exon	17529334	17533126	.	+	.	ID=g11957.t2.exon3;Parent=g11957.t2
HiC_scaffold_3	AUGUSTUS	CDS	17529334	17533126	1.0	+	1	ID=g11957.t2.CDS3;Parent=g11957.t2
HiC_scaffold_3	AUGUSTUS	exon	17529334	17533180	.	+	.	ID=g11957.t1.exon3;Parent=g11957.t1
HiC_scaffold_3	AUGUSTUS	CDS	17529334	17533180	1.0	+	1	ID=g11957.t1.CDS3;Parent=g11957.t1
HiC_scaffold_3	GeneMark.hmm3	intron	17531750	17532784	.	+	0	ID=g11957.t3.intron3;Parent=g11957.t3
HiC_scaffold_3	GeneMark.hmm3	CDS	17532785	17533825	.	+	0	ID=g11957.t3.CDS4;Parent=g11957.t3
HiC_scaffold_3	GeneMark.hmm3	exon	17532785	17533825	.	+	0	ID=g11957.t3.exon4;Parent=g11957.t3
HiC_scaffold_3	AUGUSTUS	intron	17533127	17533315	1.0	+	.	ID=g11957.t2.intron3;Parent=g11957.t2
HiC_scaffold_3	AUGUSTUS	intron	17533181	17533315	1.0	+	.	ID=g11957.t1.intron3;Parent=g11957.t1
HiC_scaffold_3	AUGUSTUS	exon	17533316	17533825	.	+	.	ID=g11957.t1.exon4;Parent=g11957.t1
HiC_scaffold_3	AUGUSTUS	exon	17533316	17533825	.	+	.	ID=g11957.t2.exon4;Parent=g11957.t2
HiC_scaffold_3	AUGUSTUS	CDS	17533316	17533825	1.0	+	0	ID=g11957.t1.CDS4;Parent=g11957.t1
HiC_scaffold_3	AUGUSTUS	CDS	17533316	17533825	1.0	+	0	ID=g11957.t2.CDS4;Parent=g11957.t2
HiC_scaffold_3	GeneMark.hmm3	intron	17533826	17533975	.	+	0	ID=g11957.t3.intron4;Parent=g11957.t3
HiC_scaffold_3	AUGUSTUS	intron	17533826	17533975	1.0	+	.	ID=g11957.t1.intron4;Parent=g11957.t1
HiC_scaffold_3	AUGUSTUS	intron	17533826	17533975	1.0	+	.	ID=g11957.t2.intron4;Parent=g11957.t2
HiC_scaffold_3	AUGUSTUS	exon	17533976	17536864	.	+	.	ID=g11957.t1.exon5;Parent=g11957.t1
HiC_scaffold_3	AUGUSTUS	exon	17533976	17536864	.	+	.	ID=g11957.t2.exon5;Parent=g11957.t2
HiC_scaffold_3	GeneMark.hmm3	CDS	17533976	17536864	.	+	0	ID=g11957.t3.CDS5;Parent=g11957.t3
HiC_scaffold_3	GeneMark.hmm3	exon	17533976	17536864	.	+	0	ID=g11957.t3.exon5;Parent=g11957.t3
HiC_scaffold_3	AUGUSTUS	CDS	17533976	17536864	0.99	+	0	ID=g11957.t2.CDS5;Parent=g11957.t2
HiC_scaffold_3	AUGUSTUS	CDS	17533976	17536864	1.0	+	0	ID=g11957.t1.CDS5;Parent=g11957.t1
HiC_scaffold_3	AUGUSTUS	stop_codon	17536862	17536864	.	+	0	ID=g11957.t1.stop1;Parent=g11957.t1
HiC_scaffold_3	AUGUSTUS	stop_codon	17536862	17536864	.	+	0	ID=g11957.t2.stop1;Parent=g11957.t2
HiC_scaffold_3	GeneMark.hmm3	stop_codon	17536862	17536864	.	+	0	ID=g11957.t3.stop1;Parent=g11957.t3
HiC_scaffold_3	gmst	start_codon	17540857	17540859	11.645898	+	0	ID=g11958.t1.start1;Parent=g11958.t1
HiC_scaffold_3	gmst	gene	17540857	17541219	.	+	.	ID=g11958
HiC_scaffold_3	gmst	mRNA	17540857	17541219	.	+	.	ID=g11958.t1;Parent=g11958
HiC_scaffold_3	gmst	CDS	17540857	17541219	11.645898	+	0	ID=g11958.t1.CDS1;Parent=g11958.t1
HiC_scaffold_3	gmst	exon	17540857	17541219	11.645898	+	0	ID=g11958.t1.exon1;Parent=g11958.t1
HiC_scaffold_3	gmst	stop_codon	17541217	17541219	11.645898	+	0	ID=g11958.t1.stop1;Parent=g11958.t1
HiC_scaffold_3	AUGUSTUS	start_codon	17690378	17690380	.	+	0	ID=g11959.t1.start1;Parent=g11959.t1
HiC_scaffold_3	AUGUSTUS	exon	17690378	17690591	.	+	.	ID=g11959.t1.exon1;Parent=g11959.t1
HiC_scaffold_3	AUGUSTUS	CDS	17690378	17690591	1.0	+	0	ID=g11959.t1.CDS1;Parent=g11959.t1
HiC_scaffold_3	AUGUSTUS	gene	17690378	17845131	.	+	.	ID=g11959
HiC_scaffold_3	AUGUSTUS	mRNA	17690378	17845131	0.75	+	.	ID=g11959.t1;Parent=g11959;em_target=9707.XP_004407542.1;em_score=1905.8;em_evalue=0.0;em_tcov=.;em_OGs=KOG3607@1|root,KOG3607@2759|Eukaryota,38P6G@33154|Opisthokonta,3BFSK@33208|Metazoa,3D09S@33213|Bilateria,47ZBA@7711|Chordata,49069@7742|Vertebrata,3JCMJ@40674|Mammalia,3EKA3@33554|Carnivora;em_COG_cat=O;em_desc=Disintegrin and metalloproteinase domain-containing protein 23;em_max_annot_lvl=33208|Metazoa;em_Preferred_name=ADAM23;em_KEGG_ko=ko:K06837,ko:K16067;em_BRITE=ko00000,ko01000,ko01002,ko04516;em_PFAMs=ADAM_CR,Disintegrin,Pep_M12B_propep,Reprolysin;em_GOs=GO:0003674,GO:0003824,GO:0005102,GO:0005178,GO:0005488,GO:0005515,GO:0005575,GO:0005576,GO:0005623,GO:0005886,GO:0005887,GO:0006508,GO:0006807,GO:0007275,GO:0007399,GO:0007417,GO:0008150,GO:0008152,GO:0008233,GO:0008237,GO:0009987,GO:0010033,GO:0016020,GO:0016021,GO:0016787,GO:0019538,GO:0031224,GO:0031226,GO:0032501,GO:0032502,GO:0034097,GO:0042221,GO:0043170,GO:0044238,GO:0044425,GO:0044459,GO:0044464,GO:0044877,GO:0048731,GO:0048856,GO:0050839,GO:0050896,GO:0051716,GO:0070011,GO:0070887,GO:0071310,GO:0071345,GO:0071704,GO:0071944,GO:0140096,GO:1901564,GO:1990823,GO:1990830
HiC_scaffold_3	AUGUSTUS	intron	17690592	17691764	1.0	+	.	ID=g11959.t1.intron1;Parent=g11959.t1
HiC_scaffold_3	AUGUSTUS	exon	17691765	17691982	.	+	.	ID=g11959.t1.exon2;Parent=g11959.t1
HiC_scaffold_3	AUGUSTUS	CDS	17691765	17691982	1.0	+	2	ID=g11959.t1.CDS2;Parent=g11959.t1
HiC_scaffold_3	AUGUSTUS	intron	17691983	17733017	1.0	+	.	ID=g11959.t1.intron2;Parent=g11959.t1
HiC_scaffold_3	GeneMark.hmm3	start_codon	17730238	17730240	.	+	0	ID=g11959.t2.start1;Parent=g11959.t2
HiC_scaffold_3	GeneMark.hmm3	CDS	17730238	17730567	.	+	0	ID=g11959.t2.CDS1;Parent=g11959.t2
HiC_scaffold_3	GeneMark.hmm3	exon	17730238	17730567	.	+	0	ID=g11959.t2.exon1;Parent=g11959.t2
HiC_scaffold_3	GeneMark.hmm3	mRNA	17730238	17833229	.	+	.	ID=g11959.t2;Parent=g11959;em_target=9668.ENSMPUP00000000461;em_score=1510.1;em_evalue=0.0;em_tcov=.;em_OGs=KOG3607@1|root,KOG3607@2759|Eukaryota,38P6G@33154|Opisthokonta,3BFSK@33208|Metazoa,3D09S@33213|Bilateria,47ZBA@7711|Chordata,49069@7742|Vertebrata,3JCMJ@40674|Mammalia,3EKA3@33554|Carnivora;em_COG_cat=O;em_desc=Disintegrin and metalloproteinase domain-containing protein 23;em_max_annot_lvl=33208|Metazoa;em_Preferred_name=ADAM23;em_KEGG_ko=ko:K06837,ko:K16067;em_BRITE=ko00000,ko01000,ko01002,ko04516;em_PFAMs=ADAM_CR,Disintegrin,Pep_M12B_propep,Reprolysin;em_GOs=GO:0003674,GO:0003824,GO:0005102,GO:0005178,GO:0005488,GO:0005515,GO:0005575,GO:0005576,GO:0005623,GO:0005886,GO:0005887,GO:0006508,GO:0006807,GO:0007275,GO:0007399,GO:0007417,GO:0008150,GO:0008152,GO:0008233,GO:0008237,GO:0009987,GO:0010033,GO:0016020,GO:0016021,GO:0016787,GO:0019538,GO:0031224,GO:0031226,GO:0032501,GO:0032502,GO:0034097,GO:0042221,GO:0043170,GO:0044238,GO:0044425,GO:0044459,GO:0044464,GO:0044877,GO:0048731,GO:0048856,GO:0050839,GO:0050896,GO:0051716,GO:0070011,GO:0070887,GO:0071310,GO:0071345,GO:0071704,GO:0071944,GO:0140096,GO:1901564,GO:1990823,GO:1990830
HiC_scaffold_3	GeneMark.hmm3	intron	17730568	17733017	.	+	0	ID=g11959.t2.intron1;Parent=g11959.t2
HiC_scaffold_3	AUGUSTUS	exon	17733018	17733094	.	+	.	ID=g11959.t1.exon3;Parent=g11959.t1
HiC_scaffold_3	GeneMark.hmm3	CDS	17733018	17733094	.	+	0	ID=g11959.t2.CDS2;Parent=g11959.t2
HiC_scaffold_3	GeneMark.hmm3	exon	17733018	17733094	.	+	0	ID=g11959.t2.exon2;Parent=g11959.t2
HiC_scaffold_3	AUGUSTUS	CDS	17733018	17733094	1.0	+	0	ID=g11959.t1.CDS3;Parent=g11959.t1
HiC_scaffold_3	GeneMark.hmm3	intron	17733095	17737202	.	+	2	ID=g11959.t2.intron2;Parent=g11959.t2
HiC_scaffold_3	AUGUSTUS	intron	17733095	17774584	1.0	+	.	ID=g11959.t1.intron3;Parent=g11959.t1
HiC_scaffold_3	GeneMark.hmm3	CDS	17737203	17737289	.	+	1	ID=g11959.t2.CDS3;Parent=g11959.t2
HiC_scaffold_3	GeneMark.hmm3	exon	17737203	17737289	.	+	1	ID=g11959.t2.exon3;Parent=g11959.t2
HiC_scaffold_3	GeneMark.hmm3	intron	17737290	17763908	.	+	2	ID=g11959.t2.intron3;Parent=g11959.t2
HiC_scaffold_3	GeneMark.hmm3	CDS	17763909	17764025	.	+	1	ID=g11959.t2.CDS4;Parent=g11959.t2
HiC_scaffold_3	GeneMark.hmm3	exon	17763909	17764025	.	+	1	ID=g11959.t2.exon4;Parent=g11959.t2
HiC_scaffold_3	GeneMark.hmm3	intron	17764026	17774584	.	+	2	ID=g11959.t2.intron4;Parent=g11959.t2
HiC_scaffold_3	AUGUSTUS	exon	17774585	17774648	.	+	.	ID=g11959.t1.exon4;Parent=g11959.t1
HiC_scaffold_3	GeneMark.hmm3	CDS	17774585	17774648	.	+	1	ID=g11959.t2.CDS5;Parent=g11959.t2
HiC_scaffold_3	GeneMark.hmm3	exon	17774585	17774648	.	+	1	ID=g11959.t2.exon5;Parent=g11959.t2
HiC_scaffold_3	AUGUSTUS	CDS	17774585	17774648	1.0	+	1	ID=g11959.t1.CDS4;Parent=g11959.t1
HiC_scaffold_3	GeneMark.hmm3	intron	17774649	17784802	.	+	0	ID=g11959.t2.intron5;Parent=g11959.t2
HiC_scaffold_3	AUGUSTUS	intron	17774649	17784802	1.0	+	.	ID=g11959.t1.intron4;Parent=g11959.t1
HiC_scaffold_3	AUGUSTUS	exon	17784803	17784885	.	+	.	ID=g11959.t1.exon5;Parent=g11959.t1
HiC_scaffold_3	GeneMark.hmm3	CDS	17784803	17784885	.	+	0	ID=g11959.t2.CDS6;Parent=g11959.t2
HiC_scaffold_3	GeneMark.hmm3	exon	17784803	17784885	.	+	0	ID=g11959.t2.exon6;Parent=g11959.t2
HiC_scaffold_3	AUGUSTUS	CDS	17784803	17784885	1.0	+	0	ID=g11959.t1.CDS5;Parent=g11959.t1
HiC_scaffold_3	GeneMark.hmm3	intron	17784886	17785913	.	+	2	ID=g11959.t2.intron6;Parent=g11959.t2
HiC_scaffold_3	AUGUSTUS	intron	17784886	17785913	1.0	+	.	ID=g11959.t1.intron5;Parent=g11959.t1
HiC_scaffold_3	AUGUSTUS	exon	17785914	17785977	.	+	.	ID=g11959.t1.exon6;Parent=g11959.t1
HiC_scaffold_3	GeneMark.hmm3	CDS	17785914	17785977	.	+	1	ID=g11959.t2.CDS7;Parent=g11959.t2
HiC_scaffold_3	GeneMark.hmm3	exon	17785914	17785977	.	+	1	ID=g11959.t2.exon7;Parent=g11959.t2
HiC_scaffold_3	AUGUSTUS	CDS	17785914	17785977	1.0	+	1	ID=g11959.t1.CDS6;Parent=g11959.t1
HiC_scaffold_3	GeneMark.hmm3	intron	17785978	17790185	.	+	0	ID=g11959.t2.intron7;Parent=g11959.t2
HiC_scaffold_3	AUGUSTUS	intron	17785978	17790185	1.0	+	.	ID=g11959.t1.intron6;Parent=g11959.t1
HiC_scaffold_3	AUGUSTUS	exon	17790186	17790258	.	+	.	ID=g11959.t1.exon7;Parent=g11959.t1
HiC_scaffold_3	GeneMark.hmm3	CDS	17790186	17790258	.	+	0	ID=g11959.t2.CDS8;Parent=g11959.t2
HiC_scaffold_3	GeneMark.hmm3	exon	17790186	17790258	.	+	0	ID=g11959.t2.exon8;Parent=g11959.t2
HiC_scaffold_3	AUGUSTUS	CDS	17790186	17790258	1.0	+	0	ID=g11959.t1.CDS7;Parent=g11959.t1
HiC_scaffold_3	GeneMark.hmm3	intron	17790259	17793949	.	+	1	ID=g11959.t2.intron8;Parent=g11959.t2
HiC_scaffold_3	AUGUSTUS	intron	17790259	17793949	1.0	+	.	ID=g11959.t1.intron7;Parent=g11959.t1
HiC_scaffold_3	AUGUSTUS	exon	17793950	17794026	.	+	.	ID=g11959.t1.exon8;Parent=g11959.t1
HiC_scaffold_3	GeneMark.hmm3	CDS	17793950	17794026	.	+	2	ID=g11959.t2.CDS9;Parent=g11959.t2
HiC_scaffold_3	GeneMark.hmm3	exon	17793950	17794026	.	+	2	ID=g11959.t2.exon9;Parent=g11959.t2
HiC_scaffold_3	AUGUSTUS	CDS	17793950	17794026	1.0	+	2	ID=g11959.t1.CDS8;Parent=g11959.t1
HiC_scaffold_3	GeneMark.hmm3	intron	17794027	17796077	.	+	0	ID=g11959.t2.intron9;Parent=g11959.t2
HiC_scaffold_3	AUGUSTUS	intron	17794027	17796077	1.0	+	.	ID=g11959.t1.intron8;Parent=g11959.t1
HiC_scaffold_3	AUGUSTUS	exon	17796078	17796143	.	+	.	ID=g11959.t1.exon9;Parent=g11959.t1
HiC_scaffold_3	GeneMark.hmm3	CDS	17796078	17796143	.	+	0	ID=g11959.t2.CDS10;Parent=g11959.t2
HiC_scaffold_3	GeneMark.hmm3	exon	17796078	17796143	.	+	0	ID=g11959.t2.exon10;Parent=g11959.t2
HiC_scaffold_3	AUGUSTUS	CDS	17796078	17796143	1.0	+	0	ID=g11959.t1.CDS9;Parent=g11959.t1
HiC_scaffold_3	GeneMark.hmm3	intron	17796144	17803196	.	+	0	ID=g11959.t2.intron10;Parent=g11959.t2
HiC_scaffold_3	AUGUSTUS	intron	17796144	17803196	1.0	+	.	ID=g11959.t1.intron9;Parent=g11959.t1
HiC_scaffold_3	AUGUSTUS	exon	17803197	17803268	.	+	.	ID=g11959.t1.exon10;Parent=g11959.t1
HiC_scaffold_3	GeneMark.hmm3	CDS	17803197	17803268	.	+	0	ID=g11959.t2.CDS11;Parent=g11959.t2
HiC_scaffold_3	GeneMark.hmm3	exon	17803197	17803268	.	+	0	ID=g11959.t2.exon11;Parent=g11959.t2
HiC_scaffold_3	AUGUSTUS	CDS	17803197	17803268	1.0	+	0	ID=g11959.t1.CDS10;Parent=g11959.t1
HiC_scaffold_3	GeneMark.hmm3	intron	17803269	17805281	.	+	0	ID=g11959.t2.intron11;Parent=g11959.t2
HiC_scaffold_3	AUGUSTUS	intron	17803269	17805281	1.0	+	.	ID=g11959.t1.intron10;Parent=g11959.t1
HiC_scaffold_3	AUGUSTUS	exon	17805282	17805445	.	+	.	ID=g11959.t1.exon11;Parent=g11959.t1
HiC_scaffold_3	GeneMark.hmm3	CDS	17805282	17805445	.	+	0	ID=g11959.t2.CDS12;Parent=g11959.t2
HiC_scaffold_3	GeneMark.hmm3	exon	17805282	17805445	.	+	0	ID=g11959.t2.exon12;Parent=g11959.t2
HiC_scaffold_3	AUGUSTUS	CDS	17805282	17805445	1.0	+	0	ID=g11959.t1.CDS11;Parent=g11959.t1
HiC_scaffold_3	GeneMark.hmm3	intron	17805446	17806380	.	+	2	ID=g11959.t2.intron12;Parent=g11959.t2
HiC_scaffold_3	AUGUSTUS	intron	17805446	17806380	1.0	+	.	ID=g11959.t1.intron11;Parent=g11959.t1
HiC_scaffold_3	AUGUSTUS	exon	17806381	17806465	.	+	.	ID=g11959.t1.exon12;Parent=g11959.t1
HiC_scaffold_3	GeneMark.hmm3	CDS	17806381	17806465	.	+	1	ID=g11959.t2.CDS13;Parent=g11959.t2
HiC_scaffold_3	GeneMark.hmm3	exon	17806381	17806465	.	+	1	ID=g11959.t2.exon13;Parent=g11959.t2
HiC_scaffold_3	AUGUSTUS	CDS	17806381	17806465	1.0	+	1	ID=g11959.t1.CDS12;Parent=g11959.t1
HiC_scaffold_3	GeneMark.hmm3	intron	17806466	17807414	.	+	0	ID=g11959.t2.intron13;Parent=g11959.t2
HiC_scaffold_3	AUGUSTUS	intron	17806466	17807414	1.0	+	.	ID=g11959.t1.intron12;Parent=g11959.t1
HiC_scaffold_3	AUGUSTUS	exon	17807415	17807505	.	+	.	ID=g11959.t1.exon13;Parent=g11959.t1
HiC_scaffold_3	GeneMark.hmm3	CDS	17807415	17807505	.	+	0	ID=g11959.t2.CDS14;Parent=g11959.t2
HiC_scaffold_3	GeneMark.hmm3	exon	17807415	17807505	.	+	0	ID=g11959.t2.exon14;Parent=g11959.t2
HiC_scaffold_3	AUGUSTUS	CDS	17807415	17807505	1.0	+	0	ID=g11959.t1.CDS13;Parent=g11959.t1
HiC_scaffold_3	GeneMark.hmm3	intron	17807506	17809911	.	+	1	ID=g11959.t2.intron14;Parent=g11959.t2
HiC_scaffold_3	AUGUSTUS	intron	17807506	17809911	1.0	+	.	ID=g11959.t1.intron13;Parent=g11959.t1
HiC_scaffold_3	AUGUSTUS	exon	17809912	17809960	.	+	.	ID=g11959.t1.exon14;Parent=g11959.t1
HiC_scaffold_3	GeneMark.hmm3	CDS	17809912	17809960	.	+	2	ID=g11959.t2.CDS15;Parent=g11959.t2
HiC_scaffold_3	GeneMark.hmm3	exon	17809912	17809960	.	+	2	ID=g11959.t2.exon15;Parent=g11959.t2
HiC_scaffold_3	AUGUSTUS	CDS	17809912	17809960	1.0	+	2	ID=g11959.t1.CDS14;Parent=g11959.t1
HiC_scaffold_3	GeneMark.hmm3	intron	17809961	17812094	.	+	2	ID=g11959.t2.intron15;Parent=g11959.t2
HiC_scaffold_3	AUGUSTUS	intron	17809961	17812094	1.0	+	.	ID=g11959.t1.intron14;Parent=g11959.t1
HiC_scaffold_3	AUGUSTUS	exon	17812095	17812194	.	+	.	ID=g11959.t1.exon15;Parent=g11959.t1
HiC_scaffold_3	GeneMark.hmm3	CDS	17812095	17812194	.	+	1	ID=g11959.t2.CDS16;Parent=g11959.t2
HiC_scaffold_3	GeneMark.hmm3	exon	17812095	17812194	.	+	1	ID=g11959.t2.exon16;Parent=g11959.t2
HiC_scaffold_3	AUGUSTUS	CDS	17812095	17812194	1.0	+	1	ID=g11959.t1.CDS15;Parent=g11959.t1
HiC_scaffold_3	GeneMark.hmm3	intron	17812195	17815516	.	+	0	ID=g11959.t2.intron16;Parent=g11959.t2
HiC_scaffold_3	AUGUSTUS	intron	17812195	17815516	1.0	+	.	ID=g11959.t1.intron15;Parent=g11959.t1
HiC_scaffold_3	AUGUSTUS	exon	17815517	17815588	.	+	.	ID=g11959.t1.exon16;Parent=g11959.t1
HiC_scaffold_3	GeneMark.hmm3	CDS	17815517	17815588	.	+	0	ID=g11959.t2.CDS17;Parent=g11959.t2
HiC_scaffold_3	GeneMark.hmm3	exon	17815517	17815588	.	+	0	ID=g11959.t2.exon17;Parent=g11959.t2
HiC_scaffold_3	AUGUSTUS	CDS	17815517	17815588	1.0	+	0	ID=g11959.t1.CDS16;Parent=g11959.t1
HiC_scaffold_3	GeneMark.hmm3	intron	17815589	17816304	.	+	0	ID=g11959.t2.intron17;Parent=g11959.t2
HiC_scaffold_3	AUGUSTUS	intron	17815589	17816304	1.0	+	.	ID=g11959.t1.intron16;Parent=g11959.t1
HiC_scaffold_3	AUGUSTUS	exon	17816305	17816394	.	+	.	ID=g11959.t1.exon17;Parent=g11959.t1
HiC_scaffold_3	GeneMark.hmm3	CDS	17816305	17816394	.	+	0	ID=g11959.t2.CDS18;Parent=g11959.t2
HiC_scaffold_3	GeneMark.hmm3	exon	17816305	17816394	.	+	0	ID=g11959.t2.exon18;Parent=g11959.t2
HiC_scaffold_3	AUGUSTUS	CDS	17816305	17816394	1.0	+	0	ID=g11959.t1.CDS17;Parent=g11959.t1
HiC_scaffold_3	GeneMark.hmm3	intron	17816395	17817734	.	+	0	ID=g11959.t2.intron18;Parent=g11959.t2
HiC_scaffold_3	AUGUSTUS	intron	17816395	17817734	1.0	+	.	ID=g11959.t1.intron17;Parent=g11959.t1
HiC_scaffold_3	AUGUSTUS	exon	17817735	17817815	.	+	.	ID=g11959.t1.exon18;Parent=g11959.t1
HiC_scaffold_3	GeneMark.hmm3	CDS	17817735	17817815	.	+	0	ID=g11959.t2.CDS19;Parent=g11959.t2
HiC_scaffold_3	GeneMark.hmm3	exon	17817735	17817815	.	+	0	ID=g11959.t2.exon19;Parent=g11959.t2
HiC_scaffold_3	AUGUSTUS	CDS	17817735	17817815	1.0	+	0	ID=g11959.t1.CDS18;Parent=g11959.t1
HiC_scaffold_3	GeneMark.hmm3	intron	17817816	17823337	.	+	0	ID=g11959.t2.intron19;Parent=g11959.t2
HiC_scaffold_3	AUGUSTUS	intron	17817816	17823337	1.0	+	.	ID=g11959.t1.intron18;Parent=g11959.t1
HiC_scaffold_3	AUGUSTUS	exon	17823338	17823388	.	+	.	ID=g11959.t1.exon19;Parent=g11959.t1
HiC_scaffold_3	GeneMark.hmm3	CDS	17823338	17823388	.	+	0	ID=g11959.t2.CDS20;Parent=g11959.t2
HiC_scaffold_3	GeneMark.hmm3	exon	17823338	17823388	.	+	0	ID=g11959.t2.exon20;Parent=g11959.t2
HiC_scaffold_3	AUGUSTUS	CDS	17823338	17823388	1.0	+	0	ID=g11959.t1.CDS19;Parent=g11959.t1
HiC_scaffold_3	GeneMark.hmm3	intron	17823389	17824708	.	+	0	ID=g11959.t2.intron20;Parent=g11959.t2
HiC_scaffold_3	AUGUSTUS	intron	17823389	17824708	1.0	+	.	ID=g11959.t1.intron19;Parent=g11959.t1
HiC_scaffold_3	AUGUSTUS	exon	17824709	17824772	.	+	.	ID=g11959.t1.exon20;Parent=g11959.t1
HiC_scaffold_3	GeneMark.hmm3	CDS	17824709	17824772	.	+	0	ID=g11959.t2.CDS21;Parent=g11959.t2
HiC_scaffold_3	GeneMark.hmm3	exon	17824709	17824772	.	+	0	ID=g11959.t2.exon21;Parent=g11959.t2
HiC_scaffold_3	AUGUSTUS	CDS	17824709	17824772	1.0	+	0	ID=g11959.t1.CDS20;Parent=g11959.t1
HiC_scaffold_3	GeneMark.hmm3	intron	17824773	17826480	.	+	1	ID=g11959.t2.intron21;Parent=g11959.t2
HiC_scaffold_3	AUGUSTUS	intron	17824773	17826480	1.0	+	.	ID=g11959.t1.intron20;Parent=g11959.t1
HiC_scaffold_3	AUGUSTUS	exon	17826481	17826586	.	+	.	ID=g11959.t1.exon21;Parent=g11959.t1
HiC_scaffold_3	GeneMark.hmm3	CDS	17826481	17826586	.	+	2	ID=g11959.t2.CDS22;Parent=g11959.t2
HiC_scaffold_3	GeneMark.hmm3	exon	17826481	17826586	.	+	2	ID=g11959.t2.exon22;Parent=g11959.t2
HiC_scaffold_3	AUGUSTUS	CDS	17826481	17826586	1.0	+	2	ID=g11959.t1.CDS21;Parent=g11959.t1
HiC_scaffold_3	GeneMark.hmm3	intron	17826587	17829421	.	+	2	ID=g11959.t2.intron22;Parent=g11959.t2
HiC_scaffold_3	AUGUSTUS	intron	17826587	17829421	1.0	+	.	ID=g11959.t1.intron21;Parent=g11959.t1
HiC_scaffold_3	AUGUSTUS	exon	17829422	17829541	.	+	.	ID=g11959.t1.exon22;Parent=g11959.t1
HiC_scaffold_3	GeneMark.hmm3	CDS	17829422	17829541	.	+	1	ID=g11959.t2.CDS23;Parent=g11959.t2
HiC_scaffold_3	GeneMark.hmm3	exon	17829422	17829541	.	+	1	ID=g11959.t2.exon23;Parent=g11959.t2
HiC_scaffold_3	AUGUSTUS	CDS	17829422	17829541	1.0	+	1	ID=g11959.t1.CDS22;Parent=g11959.t1
HiC_scaffold_3	GeneMark.hmm3	intron	17829542	17830881	.	+	2	ID=g11959.t2.intron23;Parent=g11959.t2
HiC_scaffold_3	AUGUSTUS	intron	17829542	17830881	1.0	+	.	ID=g11959.t1.intron22;Parent=g11959.t1
HiC_scaffold_3	AUGUSTUS	exon	17830882	17831050	.	+	.	ID=g11959.t1.exon23;Parent=g11959.t1
HiC_scaffold_3	GeneMark.hmm3	CDS	17830882	17831050	.	+	1	ID=g11959.t2.CDS24;Parent=g11959.t2
HiC_scaffold_3	GeneMark.hmm3	exon	17830882	17831050	.	+	1	ID=g11959.t2.exon24;Parent=g11959.t2
HiC_scaffold_3	AUGUSTUS	CDS	17830882	17831050	1.0	+	1	ID=g11959.t1.CDS23;Parent=g11959.t1
HiC_scaffold_3	GeneMark.hmm3	intron	17831051	17833046	.	+	0	ID=g11959.t2.intron24;Parent=g11959.t2
HiC_scaffold_3	AUGUSTUS	intron	17831051	17833046	1.0	+	.	ID=g11959.t1.intron23;Parent=g11959.t1
HiC_scaffold_3	AUGUSTUS	exon	17833047	17833158	.	+	.	ID=g11959.t1.exon24;Parent=g11959.t1
HiC_scaffold_3	AUGUSTUS	CDS	17833047	17833158	1.0	+	0	ID=g11959.t1.CDS24;Parent=g11959.t1
HiC_scaffold_3	GeneMark.hmm3	CDS	17833047	17833229	.	+	0	ID=g11959.t2.CDS25;Parent=g11959.t2
HiC_scaffold_3	GeneMark.hmm3	exon	17833047	17833229	.	+	0	ID=g11959.t2.exon25;Parent=g11959.t2
HiC_scaffold_3	AUGUSTUS	intron	17833159	17845036	1.0	+	.	ID=g11959.t1.intron24;Parent=g11959.t1
HiC_scaffold_3	GeneMark.hmm3	stop_codon	17833227	17833229	.	+	0	ID=g11959.t2.stop1;Parent=g11959.t2
HiC_scaffold_3	AUGUSTUS	exon	17845037	17845131	.	+	.	ID=g11959.t1.exon25;Parent=g11959.t1
HiC_scaffold_3	AUGUSTUS	CDS	17845037	17845131	0.75	+	2	ID=g11959.t1.CDS25;Parent=g11959.t1
HiC_scaffold_3	AUGUSTUS	stop_codon	17845129	17845131	.	+	0	ID=g11959.t1.stop1;Parent=g11959.t1
HiC_scaffold_3	AUGUSTUS	start_codon	17852034	17852036	.	+	0	ID=g11960.t1.start1;Parent=g11960.t1
HiC_scaffold_3	AUGUSTUS	exon	17852034	17852156	.	+	.	ID=g11960.t1.exon1;Parent=g11960.t1
HiC_scaffold_3	AUGUSTUS	CDS	17852034	17852156	0.95	+	0	ID=g11960.t1.CDS1;Parent=g11960.t1
HiC_scaffold_3	AUGUSTUS	gene	17852034	17884409	.	+	.	ID=g11960
HiC_scaffold_3	AUGUSTUS	mRNA	17852034	17884409	.	+	.	ID=g11960.t1;Parent=g11960;em_target=29073.XP_008685633.1;em_score=395.5;em_evalue=1.3e-121;em_tcov=.;em_OGs=2C8D9@1|root,2S347@2759|Eukaryota,3A11T@33154|Opisthokonta,3BPM9@33208|Metazoa,3CZKU@33213|Bilateria,4874I@7711|Chordata,48YYP@7742|Vertebrata,3J1GH@40674|Mammalia,3EXD9@33554|Carnivora;em_COG_cat=S;em_desc=Family with sequence similarity 237 member A;em_max_annot_lvl=33208|Metazoa;em_Preferred_name=FAM237A;em_PFAMs=
HiC_scaffold_3	AUGUSTUS	intron	17852157	17852513	0.99	+	.	ID=g11960.t1.intron1;Parent=g11960.t1
HiC_scaffold_3	AUGUSTUS	exon	17852514	17852617	.	+	.	ID=g11960.t1.exon2;Parent=g11960.t1
HiC_scaffold_3	AUGUSTUS	CDS	17852514	17852617	0.78	+	0	ID=g11960.t1.CDS2;Parent=g11960.t1
HiC_scaffold_3	AUGUSTUS	intron	17852618	17879932	0.45	+	.	ID=g11960.t1.intron2;Parent=g11960.t1
HiC_scaffold_3	AUGUSTUS	exon	17879933	17880354	.	+	.	ID=g11960.t1.exon3;Parent=g11960.t1
HiC_scaffold_3	AUGUSTUS	CDS	17879933	17880354	0.5	+	1	ID=g11960.t1.CDS3;Parent=g11960.t1
HiC_scaffold_3	AUGUSTUS	intron	17880355	17884269	1.0	+	.	ID=g11960.t1.intron3;Parent=g11960.t1
HiC_scaffold_3	AUGUSTUS	exon	17884270	17884409	.	+	.	ID=g11960.t1.exon4;Parent=g11960.t1
HiC_scaffold_3	AUGUSTUS	CDS	17884270	17884409	1.0	+	2	ID=g11960.t1.CDS4;Parent=g11960.t1
HiC_scaffold_3	AUGUSTUS	stop_codon	17884407	17884409	.	+	0	ID=g11960.t1.stop1;Parent=g11960.t1
HiC_scaffold_3	AUGUSTUS	stop_codon	17888114	17888116	.	-	0	ID=g11961.t1.stop1;Parent=g11961.t1
HiC_scaffold_3	AUGUSTUS	exon	17888114	17888217	.	-	.	ID=g11961.t1.exon1;Parent=g11961.t1
HiC_scaffold_3	AUGUSTUS	CDS	17888114	17888217	0.99	-	2	ID=g11961.t1.CDS1;Parent=g11961.t1
HiC_scaffold_3	AUGUSTUS	gene	17888114	17946823	.	-	.	ID=g11961
HiC_scaffold_3	AUGUSTUS	mRNA	17888114	17946823	.	-	.	ID=g11961.t1;Parent=g11961;em_target=9612.ENSCAFP00000042692;em_score=1093.0;em_evalue=0.0;em_tcov=.;em_OGs=COG5069@1|root,KOG4286@2759|Eukaryota,38DXG@33154|Opisthokonta,3BGUU@33208|Metazoa,3D045@33213|Bilateria,482YJ@7711|Chordata,48W8J@7742|Vertebrata,3JFCB@40674|Mammalia,3EMY5@33554|Carnivora;em_COG_cat=NTZ;em_desc=Dystrotelin;em_max_annot_lvl=33208|Metazoa;em_Preferred_name=DYTN;em_PFAMs=EF-hand_2,EF-hand_3,ZZ;em_GOs=
HiC_scaffold_3	AUGUSTUS	intron	17888218	17895430	0.99	-	.	ID=g11961.t1.intron1;Parent=g11961.t1
HiC_scaffold_3	AUGUSTUS	exon	17895431	17895953	.	-	.	ID=g11961.t1.exon2;Parent=g11961.t1
HiC_scaffold_3	AUGUSTUS	CDS	17895431	17895953	1.0	-	0	ID=g11961.t1.CDS2;Parent=g11961.t1
HiC_scaffold_3	AUGUSTUS	intron	17895954	17898336	1.0	-	.	ID=g11961.t1.intron2;Parent=g11961.t1
HiC_scaffold_3	AUGUSTUS	exon	17898337	17898496	.	-	.	ID=g11961.t1.exon3;Parent=g11961.t1
HiC_scaffold_3	AUGUSTUS	CDS	17898337	17898496	0.96	-	1	ID=g11961.t1.CDS3;Parent=g11961.t1
HiC_scaffold_3	AUGUSTUS	intron	17898497	17900452	0.73	-	.	ID=g11961.t1.intron3;Parent=g11961.t1
HiC_scaffold_3	AUGUSTUS	exon	17900453	17900523	.	-	.	ID=g11961.t1.exon4;Parent=g11961.t1
HiC_scaffold_3	AUGUSTUS	CDS	17900453	17900523	0.75	-	0	ID=g11961.t1.CDS4;Parent=g11961.t1
HiC_scaffold_3	AUGUSTUS	intron	17900524	17907352	0.71	-	.	ID=g11961.t1.intron4;Parent=g11961.t1
HiC_scaffold_3	AUGUSTUS	exon	17907353	17907500	.	-	.	ID=g11961.t1.exon5;Parent=g11961.t1
HiC_scaffold_3	AUGUSTUS	CDS	17907353	17907500	0.65	-	1	ID=g11961.t1.CDS5;Parent=g11961.t1
HiC_scaffold_3	AUGUSTUS	intron	17907501	17914987	0.66	-	.	ID=g11961.t1.intron5;Parent=g11961.t1
HiC_scaffold_3	AUGUSTUS	exon	17914988	17915136	.	-	.	ID=g11961.t1.exon6;Parent=g11961.t1
HiC_scaffold_3	AUGUSTUS	CDS	17914988	17915136	1.0	-	0	ID=g11961.t1.CDS6;Parent=g11961.t1
HiC_scaffold_3	AUGUSTUS	intron	17915137	17916606	1.0	-	.	ID=g11961.t1.intron6;Parent=g11961.t1
HiC_scaffold_3	AUGUSTUS	exon	17916607	17916718	.	-	.	ID=g11961.t1.exon7;Parent=g11961.t1
HiC_scaffold_3	AUGUSTUS	CDS	17916607	17916718	1.0	-	1	ID=g11961.t1.CDS7;Parent=g11961.t1
HiC_scaffold_3	AUGUSTUS	intron	17916719	17921230	1.0	-	.	ID=g11961.t1.intron7;Parent=g11961.t1
HiC_scaffold_3	AUGUSTUS	exon	17921231	17921394	.	-	.	ID=g11961.t1.exon8;Parent=g11961.t1
HiC_scaffold_3	AUGUSTUS	CDS	17921231	17921394	1.0	-	0	ID=g11961.t1.CDS8;Parent=g11961.t1
HiC_scaffold_3	AUGUSTUS	intron	17921395	17921617	1.0	-	.	ID=g11961.t1.intron8;Parent=g11961.t1
HiC_scaffold_3	AUGUSTUS	exon	17921618	17921689	.	-	.	ID=g11961.t1.exon9;Parent=g11961.t1
HiC_scaffold_3	AUGUSTUS	CDS	17921618	17921689	1.0	-	0	ID=g11961.t1.CDS9;Parent=g11961.t1
HiC_scaffold_3	AUGUSTUS	intron	17921690	17926322	1.0	-	.	ID=g11961.t1.intron9;Parent=g11961.t1
HiC_scaffold_3	AUGUSTUS	exon	17926323	17926423	.	-	.	ID=g11961.t1.exon10;Parent=g11961.t1
HiC_scaffold_3	AUGUSTUS	CDS	17926323	17926423	1.0	-	2	ID=g11961.t1.CDS10;Parent=g11961.t1
HiC_scaffold_3	AUGUSTUS	intron	17926424	17926936	1.0	-	.	ID=g11961.t1.intron10;Parent=g11961.t1
HiC_scaffold_3	AUGUSTUS	exon	17926937	17927022	.	-	.	ID=g11961.t1.exon11;Parent=g11961.t1
HiC_scaffold_3	AUGUSTUS	CDS	17926937	17927022	1.0	-	1	ID=g11961.t1.CDS11;Parent=g11961.t1
HiC_scaffold_3	AUGUSTUS	intron	17927023	17929296	1.0	-	.	ID=g11961.t1.intron11;Parent=g11961.t1
HiC_scaffold_3	AUGUSTUS	exon	17929297	17929498	.	-	.	ID=g11961.t1.exon12;Parent=g11961.t1
HiC_scaffold_3	AUGUSTUS	CDS	17929297	17929498	0.99	-	2	ID=g11961.t1.CDS12;Parent=g11961.t1
HiC_scaffold_3	AUGUSTUS	intron	17929499	17932138	0.99	-	.	ID=g11961.t1.intron12;Parent=g11961.t1
HiC_scaffold_3	AUGUSTUS	exon	17932139	17932213	.	-	.	ID=g11961.t1.exon13;Parent=g11961.t1
HiC_scaffold_3	AUGUSTUS	CDS	17932139	17932213	1.0	-	2	ID=g11961.t1.CDS13;Parent=g11961.t1
HiC_scaffold_3	AUGUSTUS	intron	17932214	17936152	1.0	-	.	ID=g11961.t1.intron13;Parent=g11961.t1
HiC_scaffold_3	AUGUSTUS	exon	17936153	17936210	.	-	.	ID=g11961.t1.exon14;Parent=g11961.t1
HiC_scaffold_3	AUGUSTUS	CDS	17936153	17936210	0.99	-	0	ID=g11961.t1.CDS14;Parent=g11961.t1
HiC_scaffold_3	AUGUSTUS	intron	17936211	17946820	0.52	-	.	ID=g11961.t1.intron14;Parent=g11961.t1
HiC_scaffold_3	AUGUSTUS	exon	17946821	17946823	.	-	.	ID=g11961.t1.exon15;Parent=g11961.t1
HiC_scaffold_3	AUGUSTUS	start_codon	17946821	17946823	.	-	0	ID=g11961.t1.start1;Parent=g11961.t1
HiC_scaffold_3	AUGUSTUS	CDS	17946821	17946823	0.52	-	0	ID=g11961.t1.CDS15;Parent=g11961.t1
HiC_scaffold_3	AUGUSTUS	stop_codon	17947322	17947324	.	-	0	ID=g11962.t1.stop1;Parent=g11962.t1
HiC_scaffold_3	AUGUSTUS	stop_codon	17947322	17947324	.	-	0	ID=g11962.t2.stop1;Parent=g11962.t2
HiC_scaffold_3	GeneMark.hmm3	stop_codon	17947322	17947324	.	-	0	ID=g11962.t3.stop1;Parent=g11962.t3
HiC_scaffold_3	AUGUSTUS	exon	17947322	17947362	.	-	.	ID=g11962.t1.exon1;Parent=g11962.t1
HiC_scaffold_3	AUGUSTUS	exon	17947322	17947362	.	-	.	ID=g11962.t2.exon1;Parent=g11962.t2
HiC_scaffold_3	GeneMark.hmm3	CDS	17947322	17947362	.	-	2	ID=g11962.t3.CDS1;Parent=g11962.t3
HiC_scaffold_3	GeneMark.hmm3	exon	17947322	17947362	.	-	2	ID=g11962.t3.exon1;Parent=g11962.t3
HiC_scaffold_3	AUGUSTUS	CDS	17947322	17947362	1.0	-	2	ID=g11962.t1.CDS1;Parent=g11962.t1
HiC_scaffold_3	AUGUSTUS	CDS	17947322	17947362	1.0	-	2	ID=g11962.t2.CDS1;Parent=g11962.t2
HiC_scaffold_3	AUGUSTUS	mRNA	17947322	17973144	.	-	.	ID=g11962.t1;Parent=g11962;em_target=9668.ENSMPUP00000000467;em_score=1098.3;em_evalue=0.0;em_tcov=.;em_OGs=COG0039@1|root,KOG1496@2759|Eukaryota,39SD7@33154|Opisthokonta,3BINT@33208|Metazoa,3CW2T@33213|Bilateria,4881Y@7711|Chordata,490BM@7742|Vertebrata,3J4UI@40674|Mammalia,3EMYM@33554|Carnivora;em_COG_cat=C;em_desc=malate dehydrogenase 1B;em_max_annot_lvl=33208|Metazoa;em_Preferred_name=MDH1B;em_GOs=GO:0003674,GO:0003824,GO:0005575,GO:0005622,GO:0005623,GO:0005737,GO:0006082,GO:0006091,GO:0006099,GO:0006101,GO:0006107,GO:0006108,GO:0006139,GO:0006725,GO:0006732,GO:0006733,GO:0006734,GO:0006753,GO:0006793,GO:0006796,GO:0006807,GO:0008150,GO:0008152,GO:0009060,GO:0009117,GO:0009987,GO:0015980,GO:0016491,GO:0016614,GO:0016615,GO:0016616,GO:0016999,GO:0017144,GO:0019362,GO:0019637,GO:0019674,GO:0019752,GO:0030060,GO:0034641,GO:0043436,GO:0043648,GO:0044237,GO:0044238,GO:0044281,GO:0044424,GO:0044464,GO:0045333,GO:0046483,GO:0046496,GO:0051186,GO:0055086,GO:0055114,GO:0071704,GO:0072350,GO:0072524,GO:1901360,GO:1901564;em_PFAMs=Ldh_1_C,Ldh_1_N
HiC_scaffold_3	AUGUSTUS	mRNA	17947322	17973144	.	-	.	ID=g11962.t2;Parent=g11962;em_target=9668.ENSMPUP00000000467;em_score=1069.2;em_evalue=0.0;em_tcov=.;em_OGs=COG0039@1|root,KOG1496@2759|Eukaryota,39SD7@33154|Opisthokonta,3BINT@33208|Metazoa,3CW2T@33213|Bilateria,4881Y@7711|Chordata,490BM@7742|Vertebrata,3J4UI@40674|Mammalia,3EMYM@33554|Carnivora;em_COG_cat=C;em_desc=malate dehydrogenase 1B;em_max_annot_lvl=33208|Metazoa;em_Preferred_name=MDH1B;em_GOs=GO:0003674,GO:0003824,GO:0005575,GO:0005622,GO:0005623,GO:0005737,GO:0006082,GO:0006091,GO:0006099,GO:0006101,GO:0006107,GO:0006108,GO:0006139,GO:0006725,GO:0006732,GO:0006733,GO:0006734,GO:0006753,GO:0006793,GO:0006796,GO:0006807,GO:0008150,GO:0008152,GO:0009060,GO:0009117,GO:0009987,GO:0015980,GO:0016491,GO:0016614,GO:0016615,GO:0016616,GO:0016999,GO:0017144,GO:0019362,GO:0019637,GO:0019674,GO:0019752,GO:0030060,GO:0034641,GO:0043436,GO:0043648,GO:0044237,GO:0044238,GO:0044281,GO:0044424,GO:0044464,GO:0045333,GO:0046483,GO:0046496,GO:0051186,GO:0055086,GO:0055114,GO:0071704,GO:0072350,GO:0072524,GO:1901360,GO:1901564;em_PFAMs=Ldh_1_C,Ldh_1_N
HiC_scaffold_3	AUGUSTUS	gene	17947322	17973676	.	-	.	ID=g11962
HiC_scaffold_3	GeneMark.hmm3	mRNA	17947322	17973676	.	-	.	ID=g11962.t3;Parent=g11962;em_target=9668.ENSMPUP00000000467;em_score=1109.2;em_evalue=0.0;em_tcov=.;em_OGs=COG0039@1|root,KOG1496@2759|Eukaryota,39SD7@33154|Opisthokonta,3BINT@33208|Metazoa,3CW2T@33213|Bilateria,4881Y@7711|Chordata,490BM@7742|Vertebrata,3J4UI@40674|Mammalia,3EMYM@33554|Carnivora;em_COG_cat=C;em_desc=malate dehydrogenase 1B;em_max_annot_lvl=33208|Metazoa;em_Preferred_name=MDH1B;em_GOs=GO:0003674,GO:0003824,GO:0005575,GO:0005622,GO:0005623,GO:0005737,GO:0006082,GO:0006091,GO:0006099,GO:0006101,GO:0006107,GO:0006108,GO:0006139,GO:0006725,GO:0006732,GO:0006733,GO:0006734,GO:0006753,GO:0006793,GO:0006796,GO:0006807,GO:0008150,GO:0008152,GO:0009060,GO:0009117,GO:0009987,GO:0015980,GO:0016491,GO:0016614,GO:0016615,GO:0016616,GO:0016999,GO:0017144,GO:0019362,GO:0019637,GO:0019674,GO:0019752,GO:0030060,GO:0034641,GO:0043436,GO:0043648,GO:0044237,GO:0044238,GO:0044281,GO:0044424,GO:0044464,GO:0045333,GO:0046483,GO:0046496,GO:0051186,GO:0055086,GO:0055114,GO:0071704,GO:0072350,GO:0072524,GO:1901360,GO:1901564;em_PFAMs=Ldh_1_C,Ldh_1_N
HiC_scaffold_3	GeneMark.hmm3	intron	17947363	17947960	.	-	1	ID=g11962.t3.intron1;Parent=g11962.t3
HiC_scaffold_3	AUGUSTUS	intron	17947363	17947960	1.0	-	.	ID=g11962.t1.intron1;Parent=g11962.t1
HiC_scaffold_3	AUGUSTUS	intron	17947363	17947960	1.0	-	.	ID=g11962.t2.intron1;Parent=g11962.t2
HiC_scaffold_3	AUGUSTUS	exon	17947961	17948029	.	-	.	ID=g11962.t1.exon2;Parent=g11962.t1
HiC_scaffold_3	AUGUSTUS	exon	17947961	17948029	.	-	.	ID=g11962.t2.exon2;Parent=g11962.t2
HiC_scaffold_3	GeneMark.hmm3	CDS	17947961	17948029	.	-	2	ID=g11962.t3.CDS2;Parent=g11962.t3
HiC_scaffold_3	GeneMark.hmm3	exon	17947961	17948029	.	-	2	ID=g11962.t3.exon2;Parent=g11962.t3
HiC_scaffold_3	AUGUSTUS	CDS	17947961	17948029	1.0	-	2	ID=g11962.t1.CDS2;Parent=g11962.t1
HiC_scaffold_3	AUGUSTUS	CDS	17947961	17948029	1.0	-	2	ID=g11962.t2.CDS2;Parent=g11962.t2
HiC_scaffold_3	AUGUSTUS	intron	17948030	17951207	1.0	-	.	ID=g11962.t2.intron2;Parent=g11962.t2
HiC_scaffold_3	GeneMark.hmm3	intron	17948030	17953309	.	-	1	ID=g11962.t3.intron2;Parent=g11962.t3
HiC_scaffold_3	AUGUSTUS	intron	17948030	17953309	1.0	-	.	ID=g11962.t1.intron2;Parent=g11962.t1
HiC_scaffold_3	AUGUSTUS	exon	17951208	17951288	.	-	.	ID=g11962.t2.exon3;Parent=g11962.t2
HiC_scaffold_3	AUGUSTUS	CDS	17951208	17951288	1.0	-	2	ID=g11962.t2.CDS3;Parent=g11962.t2
HiC_scaffold_3	AUGUSTUS	intron	17951289	17953309	1.0	-	.	ID=g11962.t2.intron3;Parent=g11962.t2
HiC_scaffold_3	AUGUSTUS	exon	17953310	17953361	.	-	.	ID=g11962.t1.exon3;Parent=g11962.t1
HiC_scaffold_3	AUGUSTUS	exon	17953310	17953361	.	-	.	ID=g11962.t2.exon4;Parent=g11962.t2
HiC_scaffold_3	GeneMark.hmm3	CDS	17953310	17953361	.	-	0	ID=g11962.t3.CDS3;Parent=g11962.t3
HiC_scaffold_3	GeneMark.hmm3	exon	17953310	17953361	.	-	0	ID=g11962.t3.exon3;Parent=g11962.t3
HiC_scaffold_3	AUGUSTUS	CDS	17953310	17953361	1.0	-	0	ID=g11962.t1.CDS3;Parent=g11962.t1
HiC_scaffold_3	AUGUSTUS	CDS	17953310	17953361	1.0	-	0	ID=g11962.t2.CDS4;Parent=g11962.t2
HiC_scaffold_3	GeneMark.hmm3	intron	17953362	17953666	.	-	0	ID=g11962.t3.intron3;Parent=g11962.t3
HiC_scaffold_3	AUGUSTUS	intron	17953362	17953666	1.0	-	.	ID=g11962.t1.intron3;Parent=g11962.t1
HiC_scaffold_3	AUGUSTUS	intron	17953362	17953666	1.0	-	.	ID=g11962.t2.intron4;Parent=g11962.t2
HiC_scaffold_3	AUGUSTUS	exon	17953667	17953806	.	-	.	ID=g11962.t1.exon4;Parent=g11962.t1
HiC_scaffold_3	AUGUSTUS	exon	17953667	17953806	.	-	.	ID=g11962.t2.exon5;Parent=g11962.t2
HiC_scaffold_3	GeneMark.hmm3	CDS	17953667	17953806	.	-	2	ID=g11962.t3.CDS4;Parent=g11962.t3
HiC_scaffold_3	GeneMark.hmm3	exon	17953667	17953806	.	-	2	ID=g11962.t3.exon4;Parent=g11962.t3
HiC_scaffold_3	AUGUSTUS	CDS	17953667	17953806	1.0	-	2	ID=g11962.t1.CDS4;Parent=g11962.t1
HiC_scaffold_3	AUGUSTUS	CDS	17953667	17953806	1.0	-	2	ID=g11962.t2.CDS5;Parent=g11962.t2
HiC_scaffold_3	GeneMark.hmm3	intron	17953807	17956795	.	-	1	ID=g11962.t3.intron4;Parent=g11962.t3
HiC_scaffold_3	AUGUSTUS	intron	17953807	17956795	1.0	-	.	ID=g11962.t1.intron4;Parent=g11962.t1
HiC_scaffold_3	AUGUSTUS	intron	17953807	17956795	1.0	-	.	ID=g11962.t2.intron5;Parent=g11962.t2
HiC_scaffold_3	AUGUSTUS	exon	17956796	17956959	.	-	.	ID=g11962.t1.exon5;Parent=g11962.t1
HiC_scaffold_3	AUGUSTUS	exon	17956796	17956959	.	-	.	ID=g11962.t2.exon6;Parent=g11962.t2
HiC_scaffold_3	GeneMark.hmm3	CDS	17956796	17956959	.	-	1	ID=g11962.t3.CDS5;Parent=g11962.t3
HiC_scaffold_3	GeneMark.hmm3	exon	17956796	17956959	.	-	1	ID=g11962.t3.exon5;Parent=g11962.t3
HiC_scaffold_3	AUGUSTUS	CDS	17956796	17956959	1.0	-	1	ID=g11962.t1.CDS5;Parent=g11962.t1
HiC_scaffold_3	AUGUSTUS	CDS	17956796	17956959	1.0	-	1	ID=g11962.t2.CDS6;Parent=g11962.t2
HiC_scaffold_3	GeneMark.hmm3	intron	17956960	17958304	.	-	2	ID=g11962.t3.intron5;Parent=g11962.t3
HiC_scaffold_3	AUGUSTUS	intron	17956960	17958304	1.0	-	.	ID=g11962.t1.intron5;Parent=g11962.t1
HiC_scaffold_3	AUGUSTUS	intron	17956960	17958304	1.0	-	.	ID=g11962.t2.intron6;Parent=g11962.t2
HiC_scaffold_3	AUGUSTUS	exon	17958305	17958446	.	-	.	ID=g11962.t1.exon6;Parent=g11962.t1
HiC_scaffold_3	AUGUSTUS	exon	17958305	17958446	.	-	.	ID=g11962.t2.exon7;Parent=g11962.t2
HiC_scaffold_3	GeneMark.hmm3	CDS	17958305	17958446	.	-	2	ID=g11962.t3.CDS6;Parent=g11962.t3
HiC_scaffold_3	GeneMark.hmm3	exon	17958305	17958446	.	-	2	ID=g11962.t3.exon6;Parent=g11962.t3
HiC_scaffold_3	AUGUSTUS	CDS	17958305	17958446	1.0	-	2	ID=g11962.t1.CDS6;Parent=g11962.t1
HiC_scaffold_3	AUGUSTUS	CDS	17958305	17958446	1.0	-	2	ID=g11962.t2.CDS7;Parent=g11962.t2
HiC_scaffold_3	GeneMark.hmm3	intron	17958447	17961691	.	-	1	ID=g11962.t3.intron6;Parent=g11962.t3
HiC_scaffold_3	AUGUSTUS	intron	17958447	17961691	1.0	-	.	ID=g11962.t1.intron6;Parent=g11962.t1
HiC_scaffold_3	AUGUSTUS	intron	17958447	17961691	1.0	-	.	ID=g11962.t2.intron7;Parent=g11962.t2
HiC_scaffold_3	AUGUSTUS	exon	17961692	17962188	.	-	.	ID=g11962.t1.exon7;Parent=g11962.t1
HiC_scaffold_3	AUGUSTUS	exon	17961692	17962188	.	-	.	ID=g11962.t2.exon8;Parent=g11962.t2
HiC_scaffold_3	GeneMark.hmm3	CDS	17961692	17962188	.	-	1	ID=g11962.t3.CDS7;Parent=g11962.t3
HiC_scaffold_3	GeneMark.hmm3	exon	17961692	17962188	.	-	1	ID=g11962.t3.exon7;Parent=g11962.t3
HiC_scaffold_3	AUGUSTUS	CDS	17961692	17962188	1.0	-	1	ID=g11962.t1.CDS7;Parent=g11962.t1
HiC_scaffold_3	AUGUSTUS	CDS	17961692	17962188	1.0	-	1	ID=g11962.t2.CDS8;Parent=g11962.t2
HiC_scaffold_3	GeneMark.hmm3	intron	17962189	17964383	.	-	2	ID=g11962.t3.intron7;Parent=g11962.t3
HiC_scaffold_3	AUGUSTUS	intron	17962189	17964383	1.0	-	.	ID=g11962.t1.intron7;Parent=g11962.t1
HiC_scaffold_3	AUGUSTUS	intron	17962189	17964383	1.0	-	.	ID=g11962.t2.intron8;Parent=g11962.t2
HiC_scaffold_3	AUGUSTUS	exon	17964384	17964526	.	-	.	ID=g11962.t1.exon8;Parent=g11962.t1
HiC_scaffold_3	AUGUSTUS	exon	17964384	17964526	.	-	.	ID=g11962.t2.exon9;Parent=g11962.t2
HiC_scaffold_3	GeneMark.hmm3	CDS	17964384	17964526	.	-	0	ID=g11962.t3.CDS8;Parent=g11962.t3
HiC_scaffold_3	GeneMark.hmm3	exon	17964384	17964526	.	-	0	ID=g11962.t3.exon8;Parent=g11962.t3
HiC_scaffold_3	AUGUSTUS	CDS	17964384	17964526	1.0	-	0	ID=g11962.t1.CDS8;Parent=g11962.t1
HiC_scaffold_3	AUGUSTUS	CDS	17964384	17964526	1.0	-	0	ID=g11962.t2.CDS9;Parent=g11962.t2
HiC_scaffold_3	GeneMark.hmm3	intron	17964527	17965068	.	-	0	ID=g11962.t3.intron8;Parent=g11962.t3
HiC_scaffold_3	AUGUSTUS	intron	17964527	17965068	1.0	-	.	ID=g11962.t1.intron8;Parent=g11962.t1
HiC_scaffold_3	AUGUSTUS	intron	17964527	17965068	1.0	-	.	ID=g11962.t2.intron9;Parent=g11962.t2
HiC_scaffold_3	AUGUSTUS	exon	17965069	17965203	.	-	.	ID=g11962.t1.exon9;Parent=g11962.t1
HiC_scaffold_3	AUGUSTUS	exon	17965069	17965203	.	-	.	ID=g11962.t2.exon10;Parent=g11962.t2
HiC_scaffold_3	GeneMark.hmm3	CDS	17965069	17965203	.	-	0	ID=g11962.t3.CDS9;Parent=g11962.t3
HiC_scaffold_3	GeneMark.hmm3	exon	17965069	17965203	.	-	0	ID=g11962.t3.exon9;Parent=g11962.t3
HiC_scaffold_3	AUGUSTUS	CDS	17965069	17965203	1.0	-	0	ID=g11962.t1.CDS9;Parent=g11962.t1
HiC_scaffold_3	AUGUSTUS	CDS	17965069	17965203	1.0	-	0	ID=g11962.t2.CDS10;Parent=g11962.t2
HiC_scaffold_3	GeneMark.hmm3	intron	17965204	17968709	.	-	0	ID=g11962.t3.intron9;Parent=g11962.t3
HiC_scaffold_3	AUGUSTUS	intron	17965204	17968709	1.0	-	.	ID=g11962.t1.intron9;Parent=g11962.t1
HiC_scaffold_3	AUGUSTUS	intron	17965204	17968709	1.0	-	.	ID=g11962.t2.intron10;Parent=g11962.t2
HiC_scaffold_3	AUGUSTUS	exon	17968710	17968822	.	-	.	ID=g11962.t1.exon10;Parent=g11962.t1
HiC_scaffold_3	AUGUSTUS	exon	17968710	17968822	.	-	.	ID=g11962.t2.exon11;Parent=g11962.t2
HiC_scaffold_3	GeneMark.hmm3	CDS	17968710	17968822	.	-	2	ID=g11962.t3.CDS10;Parent=g11962.t3
HiC_scaffold_3	GeneMark.hmm3	exon	17968710	17968822	.	-	2	ID=g11962.t3.exon10;Parent=g11962.t3
HiC_scaffold_3	AUGUSTUS	CDS	17968710	17968822	1.0	-	2	ID=g11962.t1.CDS10;Parent=g11962.t1
HiC_scaffold_3	AUGUSTUS	CDS	17968710	17968822	1.0	-	2	ID=g11962.t2.CDS11;Parent=g11962.t2
HiC_scaffold_3	AUGUSTUS	intron	17968823	17973083	0.56	-	.	ID=g11962.t2.intron11;Parent=g11962.t2
HiC_scaffold_3	AUGUSTUS	intron	17968823	17973083	0.59	-	.	ID=g11962.t1.intron10;Parent=g11962.t1
HiC_scaffold_3	GeneMark.hmm3	intron	17968823	17973098	.	-	1	ID=g11962.t3.intron10;Parent=g11962.t3
HiC_scaffold_3	AUGUSTUS	exon	17973084	17973144	.	-	.	ID=g11962.t1.exon11;Parent=g11962.t1
HiC_scaffold_3	AUGUSTUS	exon	17973084	17973144	.	-	.	ID=g11962.t2.exon12;Parent=g11962.t2
HiC_scaffold_3	AUGUSTUS	CDS	17973084	17973144	0.55	-	0	ID=g11962.t2.CDS12;Parent=g11962.t2
HiC_scaffold_3	AUGUSTUS	CDS	17973084	17973144	0.59	-	0	ID=g11962.t1.CDS11;Parent=g11962.t1
HiC_scaffold_3	GeneMark.hmm3	CDS	17973099	17973195	.	-	0	ID=g11962.t3.CDS11;Parent=g11962.t3
HiC_scaffold_3	GeneMark.hmm3	exon	17973099	17973195	.	-	0	ID=g11962.t3.exon11;Parent=g11962.t3
HiC_scaffold_3	AUGUSTUS	start_codon	17973142	17973144	.	-	0	ID=g11962.t1.start1;Parent=g11962.t1
HiC_scaffold_3	AUGUSTUS	start_codon	17973142	17973144	.	-	0	ID=g11962.t2.start1;Parent=g11962.t2
HiC_scaffold_3	GeneMark.hmm3	intron	17973196	17973580	.	-	0	ID=g11962.t3.intron11;Parent=g11962.t3
HiC_scaffold_3	GeneMark.hmm3	CDS	17973581	17973676	.	-	0	ID=g11962.t3.CDS12;Parent=g11962.t3
HiC_scaffold_3	GeneMark.hmm3	exon	17973581	17973676	.	-	0	ID=g11962.t3.exon12;Parent=g11962.t3
HiC_scaffold_3	GeneMark.hmm3	start_codon	17973674	17973676	.	-	0	ID=g11962.t3.start1;Parent=g11962.t3
HiC_scaffold_3	AUGUSTUS	start_codon	17975061	17975063	.	+	0	ID=g11963.t1.start1;Parent=g11963.t1
HiC_scaffold_3	AUGUSTUS	exon	17975061	17975783	.	+	.	ID=g11963.t1.exon1;Parent=g11963.t1
HiC_scaffold_3	AUGUSTUS	CDS	17975061	17975783	1.0	+	0	ID=g11963.t1.CDS1;Parent=g11963.t1
HiC_scaffold_3	AUGUSTUS	gene	17975061	17991791	.	+	.	ID=g11963
HiC_scaffold_3	AUGUSTUS	mRNA	17975061	17991791	1.0	+	.	ID=g11963.t1;Parent=g11963;em_target=9668.ENSMPUP00000000471;em_score=1466.2;em_evalue=0.0;em_tcov=.;em_OGs=2CNEX@1|root,2QVSD@2759|Eukaryota,38G9A@33154|Opisthokonta,3BC7H@33208|Metazoa,3CSV9@33213|Bilateria,489U7@7711|Chordata,494CP@7742|Vertebrata,3JARS@40674|Mammalia,3EKGR@33554|Carnivora;em_COG_cat=S;em_desc=FAST kinase;em_max_annot_lvl=33208|Metazoa;em_Preferred_name=FASTKD2;em_KEGG_ko=ko:K18190;em_BRITE=ko00000,ko03029;em_PFAMs=FAST_1,FAST_2,RAP;em_GOs=GO:0000027,GO:0003674,GO:0003676,GO:0003723,GO:0005488,GO:0005575,GO:0005576,GO:0005622,GO:0005623,GO:0005634,GO:0005737,GO:0005739,GO:0005759,GO:0006091,GO:0006417,GO:0006996,GO:0008150,GO:0008152,GO:0009295,GO:0009889,GO:0009891,GO:0009893,GO:0009987,GO:0010468,GO:0010556,GO:0010557,GO:0010604,GO:0010608,GO:0010628,GO:0015980,GO:0016043,GO:0019222,GO:0019843,GO:0022607,GO:0022613,GO:0022618,GO:0031323,GO:0031325,GO:0031326,GO:0031328,GO:0031974,GO:0032268,GO:0032270,GO:0032991,GO:0034248,GO:0034250,GO:0034622,GO:0035770,GO:0042254,GO:0042255,GO:0042273,GO:0042645,GO:0043226,GO:0043227,GO:0043228,GO:0043229,GO:0043231,GO:0043232,GO:0043233,GO:0043933,GO:0044085,GO:0044237,GO:0044421,GO:0044422,GO:0044424,GO:0044429,GO:0044444,GO:0044446,GO:0044464,GO:0045171,GO:0045333,GO:0045727,GO:0048518,GO:0048522,GO:0050789,GO:0050794,GO:0051171,GO:0051173,GO:0051246,GO:0051247,GO:0055114,GO:0060255,GO:0061668,GO:0065003,GO:0065007,GO:0070013,GO:0070129,GO:0070131,GO:0070925,GO:0071826,GO:0071840,GO:0080090,GO:0097159,GO:1901363,GO:1902775,GO:1990904,GO:2000112
HiC_scaffold_3	AUGUSTUS	intron	17975784	17978957	1.0	+	.	ID=g11963.t1.intron1;Parent=g11963.t1
HiC_scaffold_3	AUGUSTUS	exon	17978958	17979061	.	+	.	ID=g11963.t1.exon2;Parent=g11963.t1
HiC_scaffold_3	AUGUSTUS	CDS	17978958	17979061	1.0	+	0	ID=g11963.t1.CDS2;Parent=g11963.t1
HiC_scaffold_3	AUGUSTUS	intron	17979062	17979709	1.0	+	.	ID=g11963.t1.intron2;Parent=g11963.t1
HiC_scaffold_3	AUGUSTUS	exon	17979710	17979818	.	+	.	ID=g11963.t1.exon3;Parent=g11963.t1
HiC_scaffold_3	AUGUSTUS	CDS	17979710	17979818	1.0	+	1	ID=g11963.t1.CDS3;Parent=g11963.t1
HiC_scaffold_3	AUGUSTUS	intron	17979819	17980324	1.0	+	.	ID=g11963.t1.intron3;Parent=g11963.t1
HiC_scaffold_3	AUGUSTUS	exon	17980325	17980448	.	+	.	ID=g11963.t1.exon4;Parent=g11963.t1
HiC_scaffold_3	AUGUSTUS	CDS	17980325	17980448	1.0	+	0	ID=g11963.t1.CDS4;Parent=g11963.t1
HiC_scaffold_3	AUGUSTUS	intron	17980449	17980719	1.0	+	.	ID=g11963.t1.intron4;Parent=g11963.t1
HiC_scaffold_3	AUGUSTUS	exon	17980720	17980859	.	+	.	ID=g11963.t1.exon5;Parent=g11963.t1
HiC_scaffold_3	AUGUSTUS	CDS	17980720	17980859	1.0	+	2	ID=g11963.t1.CDS5;Parent=g11963.t1
HiC_scaffold_3	AUGUSTUS	intron	17980860	17982428	1.0	+	.	ID=g11963.t1.intron5;Parent=g11963.t1
HiC_scaffold_3	AUGUSTUS	exon	17982429	17982601	.	+	.	ID=g11963.t1.exon6;Parent=g11963.t1
HiC_scaffold_3	AUGUSTUS	CDS	17982429	17982601	1.0	+	0	ID=g11963.t1.CDS6;Parent=g11963.t1
HiC_scaffold_3	AUGUSTUS	intron	17982602	17986321	1.0	+	.	ID=g11963.t1.intron6;Parent=g11963.t1
HiC_scaffold_3	AUGUSTUS	exon	17986322	17986485	.	+	.	ID=g11963.t1.exon7;Parent=g11963.t1
HiC_scaffold_3	AUGUSTUS	CDS	17986322	17986485	1.0	+	1	ID=g11963.t1.CDS7;Parent=g11963.t1
HiC_scaffold_3	AUGUSTUS	intron	17986486	17987458	1.0	+	.	ID=g11963.t1.intron7;Parent=g11963.t1
HiC_scaffold_3	AUGUSTUS	exon	17987459	17987665	.	+	.	ID=g11963.t1.exon8;Parent=g11963.t1
HiC_scaffold_3	AUGUSTUS	CDS	17987459	17987665	1.0	+	2	ID=g11963.t1.CDS8;Parent=g11963.t1
HiC_scaffold_3	AUGUSTUS	intron	17987666	17988060	1.0	+	.	ID=g11963.t1.intron8;Parent=g11963.t1
HiC_scaffold_3	AUGUSTUS	exon	17988061	17988142	.	+	.	ID=g11963.t1.exon9;Parent=g11963.t1
HiC_scaffold_3	AUGUSTUS	CDS	17988061	17988142	1.0	+	2	ID=g11963.t1.CDS9;Parent=g11963.t1
HiC_scaffold_3	AUGUSTUS	intron	17988143	17989553	1.0	+	.	ID=g11963.t1.intron9;Parent=g11963.t1
HiC_scaffold_3	AUGUSTUS	exon	17989554	17989668	.	+	.	ID=g11963.t1.exon10;Parent=g11963.t1
HiC_scaffold_3	AUGUSTUS	CDS	17989554	17989668	1.0	+	1	ID=g11963.t1.CDS10;Parent=g11963.t1
HiC_scaffold_3	AUGUSTUS	intron	17989669	17991671	1.0	+	.	ID=g11963.t1.intron10;Parent=g11963.t1
HiC_scaffold_3	AUGUSTUS	exon	17991672	17991791	.	+	.	ID=g11963.t1.exon11;Parent=g11963.t1
HiC_scaffold_3	AUGUSTUS	CDS	17991672	17991791	1.0	+	0	ID=g11963.t1.CDS11;Parent=g11963.t1
HiC_scaffold_3	AUGUSTUS	stop_codon	17991789	17991791	.	+	0	ID=g11963.t1.stop1;Parent=g11963.t1
HiC_scaffold_3	AUGUSTUS	stop_codon	18128806	18128808	.	-	0	ID=g11964.t1.stop1;Parent=g11964.t1
HiC_scaffold_3	AUGUSTUS	exon	18128806	18128857	.	-	.	ID=g11964.t1.exon1;Parent=g11964.t1
HiC_scaffold_3	AUGUSTUS	CDS	18128806	18128857	1.0	-	1	ID=g11964.t1.CDS1;Parent=g11964.t1
HiC_scaffold_3	AUGUSTUS	gene	18128806	18211518	.	-	.	ID=g11964
HiC_scaffold_3	AUGUSTUS	mRNA	18128806	18211518	1.0	-	.	ID=g11964.t1;Parent=g11964;em_target=9646.ENSAMEP00000015959;em_score=686.3;em_evalue=1.6e-209;em_tcov=.;em_OGs=KOG1721@1|root,KOG1721@2759|Eukaryota,39F45@33154|Opisthokonta,3BC0U@33208|Metazoa,3D15Q@33213|Bilateria,487DB@7711|Chordata,48ZZF@7742|Vertebrata,3J30P@40674|Mammalia,3EP1G@33554|Carnivora;em_COG_cat=K;em_desc=factor 7;em_max_annot_lvl=33208|Metazoa;em_Preferred_name=KLF7;em_KEGG_ko=ko:K09207;em_BRITE=ko00000,ko03000;em_PFAMs=zf-C2H2;em_GOs=GO:0000070,GO:0000278,GO:0000280,GO:0000819,GO:0000902,GO:0000904,GO:0000976,GO:0000977,GO:0000978,GO:0000981,GO:0000982,GO:0000987,GO:0001012,GO:0001067,GO:0001077,GO:0001228,GO:0003674,GO:0003676,GO:0003677,GO:0003690,GO:0003700,GO:0003712,GO:0003713,GO:0005488,GO:0006139,GO:0006351,GO:0006355,GO:0006357,GO:0006366,GO:0006725,GO:0006807,GO:0006928,GO:0006935,GO:0006996,GO:0007049,GO:0007059,GO:0007275,GO:0007399,GO:0007409,GO:0007411,GO:0008150,GO:0008152,GO:0008270,GO:0009058,GO:0009059,GO:0009605,GO:0009653,GO:0009790,GO:0009889,GO:0009891,GO:0009893,GO:0009987,GO:0010467,GO:0010468,GO:0010556,GO:0010557,GO:0010604,GO:0010628,GO:0016043,GO:0016070,GO:0016358,GO:0018130,GO:0019219,GO:0019222,GO:0019438,GO:0022008,GO:0022402,GO:0030030,GO:0030154,GO:0030182,GO:0031175,GO:0031323,GO:0031325,GO:0031326,GO:0031328,GO:0032501,GO:0032502,GO:0032774,GO:0032989,GO:0032990,GO:0033301,GO:0034641,GO:0034645,GO:0034654,GO:0035185,GO:0040011,GO:0042221,GO:0042330,GO:0043167,GO:0043169,GO:0043170,GO:0043565,GO:0044212,GO:0044237,GO:0044238,GO:0044249,GO:0044260,GO:0044271,GO:0045448,GO:0045893,GO:0045935,GO:0045944,GO:0046483,GO:0046872,GO:0046914,GO:0048285,GO:0048468,GO:0048518,GO:0048522,GO:0048666,GO:0048667,GO:0048699,GO:0048731,GO:0048812,GO:0048813,GO:0048856,GO:0048858,GO:0048869,GO:0050789,GO:0050794,GO:0050896,GO:0051171,GO:0051173,GO:0051252,GO:0051254,GO:0051276,GO:0060255,GO:0061564,GO:0065007,GO:0071704,GO:0071840,GO:0080090,GO:0090304,GO:0097159,GO:0097485,GO:0097659,GO:0098813,GO:0120036,GO:0120039,GO:0140014,GO:0140110,GO:1901360,GO:1901362,GO:1901363,GO:1901576,GO:1902680,GO:1903047,GO:1903506,GO:1903508,GO:1990837,GO:2000112,GO:2001141
HiC_scaffold_3	AUGUSTUS	intron	18128858	18136155	1.0	-	.	ID=g11964.t1.intron1;Parent=g11964.t1
HiC_scaffold_3	AUGUSTUS	exon	18136156	18136279	.	-	.	ID=g11964.t1.exon2;Parent=g11964.t1
HiC_scaffold_3	AUGUSTUS	CDS	18136156	18136279	1.0	-	2	ID=g11964.t1.CDS2;Parent=g11964.t1
HiC_scaffold_3	AUGUSTUS	intron	18136280	18169220	1.0	-	.	ID=g11964.t1.intron2;Parent=g11964.t1
HiC_scaffold_3	AUGUSTUS	exon	18169221	18169851	.	-	.	ID=g11964.t1.exon3;Parent=g11964.t1
HiC_scaffold_3	AUGUSTUS	CDS	18169221	18169851	1.0	-	0	ID=g11964.t1.CDS3;Parent=g11964.t1
HiC_scaffold_3	AUGUSTUS	intron	18169852	18211416	1.0	-	.	ID=g11964.t1.intron3;Parent=g11964.t1
HiC_scaffold_3	AUGUSTUS	exon	18211417	18211518	.	-	.	ID=g11964.t1.exon4;Parent=g11964.t1
HiC_scaffold_3	AUGUSTUS	CDS	18211417	18211518	1.0	-	0	ID=g11964.t1.CDS4;Parent=g11964.t1
HiC_scaffold_3	AUGUSTUS	start_codon	18211516	18211518	.	-	0	ID=g11964.t1.start1;Parent=g11964.t1
HiC_scaffold_3	AUGUSTUS	start_codon	18212194	18212196	.	+	0	ID=g11965.t1.start1;Parent=g11965.t1
HiC_scaffold_3	AUGUSTUS	gene	18212194	18212736	.	+	.	ID=g11965
HiC_scaffold_3	AUGUSTUS	exon	18212194	18212736	.	+	.	ID=g11965.t1.exon1;Parent=g11965.t1
HiC_scaffold_3	AUGUSTUS	mRNA	18212194	18212736	1.0	+	.	ID=g11965.t1;Parent=g11965
HiC_scaffold_3	AUGUSTUS	CDS	18212194	18212736	1.0	+	0	ID=g11965.t1.CDS1;Parent=g11965.t1
HiC_scaffold_3	AUGUSTUS	stop_codon	18212734	18212736	.	+	0	ID=g11965.t1.stop1;Parent=g11965.t1
HiC_scaffold_3	gmst	stop_codon	18552212	18552214	13.45873	-	0	ID=g11966.t1.stop1;Parent=g11966.t1
HiC_scaffold_3	gmst	CDS	18552212	18552508	13.45873	-	0	ID=g11966.t1.CDS1;Parent=g11966.t1
HiC_scaffold_3	gmst	exon	18552212	18552508	13.45873	-	0	ID=g11966.t1.exon1;Parent=g11966.t1
HiC_scaffold_3	gmst	gene	18552212	18558582	.	-	.	ID=g11966
HiC_scaffold_3	gmst	mRNA	18552212	18558582	.	-	.	ID=g11966.t1;Parent=g11966
HiC_scaffold_3	gmst	intron	18552509	18558579	13.45873	-	0	ID=g11966.t1.intron1;Parent=g11966.t1
HiC_scaffold_3	AUGUSTUS	start_codon	18555692	18555694	.	+	0	ID=g11967.t1.start1;Parent=g11967.t1
HiC_scaffold_3	AUGUSTUS	start_codon	18555692	18555694	.	+	0	ID=g11967.t2.start1;Parent=g11967.t2
HiC_scaffold_3	AUGUSTUS	exon	18555692	18555805	.	+	.	ID=g11967.t1.exon1;Parent=g11967.t1
HiC_scaffold_3	AUGUSTUS	exon	18555692	18555805	.	+	.	ID=g11967.t2.exon1;Parent=g11967.t2
HiC_scaffold_3	AUGUSTUS	CDS	18555692	18555805	1.0	+	0	ID=g11967.t1.CDS1;Parent=g11967.t1
HiC_scaffold_3	AUGUSTUS	CDS	18555692	18555805	1.0	+	0	ID=g11967.t2.CDS1;Parent=g11967.t2
HiC_scaffold_3	AUGUSTUS	gene	18555692	18592930	.	+	.	ID=g11967
HiC_scaffold_3	AUGUSTUS	mRNA	18555692	18592930	0.56	+	.	ID=g11967.t2;Parent=g11967;em_target=1026970.XP_008844412.1;em_score=707.8;em_evalue=3.3e-216;em_tcov=.;em_OGs=KOG3584@1|root,KOG3584@2759|Eukaryota,39V88@33154|Opisthokonta,3BGVQ@33208|Metazoa,3CSNQ@33213|Bilateria,48A54@7711|Chordata,490ZC@7742|Vertebrata,3J3FI@40674|Mammalia,35K8Z@314146|Euarchontoglires,4PU7H@9989|Rodentia;em_COG_cat=K;em_desc=Cyclic AMP-responsive element-binding protein 1;em_max_annot_lvl=33208|Metazoa;em_Preferred_name=CREB1;em_KEGG_ko=ko:K05870,ko:K09050,ko:K09052;em_KEGG_Pathway=ko04022,ko04024,ko04151,ko04152,ko04211,ko04261,ko04380,ko04612,ko04668,ko04710,ko04713,ko04714,ko04725,ko04728,ko04911,ko04915,ko04916,ko04918,ko04922,ko04924,ko04925,ko04926,ko04927,ko04931,ko04934,ko04962,ko05016,ko05030,ko05031,ko05034,ko05152,ko05161,ko05165,ko05166,ko05167,ko05203,ko05215,map04022,map04024,map04151,map04152,map04211,map04261,map04380,map04612,map04668,map04710,map04713,map04714,map04725,map04728,map04911,map04915,map04916,map04918,map04922,map04924,map04925,map04926,map04927,map04931,map04934,map04962,map05016,map05030,map05031,map05034,map05152,map05161,map05165,map05166,map05167,map05203,map05215;em_BRITE=ko00000,ko00001,ko03000,ko03029;em_PFAMs=bZIP_1,pKID;em_GOs=GO:0000228,GO:0000785,GO:0000790,GO:0000791,GO:0000902,GO:0000904,GO:0000976,GO:0000977,GO:0000978,GO:0000980,GO:0000981,GO:0000982,GO:0000987,GO:0000988,GO:0000989,GO:0001012,GO:0001067,GO:0001076,GO:0001077,GO:0001085,GO:0001101,GO:0001102,GO:0001158,GO:0001190,GO:0001221,GO:0001223,GO:0001224,GO:0001225,GO:0001228,GO:0001666,GO:0001817,GO:0001819,GO:0002682,GO:0002684,GO:0002761,GO:0002763,GO:0003008,GO:0003674,GO:0003676,GO:0003677,GO:0003690,GO:0003700,GO:0003705,GO:0003712,GO:0005488,GO:0005515,GO:0005575,GO:0005622,GO:0005623,GO:0005634,GO:0005654,GO:0005667,GO:0005694,GO:0005719,GO:0005737,GO:0005739,GO:0005759,GO:0006139,GO:0006351,GO:0006355,GO:0006357,GO:0006366,GO:0006464,GO:0006468,GO:0006725,GO:0006793,GO:0006796,GO:0006807,GO:0006810,GO:0006935,GO:0006950,GO:0006996,GO:0007154,GO:0007165,GO:0007166,GO:0007167,GO:0007178,GO:0007179,GO:0007275,GO:0007399,GO:0007409,GO:0007417,GO:0007420,GO:0007528,GO:0007568,GO:0007584,GO:0007589,GO:0007595,GO:0007610,GO:0007611,GO:0007612,GO:0007613,GO:0007616,GO:0007622,GO:0007623,GO:0007626,GO:0007632,GO:0008134,GO:0008150,GO:0008152,GO:0008306,GO:0008340,GO:0008361,GO:0008542,GO:0009058,GO:0009059,GO:0009266,GO:0009314,GO:0009416,GO:0009605,GO:0009628,GO:0009636,GO:0009653,GO:0009719,GO:0009725,GO:0009888,GO:0009889,GO:0009890,GO:0009891,GO:0009892,GO:0009893,GO:0009987,GO:0009991,GO:0010033,GO:0010035,GO:0010038,GO:0010043,GO:0010243,GO:0010256,GO:0010259,GO:0010467,GO:0010468,GO:0010556,GO:0010557,GO:0010558,GO:0010604,GO:0010605,GO:0010628,GO:0010629,GO:0010646,GO:0010647,GO:0010817,GO:0010941,GO:0010942,GO:0010944,GO:0014013,GO:0014823,GO:0016043,GO:0016050,GO:0016070,GO:0016202,GO:0016310,GO:0018130,GO:0019216,GO:0019219,GO:0019222,GO:0019438,GO:0019538,GO:0019899,GO:0021536,GO:0021983,GO:0022008,GO:0023051,GO:0023052,GO:0023056,GO:0030030,GO:0030154,GO:0030182,GO:0030323,GO:0030324,GO:0030424,GO:0030431,GO:0030544,GO:0030855,GO:0030879,GO:0030900,GO:0031072,GO:0031175,GO:0031323,GO:0031324,GO:0031325,GO:0031326,GO:0031327,GO:0031328,GO:0031334,GO:0031647,GO:0031667,GO:0031974,GO:0031981,GO:0032501,GO:0032502,GO:0032535,GO:0032774,GO:0032870,GO:0032879,GO:0032910,GO:0032916,GO:0032989,GO:0032990,GO:0032991,GO:0033363,GO:0033613,GO:0033762,GO:0033993,GO:0034097,GO:0034641,GO:0034645,GO:0034654,GO:0034670,GO:0035035,GO:0035094,GO:0035270,GO:0035295,GO:0035326,GO:0035497,GO:0035556,GO:0035728,GO:0035729,GO:0036119,GO:0036120,GO:0036211,GO:0036293,GO:0040008,GO:0040011,GO:0040014,GO:0040018,GO:0040040,GO:0042127,GO:0042221,GO:0042330,GO:0042493,GO:0042749,GO:0042752,GO:0042802,GO:0042981,GO:0042995,GO:0043005,GO:0043065,GO:0043067,GO:0043068,GO:0043170,GO:0043200,GO:0043226,GO:0043227,GO:0043228,GO:0043229,GO:0043231,GO:0043232,GO:0043233,GO:0043254,GO:0043412,GO:0043434,GO:0043565,GO:0044087,GO:0044089,GO:0044212,GO:0044237,GO:0044238,GO:0044249,GO:0044260,GO:0044267,GO:0044271,GO:0044422,GO:0044424,GO:0044427,GO:0044428,GO:0044429,GO:0044444,GO:0044446,GO:0044454,GO:0044464,GO:0044798,GO:0045187,GO:0045475,GO:0045595,GO:0045597,GO:0045598,GO:0045600,GO:0045637,GO:0045639,GO:0045670,GO:0045672,GO:0045834,GO:0045844,GO:0045892,GO:0045893,GO:0045898,GO:0045899,GO:0045927,GO:0045934,GO:0045935,GO:0045944,GO:0046483,GO:0046883,GO:0046887,GO:0046889,GO:0046890,GO:0046903,GO:0048145,GO:0048167,GO:0048286,GO:0048468,GO:0048511,GO:0048512,GO:0048513,GO:0048518,GO:0048519,GO:0048520,GO:0048522,GO:0048523,GO:0048634,GO:0048636,GO:0048638,GO:0048639,GO:0048666,GO:0048667,GO:0048699,GO:0048731,GO:0048732,GO:0048812,GO:0048856,GO:0048858,GO:0048869,GO:0050767,GO:0050789,GO:0050793,GO:0050794,GO:0050795,GO:0050804,GO:0050806,GO:0050808,GO:0050821,GO:0050877,GO:0050878,GO:0050890,GO:0050896,GO:0051046,GO:0051047,GO:0051049,GO:0051050,GO:0051094,GO:0051128,GO:0051130,GO:0051171,GO:0051172,GO:0051173,GO:0051179,GO:0051234,GO:0051239,GO:0051240,GO:0051252,GO:0051253,GO:0051254,GO:0051716,GO:0051960,GO:0055024,GO:0055025,GO:0060251,GO:0060255,GO:0060259,GO:0060260,GO:0060261,GO:0060284,GO:0060322,GO:0060428,GO:0060429,GO:0060430,GO:0060479,GO:0060487,GO:0060509,GO:0060541,GO:0060548,GO:0061564,GO:0065007,GO:0065008,GO:0070013,GO:0070482,GO:0070542,GO:0070848,GO:0070887,GO:0071229,GO:0071241,GO:0071248,GO:0071294,GO:0071310,GO:0071345,GO:0071363,GO:0071375,GO:0071396,GO:0071398,GO:0071417,GO:0071495,GO:0071559,GO:0071560,GO:0071634,GO:0071636,GO:0071704,GO:0071840,GO:0072375,GO:0080090,GO:0090066,GO:0090304,GO:0090575,GO:0097159,GO:0097458,GO:0097659,GO:0099177,GO:0120025,GO:0120036,GO:0120039,GO:0140110,GO:1900271,GO:1900273,GO:1901214,GO:1901215,GO:1901360,GO:1901362,GO:1901363,GO:1901564,GO:1901576,GO:1901652,GO:1901653,GO:1901698,GO:1901699,GO:1901700,GO:1901701,GO:1901861,GO:1901863,GO:1902065,GO:1902105,GO:1902107,GO:1902679,GO:1902680,GO:1903506,GO:1903507,GO:1903508,GO:1903530,GO:1903532,GO:1903706,GO:1903708,GO:1990089,GO:1990090,GO:1990314,GO:1990589,GO:1990763,GO:1990823,GO:1990830,GO:1990837,GO:2000026,GO:2000112,GO:2000113,GO:2000142,GO:2000144,GO:2000253,GO:2001141
HiC_scaffold_3	AUGUSTUS	mRNA	18555692	18592930	1.0	+	.	ID=g11967.t1;Parent=g11967;em_target=9913.ENSBTAP00000007201;em_score=671.8;em_evalue=2.5e-205;em_tcov=.;em_OGs=KOG3584@1|root,KOG3584@2759|Eukaryota,39V88@33154|Opisthokonta,3BGVQ@33208|Metazoa,3CSNQ@33213|Bilateria,48A54@7711|Chordata,490ZC@7742|Vertebrata,3J3FI@40674|Mammalia,4J6ZB@91561|Cetartiodactyla;em_COG_cat=K;em_desc=cAMP responsive element binding protein 1;em_max_annot_lvl=33208|Metazoa;em_Preferred_name=CREB1;em_KEGG_ko=ko:K05870,ko:K09050,ko:K09052;em_KEGG_Pathway=ko04022,ko04024,ko04151,ko04152,ko04211,ko04261,ko04380,ko04612,ko04668,ko04710,ko04713,ko04714,ko04725,ko04728,ko04911,ko04915,ko04916,ko04918,ko04922,ko04924,ko04925,ko04926,ko04927,ko04931,ko04934,ko04962,ko05016,ko05030,ko05031,ko05034,ko05152,ko05161,ko05165,ko05166,ko05167,ko05203,ko05215,map04022,map04024,map04151,map04152,map04211,map04261,map04380,map04612,map04668,map04710,map04713,map04714,map04725,map04728,map04911,map04915,map04916,map04918,map04922,map04924,map04925,map04926,map04927,map04931,map04934,map04962,map05016,map05030,map05031,map05034,map05152,map05161,map05165,map05166,map05167,map05203,map05215;em_BRITE=ko00000,ko00001,ko03000,ko03029;em_PFAMs=bZIP_1,pKID;em_GOs=GO:0000228,GO:0000785,GO:0000790,GO:0000791,GO:0000902,GO:0000904,GO:0000976,GO:0000977,GO:0000978,GO:0000980,GO:0000981,GO:0000982,GO:0000987,GO:0000988,GO:0000989,GO:0001012,GO:0001067,GO:0001076,GO:0001077,GO:0001085,GO:0001101,GO:0001102,GO:0001158,GO:0001190,GO:0001221,GO:0001223,GO:0001224,GO:0001225,GO:0001228,GO:0001666,GO:0001817,GO:0001819,GO:0002682,GO:0002684,GO:0002761,GO:0002763,GO:0003008,GO:0003674,GO:0003676,GO:0003677,GO:0003690,GO:0003700,GO:0003705,GO:0003712,GO:0005488,GO:0005515,GO:0005575,GO:0005622,GO:0005623,GO:0005634,GO:0005654,GO:0005667,GO:0005694,GO:0005719,GO:0005737,GO:0005739,GO:0005759,GO:0006139,GO:0006351,GO:0006355,GO:0006357,GO:0006366,GO:0006464,GO:0006468,GO:0006725,GO:0006793,GO:0006796,GO:0006807,GO:0006810,GO:0006935,GO:0006950,GO:0006996,GO:0007154,GO:0007165,GO:0007166,GO:0007167,GO:0007178,GO:0007179,GO:0007275,GO:0007399,GO:0007409,GO:0007417,GO:0007420,GO:0007528,GO:0007568,GO:0007584,GO:0007589,GO:0007595,GO:0007610,GO:0007611,GO:0007612,GO:0007613,GO:0007616,GO:0007622,GO:0007623,GO:0007626,GO:0007632,GO:0008134,GO:0008150,GO:0008152,GO:0008306,GO:0008340,GO:0008361,GO:0008542,GO:0009058,GO:0009059,GO:0009266,GO:0009314,GO:0009416,GO:0009605,GO:0009628,GO:0009636,GO:0009653,GO:0009719,GO:0009725,GO:0009888,GO:0009889,GO:0009890,GO:0009891,GO:0009892,GO:0009893,GO:0009987,GO:0009991,GO:0010033,GO:0010035,GO:0010038,GO:0010043,GO:0010243,GO:0010256,GO:0010259,GO:0010467,GO:0010468,GO:0010556,GO:0010557,GO:0010558,GO:0010604,GO:0010605,GO:0010628,GO:0010629,GO:0010646,GO:0010647,GO:0010817,GO:0010941,GO:0010942,GO:0010944,GO:0014013,GO:0014823,GO:0016043,GO:0016050,GO:0016070,GO:0016202,GO:0016310,GO:0018130,GO:0019216,GO:0019219,GO:0019222,GO:0019438,GO:0019538,GO:0019899,GO:0021536,GO:0021983,GO:0022008,GO:0023051,GO:0023052,GO:0023056,GO:0030030,GO:0030154,GO:0030182,GO:0030323,GO:0030324,GO:0030424,GO:0030431,GO:0030544,GO:0030855,GO:0030879,GO:0030900,GO:0031072,GO:0031175,GO:0031323,GO:0031324,GO:0031325,GO:0031326,GO:0031327,GO:0031328,GO:0031334,GO:0031647,GO:0031667,GO:0031974,GO:0031981,GO:0032501,GO:0032502,GO:0032535,GO:0032774,GO:0032870,GO:0032879,GO:0032910,GO:0032916,GO:0032989,GO:0032990,GO:0032991,GO:0033363,GO:0033613,GO:0033762,GO:0033993,GO:0034097,GO:0034641,GO:0034645,GO:0034654,GO:0034670,GO:0035035,GO:0035094,GO:0035270,GO:0035295,GO:0035326,GO:0035497,GO:0035556,GO:0035728,GO:0035729,GO:0036119,GO:0036120,GO:0036211,GO:0036293,GO:0040008,GO:0040011,GO:0040014,GO:0040018,GO:0040040,GO:0042127,GO:0042221,GO:0042330,GO:0042493,GO:0042749,GO:0042752,GO:0042802,GO:0042981,GO:0042995,GO:0043005,GO:0043065,GO:0043067,GO:0043068,GO:0043170,GO:0043200,GO:0043226,GO:0043227,GO:0043228,GO:0043229,GO:0043231,GO:0043232,GO:0043233,GO:0043254,GO:0043412,GO:0043434,GO:0043565,GO:0044087,GO:0044089,GO:0044212,GO:0044237,GO:0044238,GO:0044249,GO:0044260,GO:0044267,GO:0044271,GO:0044422,GO:0044424,GO:0044427,GO:0044428,GO:0044429,GO:0044444,GO:0044446,GO:0044454,GO:0044464,GO:0044798,GO:0045187,GO:0045475,GO:0045595,GO:0045597,GO:0045598,GO:0045600,GO:0045637,GO:0045639,GO:0045670,GO:0045672,GO:0045834,GO:0045844,GO:0045892,GO:0045893,GO:0045898,GO:0045899,GO:0045927,GO:0045934,GO:0045935,GO:0045944,GO:0046483,GO:0046883,GO:0046887,GO:0046889,GO:0046890,GO:0046903,GO:0048145,GO:0048167,GO:0048286,GO:0048468,GO:0048511,GO:0048512,GO:0048513,GO:0048518,GO:0048519,GO:0048520,GO:0048522,GO:0048523,GO:0048634,GO:0048636,GO:0048638,GO:0048639,GO:0048666,GO:0048667,GO:0048699,GO:0048731,GO:0048732,GO:0048812,GO:0048856,GO:0048858,GO:0048869,GO:0050767,GO:0050789,GO:0050793,GO:0050794,GO:0050795,GO:0050804,GO:0050806,GO:0050808,GO:0050821,GO:0050877,GO:0050878,GO:0050890,GO:0050896,GO:0051046,GO:0051047,GO:0051049,GO:0051050,GO:0051094,GO:0051128,GO:0051130,GO:0051171,GO:0051172,GO:0051173,GO:0051179,GO:0051234,GO:0051239,GO:0051240,GO:0051252,GO:0051253,GO:0051254,GO:0051716,GO:0051960,GO:0055024,GO:0055025,GO:0060251,GO:0060255,GO:0060259,GO:0060260,GO:0060261,GO:0060284,GO:0060322,GO:0060428,GO:0060429,GO:0060430,GO:0060479,GO:0060487,GO:0060509,GO:0060541,GO:0060548,GO:0061564,GO:0065007,GO:0065008,GO:0070013,GO:0070482,GO:0070542,GO:0070848,GO:0070887,GO:0071229,GO:0071241,GO:0071248,GO:0071294,GO:0071310,GO:0071345,GO:0071363,GO:0071375,GO:0071396,GO:0071398,GO:0071417,GO:0071495,GO:0071559,GO:0071560,GO:0071634,GO:0071636,GO:0071704,GO:0071840,GO:0072375,GO:0080090,GO:0090066,GO:0090304,GO:0090575,GO:0097159,GO:0097458,GO:0097659,GO:0099177,GO:0120025,GO:0120036,GO:0120039,GO:0140110,GO:1900271,GO:1900273,GO:1901214,GO:1901215,GO:1901360,GO:1901362,GO:1901363,GO:1901564,GO:1901576,GO:1901652,GO:1901653,GO:1901698,GO:1901699,GO:1901700,GO:1901701,GO:1901861,GO:1901863,GO:1902065,GO:1902105,GO:1902107,GO:1902679,GO:1902680,GO:1903506,GO:1903507,GO:1903508,GO:1903530,GO:1903532,GO:1903706,GO:1903708,GO:1990089,GO:1990090,GO:1990314,GO:1990589,GO:1990763,GO:1990823,GO:1990830,GO:1990837,GO:2000026,GO:2000112,GO:2000113,GO:2000142,GO:2000144,GO:2000253,GO:2001141
HiC_scaffold_3	AUGUSTUS	intron	18555806	18561820	1.0	+	.	ID=g11967.t1.intron1;Parent=g11967.t1
HiC_scaffold_3	AUGUSTUS	intron	18555806	18561820	1.0	+	.	ID=g11967.t2.intron1;Parent=g11967.t2
HiC_scaffold_3	gmst	CDS	18558580	18558582	13.45873	-	0	ID=g11966.t1.CDS2;Parent=g11966.t1
HiC_scaffold_3	gmst	exon	18558580	18558582	13.45873	-	0	ID=g11966.t1.exon2;Parent=g11966.t1
HiC_scaffold_3	gmst	start_codon	18558580	18558582	13.45873	-	0	ID=g11966.t1.start1;Parent=g11966.t1
HiC_scaffold_3	AUGUSTUS	exon	18561821	18561967	.	+	.	ID=g11967.t1.exon2;Parent=g11967.t1
HiC_scaffold_3	AUGUSTUS	exon	18561821	18561967	.	+	.	ID=g11967.t2.exon2;Parent=g11967.t2
HiC_scaffold_3	AUGUSTUS	CDS	18561821	18561967	1.0	+	0	ID=g11967.t1.CDS2;Parent=g11967.t1
HiC_scaffold_3	AUGUSTUS	CDS	18561821	18561967	1.0	+	0	ID=g11967.t2.CDS2;Parent=g11967.t2
HiC_scaffold_3	AUGUSTUS	intron	18561968	18562699	0.56	+	.	ID=g11967.t2.intron2;Parent=g11967.t2
HiC_scaffold_3	AUGUSTUS	intron	18561968	18568724	1.0	+	.	ID=g11967.t1.intron2;Parent=g11967.t1
HiC_scaffold_3	AUGUSTUS	exon	18562700	18562741	.	+	.	ID=g11967.t2.exon3;Parent=g11967.t2
HiC_scaffold_3	AUGUSTUS	CDS	18562700	18562741	0.56	+	0	ID=g11967.t2.CDS3;Parent=g11967.t2
HiC_scaffold_3	AUGUSTUS	intron	18562742	18568724	0.56	+	.	ID=g11967.t2.intron3;Parent=g11967.t2
HiC_scaffold_3	AUGUSTUS	exon	18568725	18568825	.	+	.	ID=g11967.t1.exon3;Parent=g11967.t1
HiC_scaffold_3	AUGUSTUS	exon	18568725	18568825	.	+	.	ID=g11967.t2.exon4;Parent=g11967.t2
HiC_scaffold_3	AUGUSTUS	CDS	18568725	18568825	1.0	+	0	ID=g11967.t1.CDS3;Parent=g11967.t1
HiC_scaffold_3	AUGUSTUS	CDS	18568725	18568825	1.0	+	0	ID=g11967.t2.CDS4;Parent=g11967.t2
HiC_scaffold_3	AUGUSTUS	intron	18568826	18574285	1.0	+	.	ID=g11967.t1.intron3;Parent=g11967.t1
HiC_scaffold_3	AUGUSTUS	intron	18568826	18574285	1.0	+	.	ID=g11967.t2.intron4;Parent=g11967.t2
HiC_scaffold_3	AUGUSTUS	exon	18574286	18574428	.	+	.	ID=g11967.t1.exon4;Parent=g11967.t1
HiC_scaffold_3	AUGUSTUS	exon	18574286	18574428	.	+	.	ID=g11967.t2.exon5;Parent=g11967.t2
HiC_scaffold_3	AUGUSTUS	CDS	18574286	18574428	1.0	+	1	ID=g11967.t1.CDS4;Parent=g11967.t1
HiC_scaffold_3	AUGUSTUS	CDS	18574286	18574428	1.0	+	1	ID=g11967.t2.CDS5;Parent=g11967.t2
HiC_scaffold_3	AUGUSTUS	intron	18574429	18579043	1.0	+	.	ID=g11967.t1.intron4;Parent=g11967.t1
HiC_scaffold_3	AUGUSTUS	intron	18574429	18579043	1.0	+	.	ID=g11967.t2.intron5;Parent=g11967.t2
HiC_scaffold_3	AUGUSTUS	exon	18579044	18579226	.	+	.	ID=g11967.t1.exon5;Parent=g11967.t1
HiC_scaffold_3	AUGUSTUS	exon	18579044	18579226	.	+	.	ID=g11967.t2.exon6;Parent=g11967.t2
HiC_scaffold_3	AUGUSTUS	CDS	18579044	18579226	1.0	+	2	ID=g11967.t1.CDS5;Parent=g11967.t1
HiC_scaffold_3	AUGUSTUS	CDS	18579044	18579226	1.0	+	2	ID=g11967.t2.CDS6;Parent=g11967.t2
HiC_scaffold_3	AUGUSTUS	intron	18579227	18581234	1.0	+	.	ID=g11967.t1.intron5;Parent=g11967.t1
HiC_scaffold_3	AUGUSTUS	intron	18579227	18581234	1.0	+	.	ID=g11967.t2.intron6;Parent=g11967.t2
HiC_scaffold_3	AUGUSTUS	exon	18581235	18581385	.	+	.	ID=g11967.t1.exon6;Parent=g11967.t1
HiC_scaffold_3	AUGUSTUS	exon	18581235	18581385	.	+	.	ID=g11967.t2.exon7;Parent=g11967.t2
HiC_scaffold_3	AUGUSTUS	CDS	18581235	18581385	1.0	+	2	ID=g11967.t1.CDS6;Parent=g11967.t1
HiC_scaffold_3	AUGUSTUS	CDS	18581235	18581385	1.0	+	2	ID=g11967.t2.CDS7;Parent=g11967.t2
HiC_scaffold_3	AUGUSTUS	intron	18581386	18592785	1.0	+	.	ID=g11967.t1.intron6;Parent=g11967.t1
HiC_scaffold_3	AUGUSTUS	intron	18581386	18592785	1.0	+	.	ID=g11967.t2.intron7;Parent=g11967.t2
HiC_scaffold_3	AUGUSTUS	exon	18592786	18592930	.	+	.	ID=g11967.t1.exon7;Parent=g11967.t1
HiC_scaffold_3	AUGUSTUS	exon	18592786	18592930	.	+	.	ID=g11967.t2.exon8;Parent=g11967.t2
HiC_scaffold_3	AUGUSTUS	CDS	18592786	18592930	1.0	+	1	ID=g11967.t1.CDS7;Parent=g11967.t1
HiC_scaffold_3	AUGUSTUS	CDS	18592786	18592930	1.0	+	1	ID=g11967.t2.CDS8;Parent=g11967.t2
HiC_scaffold_3	AUGUSTUS	stop_codon	18592928	18592930	.	+	0	ID=g11967.t1.stop1;Parent=g11967.t1
HiC_scaffold_3	AUGUSTUS	stop_codon	18592928	18592930	.	+	0	ID=g11967.t2.stop1;Parent=g11967.t2
HiC_scaffold_3	AUGUSTUS	stop_codon	18606033	18606035	.	-	0	ID=g11968.t1.stop1;Parent=g11968.t1
HiC_scaffold_3	AUGUSTUS	exon	18606033	18606430	.	-	.	ID=g11968.t1.exon1;Parent=g11968.t1
HiC_scaffold_3	AUGUSTUS	CDS	18606033	18606430	1.0	-	2	ID=g11968.t1.CDS1;Parent=g11968.t1
HiC_scaffold_3	AUGUSTUS	gene	18606033	18613620	.	-	.	ID=g11968
HiC_scaffold_3	AUGUSTUS	mRNA	18606033	18613620	1.0	-	.	ID=g11968.t1;Parent=g11968;em_target=9707.XP_004405458.1;em_score=466.5;em_evalue=3.5e-143;em_tcov=.;em_OGs=KOG2793@1|root,KOG2793@2759|Eukaryota,39SCC@33154|Opisthokonta,3BIGX@33208|Metazoa,3CU7F@33213|Bilateria,484NS@7711|Chordata,48XPK@7742|Vertebrata,3J3PP@40674|Mammalia,3EKNR@33554|Carnivora;em_COG_cat=A;em_desc=Methyltransferase like 21A;em_max_annot_lvl=33208|Metazoa;em_Preferred_name=METTL21A;em_KEGG_ko=ko:K21804,ko:K21805;em_BRITE=ko00000,ko01000,ko03110;em_PFAMs=Methyltransf_16;em_GOs=GO:0003674,GO:0003824,GO:0005488,GO:0005515,GO:0005575,GO:0005622,GO:0005623,GO:0005634,GO:0005654,GO:0006464,GO:0006479,GO:0006807,GO:0008150,GO:0008152,GO:0008168,GO:0008170,GO:0008213,GO:0008276,GO:0008757,GO:0009987,GO:0016278,GO:0016279,GO:0016740,GO:0016741,GO:0018022,GO:0018193,GO:0018205,GO:0019538,GO:0019899,GO:0030544,GO:0031072,GO:0031974,GO:0031981,GO:0032259,GO:0032991,GO:0036211,GO:0043170,GO:0043226,GO:0043227,GO:0043229,GO:0043231,GO:0043233,GO:0043412,GO:0043414,GO:0044237,GO:0044238,GO:0044260,GO:0044267,GO:0044422,GO:0044424,GO:0044428,GO:0044446,GO:0044464,GO:0051117,GO:0070013,GO:0071704,GO:0140096,GO:1901564
HiC_scaffold_3	AUGUSTUS	intron	18606431	18612960	1.0	-	.	ID=g11968.t1.intron1;Parent=g11968.t1
HiC_scaffold_3	AUGUSTUS	exon	18612961	18613072	.	-	.	ID=g11968.t1.exon2;Parent=g11968.t1
HiC_scaffold_3	AUGUSTUS	CDS	18612961	18613072	1.0	-	0	ID=g11968.t1.CDS2;Parent=g11968.t1
HiC_scaffold_3	AUGUSTUS	intron	18613073	18613473	1.0	-	.	ID=g11968.t1.intron2;Parent=g11968.t1
HiC_scaffold_3	AUGUSTUS	exon	18613474	18613620	.	-	.	ID=g11968.t1.exon3;Parent=g11968.t1
HiC_scaffold_3	AUGUSTUS	CDS	18613474	18613620	1.0	-	0	ID=g11968.t1.CDS3;Parent=g11968.t1
HiC_scaffold_3	AUGUSTUS	start_codon	18613618	18613620	.	-	0	ID=g11968.t1.start1;Parent=g11968.t1
HiC_scaffold_3	AUGUSTUS	start_codon	18687821	18687823	.	+	0	ID=g11969.t1.start1;Parent=g11969.t1
HiC_scaffold_3	AUGUSTUS	exon	18687821	18688046	.	+	.	ID=g11969.t1.exon1;Parent=g11969.t1
HiC_scaffold_3	AUGUSTUS	CDS	18687821	18688046	1.0	+	0	ID=g11969.t1.CDS1;Parent=g11969.t1
HiC_scaffold_3	AUGUSTUS	gene	18687821	18723261	.	+	.	ID=g11969
HiC_scaffold_3	AUGUSTUS	mRNA	18687821	18723261	1.0	+	.	ID=g11969.t1;Parent=g11969;em_target=9646.ENSAMEP00000016016;em_score=820.1;em_evalue=1e-249;em_tcov=.;em_OGs=KOG1675@1|root,KOG1675@2759|Eukaryota,38CAR@33154|Opisthokonta,3BE62@33208|Metazoa,3CTWC@33213|Bilateria,482GU@7711|Chordata,48YH3@7742|Vertebrata,3JE4R@40674|Mammalia,3EKTD@33554|Carnivora;em_COG_cat=S;em_desc=Belongs to the cyclin family;em_max_annot_lvl=33208|Metazoa;em_Preferred_name=CCNYL1;em_PFAMs=Cyclin_N;em_GOs=GO:0003674,GO:0005488,GO:0005515,GO:0005575,GO:0005623,GO:0007275,GO:0007399,GO:0008150,GO:0009987,GO:0014041,GO:0022008,GO:0030154,GO:0030424,GO:0030425,GO:0032501,GO:0032502,GO:0036477,GO:0040007,GO:0042995,GO:0043005,GO:0044087,GO:0044463,GO:0044464,GO:0045595,GO:0045664,GO:0048519,GO:0048523,GO:0048589,GO:0048699,GO:0048731,GO:0048856,GO:0048869,GO:0050767,GO:0050789,GO:0050793,GO:0050794,GO:0050803,GO:0050807,GO:0051093,GO:0051128,GO:0051129,GO:0051239,GO:0051241,GO:0051960,GO:0051961,GO:0051963,GO:0051964,GO:0060284,GO:0065007,GO:0065008,GO:0097447,GO:0097458,GO:0099174,GO:0120025,GO:0120038,GO:1903429,GO:1904799,GO:1905809,GO:2000026,GO:2000331
HiC_scaffold_3	AUGUSTUS	intron	18688047	18699065	1.0	+	.	ID=g11969.t1.intron1;Parent=g11969.t1
HiC_scaffold_3	AUGUSTUS	exon	18699066	18699140	.	+	.	ID=g11969.t1.exon2;Parent=g11969.t1
HiC_scaffold_3	AUGUSTUS	CDS	18699066	18699140	1.0	+	2	ID=g11969.t1.CDS2;Parent=g11969.t1
HiC_scaffold_3	AUGUSTUS	intron	18699141	18700824	1.0	+	.	ID=g11969.t1.intron2;Parent=g11969.t1
HiC_scaffold_3	AUGUSTUS	exon	18700825	18700859	.	+	.	ID=g11969.t1.exon3;Parent=g11969.t1
HiC_scaffold_3	AUGUSTUS	CDS	18700825	18700859	1.0	+	2	ID=g11969.t1.CDS3;Parent=g11969.t1
HiC_scaffold_3	AUGUSTUS	intron	18700860	18706041	1.0	+	.	ID=g11969.t1.intron3;Parent=g11969.t1
HiC_scaffold_3	AUGUSTUS	exon	18706042	18706142	.	+	.	ID=g11969.t1.exon4;Parent=g11969.t1
HiC_scaffold_3	AUGUSTUS	CDS	18706042	18706142	1.0	+	0	ID=g11969.t1.CDS4;Parent=g11969.t1
HiC_scaffold_3	AUGUSTUS	intron	18706143	18709442	1.0	+	.	ID=g11969.t1.intron4;Parent=g11969.t1
HiC_scaffold_3	AUGUSTUS	exon	18709443	18709478	.	+	.	ID=g11969.t1.exon5;Parent=g11969.t1
HiC_scaffold_3	AUGUSTUS	CDS	18709443	18709478	1.0	+	1	ID=g11969.t1.CDS5;Parent=g11969.t1
HiC_scaffold_3	AUGUSTUS	intron	18709479	18712221	1.0	+	.	ID=g11969.t1.intron5;Parent=g11969.t1
HiC_scaffold_3	AUGUSTUS	exon	18712222	18712273	.	+	.	ID=g11969.t1.exon6;Parent=g11969.t1
HiC_scaffold_3	AUGUSTUS	CDS	18712222	18712273	1.0	+	1	ID=g11969.t1.CDS6;Parent=g11969.t1
HiC_scaffold_3	AUGUSTUS	intron	18712274	18713949	1.0	+	.	ID=g11969.t1.intron6;Parent=g11969.t1
HiC_scaffold_3	AUGUSTUS	exon	18713950	18714069	.	+	.	ID=g11969.t1.exon7;Parent=g11969.t1
HiC_scaffold_3	AUGUSTUS	CDS	18713950	18714069	1.0	+	0	ID=g11969.t1.CDS7;Parent=g11969.t1
HiC_scaffold_3	AUGUSTUS	intron	18714070	18717688	1.0	+	.	ID=g11969.t1.intron7;Parent=g11969.t1
HiC_scaffold_3	AUGUSTUS	exon	18717689	18717855	.	+	.	ID=g11969.t1.exon8;Parent=g11969.t1
HiC_scaffold_3	AUGUSTUS	CDS	18717689	18717855	1.0	+	0	ID=g11969.t1.CDS8;Parent=g11969.t1
HiC_scaffold_3	AUGUSTUS	intron	18717856	18721548	1.0	+	.	ID=g11969.t1.intron8;Parent=g11969.t1
HiC_scaffold_3	AUGUSTUS	exon	18721549	18721711	.	+	.	ID=g11969.t1.exon9;Parent=g11969.t1
HiC_scaffold_3	AUGUSTUS	CDS	18721549	18721711	1.0	+	1	ID=g11969.t1.CDS9;Parent=g11969.t1
HiC_scaffold_3	AUGUSTUS	intron	18721712	18723144	1.0	+	.	ID=g11969.t1.intron9;Parent=g11969.t1
HiC_scaffold_3	AUGUSTUS	exon	18723145	18723261	.	+	.	ID=g11969.t1.exon10;Parent=g11969.t1
HiC_scaffold_3	AUGUSTUS	CDS	18723145	18723261	1.0	+	0	ID=g11969.t1.CDS10;Parent=g11969.t1
HiC_scaffold_3	AUGUSTUS	stop_codon	18723259	18723261	.	+	0	ID=g11969.t1.stop1;Parent=g11969.t1
HiC_scaffold_3	AUGUSTUS	stop_codon	18735158	18735160	.	-	0	ID=g11970.t1.stop1;Parent=g11970.t1
HiC_scaffold_3	AUGUSTUS	gene	18735158	18736930	.	-	.	ID=g11970
HiC_scaffold_3	AUGUSTUS	exon	18735158	18736930	.	-	.	ID=g11970.t1.exon1;Parent=g11970.t1
HiC_scaffold_3	AUGUSTUS	mRNA	18735158	18736930	1.0	-	.	ID=g11970.t1;Parent=g11970;em_target=9707.XP_004405454.1;em_score=1387.3;em_evalue=0.0;em_tcov=.;em_OGs=KOG3577@1|root,KOG3577@2759|Eukaryota,38C7N@33154|Opisthokonta,3BBTS@33208|Metazoa,3CRBX@33213|Bilateria,484DG@7711|Chordata,48Y6B@7742|Vertebrata,3JCW6@40674|Mammalia,3ESBK@33554|Carnivora;em_COG_cat=T;em_desc=Frizzled/Smoothened family membrane region;em_max_annot_lvl=33208|Metazoa;em_Preferred_name=FZD5;em_KEGG_ko=ko:K02375;em_KEGG_Pathway=ko04150,ko04310,ko04390,ko04550,ko04916,ko04934,ko05165,ko05166,ko05200,ko05205,ko05217,ko05224,ko05225,ko05226,map04150,map04310,map04390,map04550,map04916,map04934,map05165,map05166,map05200,map05205,map05217,map05224,map05225,map05226;em_KEGG_Module=M00677;em_BRITE=ko00000,ko00001,ko00002,ko04030;em_PFAMs=Frizzled,Fz;em_GOs=GO:0000003,GO:0000578,GO:0000902,GO:0000904,GO:0001525,GO:0001540,GO:0001568,GO:0001654,GO:0001701,GO:0001763,GO:0001775,GO:0001817,GO:0001819,GO:0001890,GO:0001892,GO:0001932,GO:0001934,GO:0001944,GO:0002009,GO:0002164,GO:0002165,GO:0002168,GO:0002237,GO:0002376,GO:0002520,GO:0002521,GO:0002682,GO:0002684,GO:0002697,GO:0002699,GO:0002700,GO:0002702,GO:0002703,GO:0002705,GO:0002706,GO:0002708,GO:0002709,GO:0002711,GO:0002718,GO:0002720,GO:0002724,GO:0002726,GO:0002791,GO:0002793,GO:0002819,GO:0002821,GO:0002822,GO:0002824,GO:0003002,GO:0003006,GO:0003674,GO:0004888,GO:0004930,GO:0005488,GO:0005515,GO:0005575,GO:0005622,GO:0005623,GO:0005634,GO:0005737,GO:0005768,GO:0005769,GO:0005794,GO:0005886,GO:0005887,GO:0005911,GO:0005923,GO:0006355,GO:0006357,GO:0006915,GO:0006928,GO:0006935,GO:0007154,GO:0007165,GO:0007166,GO:0007186,GO:0007223,GO:0007267,GO:0007275,GO:0007350,GO:0007351,GO:0007365,GO:0007367,GO:0007389,GO:0007399,GO:0007409,GO:0007411,GO:0007416,GO:0007423,GO:0007431,GO:0007435,GO:0007548,GO:0007591,GO:0008037,GO:0008038,GO:0008039,GO:0008045,GO:0008150,GO:0008219,GO:0008285,GO:0008363,GO:0008406,GO:0008585,GO:0008595,GO:0009605,GO:0009607,GO:0009617,GO:0009653,GO:0009790,GO:0009791,GO:0009792,GO:0009798,GO:0009880,GO:0009887,GO:0009888,GO:0009889,GO:0009891,GO:0009893,GO:0009948,GO:0009950,GO:0009952,GO:0009953,GO:0009966,GO:0009967,GO:0009986,GO:0009987,GO:0010008,GO:0010033,GO:0010468,GO:0010556,GO:0010557,GO:0010562,GO:0010604,GO:0010628,GO:0010646,GO:0010647,GO:0010720,GO:0012501,GO:0012505,GO:0012506,GO:0016020,GO:0016021,GO:0016043,GO:0016049,GO:0016055,GO:0016201,GO:0016477,GO:0017147,GO:0019219,GO:0019220,GO:0019222,GO:0019899,GO:0019900,GO:0019901,GO:0019904,GO:0021700,GO:0022008,GO:0022411,GO:0022414,GO:0022603,GO:0022607,GO:0022612,GO:0023051,GO:0023052,GO:0023056,GO:0030030,GO:0030054,GO:0030097,GO:0030098,GO:0030135,GO:0030136,GO:0030139,GO:0030154,GO:0030165,GO:0030182,GO:0030217,GO:0030334,GO:0030335,GO:0030659,GO:0030662,GO:0030665,GO:0030666,GO:0030669,GO:0031076,GO:0031077,GO:0031090,GO:0031128,GO:0031175,GO:0031224,GO:0031226,GO:0031290,GO:0031323,GO:0031325,GO:0031326,GO:0031328,GO:0031399,GO:0031401,GO:0031410,GO:0031625,GO:0031901,GO:0031982,GO:0032268,GO:0032270,GO:0032501,GO:0032502,GO:0032649,GO:0032651,GO:0032652,GO:0032680,GO:0032729,GO:0032731,GO:0032732,GO:0032760,GO:0032872,GO:0032874,GO:0032879,GO:0032880,GO:0032984,GO:0032989,GO:0032990,GO:0033077,GO:0033218,GO:0033674,GO:0035017,GO:0035206,GO:0035239,GO:0035272,GO:0035282,GO:0035293,GO:0035295,GO:0035567,GO:0038023,GO:0040003,GO:0040007,GO:0040011,GO:0040012,GO:0040017,GO:0042110,GO:0042127,GO:0042221,GO:0042277,GO:0042303,GO:0042325,GO:0042327,GO:0042330,GO:0042335,GO:0042337,GO:0042813,GO:0043009,GO:0043010,GO:0043085,GO:0043207,GO:0043226,GO:0043227,GO:0043229,GO:0043231,GO:0043296,GO:0043405,GO:0043406,GO:0043408,GO:0043410,GO:0043506,GO:0043507,GO:0043549,GO:0043933,GO:0044085,GO:0044087,GO:0044093,GO:0044332,GO:0044389,GO:0044422,GO:0044424,GO:0044425,GO:0044433,GO:0044440,GO:0044444,GO:0044446,GO:0044459,GO:0044464,GO:0044877,GO:0045137,GO:0045321,GO:0045334,GO:0045595,GO:0045597,GO:0045859,GO:0045860,GO:0045893,GO:0045935,GO:0045937,GO:0045944,GO:0046328,GO:0046330,GO:0046545,GO:0046649,GO:0046660,GO:0048048,GO:0048468,GO:0048469,GO:0048471,GO:0048513,GO:0048514,GO:0048518,GO:0048519,GO:0048522,GO:0048523,GO:0048534,GO:0048562,GO:0048568,GO:0048569,GO:0048583,GO:0048584,GO:0048588,GO:0048589,GO:0048592,GO:0048593,GO:0048596,GO:0048598,GO:0048608,GO:0048646,GO:0048666,GO:0048667,GO:0048675,GO:0048699,GO:0048729,GO:0048731,GO:0048732,GO:0048812,GO:0048856,GO:0048858,GO:0048869,GO:0048870,GO:0050704,GO:0050706,GO:0050707,GO:0050708,GO:0050714,GO:0050715,GO:0050716,GO:0050718,GO:0050767,GO:0050769,GO:0050776,GO:0050778,GO:0050789,GO:0050790,GO:0050793,GO:0050794,GO:0050808,GO:0050896,GO:0050919,GO:0051046,GO:0051047,GO:0051049,GO:0051050,GO:0051094,GO:0051128,GO:0051171,GO:0051173,GO:0051174,GO:0051179,GO:0051222,GO:0051223,GO:0051239,GO:0051240,GO:0051246,GO:0051247,GO:0051252,GO:0051254,GO:0051270,GO:0051272,GO:0051338,GO:0051347,GO:0051674,GO:0051704,GO:0051707,GO:0051716,GO:0051960,GO:0051962,GO:0060061,GO:0060070,GO:0060071,GO:0060089,GO:0060255,GO:0060284,GO:0060429,GO:0060560,GO:0060561,GO:0060669,GO:0060670,GO:0060674,GO:0060706,GO:0060711,GO:0060713,GO:0060715,GO:0060716,GO:0060717,GO:0060718,GO:0061138,GO:0061458,GO:0061564,GO:0065007,GO:0065009,GO:0070160,GO:0070201,GO:0070302,GO:0070304,GO:0071216,GO:0071219,GO:0071840,GO:0071900,GO:0071902,GO:0071944,GO:0072358,GO:0072359,GO:0080090,GO:0080134,GO:0080135,GO:0090087,GO:0090175,GO:0090596,GO:0097485,GO:0097708,GO:0098588,GO:0098805,GO:0120036,GO:0120039,GO:0198738,GO:1901382,GO:1901888,GO:1902531,GO:1902533,GO:1902680,GO:1902742,GO:1903506,GO:1903508,GO:1903530,GO:1903532,GO:1903555,GO:1903557,GO:1903867,GO:1904467,GO:1904469,GO:1904886,GO:1904951,GO:1905114,GO:1905330,GO:1905483,GO:1905485,GO:1990138,GO:2000026,GO:2000027,GO:2000112,GO:2000145,GO:2000147,GO:2000810,GO:2001141,GO:2001222,GO:2001224
HiC_scaffold_3	AUGUSTUS	CDS	18735158	18736930	1.0	-	0	ID=g11970.t1.CDS1;Parent=g11970.t1
HiC_scaffold_3	AUGUSTUS	start_codon	18736928	18736930	.	-	0	ID=g11970.t1.start1;Parent=g11970.t1
HiC_scaffold_3	AUGUSTUS	stop_codon	18794527	18794529	.	-	0	ID=g11971.t1.stop1;Parent=g11971.t1
HiC_scaffold_3	AUGUSTUS	exon	18794527	18794704	.	-	.	ID=g11971.t1.exon1;Parent=g11971.t1
HiC_scaffold_3	AUGUSTUS	CDS	18794527	18794704	1.0	-	1	ID=g11971.t1.CDS1;Parent=g11971.t1
HiC_scaffold_3	AUGUSTUS	gene	18794527	18946412	.	-	.	ID=g11971
HiC_scaffold_3	AUGUSTUS	mRNA	18794527	18946412	1.0	-	.	ID=g11971.t1;Parent=g11971;em_target=9668.ENSMPUP00000000486;em_score=1739.8;em_evalue=0.0;em_tcov=.;em_OGs=KOG1829@1|root,KOG1829@2759|Eukaryota,38DQN@33154|Opisthokonta,3BJJ4@33208|Metazoa,3CXB1@33213|Bilateria,47ZHG@7711|Chordata,4914R@7742|Vertebrata,3J93Z@40674|Mammalia,3ESC1@33554|Carnivora;em_COG_cat=T;em_desc=pleckstrin homology;em_max_annot_lvl=33208|Metazoa;em_Preferred_name=PLEKHM3;em_PFAMs=PH,RUN,zf-RING_9;em_GOs=GO:0005575,GO:0005622,GO:0005623,GO:0005737,GO:0005794,GO:0005886,GO:0006996,GO:0007033,GO:0007040,GO:0008150,GO:0009987,GO:0012505,GO:0016020,GO:0016043,GO:0030154,GO:0032502,GO:0043226,GO:0043227,GO:0043229,GO:0043231,GO:0044424,GO:0044444,GO:0044464,GO:0045445,GO:0048856,GO:0048869,GO:0061061,GO:0071840,GO:0071944,GO:0080171
HiC_scaffold_3	AUGUSTUS	intron	18794705	18819055	1.0	-	.	ID=g11971.t1.intron1;Parent=g11971.t1
HiC_scaffold_3	AUGUSTUS	exon	18819056	18819213	.	-	.	ID=g11971.t1.exon2;Parent=g11971.t1
HiC_scaffold_3	AUGUSTUS	CDS	18819056	18819213	1.0	-	0	ID=g11971.t1.CDS2;Parent=g11971.t1
HiC_scaffold_3	AUGUSTUS	intron	18819214	18866884	1.0	-	.	ID=g11971.t1.intron2;Parent=g11971.t1
HiC_scaffold_3	AUGUSTUS	exon	18866885	18866948	.	-	.	ID=g11971.t1.exon3;Parent=g11971.t1
HiC_scaffold_3	AUGUSTUS	CDS	18866885	18866948	1.0	-	1	ID=g11971.t1.CDS3;Parent=g11971.t1
HiC_scaffold_3	AUGUSTUS	intron	18866949	18891487	1.0	-	.	ID=g11971.t1.intron3;Parent=g11971.t1
HiC_scaffold_3	AUGUSTUS	exon	18891488	18891681	.	-	.	ID=g11971.t1.exon4;Parent=g11971.t1
HiC_scaffold_3	AUGUSTUS	CDS	18891488	18891681	1.0	-	0	ID=g11971.t1.CDS4;Parent=g11971.t1
HiC_scaffold_3	AUGUSTUS	intron	18891682	18903564	1.0	-	.	ID=g11971.t1.intron4;Parent=g11971.t1
HiC_scaffold_3	AUGUSTUS	exon	18903565	18903710	.	-	.	ID=g11971.t1.exon5;Parent=g11971.t1
HiC_scaffold_3	AUGUSTUS	CDS	18903565	18903710	1.0	-	2	ID=g11971.t1.CDS5;Parent=g11971.t1
HiC_scaffold_3	AUGUSTUS	intron	18903711	18930814	1.0	-	.	ID=g11971.t1.intron5;Parent=g11971.t1
HiC_scaffold_3	AUGUSTUS	exon	18930815	18931750	.	-	.	ID=g11971.t1.exon6;Parent=g11971.t1
HiC_scaffold_3	AUGUSTUS	CDS	18930815	18931750	1.0	-	2	ID=g11971.t1.CDS6;Parent=g11971.t1
HiC_scaffold_3	AUGUSTUS	intron	18931751	18945811	1.0	-	.	ID=g11971.t1.intron6;Parent=g11971.t1
HiC_scaffold_3	AUGUSTUS	exon	18945812	18946412	.	-	.	ID=g11971.t1.exon7;Parent=g11971.t1
HiC_scaffold_3	AUGUSTUS	CDS	18945812	18946412	1.0	-	0	ID=g11971.t1.CDS7;Parent=g11971.t1
HiC_scaffold_3	AUGUSTUS	start_codon	18946410	18946412	.	-	0	ID=g11971.t1.start1;Parent=g11971.t1
HiC_scaffold_3	AUGUSTUS	stop_codon	19051996	19051998	.	-	0	ID=g11972.t1.stop1;Parent=g11972.t1
HiC_scaffold_3	GeneMark.hmm3	stop_codon	19051996	19051998	.	-	0	ID=g11972.t2.stop1;Parent=g11972.t2
HiC_scaffold_3	AUGUSTUS	exon	19051996	19052271	.	-	.	ID=g11972.t1.exon1;Parent=g11972.t1
HiC_scaffold_3	GeneMark.hmm3	CDS	19051996	19052271	.	-	0	ID=g11972.t2.CDS1;Parent=g11972.t2
HiC_scaffold_3	GeneMark.hmm3	exon	19051996	19052271	.	-	0	ID=g11972.t2.exon1;Parent=g11972.t2
HiC_scaffold_3	AUGUSTUS	CDS	19051996	19052271	1.0	-	0	ID=g11972.t1.CDS1;Parent=g11972.t1
HiC_scaffold_3	AUGUSTUS	mRNA	19051996	19053885	1.0	-	.	ID=g11972.t1;Parent=g11972;em_target=9361.ENSDNOP00000002765;em_score=899.5;em_evalue=5.7e-277;em_tcov=.;em_OGs=29V14@1|root,2RXJY@2759|Eukaryota,39U31@33154|Opisthokonta,3BHS1@33208|Metazoa,3CWXW@33213|Bilateria,48R7D@7711|Chordata,49MT8@7742|Vertebrata,3JQ0T@40674|Mammalia;em_COG_cat=S;em_desc=Beta/gamma crystallins;em_max_annot_lvl=33208|Metazoa;em_Preferred_name=CRYGB;em_PFAMs=Crystall;em_GOs=
HiC_scaffold_3	AUGUSTUS	gene	19051996	19054056	.	-	.	ID=g11972
HiC_scaffold_3	GeneMark.hmm3	mRNA	19051996	19054056	.	-	.	ID=g11972.t2;Parent=g11972;em_target=9361.ENSDNOP00000002765;em_score=900.9;em_evalue=2e-276;em_tcov=.;em_OGs=29V14@1|root,2RXJY@2759|Eukaryota,39U31@33154|Opisthokonta,3BHS1@33208|Metazoa,3CWXW@33213|Bilateria,48R7D@7711|Chordata,49MT8@7742|Vertebrata,3JQ0T@40674|Mammalia;em_COG_cat=S;em_desc=Beta/gamma crystallins;em_max_annot_lvl=33208|Metazoa;em_Preferred_name=CRYGB;em_PFAMs=Crystall;em_GOs=
HiC_scaffold_3	GeneMark.hmm3	intron	19052272	19053538	.	-	0	ID=g11972.t2.intron1;Parent=g11972.t2
HiC_scaffold_3	AUGUSTUS	intron	19052272	19053538	1.0	-	.	ID=g11972.t1.intron1;Parent=g11972.t1
HiC_scaffold_3	AUGUSTUS	exon	19053539	19053781	.	-	.	ID=g11972.t1.exon2;Parent=g11972.t1
HiC_scaffold_3	GeneMark.hmm3	CDS	19053539	19053781	.	-	0	ID=g11972.t2.CDS2;Parent=g11972.t2
HiC_scaffold_3	GeneMark.hmm3	exon	19053539	19053781	.	-	0	ID=g11972.t2.exon2;Parent=g11972.t2
HiC_scaffold_3	AUGUSTUS	CDS	19053539	19053781	1.0	-	0	ID=g11972.t1.CDS2;Parent=g11972.t1
HiC_scaffold_3	GeneMark.hmm3	intron	19053782	19053876	.	-	0	ID=g11972.t2.intron2;Parent=g11972.t2
HiC_scaffold_3	AUGUSTUS	intron	19053782	19053876	1.0	-	.	ID=g11972.t1.intron2;Parent=g11972.t1
HiC_scaffold_3	AUGUSTUS	exon	19053877	19053885	.	-	.	ID=g11972.t1.exon3;Parent=g11972.t1
HiC_scaffold_3	AUGUSTUS	CDS	19053877	19053885	1.0	-	0	ID=g11972.t1.CDS3;Parent=g11972.t1
HiC_scaffold_3	GeneMark.hmm3	CDS	19053877	19054056	.	-	0	ID=g11972.t2.CDS3;Parent=g11972.t2
HiC_scaffold_3	GeneMark.hmm3	exon	19053877	19054056	.	-	0	ID=g11972.t2.exon3;Parent=g11972.t2
HiC_scaffold_3	AUGUSTUS	start_codon	19053883	19053885	.	-	0	ID=g11972.t1.start1;Parent=g11972.t1
HiC_scaffold_3	GeneMark.hmm3	start_codon	19054054	19054056	.	-	0	ID=g11972.t2.start1;Parent=g11972.t2
HiC_scaffold_3	AUGUSTUS	stop_codon	19063624	19063626	.	-	0	ID=g11973.t1.stop1;Parent=g11973.t1
HiC_scaffold_3	AUGUSTUS	exon	19063624	19063896	.	-	.	ID=g11973.t1.exon1;Parent=g11973.t1
HiC_scaffold_3	AUGUSTUS	CDS	19063624	19063896	1.0	-	0	ID=g11973.t1.CDS1;Parent=g11973.t1
HiC_scaffold_3	AUGUSTUS	gene	19063624	19065428	.	-	.	ID=g11973
HiC_scaffold_3	AUGUSTUS	mRNA	19063624	19065428	0.64	-	.	ID=g11973.t1;Parent=g11973;em_target=9685.ENSFCAP00000003665;em_score=402.8;em_evalue=5.6e-124;em_tcov=.;em_OGs=29V14@1|root,2RXJY@2759|Eukaryota,3AFTM@33154|Opisthokonta,3BYWV@33208|Metazoa,3D3BF@33213|Bilateria,4886I@7711|Chordata,49AA6@7742|Vertebrata,3J69C@40674|Mammalia,3EKXE@33554|Carnivora;em_COG_cat=S;em_desc=Belongs to the beta gamma-crystallin family;em_max_annot_lvl=33208|Metazoa;em_Preferred_name=CRYGA;em_PFAMs=Crystall;em_GOs=GO:0001654,GO:0002088,GO:0003008,GO:0003674,GO:0005198,GO:0005212,GO:0007275,GO:0007423,GO:0007600,GO:0007601,GO:0008150,GO:0032501,GO:0032502,GO:0043010,GO:0048513,GO:0048731,GO:0048856,GO:0050877,GO:0050953
HiC_scaffold_3	AUGUSTUS	intron	19063897	19065078	1.0	-	.	ID=g11973.t1.intron1;Parent=g11973.t1
HiC_scaffold_3	AUGUSTUS	exon	19065079	19065321	.	-	.	ID=g11973.t1.exon2;Parent=g11973.t1
HiC_scaffold_3	AUGUSTUS	CDS	19065079	19065321	1.0	-	0	ID=g11973.t1.CDS2;Parent=g11973.t1
HiC_scaffold_3	AUGUSTUS	intron	19065322	19065419	1.0	-	.	ID=g11973.t1.intron2;Parent=g11973.t1
HiC_scaffold_3	AUGUSTUS	exon	19065420	19065428	.	-	.	ID=g11973.t1.exon3;Parent=g11973.t1
HiC_scaffold_3	AUGUSTUS	CDS	19065420	19065428	0.64	-	0	ID=g11973.t1.CDS3;Parent=g11973.t1
HiC_scaffold_3	AUGUSTUS	start_codon	19065426	19065428	.	-	0	ID=g11973.t1.start1;Parent=g11973.t1
HiC_scaffold_3	AUGUSTUS	stop_codon	19120903	19120905	.	-	0	ID=g11974.t1.stop1;Parent=g11974.t1
HiC_scaffold_3	AUGUSTUS	exon	19120903	19120993	.	-	.	ID=g11974.t1.exon1;Parent=g11974.t1
HiC_scaffold_3	AUGUSTUS	CDS	19120903	19120993	1.0	-	1	ID=g11974.t1.CDS1;Parent=g11974.t1
HiC_scaffold_3	AUGUSTUS	gene	19120903	19132251	.	-	.	ID=g11974
HiC_scaffold_3	AUGUSTUS	mRNA	19120903	19132251	1.0	-	.	ID=g11974.t1;Parent=g11974;em_target=9668.ENSMPUP00000000510;em_score=952.0;em_evalue=7.8e-290;em_tcov=.;em_OGs=COG0538@1|root,KOG1526@2759|Eukaryota,38CG3@33154|Opisthokonta,3BATQ@33208|Metazoa,3CVJV@33213|Bilateria,488I0@7711|Chordata,48VFI@7742|Vertebrata,3JEKN@40674|Mammalia,3EK52@33554|Carnivora;em_COG_cat=C;em_desc=Isocitrate dehydrogenase;em_max_annot_lvl=33208|Metazoa;em_Preferred_name=IDH1;em_EC=1.1.1.42;em_KEGG_ko=ko:K00031;em_KEGG_Pathway=ko00020,ko00480,ko00720,ko01100,ko01110,ko01120,ko01130,ko01200,ko01210,ko01230,ko04146,map00020,map00480,map00720,map01100,map01110,map01120,map01130,map01200,map01210,map01230,map04146;em_KEGG_Module=M00009,M00010,M00173,M00740;em_KEGG_Reaction=R00267,R00268,R01899;em_KEGG_rclass=RC00001,RC00084,RC00114,RC00626,RC02801;em_BRITE=br01601,ko00000,ko00001,ko00002,ko01000;em_PFAMs=Iso_dh;em_GOs=GO:0000003,GO:0000166,GO:0000287,GO:0001775,GO:0002252,GO:0002263,GO:0002274,GO:0002275,GO:0002283,GO:0002366,GO:0002376,GO:0002443,GO:0002444,GO:0002446,GO:0003006,GO:0003674,GO:0003824,GO:0004448,GO:0004450,GO:0005102,GO:0005488,GO:0005515,GO:0005575,GO:0005576,GO:0005622,GO:0005623,GO:0005737,GO:0005739,GO:0005777,GO:0005782,GO:0005829,GO:0006082,GO:0006102,GO:0006103,GO:0006139,GO:0006518,GO:0006575,GO:0006605,GO:0006625,GO:0006725,GO:0006732,GO:0006733,GO:0006739,GO:0006740,GO:0006749,GO:0006753,GO:0006790,GO:0006793,GO:0006796,GO:0006807,GO:0006810,GO:0006886,GO:0006887,GO:0006950,GO:0006955,GO:0006979,GO:0006996,GO:0007031,GO:0007275,GO:0007548,GO:0008104,GO:0008150,GO:0008152,GO:0008406,GO:0008585,GO:0009117,GO:0009719,GO:0009725,GO:0009889,GO:0009894,GO:0009987,GO:0010033,GO:0012505,GO:0014070,GO:0015031,GO:0015833,GO:0016043,GO:0016192,GO:0016491,GO:0016614,GO:0016616,GO:0019216,GO:0019220,GO:0019222,GO:0019362,GO:0019637,GO:0019752,GO:0022414,GO:0030141,GO:0031323,GO:0031326,GO:0031329,GO:0031410,GO:0031907,GO:0031974,GO:0031982,GO:0031983,GO:0032501,GO:0032502,GO:0032940,GO:0033036,GO:0033365,GO:0033554,GO:0033993,GO:0034599,GO:0034613,GO:0034641,GO:0034774,GO:0036094,GO:0036230,GO:0042119,GO:0042221,GO:0042579,GO:0042802,GO:0042803,GO:0042886,GO:0043167,GO:0043169,GO:0043226,GO:0043227,GO:0043229,GO:0043231,GO:0043233,GO:0043299,GO:0043312,GO:0043436,GO:0043574,GO:0043603,GO:0043648,GO:0044237,GO:0044238,GO:0044281,GO:0044422,GO:0044424,GO:0044433,GO:0044438,GO:0044439,GO:0044444,GO:0044446,GO:0044464,GO:0045055,GO:0045137,GO:0045184,GO:0045321,GO:0046483,GO:0046496,GO:0046545,GO:0046660,GO:0046872,GO:0046890,GO:0046903,GO:0046907,GO:0046983,GO:0048037,GO:0048513,GO:0048545,GO:0048608,GO:0048731,GO:0048856,GO:0050661,GO:0050662,GO:0050789,GO:0050794,GO:0050896,GO:0050994,GO:0051174,GO:0051179,GO:0051186,GO:0051234,GO:0051641,GO:0051649,GO:0051716,GO:0051990,GO:0055086,GO:0055114,GO:0060205,GO:0060696,GO:0061458,GO:0065007,GO:0070013,GO:0070727,GO:0070820,GO:0070887,GO:0071071,GO:0071702,GO:0071704,GO:0071705,GO:0071840,GO:0072350,GO:0072524,GO:0072594,GO:0072662,GO:0072663,GO:0080090,GO:0097159,GO:0097708,GO:0099503,GO:0101002,GO:1901265,GO:1901360,GO:1901363,GO:1901564,GO:1903725,GO:1904724,GO:1904813
HiC_scaffold_3	AUGUSTUS	intron	19120994	19122570	1.0	-	.	ID=g11974.t1.intron1;Parent=g11974.t1
HiC_scaffold_3	AUGUSTUS	exon	19122571	19122733	.	-	.	ID=g11974.t1.exon2;Parent=g11974.t1
HiC_scaffold_3	AUGUSTUS	CDS	19122571	19122733	1.0	-	2	ID=g11974.t1.CDS2;Parent=g11974.t1
HiC_scaffold_3	AUGUSTUS	intron	19122734	19123442	1.0	-	.	ID=g11974.t1.intron2;Parent=g11974.t1
HiC_scaffold_3	AUGUSTUS	exon	19123443	19123583	.	-	.	ID=g11974.t1.exon3;Parent=g11974.t1
HiC_scaffold_3	AUGUSTUS	CDS	19123443	19123583	1.0	-	2	ID=g11974.t1.CDS3;Parent=g11974.t1
HiC_scaffold_3	AUGUSTUS	intron	19123584	19123828	1.0	-	.	ID=g11974.t1.intron3;Parent=g11974.t1
HiC_scaffold_3	AUGUSTUS	exon	19123829	19123980	.	-	.	ID=g11974.t1.exon4;Parent=g11974.t1
HiC_scaffold_3	AUGUSTUS	CDS	19123829	19123980	1.0	-	1	ID=g11974.t1.CDS4;Parent=g11974.t1
HiC_scaffold_3	AUGUSTUS	intron	19123981	19125466	1.0	-	.	ID=g11974.t1.intron4;Parent=g11974.t1
HiC_scaffold_3	AUGUSTUS	exon	19125467	19125644	.	-	.	ID=g11974.t1.exon5;Parent=g11974.t1
HiC_scaffold_3	AUGUSTUS	CDS	19125467	19125644	1.0	-	2	ID=g11974.t1.CDS5;Parent=g11974.t1
HiC_scaffold_3	AUGUSTUS	intron	19125645	19126892	1.0	-	.	ID=g11974.t1.intron5;Parent=g11974.t1
HiC_scaffold_3	AUGUSTUS	exon	19126893	19126998	.	-	.	ID=g11974.t1.exon6;Parent=g11974.t1
HiC_scaffold_3	AUGUSTUS	CDS	19126893	19126998	1.0	-	0	ID=g11974.t1.CDS6;Parent=g11974.t1
HiC_scaffold_3	AUGUSTUS	intron	19126999	19128874	1.0	-	.	ID=g11974.t1.intron6;Parent=g11974.t1
HiC_scaffold_3	AUGUSTUS	exon	19128875	19129166	.	-	.	ID=g11974.t1.exon7;Parent=g11974.t1
HiC_scaffold_3	AUGUSTUS	CDS	19128875	19129166	1.0	-	1	ID=g11974.t1.CDS7;Parent=g11974.t1
HiC_scaffold_3	AUGUSTUS	intron	19129167	19132129	1.0	-	.	ID=g11974.t1.intron7;Parent=g11974.t1
HiC_scaffold_3	AUGUSTUS	exon	19132130	19132251	.	-	.	ID=g11974.t1.exon8;Parent=g11974.t1
HiC_scaffold_3	AUGUSTUS	CDS	19132130	19132251	1.0	-	0	ID=g11974.t1.CDS8;Parent=g11974.t1
HiC_scaffold_3	AUGUSTUS	start_codon	19132249	19132251	.	-	0	ID=g11974.t1.start1;Parent=g11974.t1
HiC_scaffold_3	AUGUSTUS	start_codon	19146027	19146029	.	+	0	ID=g11975.t1.start1;Parent=g11975.t1
HiC_scaffold_3	AUGUSTUS	start_codon	19146027	19146029	.	+	0	ID=g11975.t2.start1;Parent=g11975.t2
HiC_scaffold_3	gmst	start_codon	19146027	19146029	486.841589	+	0	ID=g11975.t3.start1;Parent=g11975.t3
HiC_scaffold_3	AUGUSTUS	exon	19146027	19146198	.	+	.	ID=g11975.t1.exon1;Parent=g11975.t1
HiC_scaffold_3	AUGUSTUS	exon	19146027	19146198	.	+	.	ID=g11975.t2.exon1;Parent=g11975.t2
HiC_scaffold_3	AUGUSTUS	CDS	19146027	19146198	1.0	+	0	ID=g11975.t1.CDS1;Parent=g11975.t1
HiC_scaffold_3	AUGUSTUS	CDS	19146027	19146198	1.0	+	0	ID=g11975.t2.CDS1;Parent=g11975.t2
HiC_scaffold_3	gmst	CDS	19146027	19146198	486.841589	+	0	ID=g11975.t3.CDS1;Parent=g11975.t3
HiC_scaffold_3	gmst	exon	19146027	19146198	486.841589	+	0	ID=g11975.t3.exon1;Parent=g11975.t3
HiC_scaffold_3	AUGUSTUS	gene	19146027	19217018	.	+	.	ID=g11975
HiC_scaffold_3	gmst	mRNA	19146027	19217018	.	+	.	ID=g11975.t3;Parent=g11975;em_target=9668.ENSMPUP00000000514;em_score=4665.5;em_evalue=0.0;em_tcov=.;em_OGs=COG5253@1|root,KOG0230@2759|Eukaryota,38BIU@33154|Opisthokonta,3BD3G@33208|Metazoa,3CUJY@33213|Bilateria,48AAW@7711|Chordata,48UYJ@7742|Vertebrata,3J4ZP@40674|Mammalia,3ENN4@33554|Carnivora;em_COG_cat=T;em_desc=Phosphoinositide kinase, FYVE finger containing;em_max_annot_lvl=33208|Metazoa;em_Preferred_name=PIKFYVE;em_EC=2.7.1.150,2.7.1.68;em_KEGG_ko=ko:K00889,ko:K00921;em_KEGG_Pathway=ko00562,ko01100,ko04011,ko04070,ko04072,ko04139,ko04144,ko04145,ko04666,ko04810,ko05231,map00562,map01100,map04011,map04070,map04072,map04139,map04144,map04145,map04666,map04810,map05231;em_KEGG_Reaction=R03469,R05802,R10951;em_KEGG_rclass=RC00002,RC00078;em_BRITE=ko00000,ko00001,ko00002,ko01000,ko04131;em_PFAMs=Cpn60_TCP1,DEP,FYVE,PIP5K;em_GOs=GO:0000139,GO:0000285,GO:0003674,GO:0003824,GO:0005488,GO:0005543,GO:0005575,GO:0005622,GO:0005623,GO:0005737,GO:0005768,GO:0005769,GO:0005770,GO:0005794,GO:0005829,GO:0005911,GO:0006629,GO:0006644,GO:0006650,GO:0006661,GO:0006793,GO:0006796,GO:0006810,GO:0006914,GO:0007034,GO:0007041,GO:0007154,GO:0007165,GO:0007272,GO:0007275,GO:0007399,GO:0008104,GO:0008150,GO:0008152,GO:0008270,GO:0008289,GO:0008333,GO:0008366,GO:0008610,GO:0008654,GO:0009056,GO:0009058,GO:0009653,GO:0009894,GO:0009987,GO:0010008,GO:0010506,GO:0010927,GO:0012505,GO:0012506,GO:0016020,GO:0016043,GO:0016192,GO:0016197,GO:0016236,GO:0016241,GO:0016301,GO:0016307,GO:0016308,GO:0016310,GO:0016311,GO:0016482,GO:0016740,GO:0016772,GO:0016773,GO:0016787,GO:0016788,GO:0016791,GO:0019222,GO:0019637,GO:0022411,GO:0022607,GO:0023052,GO:0030054,GO:0030258,GO:0030424,GO:0031090,GO:0031323,GO:0031329,GO:0031410,GO:0031901,GO:0031902,GO:0031982,GO:0031984,GO:0032266,GO:0032288,GO:0032501,GO:0032502,GO:0032984,GO:0032989,GO:0033036,GO:0033043,GO:0033365,GO:0034504,GO:0034593,GO:0034595,GO:0034613,GO:0035091,GO:0035556,GO:0036092,GO:0036477,GO:0042147,GO:0042552,GO:0042578,GO:0042995,GO:0043005,GO:0043025,GO:0043167,GO:0043168,GO:0043169,GO:0043226,GO:0043227,GO:0043229,GO:0043231,GO:0043813,GO:0043933,GO:0044085,GO:0044087,GO:0044088,GO:0044237,GO:0044238,GO:0044248,GO:0044249,GO:0044255,GO:0044297,GO:0044422,GO:0044424,GO:0044425,GO:0044431,GO:0044433,GO:0044440,GO:0044444,GO:0044446,GO:0044464,GO:0045017,GO:0045121,GO:0046474,GO:0046486,GO:0046488,GO:0046834,GO:0046854,GO:0046872,GO:0046907,GO:0046914,GO:0048471,GO:0048646,GO:0048731,GO:0048856,GO:0048869,GO:0050789,GO:0050794,GO:0050896,GO:0051128,GO:0051179,GO:0051234,GO:0051641,GO:0051649,GO:0051716,GO:0052742,GO:0052810,GO:0052866,GO:0061919,GO:0065007,GO:0070727,GO:0071704,GO:0071840,GO:0090407,GO:0097352,GO:0097458,GO:0097708,GO:0098588,GO:0098589,GO:0098791,GO:0098805,GO:0098857,GO:0106018,GO:0120025,GO:1901576,GO:1901981,GO:1902115,GO:1904562,GO:2000785;em_KEGG_Module=M00130
HiC_scaffold_3	AUGUSTUS	mRNA	19146027	19217018	0.98	+	.	ID=g11975.t2;Parent=g11975;em_target=9668.ENSMPUP00000000514;em_score=4809.4;em_evalue=0.0;em_tcov=.;em_OGs=COG5253@1|root,KOG0230@2759|Eukaryota,38BIU@33154|Opisthokonta,3BD3G@33208|Metazoa,3CUJY@33213|Bilateria,48AAW@7711|Chordata,48UYJ@7742|Vertebrata,3J4ZP@40674|Mammalia,3ENN4@33554|Carnivora;em_COG_cat=T;em_desc=Phosphoinositide kinase, FYVE finger containing;em_max_annot_lvl=33208|Metazoa;em_Preferred_name=PIKFYVE;em_EC=2.7.1.150,2.7.1.68;em_KEGG_ko=ko:K00889,ko:K00921;em_KEGG_Pathway=ko00562,ko01100,ko04011,ko04070,ko04072,ko04139,ko04144,ko04145,ko04666,ko04810,ko05231,map00562,map01100,map04011,map04070,map04072,map04139,map04144,map04145,map04666,map04810,map05231;em_KEGG_Reaction=R03469,R05802,R10951;em_KEGG_rclass=RC00002,RC00078;em_BRITE=ko00000,ko00001,ko00002,ko01000,ko04131;em_PFAMs=Cpn60_TCP1,DEP,FYVE,PIP5K;em_GOs=GO:0000139,GO:0000285,GO:0003674,GO:0003824,GO:0005488,GO:0005543,GO:0005575,GO:0005622,GO:0005623,GO:0005737,GO:0005768,GO:0005769,GO:0005770,GO:0005794,GO:0005829,GO:0005911,GO:0006629,GO:0006644,GO:0006650,GO:0006661,GO:0006793,GO:0006796,GO:0006810,GO:0006914,GO:0007034,GO:0007041,GO:0007154,GO:0007165,GO:0007272,GO:0007275,GO:0007399,GO:0008104,GO:0008150,GO:0008152,GO:0008270,GO:0008289,GO:0008333,GO:0008366,GO:0008610,GO:0008654,GO:0009056,GO:0009058,GO:0009653,GO:0009894,GO:0009987,GO:0010008,GO:0010506,GO:0010927,GO:0012505,GO:0012506,GO:0016020,GO:0016043,GO:0016192,GO:0016197,GO:0016236,GO:0016241,GO:0016301,GO:0016307,GO:0016308,GO:0016310,GO:0016311,GO:0016482,GO:0016740,GO:0016772,GO:0016773,GO:0016787,GO:0016788,GO:0016791,GO:0019222,GO:0019637,GO:0022411,GO:0022607,GO:0023052,GO:0030054,GO:0030258,GO:0030424,GO:0031090,GO:0031323,GO:0031329,GO:0031410,GO:0031901,GO:0031902,GO:0031982,GO:0031984,GO:0032266,GO:0032288,GO:0032501,GO:0032502,GO:0032984,GO:0032989,GO:0033036,GO:0033043,GO:0033365,GO:0034504,GO:0034593,GO:0034595,GO:0034613,GO:0035091,GO:0035556,GO:0036092,GO:0036477,GO:0042147,GO:0042552,GO:0042578,GO:0042995,GO:0043005,GO:0043025,GO:0043167,GO:0043168,GO:0043169,GO:0043226,GO:0043227,GO:0043229,GO:0043231,GO:0043813,GO:0043933,GO:0044085,GO:0044087,GO:0044088,GO:0044237,GO:0044238,GO:0044248,GO:0044249,GO:0044255,GO:0044297,GO:0044422,GO:0044424,GO:0044425,GO:0044431,GO:0044433,GO:0044440,GO:0044444,GO:0044446,GO:0044464,GO:0045017,GO:0045121,GO:0046474,GO:0046486,GO:0046488,GO:0046834,GO:0046854,GO:0046872,GO:0046907,GO:0046914,GO:0048471,GO:0048646,GO:0048731,GO:0048856,GO:0048869,GO:0050789,GO:0050794,GO:0050896,GO:0051128,GO:0051179,GO:0051234,GO:0051641,GO:0051649,GO:0051716,GO:0052742,GO:0052810,GO:0052866,GO:0061919,GO:0065007,GO:0070727,GO:0071704,GO:0071840,GO:0090407,GO:0097352,GO:0097458,GO:0097708,GO:0098588,GO:0098589,GO:0098791,GO:0098805,GO:0098857,GO:0106018,GO:0120025,GO:1901576,GO:1901981,GO:1902115,GO:1904562,GO:2000785;em_KEGG_Module=M00130
HiC_scaffold_3	AUGUSTUS	mRNA	19146027	19217018	1.0	+	.	ID=g11975.t1;Parent=g11975;em_target=9668.ENSMPUP00000000514;em_score=4829.5;em_evalue=0.0;em_tcov=.;em_OGs=COG5253@1|root,KOG0230@2759|Eukaryota,38BIU@33154|Opisthokonta,3BD3G@33208|Metazoa,3CUJY@33213|Bilateria,48AAW@7711|Chordata,48UYJ@7742|Vertebrata,3J4ZP@40674|Mammalia,3ENN4@33554|Carnivora;em_COG_cat=T;em_desc=Phosphoinositide kinase, FYVE finger containing;em_max_annot_lvl=33208|Metazoa;em_Preferred_name=PIKFYVE;em_EC=2.7.1.150,2.7.1.68;em_KEGG_ko=ko:K00889,ko:K00921;em_KEGG_Pathway=ko00562,ko01100,ko04011,ko04070,ko04072,ko04139,ko04144,ko04145,ko04666,ko04810,ko05231,map00562,map01100,map04011,map04070,map04072,map04139,map04144,map04145,map04666,map04810,map05231;em_KEGG_Reaction=R03469,R05802,R10951;em_KEGG_rclass=RC00002,RC00078;em_BRITE=ko00000,ko00001,ko00002,ko01000,ko04131;em_PFAMs=Cpn60_TCP1,DEP,FYVE,PIP5K;em_GOs=GO:0000139,GO:0000285,GO:0003674,GO:0003824,GO:0005488,GO:0005543,GO:0005575,GO:0005622,GO:0005623,GO:0005737,GO:0005768,GO:0005769,GO:0005770,GO:0005794,GO:0005829,GO:0005911,GO:0006629,GO:0006644,GO:0006650,GO:0006661,GO:0006793,GO:0006796,GO:0006810,GO:0006914,GO:0007034,GO:0007041,GO:0007154,GO:0007165,GO:0007272,GO:0007275,GO:0007399,GO:0008104,GO:0008150,GO:0008152,GO:0008270,GO:0008289,GO:0008333,GO:0008366,GO:0008610,GO:0008654,GO:0009056,GO:0009058,GO:0009653,GO:0009894,GO:0009987,GO:0010008,GO:0010506,GO:0010927,GO:0012505,GO:0012506,GO:0016020,GO:0016043,GO:0016192,GO:0016197,GO:0016236,GO:0016241,GO:0016301,GO:0016307,GO:0016308,GO:0016310,GO:0016311,GO:0016482,GO:0016740,GO:0016772,GO:0016773,GO:0016787,GO:0016788,GO:0016791,GO:0019222,GO:0019637,GO:0022411,GO:0022607,GO:0023052,GO:0030054,GO:0030258,GO:0030424,GO:0031090,GO:0031323,GO:0031329,GO:0031410,GO:0031901,GO:0031902,GO:0031982,GO:0031984,GO:0032266,GO:0032288,GO:0032501,GO:0032502,GO:0032984,GO:0032989,GO:0033036,GO:0033043,GO:0033365,GO:0034504,GO:0034593,GO:0034595,GO:0034613,GO:0035091,GO:0035556,GO:0036092,GO:0036477,GO:0042147,GO:0042552,GO:0042578,GO:0042995,GO:0043005,GO:0043025,GO:0043167,GO:0043168,GO:0043169,GO:0043226,GO:0043227,GO:0043229,GO:0043231,GO:0043813,GO:0043933,GO:0044085,GO:0044087,GO:0044088,GO:0044237,GO:0044238,GO:0044248,GO:0044249,GO:0044255,GO:0044297,GO:0044422,GO:0044424,GO:0044425,GO:0044431,GO:0044433,GO:0044440,GO:0044444,GO:0044446,GO:0044464,GO:0045017,GO:0045121,GO:0046474,GO:0046486,GO:0046488,GO:0046834,GO:0046854,GO:0046872,GO:0046907,GO:0046914,GO:0048471,GO:0048646,GO:0048731,GO:0048856,GO:0048869,GO:0050789,GO:0050794,GO:0050896,GO:0051128,GO:0051179,GO:0051234,GO:0051641,GO:0051649,GO:0051716,GO:0052742,GO:0052810,GO:0052866,GO:0061919,GO:0065007,GO:0070727,GO:0071704,GO:0071840,GO:0090407,GO:0097352,GO:0097458,GO:0097708,GO:0098588,GO:0098589,GO:0098791,GO:0098805,GO:0098857,GO:0106018,GO:0120025,GO:1901576,GO:1901981,GO:1902115,GO:1904562,GO:2000785;em_KEGG_Module=M00130
HiC_scaffold_3	AUGUSTUS	intron	19146199	19148067	1.0	+	.	ID=g11975.t1.intron1;Parent=g11975.t1
HiC_scaffold_3	AUGUSTUS	intron	19146199	19148067	1.0	+	.	ID=g11975.t2.intron1;Parent=g11975.t2
HiC_scaffold_3	gmst	intron	19146199	19148067	486.841589	+	0	ID=g11975.t3.intron1;Parent=g11975.t3
HiC_scaffold_3	AUGUSTUS	exon	19148068	19148220	.	+	.	ID=g11975.t1.exon2;Parent=g11975.t1
HiC_scaffold_3	AUGUSTUS	exon	19148068	19148220	.	+	.	ID=g11975.t2.exon2;Parent=g11975.t2
HiC_scaffold_3	AUGUSTUS	CDS	19148068	19148220	1.0	+	2	ID=g11975.t1.CDS2;Parent=g11975.t1
HiC_scaffold_3	AUGUSTUS	CDS	19148068	19148220	1.0	+	2	ID=g11975.t2.CDS2;Parent=g11975.t2
HiC_scaffold_3	gmst	CDS	19148068	19148220	486.841589	+	2	ID=g11975.t3.CDS2;Parent=g11975.t3
HiC_scaffold_3	gmst	exon	19148068	19148220	486.841589	+	2	ID=g11975.t3.exon2;Parent=g11975.t3
HiC_scaffold_3	AUGUSTUS	intron	19148221	19148479	1.0	+	.	ID=g11975.t2.intron2;Parent=g11975.t2
HiC_scaffold_3	AUGUSTUS	intron	19148221	19151366	1.0	+	.	ID=g11975.t1.intron2;Parent=g11975.t1
HiC_scaffold_3	gmst	intron	19148221	19151366	486.841589	+	0	ID=g11975.t3.intron2;Parent=g11975.t3
HiC_scaffold_3	AUGUSTUS	exon	19148480	19148515	.	+	.	ID=g11975.t2.exon3;Parent=g11975.t2
HiC_scaffold_3	AUGUSTUS	CDS	19148480	19148515	1.0	+	2	ID=g11975.t2.CDS3;Parent=g11975.t2
HiC_scaffold_3	AUGUSTUS	intron	19148516	19151366	0.98	+	.	ID=g11975.t2.intron3;Parent=g11975.t2
HiC_scaffold_3	AUGUSTUS	exon	19151367	19151485	.	+	.	ID=g11975.t1.exon3;Parent=g11975.t1
HiC_scaffold_3	AUGUSTUS	exon	19151367	19151485	.	+	.	ID=g11975.t2.exon4;Parent=g11975.t2
HiC_scaffold_3	AUGUSTUS	CDS	19151367	19151485	0.98	+	2	ID=g11975.t2.CDS4;Parent=g11975.t2
HiC_scaffold_3	AUGUSTUS	CDS	19151367	19151485	1.0	+	2	ID=g11975.t1.CDS3;Parent=g11975.t1
HiC_scaffold_3	gmst	CDS	19151367	19151485	486.841589	+	2	ID=g11975.t3.CDS3;Parent=g11975.t3
HiC_scaffold_3	gmst	exon	19151367	19151485	486.841589	+	2	ID=g11975.t3.exon3;Parent=g11975.t3
HiC_scaffold_3	AUGUSTUS	intron	19151486	19152224	1.0	+	.	ID=g11975.t1.intron3;Parent=g11975.t1
HiC_scaffold_3	AUGUSTUS	intron	19151486	19152224	1.0	+	.	ID=g11975.t2.intron4;Parent=g11975.t2
HiC_scaffold_3	gmst	intron	19151486	19152224	486.841589	+	0	ID=g11975.t3.intron3;Parent=g11975.t3
HiC_scaffold_3	AUGUSTUS	exon	19152225	19152396	.	+	.	ID=g11975.t1.exon4;Parent=g11975.t1
HiC_scaffold_3	AUGUSTUS	exon	19152225	19152396	.	+	.	ID=g11975.t2.exon5;Parent=g11975.t2
HiC_scaffold_3	AUGUSTUS	CDS	19152225	19152396	1.0	+	0	ID=g11975.t1.CDS4;Parent=g11975.t1
HiC_scaffold_3	AUGUSTUS	CDS	19152225	19152396	1.0	+	0	ID=g11975.t2.CDS5;Parent=g11975.t2
HiC_scaffold_3	gmst	CDS	19152225	19152396	486.841589	+	0	ID=g11975.t3.CDS4;Parent=g11975.t3
HiC_scaffold_3	gmst	exon	19152225	19152396	486.841589	+	0	ID=g11975.t3.exon4;Parent=g11975.t3
HiC_scaffold_3	AUGUSTUS	intron	19152397	19157354	1.0	+	.	ID=g11975.t1.intron4;Parent=g11975.t1
HiC_scaffold_3	AUGUSTUS	intron	19152397	19157354	1.0	+	.	ID=g11975.t2.intron5;Parent=g11975.t2
HiC_scaffold_3	gmst	intron	19152397	19157354	486.841589	+	0	ID=g11975.t3.intron4;Parent=g11975.t3
HiC_scaffold_3	AUGUSTUS	exon	19157355	19157562	.	+	.	ID=g11975.t1.exon5;Parent=g11975.t1
HiC_scaffold_3	AUGUSTUS	exon	19157355	19157562	.	+	.	ID=g11975.t2.exon6;Parent=g11975.t2
HiC_scaffold_3	AUGUSTUS	CDS	19157355	19157562	1.0	+	2	ID=g11975.t1.CDS5;Parent=g11975.t1
HiC_scaffold_3	AUGUSTUS	CDS	19157355	19157562	1.0	+	2	ID=g11975.t2.CDS6;Parent=g11975.t2
HiC_scaffold_3	gmst	CDS	19157355	19157562	486.841589	+	2	ID=g11975.t3.CDS5;Parent=g11975.t3
HiC_scaffold_3	gmst	exon	19157355	19157562	486.841589	+	2	ID=g11975.t3.exon5;Parent=g11975.t3
HiC_scaffold_3	AUGUSTUS	intron	19157563	19159466	1.0	+	.	ID=g11975.t1.intron5;Parent=g11975.t1
HiC_scaffold_3	AUGUSTUS	intron	19157563	19159466	1.0	+	.	ID=g11975.t2.intron6;Parent=g11975.t2
HiC_scaffold_3	gmst	intron	19157563	19159466	486.841589	+	0	ID=g11975.t3.intron5;Parent=g11975.t3
HiC_scaffold_3	AUGUSTUS	exon	19159467	19159556	.	+	.	ID=g11975.t1.exon6;Parent=g11975.t1
HiC_scaffold_3	AUGUSTUS	exon	19159467	19159556	.	+	.	ID=g11975.t2.exon7;Parent=g11975.t2
HiC_scaffold_3	AUGUSTUS	CDS	19159467	19159556	1.0	+	1	ID=g11975.t1.CDS6;Parent=g11975.t1
HiC_scaffold_3	AUGUSTUS	CDS	19159467	19159556	1.0	+	1	ID=g11975.t2.CDS7;Parent=g11975.t2
HiC_scaffold_3	gmst	CDS	19159467	19159556	486.841589	+	1	ID=g11975.t3.CDS6;Parent=g11975.t3
HiC_scaffold_3	gmst	exon	19159467	19159556	486.841589	+	1	ID=g11975.t3.exon6;Parent=g11975.t3
HiC_scaffold_3	AUGUSTUS	intron	19159557	19164989	1.0	+	.	ID=g11975.t1.intron6;Parent=g11975.t1
HiC_scaffold_3	AUGUSTUS	intron	19159557	19164989	1.0	+	.	ID=g11975.t2.intron7;Parent=g11975.t2
HiC_scaffold_3	gmst	intron	19159557	19164989	486.841589	+	0	ID=g11975.t3.intron6;Parent=g11975.t3
HiC_scaffold_3	AUGUSTUS	exon	19164990	19165128	.	+	.	ID=g11975.t1.exon7;Parent=g11975.t1
HiC_scaffold_3	AUGUSTUS	exon	19164990	19165128	.	+	.	ID=g11975.t2.exon8;Parent=g11975.t2
HiC_scaffold_3	AUGUSTUS	CDS	19164990	19165128	1.0	+	1	ID=g11975.t1.CDS7;Parent=g11975.t1
HiC_scaffold_3	AUGUSTUS	CDS	19164990	19165128	1.0	+	1	ID=g11975.t2.CDS8;Parent=g11975.t2
HiC_scaffold_3	gmst	CDS	19164990	19165128	486.841589	+	1	ID=g11975.t3.CDS7;Parent=g11975.t3
HiC_scaffold_3	gmst	exon	19164990	19165128	486.841589	+	1	ID=g11975.t3.exon7;Parent=g11975.t3
HiC_scaffold_3	AUGUSTUS	intron	19165129	19166609	1.0	+	.	ID=g11975.t1.intron7;Parent=g11975.t1
HiC_scaffold_3	AUGUSTUS	intron	19165129	19166609	1.0	+	.	ID=g11975.t2.intron8;Parent=g11975.t2
HiC_scaffold_3	gmst	intron	19165129	19166609	486.841589	+	0	ID=g11975.t3.intron7;Parent=g11975.t3
HiC_scaffold_3	AUGUSTUS	exon	19166610	19166767	.	+	.	ID=g11975.t1.exon8;Parent=g11975.t1
HiC_scaffold_3	AUGUSTUS	exon	19166610	19166767	.	+	.	ID=g11975.t2.exon9;Parent=g11975.t2
HiC_scaffold_3	AUGUSTUS	CDS	19166610	19166767	1.0	+	0	ID=g11975.t1.CDS8;Parent=g11975.t1
HiC_scaffold_3	AUGUSTUS	CDS	19166610	19166767	1.0	+	0	ID=g11975.t2.CDS9;Parent=g11975.t2
HiC_scaffold_3	gmst	CDS	19166610	19166767	486.841589	+	0	ID=g11975.t3.CDS8;Parent=g11975.t3
HiC_scaffold_3	gmst	exon	19166610	19166767	486.841589	+	0	ID=g11975.t3.exon8;Parent=g11975.t3
HiC_scaffold_3	AUGUSTUS	intron	19166768	19168366	1.0	+	.	ID=g11975.t1.intron8;Parent=g11975.t1
HiC_scaffold_3	AUGUSTUS	intron	19166768	19168366	1.0	+	.	ID=g11975.t2.intron9;Parent=g11975.t2
HiC_scaffold_3	gmst	intron	19166768	19168366	486.841589	+	0	ID=g11975.t3.intron8;Parent=g11975.t3
HiC_scaffold_3	AUGUSTUS	exon	19168367	19168478	.	+	.	ID=g11975.t1.exon9;Parent=g11975.t1
HiC_scaffold_3	AUGUSTUS	exon	19168367	19168478	.	+	.	ID=g11975.t2.exon10;Parent=g11975.t2
HiC_scaffold_3	AUGUSTUS	CDS	19168367	19168478	1.0	+	1	ID=g11975.t1.CDS9;Parent=g11975.t1
HiC_scaffold_3	AUGUSTUS	CDS	19168367	19168478	1.0	+	1	ID=g11975.t2.CDS10;Parent=g11975.t2
HiC_scaffold_3	gmst	CDS	19168367	19168478	486.841589	+	1	ID=g11975.t3.CDS9;Parent=g11975.t3
HiC_scaffold_3	gmst	exon	19168367	19168478	486.841589	+	1	ID=g11975.t3.exon9;Parent=g11975.t3
HiC_scaffold_3	AUGUSTUS	intron	19168479	19169409	1.0	+	.	ID=g11975.t1.intron9;Parent=g11975.t1
HiC_scaffold_3	AUGUSTUS	intron	19168479	19169409	1.0	+	.	ID=g11975.t2.intron10;Parent=g11975.t2
HiC_scaffold_3	gmst	intron	19168479	19169409	486.841589	+	0	ID=g11975.t3.intron9;Parent=g11975.t3
HiC_scaffold_3	AUGUSTUS	exon	19169410	19169557	.	+	.	ID=g11975.t1.exon10;Parent=g11975.t1
HiC_scaffold_3	AUGUSTUS	exon	19169410	19169557	.	+	.	ID=g11975.t2.exon11;Parent=g11975.t2
HiC_scaffold_3	AUGUSTUS	CDS	19169410	19169557	1.0	+	0	ID=g11975.t1.CDS10;Parent=g11975.t1
HiC_scaffold_3	AUGUSTUS	CDS	19169410	19169557	1.0	+	0	ID=g11975.t2.CDS11;Parent=g11975.t2
HiC_scaffold_3	gmst	CDS	19169410	19169557	486.841589	+	0	ID=g11975.t3.CDS10;Parent=g11975.t3
HiC_scaffold_3	gmst	exon	19169410	19169557	486.841589	+	0	ID=g11975.t3.exon10;Parent=g11975.t3
HiC_scaffold_3	AUGUSTUS	intron	19169558	19170097	1.0	+	.	ID=g11975.t1.intron10;Parent=g11975.t1
HiC_scaffold_3	AUGUSTUS	intron	19169558	19170097	1.0	+	.	ID=g11975.t2.intron11;Parent=g11975.t2
HiC_scaffold_3	gmst	intron	19169558	19176416	486.841589	+	0	ID=g11975.t3.intron10;Parent=g11975.t3
HiC_scaffold_3	AUGUSTUS	exon	19170098	19170265	.	+	.	ID=g11975.t1.exon11;Parent=g11975.t1
HiC_scaffold_3	AUGUSTUS	exon	19170098	19170265	.	+	.	ID=g11975.t2.exon12;Parent=g11975.t2
HiC_scaffold_3	AUGUSTUS	CDS	19170098	19170265	1.0	+	2	ID=g11975.t1.CDS11;Parent=g11975.t1
HiC_scaffold_3	AUGUSTUS	CDS	19170098	19170265	1.0	+	2	ID=g11975.t2.CDS12;Parent=g11975.t2
HiC_scaffold_3	AUGUSTUS	intron	19170266	19176416	1.0	+	.	ID=g11975.t1.intron11;Parent=g11975.t1
HiC_scaffold_3	AUGUSTUS	intron	19170266	19176416	1.0	+	.	ID=g11975.t2.intron12;Parent=g11975.t2
HiC_scaffold_3	AUGUSTUS	exon	19176417	19176476	.	+	.	ID=g11975.t1.exon12;Parent=g11975.t1
HiC_scaffold_3	AUGUSTUS	exon	19176417	19176476	.	+	.	ID=g11975.t2.exon13;Parent=g11975.t2
HiC_scaffold_3	AUGUSTUS	CDS	19176417	19176476	1.0	+	2	ID=g11975.t1.CDS12;Parent=g11975.t1
HiC_scaffold_3	AUGUSTUS	CDS	19176417	19176476	1.0	+	2	ID=g11975.t2.CDS13;Parent=g11975.t2
HiC_scaffold_3	gmst	CDS	19176417	19176476	486.841589	+	2	ID=g11975.t3.CDS11;Parent=g11975.t3
HiC_scaffold_3	gmst	exon	19176417	19176476	486.841589	+	2	ID=g11975.t3.exon11;Parent=g11975.t3
HiC_scaffold_3	AUGUSTUS	intron	19176477	19178248	1.0	+	.	ID=g11975.t1.intron12;Parent=g11975.t1
HiC_scaffold_3	AUGUSTUS	intron	19176477	19178248	1.0	+	.	ID=g11975.t2.intron13;Parent=g11975.t2
HiC_scaffold_3	gmst	intron	19176477	19178248	486.841589	+	0	ID=g11975.t3.intron11;Parent=g11975.t3
HiC_scaffold_3	AUGUSTUS	exon	19178249	19178378	.	+	.	ID=g11975.t1.exon13;Parent=g11975.t1
HiC_scaffold_3	AUGUSTUS	exon	19178249	19178378	.	+	.	ID=g11975.t2.exon14;Parent=g11975.t2
HiC_scaffold_3	AUGUSTUS	CDS	19178249	19178378	1.0	+	2	ID=g11975.t1.CDS13;Parent=g11975.t1
HiC_scaffold_3	AUGUSTUS	CDS	19178249	19178378	1.0	+	2	ID=g11975.t2.CDS14;Parent=g11975.t2
HiC_scaffold_3	gmst	CDS	19178249	19178378	486.841589	+	2	ID=g11975.t3.CDS12;Parent=g11975.t3
HiC_scaffold_3	gmst	exon	19178249	19178378	486.841589	+	2	ID=g11975.t3.exon12;Parent=g11975.t3
HiC_scaffold_3	AUGUSTUS	intron	19178379	19178791	1.0	+	.	ID=g11975.t1.intron13;Parent=g11975.t1
HiC_scaffold_3	AUGUSTUS	intron	19178379	19178791	1.0	+	.	ID=g11975.t2.intron14;Parent=g11975.t2
HiC_scaffold_3	gmst	intron	19178379	19178791	486.841589	+	0	ID=g11975.t3.intron12;Parent=g11975.t3
HiC_scaffold_3	AUGUSTUS	exon	19178792	19178972	.	+	.	ID=g11975.t1.exon14;Parent=g11975.t1
HiC_scaffold_3	AUGUSTUS	exon	19178792	19178972	.	+	.	ID=g11975.t2.exon15;Parent=g11975.t2
HiC_scaffold_3	AUGUSTUS	CDS	19178792	19178972	1.0	+	1	ID=g11975.t1.CDS14;Parent=g11975.t1
HiC_scaffold_3	AUGUSTUS	CDS	19178792	19178972	1.0	+	1	ID=g11975.t2.CDS15;Parent=g11975.t2
HiC_scaffold_3	gmst	CDS	19178792	19178972	486.841589	+	1	ID=g11975.t3.CDS13;Parent=g11975.t3
HiC_scaffold_3	gmst	exon	19178792	19178972	486.841589	+	1	ID=g11975.t3.exon13;Parent=g11975.t3
HiC_scaffold_3	AUGUSTUS	intron	19178973	19179616	1.0	+	.	ID=g11975.t1.intron14;Parent=g11975.t1
HiC_scaffold_3	AUGUSTUS	intron	19178973	19179616	1.0	+	.	ID=g11975.t2.intron15;Parent=g11975.t2
HiC_scaffold_3	gmst	intron	19178973	19179616	486.841589	+	0	ID=g11975.t3.intron13;Parent=g11975.t3
HiC_scaffold_3	AUGUSTUS	exon	19179617	19179691	.	+	.	ID=g11975.t1.exon15;Parent=g11975.t1
HiC_scaffold_3	AUGUSTUS	exon	19179617	19179691	.	+	.	ID=g11975.t2.exon16;Parent=g11975.t2
HiC_scaffold_3	AUGUSTUS	CDS	19179617	19179691	1.0	+	0	ID=g11975.t1.CDS15;Parent=g11975.t1
HiC_scaffold_3	AUGUSTUS	CDS	19179617	19179691	1.0	+	0	ID=g11975.t2.CDS16;Parent=g11975.t2
HiC_scaffold_3	gmst	CDS	19179617	19179691	486.841589	+	0	ID=g11975.t3.CDS14;Parent=g11975.t3
HiC_scaffold_3	gmst	exon	19179617	19179691	486.841589	+	0	ID=g11975.t3.exon14;Parent=g11975.t3
HiC_scaffold_3	AUGUSTUS	intron	19179692	19181691	1.0	+	.	ID=g11975.t1.intron15;Parent=g11975.t1
HiC_scaffold_3	AUGUSTUS	intron	19179692	19181691	1.0	+	.	ID=g11975.t2.intron16;Parent=g11975.t2
HiC_scaffold_3	gmst	intron	19179692	19181691	486.841589	+	0	ID=g11975.t3.intron14;Parent=g11975.t3
HiC_scaffold_3	AUGUSTUS	exon	19181692	19181799	.	+	.	ID=g11975.t1.exon16;Parent=g11975.t1
HiC_scaffold_3	AUGUSTUS	exon	19181692	19181799	.	+	.	ID=g11975.t2.exon17;Parent=g11975.t2
HiC_scaffold_3	AUGUSTUS	CDS	19181692	19181799	1.0	+	0	ID=g11975.t1.CDS16;Parent=g11975.t1
HiC_scaffold_3	AUGUSTUS	CDS	19181692	19181799	1.0	+	0	ID=g11975.t2.CDS17;Parent=g11975.t2
HiC_scaffold_3	gmst	CDS	19181692	19181799	486.841589	+	0	ID=g11975.t3.CDS15;Parent=g11975.t3
HiC_scaffold_3	gmst	exon	19181692	19181799	486.841589	+	0	ID=g11975.t3.exon15;Parent=g11975.t3
HiC_scaffold_3	AUGUSTUS	intron	19181800	19185742	1.0	+	.	ID=g11975.t1.intron16;Parent=g11975.t1
HiC_scaffold_3	AUGUSTUS	intron	19181800	19185742	1.0	+	.	ID=g11975.t2.intron17;Parent=g11975.t2
HiC_scaffold_3	gmst	intron	19181800	19185742	486.841589	+	0	ID=g11975.t3.intron15;Parent=g11975.t3
HiC_scaffold_3	AUGUSTUS	exon	19185743	19185883	.	+	.	ID=g11975.t1.exon17;Parent=g11975.t1
HiC_scaffold_3	AUGUSTUS	exon	19185743	19185883	.	+	.	ID=g11975.t2.exon18;Parent=g11975.t2
HiC_scaffold_3	AUGUSTUS	CDS	19185743	19185883	1.0	+	0	ID=g11975.t1.CDS17;Parent=g11975.t1
HiC_scaffold_3	AUGUSTUS	CDS	19185743	19185883	1.0	+	0	ID=g11975.t2.CDS18;Parent=g11975.t2
HiC_scaffold_3	gmst	CDS	19185743	19185883	486.841589	+	0	ID=g11975.t3.CDS16;Parent=g11975.t3
HiC_scaffold_3	gmst	exon	19185743	19185883	486.841589	+	0	ID=g11975.t3.exon16;Parent=g11975.t3
HiC_scaffold_3	AUGUSTUS	intron	19185884	19186549	1.0	+	.	ID=g11975.t1.intron17;Parent=g11975.t1
HiC_scaffold_3	AUGUSTUS	intron	19185884	19186549	1.0	+	.	ID=g11975.t2.intron18;Parent=g11975.t2
HiC_scaffold_3	gmst	intron	19185884	19186549	486.841589	+	0	ID=g11975.t3.intron16;Parent=g11975.t3
HiC_scaffold_3	AUGUSTUS	exon	19186550	19186676	.	+	.	ID=g11975.t1.exon18;Parent=g11975.t1
HiC_scaffold_3	AUGUSTUS	exon	19186550	19186676	.	+	.	ID=g11975.t2.exon19;Parent=g11975.t2
HiC_scaffold_3	AUGUSTUS	CDS	19186550	19186676	1.0	+	0	ID=g11975.t1.CDS18;Parent=g11975.t1
HiC_scaffold_3	AUGUSTUS	CDS	19186550	19186676	1.0	+	0	ID=g11975.t2.CDS19;Parent=g11975.t2
HiC_scaffold_3	gmst	CDS	19186550	19186676	486.841589	+	0	ID=g11975.t3.CDS17;Parent=g11975.t3
HiC_scaffold_3	gmst	exon	19186550	19186676	486.841589	+	0	ID=g11975.t3.exon17;Parent=g11975.t3
HiC_scaffold_3	AUGUSTUS	intron	19186677	19186956	1.0	+	.	ID=g11975.t1.intron18;Parent=g11975.t1
HiC_scaffold_3	AUGUSTUS	intron	19186677	19186956	1.0	+	.	ID=g11975.t2.intron19;Parent=g11975.t2
HiC_scaffold_3	gmst	intron	19186677	19186956	486.841589	+	0	ID=g11975.t3.intron17;Parent=g11975.t3
HiC_scaffold_3	AUGUSTUS	exon	19186957	19188116	.	+	.	ID=g11975.t1.exon19;Parent=g11975.t1
HiC_scaffold_3	AUGUSTUS	exon	19186957	19188116	.	+	.	ID=g11975.t2.exon20;Parent=g11975.t2
HiC_scaffold_3	AUGUSTUS	CDS	19186957	19188116	1.0	+	2	ID=g11975.t1.CDS19;Parent=g11975.t1
HiC_scaffold_3	AUGUSTUS	CDS	19186957	19188116	1.0	+	2	ID=g11975.t2.CDS20;Parent=g11975.t2
HiC_scaffold_3	gmst	CDS	19186957	19188116	486.841589	+	2	ID=g11975.t3.CDS18;Parent=g11975.t3
HiC_scaffold_3	gmst	exon	19186957	19188116	486.841589	+	2	ID=g11975.t3.exon18;Parent=g11975.t3
HiC_scaffold_3	AUGUSTUS	intron	19188117	19189809	1.0	+	.	ID=g11975.t1.intron19;Parent=g11975.t1
HiC_scaffold_3	AUGUSTUS	intron	19188117	19189809	1.0	+	.	ID=g11975.t2.intron20;Parent=g11975.t2
HiC_scaffold_3	gmst	intron	19188117	19189809	486.841589	+	0	ID=g11975.t3.intron18;Parent=g11975.t3
HiC_scaffold_3	AUGUSTUS	exon	19189810	19189910	.	+	.	ID=g11975.t1.exon20;Parent=g11975.t1
HiC_scaffold_3	AUGUSTUS	exon	19189810	19189910	.	+	.	ID=g11975.t2.exon21;Parent=g11975.t2
HiC_scaffold_3	AUGUSTUS	CDS	19189810	19189910	1.0	+	0	ID=g11975.t1.CDS20;Parent=g11975.t1
HiC_scaffold_3	AUGUSTUS	CDS	19189810	19189910	1.0	+	0	ID=g11975.t2.CDS21;Parent=g11975.t2
HiC_scaffold_3	gmst	CDS	19189810	19189910	486.841589	+	0	ID=g11975.t3.CDS19;Parent=g11975.t3
HiC_scaffold_3	gmst	exon	19189810	19189910	486.841589	+	0	ID=g11975.t3.exon19;Parent=g11975.t3
HiC_scaffold_3	AUGUSTUS	intron	19189911	19191433	1.0	+	.	ID=g11975.t1.intron20;Parent=g11975.t1
HiC_scaffold_3	AUGUSTUS	intron	19189911	19191433	1.0	+	.	ID=g11975.t2.intron21;Parent=g11975.t2
HiC_scaffold_3	gmst	intron	19189911	19191433	486.841589	+	0	ID=g11975.t3.intron19;Parent=g11975.t3
HiC_scaffold_3	AUGUSTUS	exon	19191434	19191505	.	+	.	ID=g11975.t1.exon21;Parent=g11975.t1
HiC_scaffold_3	AUGUSTUS	exon	19191434	19191505	.	+	.	ID=g11975.t2.exon22;Parent=g11975.t2
HiC_scaffold_3	AUGUSTUS	CDS	19191434	19191505	1.0	+	1	ID=g11975.t1.CDS21;Parent=g11975.t1
HiC_scaffold_3	AUGUSTUS	CDS	19191434	19191505	1.0	+	1	ID=g11975.t2.CDS22;Parent=g11975.t2
HiC_scaffold_3	gmst	CDS	19191434	19191505	486.841589	+	1	ID=g11975.t3.CDS20;Parent=g11975.t3
HiC_scaffold_3	gmst	exon	19191434	19191505	486.841589	+	1	ID=g11975.t3.exon20;Parent=g11975.t3
HiC_scaffold_3	AUGUSTUS	intron	19191506	19192157	1.0	+	.	ID=g11975.t1.intron21;Parent=g11975.t1
HiC_scaffold_3	AUGUSTUS	intron	19191506	19192157	1.0	+	.	ID=g11975.t2.intron22;Parent=g11975.t2
HiC_scaffold_3	gmst	intron	19191506	19192157	486.841589	+	0	ID=g11975.t3.intron20;Parent=g11975.t3
HiC_scaffold_3	AUGUSTUS	exon	19192158	19192329	.	+	.	ID=g11975.t1.exon22;Parent=g11975.t1
HiC_scaffold_3	AUGUSTUS	exon	19192158	19192329	.	+	.	ID=g11975.t2.exon23;Parent=g11975.t2
HiC_scaffold_3	AUGUSTUS	CDS	19192158	19192329	1.0	+	1	ID=g11975.t1.CDS22;Parent=g11975.t1
HiC_scaffold_3	AUGUSTUS	CDS	19192158	19192329	1.0	+	1	ID=g11975.t2.CDS23;Parent=g11975.t2
HiC_scaffold_3	gmst	CDS	19192158	19192329	486.841589	+	1	ID=g11975.t3.CDS21;Parent=g11975.t3
HiC_scaffold_3	gmst	exon	19192158	19192329	486.841589	+	1	ID=g11975.t3.exon21;Parent=g11975.t3
HiC_scaffold_3	AUGUSTUS	intron	19192330	19194625	1.0	+	.	ID=g11975.t1.intron22;Parent=g11975.t1
HiC_scaffold_3	AUGUSTUS	intron	19192330	19194625	1.0	+	.	ID=g11975.t2.intron23;Parent=g11975.t2
HiC_scaffold_3	gmst	intron	19192330	19194625	486.841589	+	0	ID=g11975.t3.intron21;Parent=g11975.t3
HiC_scaffold_3	AUGUSTUS	exon	19194626	19194804	.	+	.	ID=g11975.t1.exon23;Parent=g11975.t1
HiC_scaffold_3	AUGUSTUS	exon	19194626	19194804	.	+	.	ID=g11975.t2.exon24;Parent=g11975.t2
HiC_scaffold_3	AUGUSTUS	CDS	19194626	19194804	1.0	+	0	ID=g11975.t1.CDS23;Parent=g11975.t1
HiC_scaffold_3	AUGUSTUS	CDS	19194626	19194804	1.0	+	0	ID=g11975.t2.CDS24;Parent=g11975.t2
HiC_scaffold_3	gmst	CDS	19194626	19194804	486.841589	+	0	ID=g11975.t3.CDS22;Parent=g11975.t3
HiC_scaffold_3	gmst	exon	19194626	19194804	486.841589	+	0	ID=g11975.t3.exon22;Parent=g11975.t3
HiC_scaffold_3	AUGUSTUS	intron	19194805	19196389	1.0	+	.	ID=g11975.t1.intron23;Parent=g11975.t1
HiC_scaffold_3	AUGUSTUS	intron	19194805	19196389	1.0	+	.	ID=g11975.t2.intron24;Parent=g11975.t2
HiC_scaffold_3	gmst	intron	19194805	19196389	486.841589	+	0	ID=g11975.t3.intron22;Parent=g11975.t3
HiC_scaffold_3	AUGUSTUS	exon	19196390	19196503	.	+	.	ID=g11975.t1.exon24;Parent=g11975.t1
HiC_scaffold_3	AUGUSTUS	exon	19196390	19196503	.	+	.	ID=g11975.t2.exon25;Parent=g11975.t2
HiC_scaffold_3	AUGUSTUS	CDS	19196390	19196503	1.0	+	1	ID=g11975.t1.CDS24;Parent=g11975.t1
HiC_scaffold_3	AUGUSTUS	CDS	19196390	19196503	1.0	+	1	ID=g11975.t2.CDS25;Parent=g11975.t2
HiC_scaffold_3	gmst	CDS	19196390	19196503	486.841589	+	1	ID=g11975.t3.CDS23;Parent=g11975.t3
HiC_scaffold_3	gmst	exon	19196390	19196503	486.841589	+	1	ID=g11975.t3.exon23;Parent=g11975.t3
HiC_scaffold_3	AUGUSTUS	intron	19196504	19196873	1.0	+	.	ID=g11975.t1.intron24;Parent=g11975.t1
HiC_scaffold_3	AUGUSTUS	intron	19196504	19196873	1.0	+	.	ID=g11975.t2.intron25;Parent=g11975.t2
HiC_scaffold_3	gmst	intron	19196504	19196873	486.841589	+	0	ID=g11975.t3.intron23;Parent=g11975.t3
HiC_scaffold_3	AUGUSTUS	exon	19196874	19196982	.	+	.	ID=g11975.t1.exon25;Parent=g11975.t1
HiC_scaffold_3	AUGUSTUS	exon	19196874	19196982	.	+	.	ID=g11975.t2.exon26;Parent=g11975.t2
HiC_scaffold_3	AUGUSTUS	CDS	19196874	19196982	1.0	+	1	ID=g11975.t1.CDS25;Parent=g11975.t1
HiC_scaffold_3	AUGUSTUS	CDS	19196874	19196982	1.0	+	1	ID=g11975.t2.CDS26;Parent=g11975.t2
HiC_scaffold_3	gmst	CDS	19196874	19196982	486.841589	+	1	ID=g11975.t3.CDS24;Parent=g11975.t3
HiC_scaffold_3	gmst	exon	19196874	19196982	486.841589	+	1	ID=g11975.t3.exon24;Parent=g11975.t3
HiC_scaffold_3	AUGUSTUS	intron	19196983	19197082	1.0	+	.	ID=g11975.t1.intron25;Parent=g11975.t1
HiC_scaffold_3	AUGUSTUS	intron	19196983	19197082	1.0	+	.	ID=g11975.t2.intron26;Parent=g11975.t2
HiC_scaffold_3	gmst	intron	19196983	19197082	486.841589	+	0	ID=g11975.t3.intron24;Parent=g11975.t3
HiC_scaffold_3	AUGUSTUS	exon	19197083	19197237	.	+	.	ID=g11975.t1.exon26;Parent=g11975.t1
HiC_scaffold_3	AUGUSTUS	exon	19197083	19197237	.	+	.	ID=g11975.t2.exon27;Parent=g11975.t2
HiC_scaffold_3	AUGUSTUS	CDS	19197083	19197237	1.0	+	0	ID=g11975.t1.CDS26;Parent=g11975.t1
HiC_scaffold_3	AUGUSTUS	CDS	19197083	19197237	1.0	+	0	ID=g11975.t2.CDS27;Parent=g11975.t2
HiC_scaffold_3	gmst	CDS	19197083	19197237	486.841589	+	0	ID=g11975.t3.CDS25;Parent=g11975.t3
HiC_scaffold_3	gmst	exon	19197083	19197237	486.841589	+	0	ID=g11975.t3.exon25;Parent=g11975.t3
HiC_scaffold_3	AUGUSTUS	intron	19197238	19198110	1.0	+	.	ID=g11975.t1.intron26;Parent=g11975.t1
HiC_scaffold_3	AUGUSTUS	intron	19197238	19198110	1.0	+	.	ID=g11975.t2.intron27;Parent=g11975.t2
HiC_scaffold_3	gmst	intron	19197238	19198110	486.841589	+	0	ID=g11975.t3.intron25;Parent=g11975.t3
HiC_scaffold_3	AUGUSTUS	exon	19198111	19198201	.	+	.	ID=g11975.t1.exon27;Parent=g11975.t1
HiC_scaffold_3	AUGUSTUS	exon	19198111	19198201	.	+	.	ID=g11975.t2.exon28;Parent=g11975.t2
HiC_scaffold_3	AUGUSTUS	CDS	19198111	19198201	1.0	+	1	ID=g11975.t1.CDS27;Parent=g11975.t1
HiC_scaffold_3	AUGUSTUS	CDS	19198111	19198201	1.0	+	1	ID=g11975.t2.CDS28;Parent=g11975.t2
HiC_scaffold_3	gmst	CDS	19198111	19198201	486.841589	+	1	ID=g11975.t3.CDS26;Parent=g11975.t3
HiC_scaffold_3	gmst	exon	19198111	19198201	486.841589	+	1	ID=g11975.t3.exon26;Parent=g11975.t3
HiC_scaffold_3	AUGUSTUS	intron	19198202	19200902	1.0	+	.	ID=g11975.t1.intron27;Parent=g11975.t1
HiC_scaffold_3	AUGUSTUS	intron	19198202	19200902	1.0	+	.	ID=g11975.t2.intron28;Parent=g11975.t2
HiC_scaffold_3	gmst	intron	19198202	19200902	486.841589	+	0	ID=g11975.t3.intron26;Parent=g11975.t3
HiC_scaffold_3	AUGUSTUS	exon	19200903	19200963	.	+	.	ID=g11975.t1.exon28;Parent=g11975.t1
HiC_scaffold_3	AUGUSTUS	exon	19200903	19200963	.	+	.	ID=g11975.t2.exon29;Parent=g11975.t2
HiC_scaffold_3	AUGUSTUS	CDS	19200903	19200963	1.0	+	0	ID=g11975.t1.CDS28;Parent=g11975.t1
HiC_scaffold_3	AUGUSTUS	CDS	19200903	19200963	1.0	+	0	ID=g11975.t2.CDS29;Parent=g11975.t2
HiC_scaffold_3	gmst	CDS	19200903	19200963	486.841589	+	0	ID=g11975.t3.CDS27;Parent=g11975.t3
HiC_scaffold_3	gmst	exon	19200903	19200963	486.841589	+	0	ID=g11975.t3.exon27;Parent=g11975.t3
HiC_scaffold_3	AUGUSTUS	intron	19200964	19202053	1.0	+	.	ID=g11975.t1.intron28;Parent=g11975.t1
HiC_scaffold_3	AUGUSTUS	intron	19200964	19202053	1.0	+	.	ID=g11975.t2.intron29;Parent=g11975.t2
HiC_scaffold_3	gmst	intron	19200964	19202053	486.841589	+	0	ID=g11975.t3.intron27;Parent=g11975.t3
HiC_scaffold_3	AUGUSTUS	exon	19202054	19202191	.	+	.	ID=g11975.t1.exon29;Parent=g11975.t1
HiC_scaffold_3	AUGUSTUS	exon	19202054	19202191	.	+	.	ID=g11975.t2.exon30;Parent=g11975.t2
HiC_scaffold_3	AUGUSTUS	CDS	19202054	19202191	1.0	+	2	ID=g11975.t1.CDS29;Parent=g11975.t1
HiC_scaffold_3	AUGUSTUS	CDS	19202054	19202191	1.0	+	2	ID=g11975.t2.CDS30;Parent=g11975.t2
HiC_scaffold_3	gmst	CDS	19202054	19202191	486.841589	+	2	ID=g11975.t3.CDS28;Parent=g11975.t3
HiC_scaffold_3	gmst	exon	19202054	19202191	486.841589	+	2	ID=g11975.t3.exon28;Parent=g11975.t3
HiC_scaffold_3	AUGUSTUS	intron	19202192	19203253	1.0	+	.	ID=g11975.t1.intron29;Parent=g11975.t1
HiC_scaffold_3	AUGUSTUS	intron	19202192	19203253	1.0	+	.	ID=g11975.t2.intron30;Parent=g11975.t2
HiC_scaffold_3	gmst	intron	19202192	19203253	486.841589	+	0	ID=g11975.t3.intron28;Parent=g11975.t3
HiC_scaffold_3	AUGUSTUS	exon	19203254	19203374	.	+	.	ID=g11975.t1.exon30;Parent=g11975.t1
HiC_scaffold_3	AUGUSTUS	exon	19203254	19203374	.	+	.	ID=g11975.t2.exon31;Parent=g11975.t2
HiC_scaffold_3	AUGUSTUS	CDS	19203254	19203374	1.0	+	2	ID=g11975.t1.CDS30;Parent=g11975.t1
HiC_scaffold_3	AUGUSTUS	CDS	19203254	19203374	1.0	+	2	ID=g11975.t2.CDS31;Parent=g11975.t2
HiC_scaffold_3	gmst	CDS	19203254	19203374	486.841589	+	2	ID=g11975.t3.CDS29;Parent=g11975.t3
HiC_scaffold_3	gmst	exon	19203254	19203374	486.841589	+	2	ID=g11975.t3.exon29;Parent=g11975.t3
HiC_scaffold_3	AUGUSTUS	intron	19203375	19205348	1.0	+	.	ID=g11975.t1.intron30;Parent=g11975.t1
HiC_scaffold_3	AUGUSTUS	intron	19203375	19205348	1.0	+	.	ID=g11975.t2.intron31;Parent=g11975.t2
HiC_scaffold_3	gmst	intron	19203375	19205348	486.841589	+	0	ID=g11975.t3.intron29;Parent=g11975.t3
HiC_scaffold_3	AUGUSTUS	exon	19205349	19205444	.	+	.	ID=g11975.t1.exon31;Parent=g11975.t1
HiC_scaffold_3	AUGUSTUS	exon	19205349	19205444	.	+	.	ID=g11975.t2.exon32;Parent=g11975.t2
HiC_scaffold_3	AUGUSTUS	CDS	19205349	19205444	1.0	+	1	ID=g11975.t1.CDS31;Parent=g11975.t1
HiC_scaffold_3	AUGUSTUS	CDS	19205349	19205444	1.0	+	1	ID=g11975.t2.CDS32;Parent=g11975.t2
HiC_scaffold_3	gmst	CDS	19205349	19205444	486.841589	+	1	ID=g11975.t3.CDS30;Parent=g11975.t3
HiC_scaffold_3	gmst	exon	19205349	19205444	486.841589	+	1	ID=g11975.t3.exon30;Parent=g11975.t3
HiC_scaffold_3	AUGUSTUS	intron	19205445	19206890	1.0	+	.	ID=g11975.t1.intron31;Parent=g11975.t1
HiC_scaffold_3	AUGUSTUS	intron	19205445	19206890	1.0	+	.	ID=g11975.t2.intron32;Parent=g11975.t2
HiC_scaffold_3	gmst	intron	19205445	19206890	486.841589	+	0	ID=g11975.t3.intron30;Parent=g11975.t3
HiC_scaffold_3	AUGUSTUS	exon	19206891	19206974	.	+	.	ID=g11975.t1.exon32;Parent=g11975.t1
HiC_scaffold_3	AUGUSTUS	exon	19206891	19206974	.	+	.	ID=g11975.t2.exon33;Parent=g11975.t2
HiC_scaffold_3	AUGUSTUS	CDS	19206891	19206974	1.0	+	1	ID=g11975.t1.CDS32;Parent=g11975.t1
HiC_scaffold_3	AUGUSTUS	CDS	19206891	19206974	1.0	+	1	ID=g11975.t2.CDS33;Parent=g11975.t2
HiC_scaffold_3	gmst	CDS	19206891	19206974	486.841589	+	1	ID=g11975.t3.CDS31;Parent=g11975.t3
HiC_scaffold_3	gmst	exon	19206891	19206974	486.841589	+	1	ID=g11975.t3.exon31;Parent=g11975.t3
HiC_scaffold_3	AUGUSTUS	intron	19206975	19207865	1.0	+	.	ID=g11975.t1.intron32;Parent=g11975.t1
HiC_scaffold_3	AUGUSTUS	intron	19206975	19207865	1.0	+	.	ID=g11975.t2.intron33;Parent=g11975.t2
HiC_scaffold_3	gmst	intron	19206975	19207865	486.841589	+	0	ID=g11975.t3.intron31;Parent=g11975.t3
HiC_scaffold_3	AUGUSTUS	exon	19207866	19207963	.	+	.	ID=g11975.t1.exon33;Parent=g11975.t1
HiC_scaffold_3	AUGUSTUS	exon	19207866	19207963	.	+	.	ID=g11975.t2.exon34;Parent=g11975.t2
HiC_scaffold_3	AUGUSTUS	CDS	19207866	19207963	1.0	+	1	ID=g11975.t1.CDS33;Parent=g11975.t1
HiC_scaffold_3	AUGUSTUS	CDS	19207866	19207963	1.0	+	1	ID=g11975.t2.CDS34;Parent=g11975.t2
HiC_scaffold_3	gmst	CDS	19207866	19207963	486.841589	+	1	ID=g11975.t3.CDS32;Parent=g11975.t3
HiC_scaffold_3	gmst	exon	19207866	19207963	486.841589	+	1	ID=g11975.t3.exon32;Parent=g11975.t3
HiC_scaffold_3	AUGUSTUS	intron	19207964	19210193	1.0	+	.	ID=g11975.t1.intron33;Parent=g11975.t1
HiC_scaffold_3	AUGUSTUS	intron	19207964	19210193	1.0	+	.	ID=g11975.t2.intron34;Parent=g11975.t2
HiC_scaffold_3	gmst	intron	19207964	19210193	486.841589	+	0	ID=g11975.t3.intron32;Parent=g11975.t3
HiC_scaffold_3	AUGUSTUS	exon	19210194	19210358	.	+	.	ID=g11975.t1.exon34;Parent=g11975.t1
HiC_scaffold_3	AUGUSTUS	exon	19210194	19210358	.	+	.	ID=g11975.t2.exon35;Parent=g11975.t2
HiC_scaffold_3	AUGUSTUS	CDS	19210194	19210358	1.0	+	2	ID=g11975.t1.CDS34;Parent=g11975.t1
HiC_scaffold_3	AUGUSTUS	CDS	19210194	19210358	1.0	+	2	ID=g11975.t2.CDS35;Parent=g11975.t2
HiC_scaffold_3	gmst	CDS	19210194	19210358	486.841589	+	2	ID=g11975.t3.CDS33;Parent=g11975.t3
HiC_scaffold_3	gmst	exon	19210194	19210358	486.841589	+	2	ID=g11975.t3.exon33;Parent=g11975.t3
HiC_scaffold_3	AUGUSTUS	intron	19210359	19211985	1.0	+	.	ID=g11975.t1.intron34;Parent=g11975.t1
HiC_scaffold_3	AUGUSTUS	intron	19210359	19211985	1.0	+	.	ID=g11975.t2.intron35;Parent=g11975.t2
HiC_scaffold_3	gmst	intron	19210359	19211985	486.841589	+	0	ID=g11975.t3.intron33;Parent=g11975.t3
HiC_scaffold_3	AUGUSTUS	exon	19211986	19212045	.	+	.	ID=g11975.t1.exon35;Parent=g11975.t1
HiC_scaffold_3	AUGUSTUS	exon	19211986	19212045	.	+	.	ID=g11975.t2.exon36;Parent=g11975.t2
HiC_scaffold_3	AUGUSTUS	CDS	19211986	19212045	1.0	+	2	ID=g11975.t1.CDS35;Parent=g11975.t1
HiC_scaffold_3	AUGUSTUS	CDS	19211986	19212045	1.0	+	2	ID=g11975.t2.CDS36;Parent=g11975.t2
HiC_scaffold_3	gmst	CDS	19211986	19212045	486.841589	+	2	ID=g11975.t3.CDS34;Parent=g11975.t3
HiC_scaffold_3	gmst	exon	19211986	19212045	486.841589	+	2	ID=g11975.t3.exon34;Parent=g11975.t3
HiC_scaffold_3	AUGUSTUS	intron	19212046	19212690	1.0	+	.	ID=g11975.t1.intron35;Parent=g11975.t1
HiC_scaffold_3	AUGUSTUS	intron	19212046	19212690	1.0	+	.	ID=g11975.t2.intron36;Parent=g11975.t2
HiC_scaffold_3	gmst	intron	19212046	19212690	486.841589	+	0	ID=g11975.t3.intron34;Parent=g11975.t3
HiC_scaffold_3	AUGUSTUS	exon	19212691	19212867	.	+	.	ID=g11975.t1.exon36;Parent=g11975.t1
HiC_scaffold_3	AUGUSTUS	exon	19212691	19212867	.	+	.	ID=g11975.t2.exon37;Parent=g11975.t2
HiC_scaffold_3	AUGUSTUS	CDS	19212691	19212867	1.0	+	2	ID=g11975.t1.CDS36;Parent=g11975.t1
HiC_scaffold_3	AUGUSTUS	CDS	19212691	19212867	1.0	+	2	ID=g11975.t2.CDS37;Parent=g11975.t2
HiC_scaffold_3	gmst	CDS	19212691	19212867	486.841589	+	2	ID=g11975.t3.CDS35;Parent=g11975.t3
HiC_scaffold_3	gmst	exon	19212691	19212867	486.841589	+	2	ID=g11975.t3.exon35;Parent=g11975.t3
HiC_scaffold_3	AUGUSTUS	intron	19212868	19213700	1.0	+	.	ID=g11975.t1.intron36;Parent=g11975.t1
HiC_scaffold_3	AUGUSTUS	intron	19212868	19213700	1.0	+	.	ID=g11975.t2.intron37;Parent=g11975.t2
HiC_scaffold_3	gmst	intron	19212868	19213700	486.841589	+	0	ID=g11975.t3.intron35;Parent=g11975.t3
HiC_scaffold_3	AUGUSTUS	exon	19213701	19213804	.	+	.	ID=g11975.t1.exon37;Parent=g11975.t1
HiC_scaffold_3	AUGUSTUS	exon	19213701	19213804	.	+	.	ID=g11975.t2.exon38;Parent=g11975.t2
HiC_scaffold_3	AUGUSTUS	CDS	19213701	19213804	1.0	+	2	ID=g11975.t1.CDS37;Parent=g11975.t1
HiC_scaffold_3	AUGUSTUS	CDS	19213701	19213804	1.0	+	2	ID=g11975.t2.CDS38;Parent=g11975.t2
HiC_scaffold_3	gmst	CDS	19213701	19213804	486.841589	+	2	ID=g11975.t3.CDS36;Parent=g11975.t3
HiC_scaffold_3	gmst	exon	19213701	19213804	486.841589	+	2	ID=g11975.t3.exon36;Parent=g11975.t3
HiC_scaffold_3	AUGUSTUS	intron	19213805	19214498	1.0	+	.	ID=g11975.t1.intron37;Parent=g11975.t1
HiC_scaffold_3	AUGUSTUS	intron	19213805	19214498	1.0	+	.	ID=g11975.t2.intron38;Parent=g11975.t2
HiC_scaffold_3	gmst	intron	19213805	19214498	486.841589	+	0	ID=g11975.t3.intron36;Parent=g11975.t3
HiC_scaffold_3	AUGUSTUS	exon	19214499	19214627	.	+	.	ID=g11975.t1.exon38;Parent=g11975.t1
HiC_scaffold_3	AUGUSTUS	exon	19214499	19214627	.	+	.	ID=g11975.t2.exon39;Parent=g11975.t2
HiC_scaffold_3	AUGUSTUS	CDS	19214499	19214627	1.0	+	0	ID=g11975.t1.CDS38;Parent=g11975.t1
HiC_scaffold_3	AUGUSTUS	CDS	19214499	19214627	1.0	+	0	ID=g11975.t2.CDS39;Parent=g11975.t2
HiC_scaffold_3	gmst	CDS	19214499	19214627	486.841589	+	0	ID=g11975.t3.CDS37;Parent=g11975.t3
HiC_scaffold_3	gmst	exon	19214499	19214627	486.841589	+	0	ID=g11975.t3.exon37;Parent=g11975.t3
HiC_scaffold_3	AUGUSTUS	intron	19214628	19215217	1.0	+	.	ID=g11975.t1.intron38;Parent=g11975.t1
HiC_scaffold_3	AUGUSTUS	intron	19214628	19215217	1.0	+	.	ID=g11975.t2.intron39;Parent=g11975.t2
HiC_scaffold_3	gmst	intron	19214628	19215217	486.841589	+	0	ID=g11975.t3.intron37;Parent=g11975.t3
HiC_scaffold_3	AUGUSTUS	exon	19215218	19215479	.	+	.	ID=g11975.t1.exon39;Parent=g11975.t1
HiC_scaffold_3	AUGUSTUS	exon	19215218	19215479	.	+	.	ID=g11975.t2.exon40;Parent=g11975.t2
HiC_scaffold_3	AUGUSTUS	CDS	19215218	19215479	1.0	+	0	ID=g11975.t1.CDS39;Parent=g11975.t1
HiC_scaffold_3	AUGUSTUS	CDS	19215218	19215479	1.0	+	0	ID=g11975.t2.CDS40;Parent=g11975.t2
HiC_scaffold_3	gmst	CDS	19215218	19215479	486.841589	+	0	ID=g11975.t3.CDS38;Parent=g11975.t3
HiC_scaffold_3	gmst	exon	19215218	19215479	486.841589	+	0	ID=g11975.t3.exon38;Parent=g11975.t3
HiC_scaffold_3	AUGUSTUS	intron	19215480	19215879	1.0	+	.	ID=g11975.t1.intron39;Parent=g11975.t1
HiC_scaffold_3	AUGUSTUS	intron	19215480	19215879	1.0	+	.	ID=g11975.t2.intron40;Parent=g11975.t2
HiC_scaffold_3	gmst	intron	19215480	19215879	486.841589	+	0	ID=g11975.t3.intron38;Parent=g11975.t3
HiC_scaffold_3	AUGUSTUS	exon	19215880	19215954	.	+	.	ID=g11975.t1.exon40;Parent=g11975.t1
HiC_scaffold_3	AUGUSTUS	exon	19215880	19215954	.	+	.	ID=g11975.t2.exon41;Parent=g11975.t2
HiC_scaffold_3	AUGUSTUS	CDS	19215880	19215954	1.0	+	2	ID=g11975.t1.CDS40;Parent=g11975.t1
HiC_scaffold_3	AUGUSTUS	CDS	19215880	19215954	1.0	+	2	ID=g11975.t2.CDS41;Parent=g11975.t2
HiC_scaffold_3	gmst	CDS	19215880	19215954	486.841589	+	2	ID=g11975.t3.CDS39;Parent=g11975.t3
HiC_scaffold_3	gmst	exon	19215880	19215954	486.841589	+	2	ID=g11975.t3.exon39;Parent=g11975.t3
HiC_scaffold_3	AUGUSTUS	intron	19215955	19216902	1.0	+	.	ID=g11975.t1.intron40;Parent=g11975.t1
HiC_scaffold_3	AUGUSTUS	intron	19215955	19216902	1.0	+	.	ID=g11975.t2.intron41;Parent=g11975.t2
HiC_scaffold_3	gmst	intron	19215955	19216902	486.841589	+	0	ID=g11975.t3.intron39;Parent=g11975.t3
HiC_scaffold_3	AUGUSTUS	exon	19216903	19217018	.	+	.	ID=g11975.t1.exon41;Parent=g11975.t1
HiC_scaffold_3	AUGUSTUS	exon	19216903	19217018	.	+	.	ID=g11975.t2.exon42;Parent=g11975.t2
HiC_scaffold_3	AUGUSTUS	CDS	19216903	19217018	1.0	+	2	ID=g11975.t1.CDS41;Parent=g11975.t1
HiC_scaffold_3	AUGUSTUS	CDS	19216903	19217018	1.0	+	2	ID=g11975.t2.CDS42;Parent=g11975.t2
HiC_scaffold_3	gmst	CDS	19216903	19217018	486.841589	+	2	ID=g11975.t3.CDS40;Parent=g11975.t3
HiC_scaffold_3	gmst	exon	19216903	19217018	486.841589	+	2	ID=g11975.t3.exon40;Parent=g11975.t3
HiC_scaffold_3	AUGUSTUS	stop_codon	19217016	19217018	.	+	0	ID=g11975.t1.stop1;Parent=g11975.t1
HiC_scaffold_3	AUGUSTUS	stop_codon	19217016	19217018	.	+	0	ID=g11975.t2.stop1;Parent=g11975.t2
HiC_scaffold_3	gmst	stop_codon	19217016	19217018	486.841589	+	0	ID=g11975.t3.stop1;Parent=g11975.t3
HiC_scaffold_3	GeneMark.hmm3	start_codon	19233536	19233538	.	+	0	ID=g11976.t2.start1;Parent=g11976.t2
HiC_scaffold_3	GeneMark.hmm3	CDS	19233536	19233574	.	+	0	ID=g11976.t2.CDS1;Parent=g11976.t2
HiC_scaffold_3	GeneMark.hmm3	exon	19233536	19233574	.	+	0	ID=g11976.t2.exon1;Parent=g11976.t2
HiC_scaffold_3	AUGUSTUS	gene	19233536	19345931	.	+	.	ID=g11976
HiC_scaffold_3	GeneMark.hmm3	mRNA	19233536	19345931	.	+	.	ID=g11976.t2;Parent=g11976;em_target=9707.XP_004405442.1;em_score=966.5;em_evalue=2.9e-293;em_tcov=.;em_OGs=KOG4564@1|root,KOG4564@2759|Eukaryota,38FV4@33154|Opisthokonta,3BCWA@33208|Metazoa,3CWMT@33213|Bilateria,486M8@7711|Chordata,48WUI@7742|Vertebrata,3JDT8@40674|Mammalia,3EKSV@33554|Carnivora;em_COG_cat=T;em_desc=Parathyroid hormone 2 receptor;em_max_annot_lvl=33208|Metazoa;em_Preferred_name=PTH2R;em_KEGG_ko=ko:K04585,ko:K04586,ko:K04589;em_KEGG_Pathway=ko04080,ko04961,map04080,map04961;em_BRITE=ko00000,ko00001,ko04030;em_PFAMs=7tm_2,HRM;em_GOs=GO:0003674,GO:0004888,GO:0004930,GO:0004991,GO:0005575,GO:0005623,GO:0005886,GO:0005887,GO:0007154,GO:0007165,GO:0007186,GO:0008150,GO:0009987,GO:0016020,GO:0016021,GO:0023052,GO:0031224,GO:0031226,GO:0038023,GO:0044425,GO:0044459,GO:0044464,GO:0050789,GO:0050794,GO:0050896,GO:0051716,GO:0060089,GO:0065007,GO:0071944
HiC_scaffold_3	GeneMark.hmm3	intron	19233575	19244363	.	+	0	ID=g11976.t2.intron1;Parent=g11976.t2
HiC_scaffold_3	GeneMark.hmm3	CDS	19244364	19244447	.	+	0	ID=g11976.t2.CDS2;Parent=g11976.t2
HiC_scaffold_3	GeneMark.hmm3	exon	19244364	19244447	.	+	0	ID=g11976.t2.exon2;Parent=g11976.t2
HiC_scaffold_3	GeneMark.hmm3	intron	19244448	19261039	.	+	0	ID=g11976.t2.intron2;Parent=g11976.t2
HiC_scaffold_3	GeneMark.hmm3	CDS	19261040	19261621	.	+	0	ID=g11976.t2.CDS3;Parent=g11976.t2
HiC_scaffold_3	GeneMark.hmm3	exon	19261040	19261621	.	+	0	ID=g11976.t2.exon3;Parent=g11976.t2
HiC_scaffold_3	AUGUSTUS	start_codon	19261547	19261549	.	+	0	ID=g11976.t1.start1;Parent=g11976.t1
HiC_scaffold_3	AUGUSTUS	exon	19261547	19261621	.	+	.	ID=g11976.t1.exon1;Parent=g11976.t1
HiC_scaffold_3	AUGUSTUS	CDS	19261547	19261621	1.0	+	0	ID=g11976.t1.CDS1;Parent=g11976.t1
HiC_scaffold_3	AUGUSTUS	mRNA	19261547	19345931	1.0	+	.	ID=g11976.t1;Parent=g11976;em_target=9707.XP_004405442.1;em_score=1256.5;em_evalue=0.0;em_tcov=.;em_OGs=KOG4564@1|root,KOG4564@2759|Eukaryota,38FV4@33154|Opisthokonta,3BCWA@33208|Metazoa,3CWMT@33213|Bilateria,486M8@7711|Chordata,48WUI@7742|Vertebrata,3JDT8@40674|Mammalia,3EKSV@33554|Carnivora;em_COG_cat=T;em_desc=Parathyroid hormone 2 receptor;em_max_annot_lvl=33208|Metazoa;em_Preferred_name=PTH2R;em_KEGG_ko=ko:K04585,ko:K04586,ko:K04589;em_KEGG_Pathway=ko04080,ko04961,map04080,map04961;em_BRITE=ko00000,ko00001,ko04030;em_PFAMs=7tm_2,HRM;em_GOs=GO:0003674,GO:0004888,GO:0004930,GO:0004991,GO:0005575,GO:0005623,GO:0005886,GO:0005887,GO:0007154,GO:0007165,GO:0007186,GO:0008150,GO:0009987,GO:0016020,GO:0016021,GO:0023052,GO:0031224,GO:0031226,GO:0038023,GO:0044425,GO:0044459,GO:0044464,GO:0050789,GO:0050794,GO:0050896,GO:0051716,GO:0060089,GO:0065007,GO:0071944
HiC_scaffold_3	GeneMark.hmm3	intron	19261622	19286110	.	+	0	ID=g11976.t2.intron3;Parent=g11976.t2
HiC_scaffold_3	AUGUSTUS	intron	19261622	19286110	1.0	+	.	ID=g11976.t1.intron1;Parent=g11976.t1
HiC_scaffold_3	AUGUSTUS	exon	19286111	19286213	.	+	.	ID=g11976.t1.exon2;Parent=g11976.t1
HiC_scaffold_3	GeneMark.hmm3	CDS	19286111	19286213	.	+	0	ID=g11976.t2.CDS4;Parent=g11976.t2
HiC_scaffold_3	GeneMark.hmm3	exon	19286111	19286213	.	+	0	ID=g11976.t2.exon4;Parent=g11976.t2
HiC_scaffold_3	AUGUSTUS	CDS	19286111	19286213	1.0	+	0	ID=g11976.t1.CDS2;Parent=g11976.t1
HiC_scaffold_3	AUGUSTUS	intron	19286214	19293328	1.0	+	.	ID=g11976.t1.intron2;Parent=g11976.t1
HiC_scaffold_3	GeneMark.hmm3	intron	19286214	19293550	.	+	1	ID=g11976.t2.intron4;Parent=g11976.t2
HiC_scaffold_3	AUGUSTUS	exon	19293329	19293439	.	+	.	ID=g11976.t1.exon3;Parent=g11976.t1
HiC_scaffold_3	AUGUSTUS	CDS	19293329	19293439	1.0	+	2	ID=g11976.t1.CDS3;Parent=g11976.t1
HiC_scaffold_3	AUGUSTUS	intron	19293440	19293550	1.0	+	.	ID=g11976.t1.intron3;Parent=g11976.t1
HiC_scaffold_3	AUGUSTUS	exon	19293551	19293672	.	+	.	ID=g11976.t1.exon4;Parent=g11976.t1
HiC_scaffold_3	GeneMark.hmm3	CDS	19293551	19293672	.	+	2	ID=g11976.t2.CDS5;Parent=g11976.t2
HiC_scaffold_3	GeneMark.hmm3	exon	19293551	19293672	.	+	2	ID=g11976.t2.exon5;Parent=g11976.t2
HiC_scaffold_3	AUGUSTUS	CDS	19293551	19293672	1.0	+	2	ID=g11976.t1.CDS4;Parent=g11976.t1
HiC_scaffold_3	GeneMark.hmm3	intron	19293673	19302429	.	+	0	ID=g11976.t2.intron5;Parent=g11976.t2
HiC_scaffold_3	AUGUSTUS	intron	19293673	19302429	1.0	+	.	ID=g11976.t1.intron4;Parent=g11976.t1
HiC_scaffold_3	AUGUSTUS	exon	19302430	19302527	.	+	.	ID=g11976.t1.exon5;Parent=g11976.t1
HiC_scaffold_3	GeneMark.hmm3	CDS	19302430	19302527	.	+	0	ID=g11976.t2.CDS6;Parent=g11976.t2
HiC_scaffold_3	GeneMark.hmm3	exon	19302430	19302527	.	+	0	ID=g11976.t2.exon6;Parent=g11976.t2
HiC_scaffold_3	AUGUSTUS	CDS	19302430	19302527	1.0	+	0	ID=g11976.t1.CDS5;Parent=g11976.t1
HiC_scaffold_3	GeneMark.hmm3	intron	19302528	19305678	.	+	2	ID=g11976.t2.intron6;Parent=g11976.t2
HiC_scaffold_3	AUGUSTUS	intron	19302528	19305678	1.0	+	.	ID=g11976.t1.intron5;Parent=g11976.t1
HiC_scaffold_3	AUGUSTUS	exon	19305679	19305868	.	+	.	ID=g11976.t1.exon6;Parent=g11976.t1
HiC_scaffold_3	GeneMark.hmm3	CDS	19305679	19305868	.	+	1	ID=g11976.t2.CDS7;Parent=g11976.t2
HiC_scaffold_3	GeneMark.hmm3	exon	19305679	19305868	.	+	1	ID=g11976.t2.exon7;Parent=g11976.t2
HiC_scaffold_3	AUGUSTUS	CDS	19305679	19305868	1.0	+	1	ID=g11976.t1.CDS6;Parent=g11976.t1
HiC_scaffold_3	GeneMark.hmm3	intron	19305869	19307048	.	+	0	ID=g11976.t2.intron7;Parent=g11976.t2
HiC_scaffold_3	AUGUSTUS	intron	19305869	19307048	1.0	+	.	ID=g11976.t1.intron6;Parent=g11976.t1
HiC_scaffold_3	AUGUSTUS	exon	19307049	19307202	.	+	.	ID=g11976.t1.exon7;Parent=g11976.t1
HiC_scaffold_3	GeneMark.hmm3	CDS	19307049	19307202	.	+	0	ID=g11976.t2.CDS8;Parent=g11976.t2
HiC_scaffold_3	GeneMark.hmm3	exon	19307049	19307202	.	+	0	ID=g11976.t2.exon8;Parent=g11976.t2
HiC_scaffold_3	AUGUSTUS	CDS	19307049	19307202	1.0	+	0	ID=g11976.t1.CDS7;Parent=g11976.t1
HiC_scaffold_3	GeneMark.hmm3	intron	19307203	19316259	.	+	1	ID=g11976.t2.intron8;Parent=g11976.t2
HiC_scaffold_3	AUGUSTUS	intron	19307203	19316259	1.0	+	.	ID=g11976.t1.intron7;Parent=g11976.t1
HiC_scaffold_3	AUGUSTUS	exon	19316260	19316320	.	+	.	ID=g11976.t1.exon8;Parent=g11976.t1
HiC_scaffold_3	GeneMark.hmm3	CDS	19316260	19316320	.	+	2	ID=g11976.t2.CDS9;Parent=g11976.t2
HiC_scaffold_3	GeneMark.hmm3	exon	19316260	19316320	.	+	2	ID=g11976.t2.exon9;Parent=g11976.t2
HiC_scaffold_3	AUGUSTUS	CDS	19316260	19316320	1.0	+	2	ID=g11976.t1.CDS8;Parent=g11976.t1
HiC_scaffold_3	AUGUSTUS	intron	19316321	19330283	1.0	+	.	ID=g11976.t1.intron8;Parent=g11976.t1
HiC_scaffold_3	GeneMark.hmm3	intron	19316321	19342559	.	+	2	ID=g11976.t2.intron9;Parent=g11976.t2
HiC_scaffold_3	AUGUSTUS	exon	19330284	19330350	.	+	.	ID=g11976.t1.exon9;Parent=g11976.t1
HiC_scaffold_3	AUGUSTUS	CDS	19330284	19330350	1.0	+	1	ID=g11976.t1.CDS9;Parent=g11976.t1
HiC_scaffold_3	AUGUSTUS	intron	19330351	19335944	1.0	+	.	ID=g11976.t1.intron9;Parent=g11976.t1
HiC_scaffold_3	AUGUSTUS	exon	19335945	19336039	.	+	.	ID=g11976.t1.exon10;Parent=g11976.t1
HiC_scaffold_3	AUGUSTUS	CDS	19335945	19336039	1.0	+	0	ID=g11976.t1.CDS10;Parent=g11976.t1
HiC_scaffold_3	AUGUSTUS	intron	19336040	19342559	1.0	+	.	ID=g11976.t1.intron10;Parent=g11976.t1
HiC_scaffold_3	AUGUSTUS	exon	19342560	19342698	.	+	.	ID=g11976.t1.exon11;Parent=g11976.t1
HiC_scaffold_3	GeneMark.hmm3	CDS	19342560	19342698	.	+	1	ID=g11976.t2.CDS10;Parent=g11976.t2
HiC_scaffold_3	GeneMark.hmm3	exon	19342560	19342698	.	+	1	ID=g11976.t2.exon10;Parent=g11976.t2
HiC_scaffold_3	AUGUSTUS	CDS	19342560	19342698	1.0	+	1	ID=g11976.t1.CDS11;Parent=g11976.t1
HiC_scaffold_3	GeneMark.hmm3	intron	19342699	19344146	.	+	0	ID=g11976.t2.intron10;Parent=g11976.t2
HiC_scaffold_3	AUGUSTUS	intron	19342699	19344146	1.0	+	.	ID=g11976.t1.intron11;Parent=g11976.t1
HiC_scaffold_3	AUGUSTUS	exon	19344147	19344188	.	+	.	ID=g11976.t1.exon12;Parent=g11976.t1
HiC_scaffold_3	GeneMark.hmm3	CDS	19344147	19344188	.	+	0	ID=g11976.t2.CDS11;Parent=g11976.t2
HiC_scaffold_3	GeneMark.hmm3	exon	19344147	19344188	.	+	0	ID=g11976.t2.exon11;Parent=g11976.t2
HiC_scaffold_3	AUGUSTUS	CDS	19344147	19344188	1.0	+	0	ID=g11976.t1.CDS12;Parent=g11976.t1
HiC_scaffold_3	GeneMark.hmm3	intron	19344189	19345535	.	+	0	ID=g11976.t2.intron11;Parent=g11976.t2
HiC_scaffold_3	AUGUSTUS	intron	19344189	19345535	1.0	+	.	ID=g11976.t1.intron12;Parent=g11976.t1
HiC_scaffold_3	AUGUSTUS	exon	19345536	19345931	.	+	.	ID=g11976.t1.exon13;Parent=g11976.t1
HiC_scaffold_3	GeneMark.hmm3	CDS	19345536	19345931	.	+	0	ID=g11976.t2.CDS12;Parent=g11976.t2
HiC_scaffold_3	GeneMark.hmm3	exon	19345536	19345931	.	+	0	ID=g11976.t2.exon12;Parent=g11976.t2
HiC_scaffold_3	AUGUSTUS	CDS	19345536	19345931	1.0	+	0	ID=g11976.t1.CDS13;Parent=g11976.t1
HiC_scaffold_3	AUGUSTUS	stop_codon	19345929	19345931	.	+	0	ID=g11976.t1.stop1;Parent=g11976.t1
HiC_scaffold_3	GeneMark.hmm3	stop_codon	19345929	19345931	.	+	0	ID=g11976.t2.stop1;Parent=g11976.t2
HiC_scaffold_3	AUGUSTUS	start_codon	20171373	20171375	.	+	0	ID=g11977.t1.start1;Parent=g11977.t1
HiC_scaffold_3	AUGUSTUS	start_codon	20171373	20171375	.	+	0	ID=g11977.t2.start1;Parent=g11977.t2
HiC_scaffold_3	AUGUSTUS	start_codon	20171373	20171375	.	+	0	ID=g11977.t3.start1;Parent=g11977.t3
HiC_scaffold_3	AUGUSTUS	exon	20171373	20171634	.	+	.	ID=g11977.t1.exon1;Parent=g11977.t1
HiC_scaffold_3	AUGUSTUS	exon	20171373	20171634	.	+	.	ID=g11977.t2.exon1;Parent=g11977.t2
HiC_scaffold_3	AUGUSTUS	exon	20171373	20171634	.	+	.	ID=g11977.t3.exon1;Parent=g11977.t3
HiC_scaffold_3	AUGUSTUS	CDS	20171373	20171634	1.0	+	0	ID=g11977.t1.CDS1;Parent=g11977.t1
HiC_scaffold_3	AUGUSTUS	CDS	20171373	20171634	1.0	+	0	ID=g11977.t2.CDS1;Parent=g11977.t2
HiC_scaffold_3	AUGUSTUS	CDS	20171373	20171634	1.0	+	0	ID=g11977.t3.CDS1;Parent=g11977.t3
HiC_scaffold_3	AUGUSTUS	gene	20171373	20243812	.	+	.	ID=g11977
HiC_scaffold_3	AUGUSTUS	mRNA	20171373	20243812	.	+	.	ID=g11977.t3;Parent=g11977;em_target=9668.ENSMPUP00000007981;em_score=3646.8;em_evalue=0.0;em_tcov=.;em_OGs=KOG2418@1|root,KOG2418@2759|Eukaryota,39R0E@33154|Opisthokonta,3BG9P@33208|Metazoa,3CU8Q@33213|Bilateria,48BN5@7711|Chordata,48XK4@7742|Vertebrata,3J20U@40674|Mammalia,3EP3N@33554|Carnivora;em_COG_cat=Z;em_desc=Microtubule-associated protein 2;em_max_annot_lvl=33208|Metazoa;em_Preferred_name=MAP2;em_KEGG_ko=ko:K04380,ko:K10430,ko:K10431;em_BRITE=ko00000,ko00001,ko01009,ko04131,ko04812;em_PFAMs=MAP2_projctn,Tubulin-binding;em_GOs=GO:0000226,GO:0000902,GO:0000904,GO:0001558,GO:0001578,GO:0001654,GO:0001726,GO:0001745,GO:0001751,GO:0001754,GO:0002162,GO:0003674,GO:0003779,GO:0005198,GO:0005488,GO:0005515,GO:0005519,GO:0005575,GO:0005622,GO:0005623,GO:0005634,GO:0005730,GO:0005737,GO:0005783,GO:0005790,GO:0005791,GO:0005829,GO:0005856,GO:0005875,GO:0005886,GO:0006996,GO:0007010,GO:0007017,GO:0007026,GO:0007163,GO:0007275,GO:0007399,GO:0007409,GO:0007417,GO:0007423,GO:0008017,GO:0008092,GO:0008150,GO:0008361,GO:0008594,GO:0009653,GO:0009719,GO:0009725,GO:0009887,GO:0009987,GO:0010033,GO:0010639,GO:0010721,GO:0010769,GO:0010771,GO:0010941,GO:0010975,GO:0010977,GO:0012505,GO:0014069,GO:0014070,GO:0015629,GO:0015630,GO:0015631,GO:0016020,GO:0016043,GO:0016358,GO:0019899,GO:0019900,GO:0019901,GO:0021953,GO:0021954,GO:0022008,GO:0022603,GO:0022604,GO:0030010,GO:0030030,GO:0030154,GO:0030175,GO:0030182,GO:0030308,GO:0030424,GO:0030425,GO:0030426,GO:0030427,GO:0030516,GO:0030517,GO:0031110,GO:0031111,GO:0031113,GO:0031114,GO:0031115,GO:0031175,GO:0031252,GO:0031253,GO:0031256,GO:0031333,GO:0031344,GO:0031345,GO:0031974,GO:0031981,GO:0032091,GO:0032271,GO:0032272,GO:0032279,GO:0032355,GO:0032386,GO:0032388,GO:0032501,GO:0032502,GO:0032535,GO:0032570,GO:0032587,GO:0032838,GO:0032839,GO:0032879,GO:0032880,GO:0032886,GO:0032989,GO:0032990,GO:0032991,GO:0033043,GO:0033267,GO:0033993,GO:0034399,GO:0036477,GO:0040008,GO:0042051,GO:0042052,GO:0042221,GO:0042461,GO:0042462,GO:0042493,GO:0042995,GO:0043005,GO:0043025,GO:0043086,GO:0043194,GO:0043198,GO:0043203,GO:0043226,GO:0043227,GO:0043228,GO:0043229,GO:0043231,GO:0043232,GO:0043233,GO:0043242,GO:0043244,GO:0043254,GO:0043393,GO:0044087,GO:0044092,GO:0044292,GO:0044294,GO:0044297,GO:0044304,GO:0044307,GO:0044422,GO:0044424,GO:0044425,GO:0044428,GO:0044430,GO:0044444,GO:0044446,GO:0044456,GO:0044459,GO:0044463,GO:0044464,GO:0045202,GO:0045595,GO:0045596,GO:0045664,GO:0045665,GO:0045926,GO:0046530,GO:0048468,GO:0048513,GO:0048518,GO:0048519,GO:0048522,GO:0048523,GO:0048545,GO:0048592,GO:0048638,GO:0048640,GO:0048666,GO:0048667,GO:0048699,GO:0048731,GO:0048749,GO:0048812,GO:0048813,GO:0048856,GO:0048858,GO:0048869,GO:0050767,GO:0050768,GO:0050770,GO:0050771,GO:0050789,GO:0050790,GO:0050793,GO:0050794,GO:0050896,GO:0051049,GO:0051050,GO:0051093,GO:0051098,GO:0051100,GO:0051128,GO:0051129,GO:0051239,GO:0051241,GO:0051270,GO:0051272,GO:0051336,GO:0051346,GO:0051493,GO:0051494,GO:0051716,GO:0051960,GO:0051961,GO:0060284,GO:0060341,GO:0060548,GO:0060627,GO:0060632,GO:0061387,GO:0061541,GO:0061564,GO:0065007,GO:0065008,GO:0065009,GO:0070013,GO:0070507,GO:0070887,GO:0071310,GO:0071840,GO:0071944,GO:0090066,GO:0090596,GO:0097440,GO:0097441,GO:0097442,GO:0097447,GO:0097458,GO:0098590,GO:0098794,GO:0098858,GO:0098984,GO:0099568,GO:0099572,GO:0120025,GO:0120035,GO:0120036,GO:0120038,GO:0120039,GO:0120111,GO:0150001,GO:0150002,GO:0150014,GO:0150034,GO:1901214,GO:1901215,GO:1901608,GO:1901610,GO:1901654,GO:1901700,GO:1901879,GO:1901880,GO:1901951,GO:1901953,GO:1902513,GO:1902737,GO:1902803,GO:1902805,GO:1902903,GO:1902904,GO:1903649,GO:1903651,GO:1903742,GO:1903744,GO:1903827,GO:1904526,GO:1904527,GO:1904809,GO:1904811,GO:1990635,GO:1990769,GO:2000026,GO:2000574,GO:2000575;em_KEGG_Pathway=ko04010,ko05010,map04010,map05010
HiC_scaffold_3	AUGUSTUS	mRNA	20171373	20243812	1.0	+	.	ID=g11977.t1;Parent=g11977;em_target=9668.ENSMPUP00000007981;em_score=1141.7;em_evalue=0.0;em_tcov=.;em_OGs=KOG2418@1|root,KOG2418@2759|Eukaryota,39R0E@33154|Opisthokonta,3BG9P@33208|Metazoa,3CU8Q@33213|Bilateria,48BN5@7711|Chordata,48XK4@7742|Vertebrata,3J20U@40674|Mammalia,3EP3N@33554|Carnivora;em_COG_cat=Z;em_desc=Microtubule-associated protein 2;em_max_annot_lvl=33208|Metazoa;em_Preferred_name=MAP2;em_KEGG_ko=ko:K04380,ko:K10430,ko:K10431;em_BRITE=ko00000,ko00001,ko01009,ko04131,ko04812;em_PFAMs=MAP2_projctn,Tubulin-binding;em_GOs=GO:0000226,GO:0000902,GO:0000904,GO:0001558,GO:0001578,GO:0001654,GO:0001726,GO:0001745,GO:0001751,GO:0001754,GO:0002162,GO:0003674,GO:0003779,GO:0005198,GO:0005488,GO:0005515,GO:0005519,GO:0005575,GO:0005622,GO:0005623,GO:0005634,GO:0005730,GO:0005737,GO:0005783,GO:0005790,GO:0005791,GO:0005829,GO:0005856,GO:0005875,GO:0005886,GO:0006996,GO:0007010,GO:0007017,GO:0007026,GO:0007163,GO:0007275,GO:0007399,GO:0007409,GO:0007417,GO:0007423,GO:0008017,GO:0008092,GO:0008150,GO:0008361,GO:0008594,GO:0009653,GO:0009719,GO:0009725,GO:0009887,GO:0009987,GO:0010033,GO:0010639,GO:0010721,GO:0010769,GO:0010771,GO:0010941,GO:0010975,GO:0010977,GO:0012505,GO:0014069,GO:0014070,GO:0015629,GO:0015630,GO:0015631,GO:0016020,GO:0016043,GO:0016358,GO:0019899,GO:0019900,GO:0019901,GO:0021953,GO:0021954,GO:0022008,GO:0022603,GO:0022604,GO:0030010,GO:0030030,GO:0030154,GO:0030175,GO:0030182,GO:0030308,GO:0030424,GO:0030425,GO:0030426,GO:0030427,GO:0030516,GO:0030517,GO:0031110,GO:0031111,GO:0031113,GO:0031114,GO:0031115,GO:0031175,GO:0031252,GO:0031253,GO:0031256,GO:0031333,GO:0031344,GO:0031345,GO:0031974,GO:0031981,GO:0032091,GO:0032271,GO:0032272,GO:0032279,GO:0032355,GO:0032386,GO:0032388,GO:0032501,GO:0032502,GO:0032535,GO:0032570,GO:0032587,GO:0032838,GO:0032839,GO:0032879,GO:0032880,GO:0032886,GO:0032989,GO:0032990,GO:0032991,GO:0033043,GO:0033267,GO:0033993,GO:0034399,GO:0036477,GO:0040008,GO:0042051,GO:0042052,GO:0042221,GO:0042461,GO:0042462,GO:0042493,GO:0042995,GO:0043005,GO:0043025,GO:0043086,GO:0043194,GO:0043198,GO:0043203,GO:0043226,GO:0043227,GO:0043228,GO:0043229,GO:0043231,GO:0043232,GO:0043233,GO:0043242,GO:0043244,GO:0043254,GO:0043393,GO:0044087,GO:0044092,GO:0044292,GO:0044294,GO:0044297,GO:0044304,GO:0044307,GO:0044422,GO:0044424,GO:0044425,GO:0044428,GO:0044430,GO:0044444,GO:0044446,GO:0044456,GO:0044459,GO:0044463,GO:0044464,GO:0045202,GO:0045595,GO:0045596,GO:0045664,GO:0045665,GO:0045926,GO:0046530,GO:0048468,GO:0048513,GO:0048518,GO:0048519,GO:0048522,GO:0048523,GO:0048545,GO:0048592,GO:0048638,GO:0048640,GO:0048666,GO:0048667,GO:0048699,GO:0048731,GO:0048749,GO:0048812,GO:0048813,GO:0048856,GO:0048858,GO:0048869,GO:0050767,GO:0050768,GO:0050770,GO:0050771,GO:0050789,GO:0050790,GO:0050793,GO:0050794,GO:0050896,GO:0051049,GO:0051050,GO:0051093,GO:0051098,GO:0051100,GO:0051128,GO:0051129,GO:0051239,GO:0051241,GO:0051270,GO:0051272,GO:0051336,GO:0051346,GO:0051493,GO:0051494,GO:0051716,GO:0051960,GO:0051961,GO:0060284,GO:0060341,GO:0060548,GO:0060627,GO:0060632,GO:0061387,GO:0061541,GO:0061564,GO:0065007,GO:0065008,GO:0065009,GO:0070013,GO:0070507,GO:0070887,GO:0071310,GO:0071840,GO:0071944,GO:0090066,GO:0090596,GO:0097440,GO:0097441,GO:0097442,GO:0097447,GO:0097458,GO:0098590,GO:0098794,GO:0098858,GO:0098984,GO:0099568,GO:0099572,GO:0120025,GO:0120035,GO:0120036,GO:0120038,GO:0120039,GO:0120111,GO:0150001,GO:0150002,GO:0150014,GO:0150034,GO:1901214,GO:1901215,GO:1901608,GO:1901610,GO:1901654,GO:1901700,GO:1901879,GO:1901880,GO:1901951,GO:1901953,GO:1902513,GO:1902737,GO:1902803,GO:1902805,GO:1902903,GO:1902904,GO:1903649,GO:1903651,GO:1903742,GO:1903744,GO:1903827,GO:1904526,GO:1904527,GO:1904809,GO:1904811,GO:1990635,GO:1990769,GO:2000026,GO:2000574,GO:2000575;em_KEGG_Pathway=ko04010,ko05010,map04010,map05010
HiC_scaffold_3	AUGUSTUS	mRNA	20171373	20243812	1.0	+	.	ID=g11977.t2;Parent=g11977;em_target=9646.ENSAMEP00000015804;em_score=1016.7;em_evalue=0.0;em_tcov=.;em_OGs=KOG2418@1|root,KOG2418@2759|Eukaryota,39R0E@33154|Opisthokonta,3BG9P@33208|Metazoa,3CU8Q@33213|Bilateria,48BN5@7711|Chordata,48XK4@7742|Vertebrata,3J20U@40674|Mammalia,3EP3N@33554|Carnivora;em_COG_cat=Z;em_desc=Microtubule-associated protein 2;em_max_annot_lvl=33208|Metazoa;em_Preferred_name=MAP2;em_KEGG_ko=ko:K04380,ko:K10430,ko:K10431;em_BRITE=ko00000,ko00001,ko01009,ko04131,ko04812;em_PFAMs=MAP2_projctn,Tubulin-binding;em_GOs=GO:0000226,GO:0000902,GO:0000904,GO:0001558,GO:0001578,GO:0001654,GO:0001726,GO:0001745,GO:0001751,GO:0001754,GO:0002162,GO:0003674,GO:0003779,GO:0005198,GO:0005488,GO:0005515,GO:0005519,GO:0005575,GO:0005622,GO:0005623,GO:0005634,GO:0005730,GO:0005737,GO:0005783,GO:0005790,GO:0005791,GO:0005829,GO:0005856,GO:0005875,GO:0005886,GO:0006996,GO:0007010,GO:0007017,GO:0007026,GO:0007163,GO:0007275,GO:0007399,GO:0007409,GO:0007417,GO:0007423,GO:0008017,GO:0008092,GO:0008150,GO:0008361,GO:0008594,GO:0009653,GO:0009719,GO:0009725,GO:0009887,GO:0009987,GO:0010033,GO:0010639,GO:0010721,GO:0010769,GO:0010771,GO:0010941,GO:0010975,GO:0010977,GO:0012505,GO:0014069,GO:0014070,GO:0015629,GO:0015630,GO:0015631,GO:0016020,GO:0016043,GO:0016358,GO:0019899,GO:0019900,GO:0019901,GO:0021953,GO:0021954,GO:0022008,GO:0022603,GO:0022604,GO:0030010,GO:0030030,GO:0030154,GO:0030175,GO:0030182,GO:0030308,GO:0030424,GO:0030425,GO:0030426,GO:0030427,GO:0030516,GO:0030517,GO:0031110,GO:0031111,GO:0031113,GO:0031114,GO:0031115,GO:0031175,GO:0031252,GO:0031253,GO:0031256,GO:0031333,GO:0031344,GO:0031345,GO:0031974,GO:0031981,GO:0032091,GO:0032271,GO:0032272,GO:0032279,GO:0032355,GO:0032386,GO:0032388,GO:0032501,GO:0032502,GO:0032535,GO:0032570,GO:0032587,GO:0032838,GO:0032839,GO:0032879,GO:0032880,GO:0032886,GO:0032989,GO:0032990,GO:0032991,GO:0033043,GO:0033267,GO:0033993,GO:0034399,GO:0036477,GO:0040008,GO:0042051,GO:0042052,GO:0042221,GO:0042461,GO:0042462,GO:0042493,GO:0042995,GO:0043005,GO:0043025,GO:0043086,GO:0043194,GO:0043198,GO:0043203,GO:0043226,GO:0043227,GO:0043228,GO:0043229,GO:0043231,GO:0043232,GO:0043233,GO:0043242,GO:0043244,GO:0043254,GO:0043393,GO:0044087,GO:0044092,GO:0044292,GO:0044294,GO:0044297,GO:0044304,GO:0044307,GO:0044422,GO:0044424,GO:0044425,GO:0044428,GO:0044430,GO:0044444,GO:0044446,GO:0044456,GO:0044459,GO:0044463,GO:0044464,GO:0045202,GO:0045595,GO:0045596,GO:0045664,GO:0045665,GO:0045926,GO:0046530,GO:0048468,GO:0048513,GO:0048518,GO:0048519,GO:0048522,GO:0048523,GO:0048545,GO:0048592,GO:0048638,GO:0048640,GO:0048666,GO:0048667,GO:0048699,GO:0048731,GO:0048749,GO:0048812,GO:0048813,GO:0048856,GO:0048858,GO:0048869,GO:0050767,GO:0050768,GO:0050770,GO:0050771,GO:0050789,GO:0050790,GO:0050793,GO:0050794,GO:0050896,GO:0051049,GO:0051050,GO:0051093,GO:0051098,GO:0051100,GO:0051128,GO:0051129,GO:0051239,GO:0051241,GO:0051270,GO:0051272,GO:0051336,GO:0051346,GO:0051493,GO:0051494,GO:0051716,GO:0051960,GO:0051961,GO:0060284,GO:0060341,GO:0060548,GO:0060627,GO:0060632,GO:0061387,GO:0061541,GO:0061564,GO:0065007,GO:0065008,GO:0065009,GO:0070013,GO:0070507,GO:0070887,GO:0071310,GO:0071840,GO:0071944,GO:0090066,GO:0090596,GO:0097440,GO:0097441,GO:0097442,GO:0097447,GO:0097458,GO:0098590,GO:0098794,GO:0098858,GO:0098984,GO:0099568,GO:0099572,GO:0120025,GO:0120035,GO:0120036,GO:0120038,GO:0120039,GO:0120111,GO:0150001,GO:0150002,GO:0150014,GO:0150034,GO:1901214,GO:1901215,GO:1901608,GO:1901610,GO:1901654,GO:1901700,GO:1901879,GO:1901880,GO:1901951,GO:1901953,GO:1902513,GO:1902737,GO:1902803,GO:1902805,GO:1902903,GO:1902904,GO:1903649,GO:1903651,GO:1903742,GO:1903744,GO:1903827,GO:1904526,GO:1904527,GO:1904809,GO:1904811,GO:1990635,GO:1990769,GO:2000026,GO:2000574,GO:2000575;em_KEGG_Pathway=ko04010,ko05010,map04010,map05010
HiC_scaffold_3	AUGUSTUS	intron	20171635	20194024	1.0	+	.	ID=g11977.t1.intron1;Parent=g11977.t1
HiC_scaffold_3	AUGUSTUS	intron	20171635	20194024	1.0	+	.	ID=g11977.t2.intron1;Parent=g11977.t2
HiC_scaffold_3	AUGUSTUS	intron	20171635	20194024	1.0	+	.	ID=g11977.t3.intron1;Parent=g11977.t3
HiC_scaffold_3	AUGUSTUS	exon	20194025	20194138	.	+	.	ID=g11977.t1.exon2;Parent=g11977.t1
HiC_scaffold_3	AUGUSTUS	exon	20194025	20194138	.	+	.	ID=g11977.t2.exon2;Parent=g11977.t2
HiC_scaffold_3	AUGUSTUS	exon	20194025	20194138	.	+	.	ID=g11977.t3.exon2;Parent=g11977.t3
HiC_scaffold_3	AUGUSTUS	CDS	20194025	20194138	1.0	+	2	ID=g11977.t1.CDS2;Parent=g11977.t1
HiC_scaffold_3	AUGUSTUS	CDS	20194025	20194138	1.0	+	2	ID=g11977.t2.CDS2;Parent=g11977.t2
HiC_scaffold_3	AUGUSTUS	CDS	20194025	20194138	1.0	+	2	ID=g11977.t3.CDS2;Parent=g11977.t3
HiC_scaffold_3	AUGUSTUS	intron	20194139	20195656	1.0	+	.	ID=g11977.t1.intron2;Parent=g11977.t1
HiC_scaffold_3	AUGUSTUS	intron	20194139	20195656	1.0	+	.	ID=g11977.t2.intron2;Parent=g11977.t2
HiC_scaffold_3	AUGUSTUS	intron	20194139	20195656	1.0	+	.	ID=g11977.t3.intron2;Parent=g11977.t3
HiC_scaffold_3	AUGUSTUS	exon	20195657	20195734	.	+	.	ID=g11977.t1.exon3;Parent=g11977.t1
HiC_scaffold_3	AUGUSTUS	exon	20195657	20195734	.	+	.	ID=g11977.t2.exon3;Parent=g11977.t2
HiC_scaffold_3	AUGUSTUS	exon	20195657	20195734	.	+	.	ID=g11977.t3.exon3;Parent=g11977.t3
HiC_scaffold_3	AUGUSTUS	CDS	20195657	20195734	0.79	+	2	ID=g11977.t3.CDS3;Parent=g11977.t3
HiC_scaffold_3	AUGUSTUS	CDS	20195657	20195734	1.0	+	2	ID=g11977.t1.CDS3;Parent=g11977.t1
HiC_scaffold_3	AUGUSTUS	CDS	20195657	20195734	1.0	+	2	ID=g11977.t2.CDS3;Parent=g11977.t2
HiC_scaffold_3	AUGUSTUS	intron	20195735	20207116	0.71	+	.	ID=g11977.t3.intron3;Parent=g11977.t3
HiC_scaffold_3	AUGUSTUS	intron	20195735	20214450	1.0	+	.	ID=g11977.t1.intron3;Parent=g11977.t1
HiC_scaffold_3	AUGUSTUS	intron	20195735	20214450	1.0	+	.	ID=g11977.t2.intron3;Parent=g11977.t2
HiC_scaffold_3	AUGUSTUS	exon	20207117	20210854	.	+	.	ID=g11977.t3.exon4;Parent=g11977.t3
HiC_scaffold_3	AUGUSTUS	CDS	20207117	20210854	0.89	+	2	ID=g11977.t3.CDS4;Parent=g11977.t3
HiC_scaffold_3	AUGUSTUS	intron	20210855	20214450	0.9	+	.	ID=g11977.t3.intron4;Parent=g11977.t3
HiC_scaffold_3	AUGUSTUS	exon	20214451	20214512	.	+	.	ID=g11977.t1.exon4;Parent=g11977.t1
HiC_scaffold_3	AUGUSTUS	exon	20214451	20214512	.	+	.	ID=g11977.t2.exon4;Parent=g11977.t2
HiC_scaffold_3	AUGUSTUS	exon	20214451	20214512	.	+	.	ID=g11977.t3.exon5;Parent=g11977.t3
HiC_scaffold_3	AUGUSTUS	CDS	20214451	20214512	1.0	+	2	ID=g11977.t1.CDS4;Parent=g11977.t1
HiC_scaffold_3	AUGUSTUS	CDS	20214451	20214512	1.0	+	2	ID=g11977.t2.CDS4;Parent=g11977.t2
HiC_scaffold_3	AUGUSTUS	CDS	20214451	20214512	1.0	+	2	ID=g11977.t3.CDS5;Parent=g11977.t3
HiC_scaffold_3	AUGUSTUS	intron	20214513	20218938	1.0	+	.	ID=g11977.t1.intron4;Parent=g11977.t1
HiC_scaffold_3	AUGUSTUS	intron	20214513	20218938	1.0	+	.	ID=g11977.t3.intron5;Parent=g11977.t3
HiC_scaffold_3	AUGUSTUS	intron	20214513	20220074	1.0	+	.	ID=g11977.t2.intron4;Parent=g11977.t2
HiC_scaffold_3	AUGUSTUS	exon	20218939	20219109	.	+	.	ID=g11977.t1.exon5;Parent=g11977.t1
HiC_scaffold_3	AUGUSTUS	exon	20218939	20219109	.	+	.	ID=g11977.t3.exon6;Parent=g11977.t3
HiC_scaffold_3	AUGUSTUS	CDS	20218939	20219109	1.0	+	0	ID=g11977.t1.CDS5;Parent=g11977.t1
HiC_scaffold_3	AUGUSTUS	CDS	20218939	20219109	1.0	+	0	ID=g11977.t3.CDS6;Parent=g11977.t3
HiC_scaffold_3	AUGUSTUS	intron	20219110	20220074	1.0	+	.	ID=g11977.t1.intron5;Parent=g11977.t1
HiC_scaffold_3	AUGUSTUS	intron	20219110	20220074	1.0	+	.	ID=g11977.t3.intron6;Parent=g11977.t3
HiC_scaffold_3	AUGUSTUS	exon	20220075	20220222	.	+	.	ID=g11977.t1.exon6;Parent=g11977.t1
HiC_scaffold_3	AUGUSTUS	exon	20220075	20220222	.	+	.	ID=g11977.t2.exon5;Parent=g11977.t2
HiC_scaffold_3	AUGUSTUS	exon	20220075	20220222	.	+	.	ID=g11977.t3.exon7;Parent=g11977.t3
HiC_scaffold_3	AUGUSTUS	CDS	20220075	20220222	1.0	+	0	ID=g11977.t1.CDS6;Parent=g11977.t1
HiC_scaffold_3	AUGUSTUS	CDS	20220075	20220222	1.0	+	0	ID=g11977.t2.CDS5;Parent=g11977.t2
HiC_scaffold_3	AUGUSTUS	CDS	20220075	20220222	1.0	+	0	ID=g11977.t3.CDS7;Parent=g11977.t3
HiC_scaffold_3	AUGUSTUS	intron	20220223	20224553	1.0	+	.	ID=g11977.t1.intron6;Parent=g11977.t1
HiC_scaffold_3	AUGUSTUS	intron	20220223	20224553	1.0	+	.	ID=g11977.t2.intron5;Parent=g11977.t2
HiC_scaffold_3	AUGUSTUS	intron	20220223	20224553	1.0	+	.	ID=g11977.t3.intron7;Parent=g11977.t3
HiC_scaffold_3	AUGUSTUS	exon	20224554	20224894	.	+	.	ID=g11977.t1.exon7;Parent=g11977.t1
HiC_scaffold_3	AUGUSTUS	exon	20224554	20224894	.	+	.	ID=g11977.t2.exon6;Parent=g11977.t2
HiC_scaffold_3	AUGUSTUS	exon	20224554	20224894	.	+	.	ID=g11977.t3.exon8;Parent=g11977.t3
HiC_scaffold_3	AUGUSTUS	CDS	20224554	20224894	1.0	+	2	ID=g11977.t1.CDS7;Parent=g11977.t1
HiC_scaffold_3	AUGUSTUS	CDS	20224554	20224894	1.0	+	2	ID=g11977.t2.CDS6;Parent=g11977.t2
HiC_scaffold_3	AUGUSTUS	CDS	20224554	20224894	1.0	+	2	ID=g11977.t3.CDS8;Parent=g11977.t3
HiC_scaffold_3	AUGUSTUS	intron	20224895	20237129	1.0	+	.	ID=g11977.t1.intron7;Parent=g11977.t1
HiC_scaffold_3	AUGUSTUS	intron	20224895	20237129	1.0	+	.	ID=g11977.t2.intron6;Parent=g11977.t2
HiC_scaffold_3	AUGUSTUS	intron	20224895	20237129	1.0	+	.	ID=g11977.t3.intron8;Parent=g11977.t3
HiC_scaffold_3	AUGUSTUS	exon	20237130	20237222	.	+	.	ID=g11977.t1.exon8;Parent=g11977.t1
HiC_scaffold_3	AUGUSTUS	exon	20237130	20237222	.	+	.	ID=g11977.t2.exon7;Parent=g11977.t2
HiC_scaffold_3	AUGUSTUS	exon	20237130	20237222	.	+	.	ID=g11977.t3.exon9;Parent=g11977.t3
HiC_scaffold_3	AUGUSTUS	CDS	20237130	20237222	1.0	+	0	ID=g11977.t1.CDS8;Parent=g11977.t1
HiC_scaffold_3	AUGUSTUS	CDS	20237130	20237222	1.0	+	0	ID=g11977.t2.CDS7;Parent=g11977.t2
HiC_scaffold_3	AUGUSTUS	CDS	20237130	20237222	1.0	+	0	ID=g11977.t3.CDS9;Parent=g11977.t3
HiC_scaffold_3	AUGUSTUS	intron	20237223	20239160	1.0	+	.	ID=g11977.t1.intron8;Parent=g11977.t1
HiC_scaffold_3	AUGUSTUS	intron	20237223	20239160	1.0	+	.	ID=g11977.t2.intron7;Parent=g11977.t2
HiC_scaffold_3	AUGUSTUS	intron	20237223	20239160	1.0	+	.	ID=g11977.t3.intron9;Parent=g11977.t3
HiC_scaffold_3	AUGUSTUS	exon	20239161	20239242	.	+	.	ID=g11977.t1.exon9;Parent=g11977.t1
HiC_scaffold_3	AUGUSTUS	exon	20239161	20239242	.	+	.	ID=g11977.t2.exon8;Parent=g11977.t2
HiC_scaffold_3	AUGUSTUS	exon	20239161	20239242	.	+	.	ID=g11977.t3.exon10;Parent=g11977.t3
HiC_scaffold_3	AUGUSTUS	CDS	20239161	20239242	1.0	+	0	ID=g11977.t1.CDS9;Parent=g11977.t1
HiC_scaffold_3	AUGUSTUS	CDS	20239161	20239242	1.0	+	0	ID=g11977.t2.CDS8;Parent=g11977.t2
HiC_scaffold_3	AUGUSTUS	CDS	20239161	20239242	1.0	+	0	ID=g11977.t3.CDS10;Parent=g11977.t3
HiC_scaffold_3	AUGUSTUS	intron	20239243	20243289	1.0	+	.	ID=g11977.t1.intron9;Parent=g11977.t1
HiC_scaffold_3	AUGUSTUS	intron	20239243	20243289	1.0	+	.	ID=g11977.t2.intron8;Parent=g11977.t2
HiC_scaffold_3	AUGUSTUS	intron	20239243	20243289	1.0	+	.	ID=g11977.t3.intron10;Parent=g11977.t3
HiC_scaffold_3	AUGUSTUS	exon	20243290	20243402	.	+	.	ID=g11977.t1.exon10;Parent=g11977.t1
HiC_scaffold_3	AUGUSTUS	exon	20243290	20243402	.	+	.	ID=g11977.t2.exon9;Parent=g11977.t2
HiC_scaffold_3	AUGUSTUS	exon	20243290	20243402	.	+	.	ID=g11977.t3.exon11;Parent=g11977.t3
HiC_scaffold_3	AUGUSTUS	CDS	20243290	20243402	1.0	+	2	ID=g11977.t1.CDS10;Parent=g11977.t1
HiC_scaffold_3	AUGUSTUS	CDS	20243290	20243402	1.0	+	2	ID=g11977.t2.CDS9;Parent=g11977.t2
HiC_scaffold_3	AUGUSTUS	CDS	20243290	20243402	1.0	+	2	ID=g11977.t3.CDS11;Parent=g11977.t3
HiC_scaffold_3	AUGUSTUS	intron	20243403	20243596	1.0	+	.	ID=g11977.t1.intron10;Parent=g11977.t1
HiC_scaffold_3	AUGUSTUS	intron	20243403	20243596	1.0	+	.	ID=g11977.t2.intron9;Parent=g11977.t2
HiC_scaffold_3	AUGUSTUS	intron	20243403	20243596	1.0	+	.	ID=g11977.t3.intron11;Parent=g11977.t3
HiC_scaffold_3	AUGUSTUS	exon	20243597	20243812	.	+	.	ID=g11977.t1.exon11;Parent=g11977.t1
HiC_scaffold_3	AUGUSTUS	exon	20243597	20243812	.	+	.	ID=g11977.t2.exon10;Parent=g11977.t2
HiC_scaffold_3	AUGUSTUS	exon	20243597	20243812	.	+	.	ID=g11977.t3.exon12;Parent=g11977.t3
HiC_scaffold_3	AUGUSTUS	CDS	20243597	20243812	1.0	+	0	ID=g11977.t1.CDS11;Parent=g11977.t1
HiC_scaffold_3	AUGUSTUS	CDS	20243597	20243812	1.0	+	0	ID=g11977.t2.CDS10;Parent=g11977.t2
HiC_scaffold_3	AUGUSTUS	CDS	20243597	20243812	1.0	+	0	ID=g11977.t3.CDS12;Parent=g11977.t3
HiC_scaffold_3	AUGUSTUS	stop_codon	20243810	20243812	.	+	0	ID=g11977.t1.stop1;Parent=g11977.t1
HiC_scaffold_3	AUGUSTUS	stop_codon	20243810	20243812	.	+	0	ID=g11977.t2.stop1;Parent=g11977.t2
HiC_scaffold_3	AUGUSTUS	stop_codon	20243810	20243812	.	+	0	ID=g11977.t3.stop1;Parent=g11977.t3
HiC_scaffold_3	AUGUSTUS	start_codon	20511598	20511600	.	+	0	ID=g11978.t1.start1;Parent=g11978.t1
HiC_scaffold_3	AUGUSTUS	exon	20511598	20511719	.	+	.	ID=g11978.t1.exon1;Parent=g11978.t1
HiC_scaffold_3	AUGUSTUS	CDS	20511598	20511719	1.0	+	0	ID=g11978.t1.CDS1;Parent=g11978.t1
HiC_scaffold_3	AUGUSTUS	gene	20511598	20526626	.	+	.	ID=g11978
HiC_scaffold_3	AUGUSTUS	mRNA	20511598	20526626	1.0	+	.	ID=g11978.t1;Parent=g11978;em_target=9612.ENSCAFP00000020367;em_score=521.5;em_evalue=9.3e-160;em_tcov=.;em_OGs=COG0036@1|root,KOG3111@2759|Eukaryota,38G6J@33154|Opisthokonta,3BBFI@33208|Metazoa,3CTKR@33213|Bilateria,48BUF@7711|Chordata,490Q7@7742|Vertebrata,3JE6P@40674|Mammalia,3EJ60@33554|Carnivora;em_COG_cat=G;em_desc=Ribulose-phosphate 3-epimerase;em_max_annot_lvl=33208|Metazoa;em_Preferred_name=RPE;em_EC=5.1.3.1;em_KEGG_ko=ko:K01783;em_KEGG_Pathway=ko00030,ko00040,ko00710,ko01100,ko01110,ko01120,ko01130,ko01200,ko01230,map00030,map00040,map00710,map01100,map01110,map01120,map01130,map01200,map01230;em_KEGG_Module=M00004,M00007;em_KEGG_Reaction=R01529;em_KEGG_rclass=RC00540;em_BRITE=ko00000,ko00001,ko00002,ko01000;em_PFAMs=Ribul_P_3_epim;em_GOs=GO:0003674,GO:0003824,GO:0004750,GO:0005488,GO:0005515,GO:0005575,GO:0005622,GO:0005623,GO:0005737,GO:0005829,GO:0005975,GO:0005996,GO:0006081,GO:0006098,GO:0006139,GO:0006725,GO:0006732,GO:0006733,GO:0006739,GO:0006753,GO:0006793,GO:0006796,GO:0006807,GO:0008150,GO:0008152,GO:0009052,GO:0009056,GO:0009117,GO:0009987,GO:0016052,GO:0016853,GO:0016854,GO:0016857,GO:0019321,GO:0019323,GO:0019362,GO:0019637,GO:0019682,GO:0019693,GO:0030246,GO:0034641,GO:0036094,GO:0042802,GO:0042803,GO:0043167,GO:0043169,GO:0043226,GO:0043227,GO:0043229,GO:0043231,GO:0044237,GO:0044238,GO:0044262,GO:0044281,GO:0044282,GO:0044424,GO:0044444,GO:0044464,GO:0046365,GO:0046483,GO:0046496,GO:0046872,GO:0046983,GO:0048029,GO:0051156,GO:0051186,GO:0055086,GO:0071704,GO:0072524,GO:1901135,GO:1901360,GO:1901564,GO:1901575
HiC_scaffold_3	AUGUSTUS	intron	20511720	20517839	1.0	+	.	ID=g11978.t1.intron1;Parent=g11978.t1
HiC_scaffold_3	AUGUSTUS	exon	20517840	20517919	.	+	.	ID=g11978.t1.exon2;Parent=g11978.t1
HiC_scaffold_3	AUGUSTUS	CDS	20517840	20517919	1.0	+	1	ID=g11978.t1.CDS2;Parent=g11978.t1
HiC_scaffold_3	AUGUSTUS	intron	20517920	20522577	1.0	+	.	ID=g11978.t1.intron2;Parent=g11978.t1
HiC_scaffold_3	AUGUSTUS	exon	20522578	20522717	.	+	.	ID=g11978.t1.exon3;Parent=g11978.t1
HiC_scaffold_3	AUGUSTUS	CDS	20522578	20522717	1.0	+	2	ID=g11978.t1.CDS3;Parent=g11978.t1
HiC_scaffold_3	AUGUSTUS	intron	20522718	20523102	1.0	+	.	ID=g11978.t1.intron3;Parent=g11978.t1
HiC_scaffold_3	AUGUSTUS	exon	20523103	20523237	.	+	.	ID=g11978.t1.exon4;Parent=g11978.t1
HiC_scaffold_3	AUGUSTUS	CDS	20523103	20523237	1.0	+	0	ID=g11978.t1.CDS4;Parent=g11978.t1
HiC_scaffold_3	AUGUSTUS	intron	20523238	20523908	1.0	+	.	ID=g11978.t1.intron4;Parent=g11978.t1
HiC_scaffold_3	AUGUSTUS	exon	20523909	20523995	.	+	.	ID=g11978.t1.exon5;Parent=g11978.t1
HiC_scaffold_3	AUGUSTUS	CDS	20523909	20523995	1.0	+	0	ID=g11978.t1.CDS5;Parent=g11978.t1
HiC_scaffold_3	AUGUSTUS	intron	20523996	20526503	1.0	+	.	ID=g11978.t1.intron5;Parent=g11978.t1
HiC_scaffold_3	AUGUSTUS	exon	20526504	20526626	.	+	.	ID=g11978.t1.exon6;Parent=g11978.t1
HiC_scaffold_3	AUGUSTUS	CDS	20526504	20526626	1.0	+	0	ID=g11978.t1.CDS6;Parent=g11978.t1
HiC_scaffold_3	AUGUSTUS	stop_codon	20526624	20526626	.	+	0	ID=g11978.t1.stop1;Parent=g11978.t1
HiC_scaffold_3	AUGUSTUS	stop_codon	20529746	20529748	.	-	0	ID=g11979.t1.stop1;Parent=g11979.t1
HiC_scaffold_3	AUGUSTUS	exon	20529746	20529976	.	-	.	ID=g11979.t1.exon1;Parent=g11979.t1
HiC_scaffold_3	AUGUSTUS	CDS	20529746	20529976	1.0	-	0	ID=g11979.t1.CDS1;Parent=g11979.t1
HiC_scaffold_3	AUGUSTUS	gene	20529746	20639739	.	-	.	ID=g11979
HiC_scaffold_3	AUGUSTUS	mRNA	20529746	20639739	1.0	-	.	ID=g11979.t1;Parent=g11979;em_target=9668.ENSMPUP00000007883;em_score=2188.5;em_evalue=0.0;em_tcov=.;em_OGs=28RWV@1|root,2QRI7@2759|Eukaryota,39065@33154|Opisthokonta,3BG7Q@33208|Metazoa,3CZIE@33213|Bilateria,4865D@7711|Chordata,496SC@7742|Vertebrata,3J9ET@40674|Mammalia,3EN0K@33554|Carnivora;em_COG_cat=S;em_desc=KAT8 regulatory NSL complex subunit;em_max_annot_lvl=33208|Metazoa;em_Preferred_name=KANSL1L;em_PFAMs=PEHE;em_GOs=
HiC_scaffold_3	AUGUSTUS	intron	20529977	20530804	1.0	-	.	ID=g11979.t1.intron1;Parent=g11979.t1
HiC_scaffold_3	AUGUSTUS	exon	20530805	20530973	.	-	.	ID=g11979.t1.exon2;Parent=g11979.t1
HiC_scaffold_3	AUGUSTUS	CDS	20530805	20530973	1.0	-	1	ID=g11979.t1.CDS2;Parent=g11979.t1
HiC_scaffold_3	AUGUSTUS	intron	20530974	20532563	1.0	-	.	ID=g11979.t1.intron2;Parent=g11979.t1
HiC_scaffold_3	AUGUSTUS	exon	20532564	20532676	.	-	.	ID=g11979.t1.exon3;Parent=g11979.t1
HiC_scaffold_3	AUGUSTUS	CDS	20532564	20532676	1.0	-	0	ID=g11979.t1.CDS3;Parent=g11979.t1
HiC_scaffold_3	AUGUSTUS	intron	20532677	20533912	1.0	-	.	ID=g11979.t1.intron3;Parent=g11979.t1
HiC_scaffold_3	AUGUSTUS	exon	20533913	20533964	.	-	.	ID=g11979.t1.exon4;Parent=g11979.t1
HiC_scaffold_3	AUGUSTUS	CDS	20533913	20533964	1.0	-	1	ID=g11979.t1.CDS4;Parent=g11979.t1
HiC_scaffold_3	AUGUSTUS	intron	20533965	20535694	1.0	-	.	ID=g11979.t1.intron4;Parent=g11979.t1
HiC_scaffold_3	AUGUSTUS	exon	20535695	20535819	.	-	.	ID=g11979.t1.exon5;Parent=g11979.t1
HiC_scaffold_3	AUGUSTUS	CDS	20535695	20535819	1.0	-	0	ID=g11979.t1.CDS5;Parent=g11979.t1
HiC_scaffold_3	AUGUSTUS	intron	20535820	20536580	1.0	-	.	ID=g11979.t1.intron5;Parent=g11979.t1
HiC_scaffold_3	AUGUSTUS	exon	20536581	20536699	.	-	.	ID=g11979.t1.exon6;Parent=g11979.t1
HiC_scaffold_3	AUGUSTUS	CDS	20536581	20536699	1.0	-	2	ID=g11979.t1.CDS6;Parent=g11979.t1
HiC_scaffold_3	AUGUSTUS	intron	20536700	20539289	1.0	-	.	ID=g11979.t1.intron6;Parent=g11979.t1
HiC_scaffold_3	AUGUSTUS	exon	20539290	20539418	.	-	.	ID=g11979.t1.exon7;Parent=g11979.t1
HiC_scaffold_3	AUGUSTUS	CDS	20539290	20539418	1.0	-	2	ID=g11979.t1.CDS7;Parent=g11979.t1
HiC_scaffold_3	AUGUSTUS	intron	20539419	20548025	1.0	-	.	ID=g11979.t1.intron7;Parent=g11979.t1
HiC_scaffold_3	AUGUSTUS	exon	20548026	20548133	.	-	.	ID=g11979.t1.exon8;Parent=g11979.t1
HiC_scaffold_3	AUGUSTUS	CDS	20548026	20548133	1.0	-	2	ID=g11979.t1.CDS8;Parent=g11979.t1
HiC_scaffold_3	AUGUSTUS	intron	20548134	20551016	1.0	-	.	ID=g11979.t1.intron8;Parent=g11979.t1
HiC_scaffold_3	AUGUSTUS	exon	20551017	20551182	.	-	.	ID=g11979.t1.exon9;Parent=g11979.t1
HiC_scaffold_3	AUGUSTUS	CDS	20551017	20551182	1.0	-	0	ID=g11979.t1.CDS9;Parent=g11979.t1
HiC_scaffold_3	AUGUSTUS	intron	20551183	20588439	1.0	-	.	ID=g11979.t1.intron9;Parent=g11979.t1
HiC_scaffold_3	AUGUSTUS	exon	20588440	20588644	.	-	.	ID=g11979.t1.exon10;Parent=g11979.t1
HiC_scaffold_3	AUGUSTUS	CDS	20588440	20588644	1.0	-	1	ID=g11979.t1.CDS10;Parent=g11979.t1
HiC_scaffold_3	AUGUSTUS	intron	20588645	20605293	1.0	-	.	ID=g11979.t1.intron10;Parent=g11979.t1
HiC_scaffold_3	AUGUSTUS	exon	20605294	20605415	.	-	.	ID=g11979.t1.exon11;Parent=g11979.t1
HiC_scaffold_3	AUGUSTUS	CDS	20605294	20605415	1.0	-	0	ID=g11979.t1.CDS11;Parent=g11979.t1
HiC_scaffold_3	AUGUSTUS	intron	20605416	20609430	1.0	-	.	ID=g11979.t1.intron11;Parent=g11979.t1
HiC_scaffold_3	AUGUSTUS	exon	20609431	20609628	.	-	.	ID=g11979.t1.exon12;Parent=g11979.t1
HiC_scaffold_3	AUGUSTUS	CDS	20609431	20609628	1.0	-	0	ID=g11979.t1.CDS12;Parent=g11979.t1
HiC_scaffold_3	AUGUSTUS	intron	20609629	20617832	1.0	-	.	ID=g11979.t1.intron12;Parent=g11979.t1
HiC_scaffold_3	AUGUSTUS	exon	20617833	20617974	.	-	.	ID=g11979.t1.exon13;Parent=g11979.t1
HiC_scaffold_3	AUGUSTUS	CDS	20617833	20617974	1.0	-	1	ID=g11979.t1.CDS13;Parent=g11979.t1
HiC_scaffold_3	AUGUSTUS	intron	20617975	20638654	1.0	-	.	ID=g11979.t1.intron13;Parent=g11979.t1
HiC_scaffold_3	AUGUSTUS	exon	20638655	20639739	.	-	.	ID=g11979.t1.exon14;Parent=g11979.t1
HiC_scaffold_3	AUGUSTUS	CDS	20638655	20639739	1.0	-	0	ID=g11979.t1.CDS14;Parent=g11979.t1
HiC_scaffold_3	AUGUSTUS	start_codon	20639737	20639739	.	-	0	ID=g11979.t1.start1;Parent=g11979.t1
HiC_scaffold_3	AUGUSTUS	stop_codon	20639758	20639760	.	-	0	ID=g11980.t1.stop1;Parent=g11980.t1
HiC_scaffold_3	AUGUSTUS	exon	20639758	20639768	.	-	.	ID=g11980.t1.exon1;Parent=g11980.t1
HiC_scaffold_3	AUGUSTUS	CDS	20639758	20639768	0.49	-	2	ID=g11980.t1.CDS1;Parent=g11980.t1
HiC_scaffold_3	AUGUSTUS	gene	20639758	20659552	.	-	.	ID=g11980
HiC_scaffold_3	AUGUSTUS	mRNA	20639758	20659552	0.49	-	.	ID=g11980.t1;Parent=g11980
HiC_scaffold_3	AUGUSTUS	intron	20639769	20659125	0.49	-	.	ID=g11980.t1.intron1;Parent=g11980.t1
HiC_scaffold_3	AUGUSTUS	exon	20659126	20659552	.	-	.	ID=g11980.t1.exon2;Parent=g11980.t1
HiC_scaffold_3	AUGUSTUS	CDS	20659126	20659552	0.49	-	0	ID=g11980.t1.CDS2;Parent=g11980.t1
HiC_scaffold_3	AUGUSTUS	start_codon	20659550	20659552	.	-	0	ID=g11980.t1.start1;Parent=g11980.t1
HiC_scaffold_3	AUGUSTUS	stop_codon	20676182	20676184	.	-	0	ID=g11981.t1.stop1;Parent=g11981.t1
HiC_scaffold_3	AUGUSTUS	stop_codon	20676182	20676184	.	-	0	ID=g11981.t2.stop1;Parent=g11981.t2
HiC_scaffold_3	AUGUSTUS	exon	20676182	20676275	.	-	.	ID=g11981.t1.exon1;Parent=g11981.t1
HiC_scaffold_3	AUGUSTUS	exon	20676182	20676275	.	-	.	ID=g11981.t2.exon1;Parent=g11981.t2
HiC_scaffold_3	AUGUSTUS	CDS	20676182	20676275	1.0	-	1	ID=g11981.t1.CDS1;Parent=g11981.t1
HiC_scaffold_3	AUGUSTUS	CDS	20676182	20676275	1.0	-	1	ID=g11981.t2.CDS1;Parent=g11981.t2
HiC_scaffold_3	AUGUSTUS	gene	20676182	20716314	.	-	.	ID=g11981
HiC_scaffold_3	AUGUSTUS	mRNA	20676182	20716314	0.92	-	.	ID=g11981.t2;Parent=g11981;em_target=9668.ENSMPUP00000007879;em_score=849.4;em_evalue=1.4e-258;em_tcov=.;em_OGs=COG1960@1|root,KOG0141@2759|Eukaryota,38EIK@33154|Opisthokonta,3BCNP@33208|Metazoa,3CUQJ@33213|Bilateria,480QF@7711|Chordata,48YGG@7742|Vertebrata,3J1KM@40674|Mammalia,3EKUJ@33554|Carnivora;em_COG_cat=I;em_desc=acyl-CoA dehydrogenase;em_max_annot_lvl=33208|Metazoa;em_Preferred_name=ACADL;em_EC=1.3.8.8;em_KEGG_ko=ko:K00255;em_KEGG_Pathway=ko00071,ko01100,ko01212,ko03320,map00071,map01100,map01212,map03320;em_KEGG_Module=M00087;em_KEGG_Reaction=R01279,R03777,R03857,R03990,R04751,R04754;em_KEGG_rclass=RC00052;em_BRITE=ko00000,ko00001,ko00002,ko01000;em_PFAMs=Acyl-CoA_dh_1,Acyl-CoA_dh_M,Acyl-CoA_dh_N;em_GOs=GO:0000062,GO:0000166,GO:0001659,GO:0001676,GO:0003674,GO:0003824,GO:0003995,GO:0003997,GO:0004466,GO:0005488,GO:0005575,GO:0005622,GO:0005623,GO:0005737,GO:0005739,GO:0005740,GO:0005759,GO:0006082,GO:0006575,GO:0006577,GO:0006579,GO:0006629,GO:0006631,GO:0006635,GO:0006807,GO:0006950,GO:0008150,GO:0008152,GO:0009056,GO:0009062,GO:0009266,GO:0009409,GO:0009437,GO:0009628,GO:0009889,GO:0009890,GO:0009892,GO:0009987,GO:0010565,GO:0016020,GO:0016042,GO:0016043,GO:0016054,GO:0016401,GO:0016491,GO:0016627,GO:0016634,GO:0017076,GO:0019216,GO:0019217,GO:0019218,GO:0019222,GO:0019254,GO:0019395,GO:0019752,GO:0022607,GO:0030258,GO:0030554,GO:0031090,GO:0031323,GO:0031324,GO:0031326,GO:0031327,GO:0031966,GO:0031967,GO:0031974,GO:0031975,GO:0032501,GO:0032553,GO:0032555,GO:0032559,GO:0032787,GO:0033218,GO:0033539,GO:0034440,GO:0034641,GO:0036094,GO:0042219,GO:0042304,GO:0042413,GO:0042592,GO:0042758,GO:0043167,GO:0043168,GO:0043226,GO:0043227,GO:0043229,GO:0043231,GO:0043233,GO:0043436,GO:0043933,GO:0044085,GO:0044237,GO:0044238,GO:0044242,GO:0044248,GO:0044255,GO:0044270,GO:0044281,GO:0044282,GO:0044422,GO:0044424,GO:0044429,GO:0044444,GO:0044446,GO:0044464,GO:0045717,GO:0045833,GO:0045922,GO:0046320,GO:0046322,GO:0046395,GO:0046890,GO:0048037,GO:0048519,GO:0048523,GO:0048871,GO:0050660,GO:0050662,GO:0050789,GO:0050794,GO:0050896,GO:0051055,GO:0051259,GO:0051260,GO:0051262,GO:0051289,GO:0055114,GO:0062012,GO:0062014,GO:0065003,GO:0065007,GO:0065008,GO:0070013,GO:0071704,GO:0071840,GO:0072329,GO:0080090,GO:0090181,GO:0097159,GO:0097164,GO:0097367,GO:1901265,GO:1901363,GO:1901564,GO:1901565,GO:1901567,GO:1901575,GO:1901681
HiC_scaffold_3	AUGUSTUS	mRNA	20676182	20716314	1.0	-	.	ID=g11981.t1;Parent=g11981;em_target=9668.ENSMPUP00000007879;em_score=947.2;em_evalue=4.7e-288;em_tcov=.;em_OGs=COG1960@1|root,KOG0141@2759|Eukaryota,38EIK@33154|Opisthokonta,3BCNP@33208|Metazoa,3CUQJ@33213|Bilateria,480QF@7711|Chordata,48YGG@7742|Vertebrata,3J1KM@40674|Mammalia,3EKUJ@33554|Carnivora;em_COG_cat=I;em_desc=acyl-CoA dehydrogenase;em_max_annot_lvl=33208|Metazoa;em_Preferred_name=ACADL;em_EC=1.3.8.8;em_KEGG_ko=ko:K00255;em_KEGG_Pathway=ko00071,ko01100,ko01212,ko03320,map00071,map01100,map01212,map03320;em_KEGG_Module=M00087;em_KEGG_Reaction=R01279,R03777,R03857,R03990,R04751,R04754;em_KEGG_rclass=RC00052;em_BRITE=ko00000,ko00001,ko00002,ko01000;em_PFAMs=Acyl-CoA_dh_1,Acyl-CoA_dh_M,Acyl-CoA_dh_N;em_GOs=GO:0000062,GO:0000166,GO:0001659,GO:0001676,GO:0003674,GO:0003824,GO:0003995,GO:0003997,GO:0004466,GO:0005488,GO:0005575,GO:0005622,GO:0005623,GO:0005737,GO:0005739,GO:0005740,GO:0005759,GO:0006082,GO:0006575,GO:0006577,GO:0006579,GO:0006629,GO:0006631,GO:0006635,GO:0006807,GO:0006950,GO:0008150,GO:0008152,GO:0009056,GO:0009062,GO:0009266,GO:0009409,GO:0009437,GO:0009628,GO:0009889,GO:0009890,GO:0009892,GO:0009987,GO:0010565,GO:0016020,GO:0016042,GO:0016043,GO:0016054,GO:0016401,GO:0016491,GO:0016627,GO:0016634,GO:0017076,GO:0019216,GO:0019217,GO:0019218,GO:0019222,GO:0019254,GO:0019395,GO:0019752,GO:0022607,GO:0030258,GO:0030554,GO:0031090,GO:0031323,GO:0031324,GO:0031326,GO:0031327,GO:0031966,GO:0031967,GO:0031974,GO:0031975,GO:0032501,GO:0032553,GO:0032555,GO:0032559,GO:0032787,GO:0033218,GO:0033539,GO:0034440,GO:0034641,GO:0036094,GO:0042219,GO:0042304,GO:0042413,GO:0042592,GO:0042758,GO:0043167,GO:0043168,GO:0043226,GO:0043227,GO:0043229,GO:0043231,GO:0043233,GO:0043436,GO:0043933,GO:0044085,GO:0044237,GO:0044238,GO:0044242,GO:0044248,GO:0044255,GO:0044270,GO:0044281,GO:0044282,GO:0044422,GO:0044424,GO:0044429,GO:0044444,GO:0044446,GO:0044464,GO:0045717,GO:0045833,GO:0045922,GO:0046320,GO:0046322,GO:0046395,GO:0046890,GO:0048037,GO:0048519,GO:0048523,GO:0048871,GO:0050660,GO:0050662,GO:0050789,GO:0050794,GO:0050896,GO:0051055,GO:0051259,GO:0051260,GO:0051262,GO:0051289,GO:0055114,GO:0062012,GO:0062014,GO:0065003,GO:0065007,GO:0065008,GO:0070013,GO:0071704,GO:0071840,GO:0072329,GO:0080090,GO:0090181,GO:0097159,GO:0097164,GO:0097367,GO:1901265,GO:1901363,GO:1901564,GO:1901565,GO:1901567,GO:1901575,GO:1901681
HiC_scaffold_3	AUGUSTUS	intron	20676276	20681812	1.0	-	.	ID=g11981.t1.intron1;Parent=g11981.t1
HiC_scaffold_3	AUGUSTUS	intron	20676276	20681812	1.0	-	.	ID=g11981.t2.intron1;Parent=g11981.t2
HiC_scaffold_3	AUGUSTUS	exon	20681813	20681899	.	-	.	ID=g11981.t1.exon2;Parent=g11981.t1
HiC_scaffold_3	AUGUSTUS	exon	20681813	20681899	.	-	.	ID=g11981.t2.exon2;Parent=g11981.t2
HiC_scaffold_3	AUGUSTUS	CDS	20681813	20681899	1.0	-	1	ID=g11981.t1.CDS2;Parent=g11981.t1
HiC_scaffold_3	AUGUSTUS	CDS	20681813	20681899	1.0	-	1	ID=g11981.t2.CDS2;Parent=g11981.t2
HiC_scaffold_3	AUGUSTUS	intron	20681900	20684079	1.0	-	.	ID=g11981.t1.intron2;Parent=g11981.t1
HiC_scaffold_3	AUGUSTUS	intron	20681900	20684079	1.0	-	.	ID=g11981.t2.intron2;Parent=g11981.t2
HiC_scaffold_3	AUGUSTUS	exon	20684080	20684207	.	-	.	ID=g11981.t1.exon3;Parent=g11981.t1
HiC_scaffold_3	AUGUSTUS	exon	20684080	20684207	.	-	.	ID=g11981.t2.exon3;Parent=g11981.t2
HiC_scaffold_3	AUGUSTUS	CDS	20684080	20684207	0.92	-	0	ID=g11981.t2.CDS3;Parent=g11981.t2
HiC_scaffold_3	AUGUSTUS	CDS	20684080	20684207	1.0	-	0	ID=g11981.t1.CDS3;Parent=g11981.t1
HiC_scaffold_3	AUGUSTUS	intron	20684208	20695620	1.0	-	.	ID=g11981.t1.intron3;Parent=g11981.t1
HiC_scaffold_3	AUGUSTUS	intron	20684208	20696733	0.92	-	.	ID=g11981.t2.intron3;Parent=g11981.t2
HiC_scaffold_3	AUGUSTUS	exon	20695621	20695734	.	-	.	ID=g11981.t1.exon4;Parent=g11981.t1
HiC_scaffold_3	AUGUSTUS	CDS	20695621	20695734	1.0	-	0	ID=g11981.t1.CDS4;Parent=g11981.t1
HiC_scaffold_3	AUGUSTUS	intron	20695735	20696733	1.0	-	.	ID=g11981.t1.intron4;Parent=g11981.t1
HiC_scaffold_3	AUGUSTUS	exon	20696734	20696835	.	-	.	ID=g11981.t1.exon5;Parent=g11981.t1
HiC_scaffold_3	AUGUSTUS	exon	20696734	20696835	.	-	.	ID=g11981.t2.exon4;Parent=g11981.t2
HiC_scaffold_3	AUGUSTUS	CDS	20696734	20696835	1.0	-	0	ID=g11981.t1.CDS5;Parent=g11981.t1
HiC_scaffold_3	AUGUSTUS	CDS	20696734	20696835	1.0	-	0	ID=g11981.t2.CDS4;Parent=g11981.t2
HiC_scaffold_3	AUGUSTUS	intron	20696836	20697490	1.0	-	.	ID=g11981.t1.intron5;Parent=g11981.t1
HiC_scaffold_3	AUGUSTUS	intron	20696836	20697490	1.0	-	.	ID=g11981.t2.intron4;Parent=g11981.t2
HiC_scaffold_3	AUGUSTUS	exon	20697491	20697655	.	-	.	ID=g11981.t1.exon6;Parent=g11981.t1
HiC_scaffold_3	AUGUSTUS	exon	20697491	20697655	.	-	.	ID=g11981.t2.exon5;Parent=g11981.t2
HiC_scaffold_3	AUGUSTUS	CDS	20697491	20697655	1.0	-	0	ID=g11981.t1.CDS6;Parent=g11981.t1
HiC_scaffold_3	AUGUSTUS	CDS	20697491	20697655	1.0	-	0	ID=g11981.t2.CDS5;Parent=g11981.t2
HiC_scaffold_3	AUGUSTUS	intron	20697656	20701196	1.0	-	.	ID=g11981.t1.intron6;Parent=g11981.t1
HiC_scaffold_3	AUGUSTUS	intron	20697656	20701196	1.0	-	.	ID=g11981.t2.intron5;Parent=g11981.t2
HiC_scaffold_3	AUGUSTUS	exon	20701197	20701263	.	-	.	ID=g11981.t1.exon7;Parent=g11981.t1
HiC_scaffold_3	AUGUSTUS	exon	20701197	20701263	.	-	.	ID=g11981.t2.exon6;Parent=g11981.t2
HiC_scaffold_3	AUGUSTUS	CDS	20701197	20701263	1.0	-	1	ID=g11981.t1.CDS7;Parent=g11981.t1
HiC_scaffold_3	AUGUSTUS	CDS	20701197	20701263	1.0	-	1	ID=g11981.t2.CDS6;Parent=g11981.t2
HiC_scaffold_3	AUGUSTUS	intron	20701264	20706928	1.0	-	.	ID=g11981.t1.intron7;Parent=g11981.t1
HiC_scaffold_3	AUGUSTUS	intron	20701264	20706928	1.0	-	.	ID=g11981.t2.intron6;Parent=g11981.t2
HiC_scaffold_3	AUGUSTUS	exon	20706929	20707093	.	-	.	ID=g11981.t1.exon8;Parent=g11981.t1
HiC_scaffold_3	AUGUSTUS	exon	20706929	20707093	.	-	.	ID=g11981.t2.exon7;Parent=g11981.t2
HiC_scaffold_3	AUGUSTUS	CDS	20706929	20707093	1.0	-	1	ID=g11981.t1.CDS8;Parent=g11981.t1
HiC_scaffold_3	AUGUSTUS	CDS	20706929	20707093	1.0	-	1	ID=g11981.t2.CDS7;Parent=g11981.t2
HiC_scaffold_3	AUGUSTUS	intron	20707094	20708422	1.0	-	.	ID=g11981.t1.intron8;Parent=g11981.t1
HiC_scaffold_3	AUGUSTUS	intron	20707094	20708422	1.0	-	.	ID=g11981.t2.intron7;Parent=g11981.t2
HiC_scaffold_3	AUGUSTUS	exon	20708423	20708560	.	-	.	ID=g11981.t1.exon9;Parent=g11981.t1
HiC_scaffold_3	AUGUSTUS	exon	20708423	20708560	.	-	.	ID=g11981.t2.exon8;Parent=g11981.t2
HiC_scaffold_3	AUGUSTUS	CDS	20708423	20708560	1.0	-	1	ID=g11981.t1.CDS9;Parent=g11981.t1
HiC_scaffold_3	AUGUSTUS	CDS	20708423	20708560	1.0	-	1	ID=g11981.t2.CDS8;Parent=g11981.t2
HiC_scaffold_3	AUGUSTUS	intron	20708561	20710810	1.0	-	.	ID=g11981.t1.intron9;Parent=g11981.t1
HiC_scaffold_3	AUGUSTUS	intron	20708561	20710810	1.0	-	.	ID=g11981.t2.intron8;Parent=g11981.t2
HiC_scaffold_3	AUGUSTUS	exon	20710811	20710966	.	-	.	ID=g11981.t1.exon10;Parent=g11981.t1
HiC_scaffold_3	AUGUSTUS	exon	20710811	20710966	.	-	.	ID=g11981.t2.exon9;Parent=g11981.t2
HiC_scaffold_3	AUGUSTUS	CDS	20710811	20710966	1.0	-	1	ID=g11981.t1.CDS10;Parent=g11981.t1
HiC_scaffold_3	AUGUSTUS	CDS	20710811	20710966	1.0	-	1	ID=g11981.t2.CDS9;Parent=g11981.t2
HiC_scaffold_3	AUGUSTUS	intron	20710967	20716237	1.0	-	.	ID=g11981.t1.intron10;Parent=g11981.t1
HiC_scaffold_3	AUGUSTUS	intron	20710967	20716237	1.0	-	.	ID=g11981.t2.intron9;Parent=g11981.t2
HiC_scaffold_3	AUGUSTUS	exon	20716238	20716314	.	-	.	ID=g11981.t1.exon11;Parent=g11981.t1
HiC_scaffold_3	AUGUSTUS	exon	20716238	20716314	.	-	.	ID=g11981.t2.exon10;Parent=g11981.t2
HiC_scaffold_3	AUGUSTUS	CDS	20716238	20716314	1.0	-	0	ID=g11981.t1.CDS11;Parent=g11981.t1
HiC_scaffold_3	AUGUSTUS	CDS	20716238	20716314	1.0	-	0	ID=g11981.t2.CDS10;Parent=g11981.t2
HiC_scaffold_3	AUGUSTUS	start_codon	20716312	20716314	.	-	0	ID=g11981.t1.start1;Parent=g11981.t1
HiC_scaffold_3	AUGUSTUS	start_codon	20716312	20716314	.	-	0	ID=g11981.t2.start1;Parent=g11981.t2
HiC_scaffold_3	AUGUSTUS	stop_codon	20773876	20773878	.	-	0	ID=g11982.t1.stop1;Parent=g11982.t1
HiC_scaffold_3	AUGUSTUS	stop_codon	20773876	20773878	.	-	0	ID=g11982.t2.stop1;Parent=g11982.t2
HiC_scaffold_3	AUGUSTUS	exon	20773876	20773904	.	-	.	ID=g11982.t1.exon1;Parent=g11982.t1
HiC_scaffold_3	AUGUSTUS	exon	20773876	20773904	.	-	.	ID=g11982.t2.exon1;Parent=g11982.t2
HiC_scaffold_3	AUGUSTUS	CDS	20773876	20773904	1.0	-	2	ID=g11982.t1.CDS1;Parent=g11982.t1
HiC_scaffold_3	AUGUSTUS	CDS	20773876	20773904	1.0	-	2	ID=g11982.t2.CDS1;Parent=g11982.t2
HiC_scaffold_3	AUGUSTUS	mRNA	20773876	20784643	1.0	-	.	ID=g11982.t1;Parent=g11982;em_target=9668.ENSMPUP00000007875;em_score=323.6;em_evalue=3.3e-100;em_tcov=.;em_OGs=COG5126@1|root,KOG0030@2759|Eukaryota,39R4Z@33154|Opisthokonta,3BH1Q@33208|Metazoa,3CZYN@33213|Bilateria,482NE@7711|Chordata,48Z97@7742|Vertebrata,3J1WE@40674|Mammalia,3ENPV@33554|Carnivora;em_COG_cat=Z;em_desc=Myosin light chain 1;em_max_annot_lvl=33208|Metazoa;em_Preferred_name=MYL1;em_KEGG_ko=ko:K05738,ko:K12751;em_BRITE=ko00000,ko00001,ko04147,ko04812;em_GOs=GO:0003008,GO:0003012,GO:0003013,GO:0003015,GO:0003674,GO:0005198,GO:0005575,GO:0005622,GO:0005623,GO:0005737,GO:0005829,GO:0005856,GO:0005859,GO:0006928,GO:0006936,GO:0006941,GO:0008015,GO:0008150,GO:0008307,GO:0009987,GO:0015629,GO:0016459,GO:0016460,GO:0030016,GO:0030017,GO:0030029,GO:0030048,GO:0030049,GO:0032501,GO:0032956,GO:0032970,GO:0032991,GO:0033043,GO:0033275,GO:0043226,GO:0043228,GO:0043229,GO:0043232,GO:0043254,GO:0043292,GO:0043519,GO:0043520,GO:0044087,GO:0044422,GO:0044424,GO:0044430,GO:0044444,GO:0044446,GO:0044449,GO:0044464,GO:0050789,GO:0050794,GO:0051128,GO:0051493,GO:0060047,GO:0060048,GO:0065007,GO:0070252,GO:0099080,GO:0099081,GO:0099512;em_PFAMs=EF-hand_6;em_KEGG_Pathway=ko04270,ko04530,ko04921,map04270,map04530,map04921
HiC_scaffold_3	AUGUSTUS	gene	20773876	20789466	.	-	.	ID=g11982
HiC_scaffold_3	AUGUSTUS	mRNA	20773876	20789466	.	-	.	ID=g11982.t2;Parent=g11982;em_target=9986.ENSOCUP00000022702;em_score=351.6;em_evalue=2.2e-108;em_tcov=.;em_OGs=COG5126@1|root,KOG0030@2759|Eukaryota,39R4Z@33154|Opisthokonta,3BH1Q@33208|Metazoa,3CZYN@33213|Bilateria,482NE@7711|Chordata,48Z97@7742|Vertebrata,3J1WE@40674|Mammalia,35BMI@314146|Euarchontoglires;em_COG_cat=Z;em_desc=cardiac muscle contraction;em_max_annot_lvl=33208|Metazoa;em_Preferred_name=MYL1;em_KEGG_ko=ko:K05738,ko:K12751;em_BRITE=ko00000,ko00001,ko04147,ko04812;em_GOs=GO:0003008,GO:0003012,GO:0003013,GO:0003015,GO:0003674,GO:0005198,GO:0005575,GO:0005622,GO:0005623,GO:0005737,GO:0005829,GO:0005856,GO:0005859,GO:0006928,GO:0006936,GO:0006941,GO:0008015,GO:0008150,GO:0008307,GO:0009987,GO:0015629,GO:0016459,GO:0016460,GO:0030016,GO:0030017,GO:0030029,GO:0030048,GO:0030049,GO:0032501,GO:0032956,GO:0032970,GO:0032991,GO:0033043,GO:0033275,GO:0043226,GO:0043228,GO:0043229,GO:0043232,GO:0043254,GO:0043292,GO:0043519,GO:0043520,GO:0044087,GO:0044422,GO:0044424,GO:0044430,GO:0044444,GO:0044446,GO:0044449,GO:0044464,GO:0050789,GO:0050794,GO:0051128,GO:0051493,GO:0060047,GO:0060048,GO:0065007,GO:0070252,GO:0099080,GO:0099081,GO:0099512;em_PFAMs=EF-hand_6;em_KEGG_Pathway=ko04270,ko04530,ko04921,map04270,map04530,map04921
HiC_scaffold_3	AUGUSTUS	intron	20773905	20776110	1.0	-	.	ID=g11982.t1.intron1;Parent=g11982.t1
HiC_scaffold_3	AUGUSTUS	intron	20773905	20776110	1.0	-	.	ID=g11982.t2.intron1;Parent=g11982.t2
HiC_scaffold_3	AUGUSTUS	exon	20776111	20776188	.	-	.	ID=g11982.t1.exon2;Parent=g11982.t1
HiC_scaffold_3	AUGUSTUS	exon	20776111	20776188	.	-	.	ID=g11982.t2.exon2;Parent=g11982.t2
HiC_scaffold_3	AUGUSTUS	CDS	20776111	20776188	1.0	-	2	ID=g11982.t1.CDS2;Parent=g11982.t1
HiC_scaffold_3	AUGUSTUS	CDS	20776111	20776188	1.0	-	2	ID=g11982.t2.CDS2;Parent=g11982.t2
HiC_scaffold_3	AUGUSTUS	intron	20776189	20776643	1.0	-	.	ID=g11982.t1.intron2;Parent=g11982.t1
HiC_scaffold_3	AUGUSTUS	intron	20776189	20776643	1.0	-	.	ID=g11982.t2.intron2;Parent=g11982.t2
HiC_scaffold_3	AUGUSTUS	exon	20776644	20776817	.	-	.	ID=g11982.t1.exon3;Parent=g11982.t1
HiC_scaffold_3	AUGUSTUS	exon	20776644	20776817	.	-	.	ID=g11982.t2.exon3;Parent=g11982.t2
HiC_scaffold_3	AUGUSTUS	CDS	20776644	20776817	1.0	-	2	ID=g11982.t1.CDS3;Parent=g11982.t1
HiC_scaffold_3	AUGUSTUS	CDS	20776644	20776817	1.0	-	2	ID=g11982.t2.CDS3;Parent=g11982.t2
HiC_scaffold_3	AUGUSTUS	intron	20776818	20779511	1.0	-	.	ID=g11982.t1.intron3;Parent=g11982.t1
HiC_scaffold_3	AUGUSTUS	intron	20776818	20779511	1.0	-	.	ID=g11982.t2.intron3;Parent=g11982.t2
HiC_scaffold_3	AUGUSTUS	exon	20779512	20779655	.	-	.	ID=g11982.t1.exon4;Parent=g11982.t1
HiC_scaffold_3	AUGUSTUS	exon	20779512	20779655	.	-	.	ID=g11982.t2.exon4;Parent=g11982.t2
HiC_scaffold_3	AUGUSTUS	CDS	20779512	20779655	1.0	-	2	ID=g11982.t1.CDS4;Parent=g11982.t1
HiC_scaffold_3	AUGUSTUS	CDS	20779512	20779655	1.0	-	2	ID=g11982.t2.CDS4;Parent=g11982.t2
HiC_scaffold_3	AUGUSTUS	intron	20779656	20783555	1.0	-	.	ID=g11982.t2.intron4;Parent=g11982.t2
HiC_scaffold_3	AUGUSTUS	intron	20779656	20783836	1.0	-	.	ID=g11982.t1.intron4;Parent=g11982.t1
HiC_scaffold_3	AUGUSTUS	exon	20783556	20783583	.	-	.	ID=g11982.t2.exon5;Parent=g11982.t2
HiC_scaffold_3	AUGUSTUS	CDS	20783556	20783583	1.0	-	0	ID=g11982.t2.CDS5;Parent=g11982.t2
HiC_scaffold_3	AUGUSTUS	intron	20783584	20783836	0.98	-	.	ID=g11982.t2.intron5;Parent=g11982.t2
HiC_scaffold_3	AUGUSTUS	exon	20783837	20783861	.	-	.	ID=g11982.t1.exon5;Parent=g11982.t1
HiC_scaffold_3	AUGUSTUS	exon	20783837	20783861	.	-	.	ID=g11982.t2.exon6;Parent=g11982.t2
HiC_scaffold_3	AUGUSTUS	CDS	20783837	20783861	0.98	-	1	ID=g11982.t2.CDS6;Parent=g11982.t2
HiC_scaffold_3	AUGUSTUS	CDS	20783837	20783861	1.0	-	0	ID=g11982.t1.CDS5;Parent=g11982.t1
HiC_scaffold_3	AUGUSTUS	intron	20783862	20784640	0.98	-	.	ID=g11982.t2.intron6;Parent=g11982.t2
HiC_scaffold_3	AUGUSTUS	intron	20783862	20784640	1.0	-	.	ID=g11982.t1.intron5;Parent=g11982.t1
HiC_scaffold_3	AUGUSTUS	exon	20784641	20784643	.	-	.	ID=g11982.t1.exon6;Parent=g11982.t1
HiC_scaffold_3	AUGUSTUS	start_codon	20784641	20784643	.	-	0	ID=g11982.t1.start1;Parent=g11982.t1
HiC_scaffold_3	AUGUSTUS	CDS	20784641	20784643	1.0	-	0	ID=g11982.t1.CDS6;Parent=g11982.t1
HiC_scaffold_3	AUGUSTUS	exon	20784641	20784708	.	-	.	ID=g11982.t2.exon7;Parent=g11982.t2
HiC_scaffold_3	AUGUSTUS	CDS	20784641	20784708	0.55	-	0	ID=g11982.t2.CDS7;Parent=g11982.t2
HiC_scaffold_3	AUGUSTUS	intron	20784709	20789463	0.21	-	.	ID=g11982.t2.intron7;Parent=g11982.t2
HiC_scaffold_3	AUGUSTUS	exon	20789464	20789466	.	-	.	ID=g11982.t2.exon8;Parent=g11982.t2
HiC_scaffold_3	AUGUSTUS	start_codon	20789464	20789466	.	-	0	ID=g11982.t2.start1;Parent=g11982.t2
HiC_scaffold_3	AUGUSTUS	CDS	20789464	20789466	0.19	-	0	ID=g11982.t2.CDS8;Parent=g11982.t2
HiC_scaffold_3	AUGUSTUS	stop_codon	20843445	20843447	.	-	0	ID=g11983.t1.stop1;Parent=g11983.t1
HiC_scaffold_3	AUGUSTUS	exon	20843445	20843521	.	-	.	ID=g11983.t1.exon1;Parent=g11983.t1
HiC_scaffold_3	AUGUSTUS	CDS	20843445	20843521	1.0	-	2	ID=g11983.t1.CDS1;Parent=g11983.t1
HiC_scaffold_3	AUGUSTUS	gene	20843445	20878149	.	-	.	ID=g11983
HiC_scaffold_3	AUGUSTUS	mRNA	20843445	20878149	1.0	-	.	ID=g11983.t1;Parent=g11983;em_target=9668.ENSMPUP00000007870;em_score=937.0;em_evalue=4.8e-285;em_tcov=.;em_OGs=KOG2787@1|root,KOG2787@2759|Eukaryota,38GNE@33154|Opisthokonta,3BARR@33208|Metazoa,3D05Q@33213|Bilateria,4855K@7711|Chordata,490E7@7742|Vertebrata,3J4SN@40674|Mammalia,3EKGA@33554|Carnivora;em_COG_cat=V;em_desc=LanC lantibiotic synthetase component C-like 1;em_max_annot_lvl=33208|Metazoa;em_Preferred_name=LANCL1;em_PFAMs=LANC_like;em_GOs=GO:0003674,GO:0004888,GO:0004930,GO:0005102,GO:0005488,GO:0005515,GO:0005575,GO:0005623,GO:0005886,GO:0005887,GO:0007154,GO:0007165,GO:0007186,GO:0008150,GO:0008270,GO:0009987,GO:0016020,GO:0016021,GO:0017124,GO:0019904,GO:0023052,GO:0031224,GO:0031226,GO:0033218,GO:0038023,GO:0042277,GO:0043167,GO:0043168,GO:0043169,GO:0043295,GO:0044425,GO:0044459,GO:0044464,GO:0046872,GO:0046914,GO:0048037,GO:0050750,GO:0050789,GO:0050794,GO:0050896,GO:0051716,GO:0060089,GO:0065007,GO:0070325,GO:0071944,GO:0072341,GO:1900750,GO:1901681
HiC_scaffold_3	AUGUSTUS	intron	20843522	20844145	1.0	-	.	ID=g11983.t1.intron1;Parent=g11983.t1
HiC_scaffold_3	AUGUSTUS	exon	20844146	20844218	.	-	.	ID=g11983.t1.exon2;Parent=g11983.t1
HiC_scaffold_3	AUGUSTUS	CDS	20844146	20844218	1.0	-	0	ID=g11983.t1.CDS2;Parent=g11983.t1
HiC_scaffold_3	AUGUSTUS	intron	20844219	20844650	1.0	-	.	ID=g11983.t1.intron2;Parent=g11983.t1
HiC_scaffold_3	AUGUSTUS	exon	20844651	20844827	.	-	.	ID=g11983.t1.exon3;Parent=g11983.t1
HiC_scaffold_3	AUGUSTUS	CDS	20844651	20844827	1.0	-	0	ID=g11983.t1.CDS3;Parent=g11983.t1
HiC_scaffold_3	AUGUSTUS	intron	20844828	20847202	1.0	-	.	ID=g11983.t1.intron3;Parent=g11983.t1
HiC_scaffold_3	AUGUSTUS	exon	20847203	20847385	.	-	.	ID=g11983.t1.exon4;Parent=g11983.t1
HiC_scaffold_3	AUGUSTUS	CDS	20847203	20847385	1.0	-	0	ID=g11983.t1.CDS4;Parent=g11983.t1
HiC_scaffold_3	AUGUSTUS	intron	20847386	20850561	1.0	-	.	ID=g11983.t1.intron4;Parent=g11983.t1
HiC_scaffold_3	AUGUSTUS	exon	20850562	20850708	.	-	.	ID=g11983.t1.exon5;Parent=g11983.t1
HiC_scaffold_3	AUGUSTUS	CDS	20850562	20850708	1.0	-	0	ID=g11983.t1.CDS5;Parent=g11983.t1
HiC_scaffold_3	AUGUSTUS	intron	20850709	20851270	1.0	-	.	ID=g11983.t1.intron5;Parent=g11983.t1
HiC_scaffold_3	AUGUSTUS	exon	20851271	20851406	.	-	.	ID=g11983.t1.exon6;Parent=g11983.t1
HiC_scaffold_3	AUGUSTUS	CDS	20851271	20851406	1.0	-	1	ID=g11983.t1.CDS6;Parent=g11983.t1
HiC_scaffold_3	AUGUSTUS	intron	20851407	20859694	1.0	-	.	ID=g11983.t1.intron6;Parent=g11983.t1
HiC_scaffold_3	AUGUSTUS	exon	20859695	20859902	.	-	.	ID=g11983.t1.exon7;Parent=g11983.t1
HiC_scaffold_3	AUGUSTUS	CDS	20859695	20859902	1.0	-	2	ID=g11983.t1.CDS7;Parent=g11983.t1
HiC_scaffold_3	AUGUSTUS	intron	20859903	20874515	1.0	-	.	ID=g11983.t1.intron7;Parent=g11983.t1
HiC_scaffold_3	AUGUSTUS	exon	20874516	20874633	.	-	.	ID=g11983.t1.exon8;Parent=g11983.t1
HiC_scaffold_3	AUGUSTUS	CDS	20874516	20874633	1.0	-	0	ID=g11983.t1.CDS8;Parent=g11983.t1
HiC_scaffold_3	AUGUSTUS	intron	20874634	20878068	1.0	-	.	ID=g11983.t1.intron8;Parent=g11983.t1
HiC_scaffold_3	AUGUSTUS	exon	20878069	20878149	.	-	.	ID=g11983.t1.exon9;Parent=g11983.t1
HiC_scaffold_3	AUGUSTUS	CDS	20878069	20878149	1.0	-	0	ID=g11983.t1.CDS9;Parent=g11983.t1
HiC_scaffold_3	AUGUSTUS	start_codon	20878147	20878149	.	-	0	ID=g11983.t1.start1;Parent=g11983.t1
HiC_scaffold_3	AUGUSTUS	start_codon	20879885	20879887	.	+	0	ID=g11984.t1.start1;Parent=g11984.t1
HiC_scaffold_3	AUGUSTUS	exon	20879885	20879892	.	+	.	ID=g11984.t1.exon1;Parent=g11984.t1
HiC_scaffold_3	AUGUSTUS	CDS	20879885	20879892	0.64	+	0	ID=g11984.t1.CDS1;Parent=g11984.t1
HiC_scaffold_3	AUGUSTUS	gene	20879885	21060169	.	+	.	ID=g11984
HiC_scaffold_3	AUGUSTUS	mRNA	20879885	21060169	.	+	.	ID=g11984.t1;Parent=g11984;em_target=9707.XP_004405424.1;em_score=3390.5;em_evalue=0.0;em_tcov=.;em_OGs=COG0458@1|root,KOG0370@2759|Eukaryota,38CAC@33154|Opisthokonta,3B9FF@33208|Metazoa,3CS9A@33213|Bilateria,4804V@7711|Chordata,497Y0@7742|Vertebrata,3JBZ5@40674|Mammalia,3EMGM@33554|Carnivora;em_COG_cat=F;em_desc=Carbamoyl-phosphate synthase;em_max_annot_lvl=33208|Metazoa;em_Preferred_name=CPS1;em_EC=6.3.4.16;em_KEGG_ko=ko:K01948;em_KEGG_Pathway=ko00220,ko00250,ko00910,ko01100,ko01120,ko01200,ko01230,map00220,map00250,map00910,map01100,map01120,map01200,map01230;em_KEGG_Module=M00029;em_KEGG_Reaction=R00149;em_KEGG_rclass=RC00002,RC02804;em_BRITE=ko00000,ko00001,ko00002,ko01000,ko01002;em_PFAMs=CPSase_L_D2,CPSase_L_D3,CPSase_sm_chain,GATase,MGS,OTCace_N;em_GOs=GO:0000050,GO:0000052,GO:0000096,GO:0000166,GO:0001101,GO:0001505,GO:0001889,GO:0002237,GO:0003008,GO:0003013,GO:0003018,GO:0003674,GO:0003824,GO:0004087,GO:0004088,GO:0004175,GO:0005488,GO:0005509,GO:0005524,GO:0005543,GO:0005575,GO:0005622,GO:0005623,GO:0005634,GO:0005730,GO:0005737,GO:0005739,GO:0005740,GO:0005743,GO:0005759,GO:0006082,GO:0006508,GO:0006520,GO:0006525,GO:0006526,GO:0006629,GO:0006638,GO:0006639,GO:0006641,GO:0006790,GO:0006793,GO:0006796,GO:0006807,GO:0006950,GO:0007275,GO:0007494,GO:0008015,GO:0008144,GO:0008150,GO:0008152,GO:0008233,GO:0008289,GO:0008652,GO:0009056,GO:0009058,GO:0009064,GO:0009084,GO:0009295,GO:0009410,GO:0009605,GO:0009607,GO:0009617,GO:0009636,GO:0009719,GO:0009725,GO:0009888,GO:0009987,GO:0009991,GO:0010033,GO:0010035,GO:0010038,GO:0010043,GO:0010243,GO:0014070,GO:0014074,GO:0014075,GO:0016020,GO:0016042,GO:0016053,GO:0016595,GO:0016597,GO:0016787,GO:0016874,GO:0016879,GO:0016884,GO:0017076,GO:0017144,GO:0019240,GO:0019433,GO:0019538,GO:0019627,GO:0019637,GO:0019752,GO:0019866,GO:0030154,GO:0030554,GO:0030855,GO:0031090,GO:0031406,GO:0031667,GO:0031960,GO:0031966,GO:0031967,GO:0031974,GO:0031975,GO:0031981,GO:0032094,GO:0032496,GO:0032501,GO:0032502,GO:0032553,GO:0032555,GO:0032559,GO:0032870,GO:0032991,GO:0033762,GO:0033993,GO:0034201,GO:0034641,GO:0035150,GO:0035295,GO:0035296,GO:0035639,GO:0036094,GO:0042133,GO:0042221,GO:0042311,GO:0042493,GO:0042592,GO:0042594,GO:0042645,GO:0043167,GO:0043168,GO:0043169,GO:0043170,GO:0043177,GO:0043200,GO:0043207,GO:0043226,GO:0043227,GO:0043228,GO:0043229,GO:0043231,GO:0043232,GO:0043233,GO:0043434,GO:0043436,GO:0043603,GO:0043604,GO:0044237,GO:0044238,GO:0044242,GO:0044248,GO:0044249,GO:0044255,GO:0044271,GO:0044281,GO:0044283,GO:0044344,GO:0044422,GO:0044424,GO:0044428,GO:0044429,GO:0044444,GO:0044446,GO:0044464,GO:0044877,GO:0046209,GO:0046394,GO:0046461,GO:0046464,GO:0046486,GO:0046503,GO:0046683,GO:0046872,GO:0048513,GO:0048545,GO:0048565,GO:0048731,GO:0048732,GO:0048856,GO:0048869,GO:0048878,GO:0050667,GO:0050801,GO:0050880,GO:0050896,GO:0051384,GO:0051591,GO:0051704,GO:0051707,GO:0051716,GO:0055081,GO:0055123,GO:0060416,GO:0060429,GO:0061008,GO:0065007,GO:0065008,GO:0070011,GO:0070013,GO:0070365,GO:0070408,GO:0070409,GO:0070542,GO:0070848,GO:0070887,GO:0071229,GO:0071310,GO:0071320,GO:0071363,GO:0071375,GO:0071377,GO:0071396,GO:0071398,GO:0071400,GO:0071407,GO:0071417,GO:0071495,GO:0071548,GO:0071704,GO:0071774,GO:0071941,GO:0072341,GO:0072593,GO:0090066,GO:0090407,GO:0097159,GO:0097237,GO:0097327,GO:0097367,GO:0097746,GO:0097755,GO:0140096,GO:1901265,GO:1901363,GO:1901564,GO:1901566,GO:1901575,GO:1901576,GO:1901605,GO:1901607,GO:1901652,GO:1901653,GO:1901654,GO:1901698,GO:1901699,GO:1901700,GO:1901701,GO:1903717,GO:1903718,GO:2001057
HiC_scaffold_3	AUGUSTUS	intron	20879893	20881017	0.64	+	.	ID=g11984.t1.intron1;Parent=g11984.t1
HiC_scaffold_3	AUGUSTUS	exon	20881018	20881045	.	+	.	ID=g11984.t1.exon2;Parent=g11984.t1
HiC_scaffold_3	AUGUSTUS	CDS	20881018	20881045	0.82	+	1	ID=g11984.t1.CDS2;Parent=g11984.t1
HiC_scaffold_3	AUGUSTUS	intron	20881046	20939282	0.82	+	.	ID=g11984.t1.intron2;Parent=g11984.t1
HiC_scaffold_3	AUGUSTUS	exon	20939283	20939429	.	+	.	ID=g11984.t1.exon3;Parent=g11984.t1
HiC_scaffold_3	AUGUSTUS	CDS	20939283	20939429	0.82	+	0	ID=g11984.t1.CDS3;Parent=g11984.t1
HiC_scaffold_3	AUGUSTUS	intron	20939430	20960338	1.0	+	.	ID=g11984.t1.intron3;Parent=g11984.t1
HiC_scaffold_3	GeneMark.hmm3	start_codon	20958934	20958936	.	+	0	ID=g11984.t2.start1;Parent=g11984.t2
HiC_scaffold_3	GeneMark.hmm3	CDS	20958934	20958981	.	+	0	ID=g11984.t2.CDS1;Parent=g11984.t2
HiC_scaffold_3	GeneMark.hmm3	exon	20958934	20958981	.	+	0	ID=g11984.t2.exon1;Parent=g11984.t2
HiC_scaffold_3	GeneMark.hmm3	mRNA	20958934	21060169	.	+	.	ID=g11984.t2;Parent=g11984;em_target=9707.XP_004405424.1;em_score=3298.5;em_evalue=0.0;em_tcov=.;em_OGs=COG0458@1|root,KOG0370@2759|Eukaryota,38CAC@33154|Opisthokonta,3B9FF@33208|Metazoa,3CS9A@33213|Bilateria,4804V@7711|Chordata,497Y0@7742|Vertebrata,3JBZ5@40674|Mammalia,3EMGM@33554|Carnivora;em_COG_cat=F;em_desc=Carbamoyl-phosphate synthase;em_max_annot_lvl=33208|Metazoa;em_Preferred_name=CPS1;em_EC=6.3.4.16;em_KEGG_ko=ko:K01948;em_KEGG_Pathway=ko00220,ko00250,ko00910,ko01100,ko01120,ko01200,ko01230,map00220,map00250,map00910,map01100,map01120,map01200,map01230;em_KEGG_Module=M00029;em_KEGG_Reaction=R00149;em_KEGG_rclass=RC00002,RC02804;em_BRITE=ko00000,ko00001,ko00002,ko01000,ko01002;em_PFAMs=CPSase_L_D2,CPSase_L_D3,CPSase_sm_chain,GATase,MGS,OTCace_N;em_GOs=GO:0000050,GO:0000052,GO:0000096,GO:0000166,GO:0001101,GO:0001505,GO:0001889,GO:0002237,GO:0003008,GO:0003013,GO:0003018,GO:0003674,GO:0003824,GO:0004087,GO:0004088,GO:0004175,GO:0005488,GO:0005509,GO:0005524,GO:0005543,GO:0005575,GO:0005622,GO:0005623,GO:0005634,GO:0005730,GO:0005737,GO:0005739,GO:0005740,GO:0005743,GO:0005759,GO:0006082,GO:0006508,GO:0006520,GO:0006525,GO:0006526,GO:0006629,GO:0006638,GO:0006639,GO:0006641,GO:0006790,GO:0006793,GO:0006796,GO:0006807,GO:0006950,GO:0007275,GO:0007494,GO:0008015,GO:0008144,GO:0008150,GO:0008152,GO:0008233,GO:0008289,GO:0008652,GO:0009056,GO:0009058,GO:0009064,GO:0009084,GO:0009295,GO:0009410,GO:0009605,GO:0009607,GO:0009617,GO:0009636,GO:0009719,GO:0009725,GO:0009888,GO:0009987,GO:0009991,GO:0010033,GO:0010035,GO:0010038,GO:0010043,GO:0010243,GO:0014070,GO:0014074,GO:0014075,GO:0016020,GO:0016042,GO:0016053,GO:0016595,GO:0016597,GO:0016787,GO:0016874,GO:0016879,GO:0016884,GO:0017076,GO:0017144,GO:0019240,GO:0019433,GO:0019538,GO:0019627,GO:0019637,GO:0019752,GO:0019866,GO:0030154,GO:0030554,GO:0030855,GO:0031090,GO:0031406,GO:0031667,GO:0031960,GO:0031966,GO:0031967,GO:0031974,GO:0031975,GO:0031981,GO:0032094,GO:0032496,GO:0032501,GO:0032502,GO:0032553,GO:0032555,GO:0032559,GO:0032870,GO:0032991,GO:0033762,GO:0033993,GO:0034201,GO:0034641,GO:0035150,GO:0035295,GO:0035296,GO:0035639,GO:0036094,GO:0042133,GO:0042221,GO:0042311,GO:0042493,GO:0042592,GO:0042594,GO:0042645,GO:0043167,GO:0043168,GO:0043169,GO:0043170,GO:0043177,GO:0043200,GO:0043207,GO:0043226,GO:0043227,GO:0043228,GO:0043229,GO:0043231,GO:0043232,GO:0043233,GO:0043434,GO:0043436,GO:0043603,GO:0043604,GO:0044237,GO:0044238,GO:0044242,GO:0044248,GO:0044249,GO:0044255,GO:0044271,GO:0044281,GO:0044283,GO:0044344,GO:0044422,GO:0044424,GO:0044428,GO:0044429,GO:0044444,GO:0044446,GO:0044464,GO:0044877,GO:0046209,GO:0046394,GO:0046461,GO:0046464,GO:0046486,GO:0046503,GO:0046683,GO:0046872,GO:0048513,GO:0048545,GO:0048565,GO:0048731,GO:0048732,GO:0048856,GO:0048869,GO:0048878,GO:0050667,GO:0050801,GO:0050880,GO:0050896,GO:0051384,GO:0051591,GO:0051704,GO:0051707,GO:0051716,GO:0055081,GO:0055123,GO:0060416,GO:0060429,GO:0061008,GO:0065007,GO:0065008,GO:0070011,GO:0070013,GO:0070365,GO:0070408,GO:0070409,GO:0070542,GO:0070848,GO:0070887,GO:0071229,GO:0071310,GO:0071320,GO:0071363,GO:0071375,GO:0071377,GO:0071396,GO:0071398,GO:0071400,GO:0071407,GO:0071417,GO:0071495,GO:0071548,GO:0071704,GO:0071774,GO:0071941,GO:0072341,GO:0072593,GO:0090066,GO:0090407,GO:0097159,GO:0097237,GO:0097327,GO:0097367,GO:0097746,GO:0097755,GO:0140096,GO:1901265,GO:1901363,GO:1901564,GO:1901566,GO:1901575,GO:1901576,GO:1901605,GO:1901607,GO:1901652,GO:1901653,GO:1901654,GO:1901698,GO:1901699,GO:1901700,GO:1901701,GO:1903717,GO:1903718,GO:2001057
HiC_scaffold_3	GeneMark.hmm3	intron	20958982	20960338	.	+	0	ID=g11984.t2.intron1;Parent=g11984.t2
HiC_scaffold_3	AUGUSTUS	exon	20960339	20960448	.	+	.	ID=g11984.t1.exon4;Parent=g11984.t1
HiC_scaffold_3	GeneMark.hmm3	CDS	20960339	20960448	.	+	0	ID=g11984.t2.CDS2;Parent=g11984.t2
HiC_scaffold_3	GeneMark.hmm3	exon	20960339	20960448	.	+	0	ID=g11984.t2.exon2;Parent=g11984.t2
HiC_scaffold_3	AUGUSTUS	CDS	20960339	20960448	1.0	+	0	ID=g11984.t1.CDS4;Parent=g11984.t1
HiC_scaffold_3	GeneMark.hmm3	intron	20960449	20964050	.	+	2	ID=g11984.t2.intron2;Parent=g11984.t2
HiC_scaffold_3	AUGUSTUS	intron	20960449	20964050	1.0	+	.	ID=g11984.t1.intron4;Parent=g11984.t1
HiC_scaffold_3	AUGUSTUS	exon	20964051	20964195	.	+	.	ID=g11984.t1.exon5;Parent=g11984.t1
HiC_scaffold_3	GeneMark.hmm3	CDS	20964051	20964195	.	+	1	ID=g11984.t2.CDS3;Parent=g11984.t2
HiC_scaffold_3	GeneMark.hmm3	exon	20964051	20964195	.	+	1	ID=g11984.t2.exon3;Parent=g11984.t2
HiC_scaffold_3	AUGUSTUS	CDS	20964051	20964195	1.0	+	1	ID=g11984.t1.CDS5;Parent=g11984.t1
HiC_scaffold_3	GeneMark.hmm3	intron	20964196	20965518	.	+	0	ID=g11984.t2.intron3;Parent=g11984.t2
HiC_scaffold_3	AUGUSTUS	intron	20964196	20965518	1.0	+	.	ID=g11984.t1.intron5;Parent=g11984.t1
HiC_scaffold_3	AUGUSTUS	exon	20965519	20965608	.	+	.	ID=g11984.t1.exon6;Parent=g11984.t1
HiC_scaffold_3	GeneMark.hmm3	CDS	20965519	20965608	.	+	0	ID=g11984.t2.CDS4;Parent=g11984.t2
HiC_scaffold_3	GeneMark.hmm3	exon	20965519	20965608	.	+	0	ID=g11984.t2.exon4;Parent=g11984.t2
HiC_scaffold_3	AUGUSTUS	CDS	20965519	20965608	1.0	+	0	ID=g11984.t1.CDS6;Parent=g11984.t1
HiC_scaffold_3	GeneMark.hmm3	intron	20965609	20967691	.	+	0	ID=g11984.t2.intron4;Parent=g11984.t2
HiC_scaffold_3	AUGUSTUS	intron	20965609	20967691	1.0	+	.	ID=g11984.t1.intron6;Parent=g11984.t1
HiC_scaffold_3	AUGUSTUS	exon	20967692	20967748	.	+	.	ID=g11984.t1.exon7;Parent=g11984.t1
HiC_scaffold_3	GeneMark.hmm3	CDS	20967692	20967748	.	+	0	ID=g11984.t2.CDS5;Parent=g11984.t2
HiC_scaffold_3	GeneMark.hmm3	exon	20967692	20967748	.	+	0	ID=g11984.t2.exon5;Parent=g11984.t2
HiC_scaffold_3	AUGUSTUS	CDS	20967692	20967748	1.0	+	0	ID=g11984.t1.CDS7;Parent=g11984.t1
HiC_scaffold_3	GeneMark.hmm3	intron	20967749	20969961	.	+	0	ID=g11984.t2.intron5;Parent=g11984.t2
HiC_scaffold_3	AUGUSTUS	intron	20967749	20969961	1.0	+	.	ID=g11984.t1.intron7;Parent=g11984.t1
HiC_scaffold_3	AUGUSTUS	exon	20969962	20970054	.	+	.	ID=g11984.t1.exon8;Parent=g11984.t1
HiC_scaffold_3	GeneMark.hmm3	CDS	20969962	20970054	.	+	0	ID=g11984.t2.CDS6;Parent=g11984.t2
HiC_scaffold_3	GeneMark.hmm3	exon	20969962	20970054	.	+	0	ID=g11984.t2.exon6;Parent=g11984.t2
HiC_scaffold_3	AUGUSTUS	CDS	20969962	20970054	1.0	+	0	ID=g11984.t1.CDS8;Parent=g11984.t1
HiC_scaffold_3	GeneMark.hmm3	intron	20970055	20972529	.	+	0	ID=g11984.t2.intron6;Parent=g11984.t2
HiC_scaffold_3	AUGUSTUS	intron	20970055	20972529	1.0	+	.	ID=g11984.t1.intron8;Parent=g11984.t1
HiC_scaffold_3	AUGUSTUS	exon	20972530	20972619	.	+	.	ID=g11984.t1.exon9;Parent=g11984.t1
HiC_scaffold_3	GeneMark.hmm3	CDS	20972530	20972619	.	+	0	ID=g11984.t2.CDS7;Parent=g11984.t2
HiC_scaffold_3	GeneMark.hmm3	exon	20972530	20972619	.	+	0	ID=g11984.t2.exon7;Parent=g11984.t2
HiC_scaffold_3	AUGUSTUS	CDS	20972530	20972619	1.0	+	0	ID=g11984.t1.CDS9;Parent=g11984.t1
HiC_scaffold_3	GeneMark.hmm3	intron	20972620	20974066	.	+	0	ID=g11984.t2.intron7;Parent=g11984.t2
HiC_scaffold_3	AUGUSTUS	intron	20972620	20974066	1.0	+	.	ID=g11984.t1.intron9;Parent=g11984.t1
HiC_scaffold_3	AUGUSTUS	exon	20974067	20974195	.	+	.	ID=g11984.t1.exon10;Parent=g11984.t1
HiC_scaffold_3	GeneMark.hmm3	CDS	20974067	20974195	.	+	0	ID=g11984.t2.CDS8;Parent=g11984.t2
HiC_scaffold_3	GeneMark.hmm3	exon	20974067	20974195	.	+	0	ID=g11984.t2.exon8;Parent=g11984.t2
HiC_scaffold_3	AUGUSTUS	CDS	20974067	20974195	1.0	+	0	ID=g11984.t1.CDS10;Parent=g11984.t1
HiC_scaffold_3	GeneMark.hmm3	intron	20974196	20974723	.	+	0	ID=g11984.t2.intron8;Parent=g11984.t2
HiC_scaffold_3	AUGUSTUS	intron	20974196	20974723	1.0	+	.	ID=g11984.t1.intron10;Parent=g11984.t1
HiC_scaffold_3	AUGUSTUS	exon	20974724	20974830	.	+	.	ID=g11984.t1.exon11;Parent=g11984.t1
HiC_scaffold_3	GeneMark.hmm3	CDS	20974724	20974830	.	+	0	ID=g11984.t2.CDS9;Parent=g11984.t2
HiC_scaffold_3	GeneMark.hmm3	exon	20974724	20974830	.	+	0	ID=g11984.t2.exon9;Parent=g11984.t2
HiC_scaffold_3	AUGUSTUS	CDS	20974724	20974830	1.0	+	0	ID=g11984.t1.CDS11;Parent=g11984.t1
HiC_scaffold_3	GeneMark.hmm3	intron	20974831	20975680	.	+	2	ID=g11984.t2.intron9;Parent=g11984.t2
HiC_scaffold_3	AUGUSTUS	intron	20974831	20975680	1.0	+	.	ID=g11984.t1.intron11;Parent=g11984.t1
HiC_scaffold_3	AUGUSTUS	exon	20975681	20975819	.	+	.	ID=g11984.t1.exon12;Parent=g11984.t1
HiC_scaffold_3	GeneMark.hmm3	CDS	20975681	20975819	.	+	1	ID=g11984.t2.CDS10;Parent=g11984.t2
HiC_scaffold_3	GeneMark.hmm3	exon	20975681	20975819	.	+	1	ID=g11984.t2.exon10;Parent=g11984.t2
HiC_scaffold_3	AUGUSTUS	CDS	20975681	20975819	1.0	+	1	ID=g11984.t1.CDS12;Parent=g11984.t1
HiC_scaffold_3	GeneMark.hmm3	intron	20975820	20976485	.	+	0	ID=g11984.t2.intron10;Parent=g11984.t2
HiC_scaffold_3	AUGUSTUS	intron	20975820	20976485	1.0	+	.	ID=g11984.t1.intron12;Parent=g11984.t1
HiC_scaffold_3	AUGUSTUS	exon	20976486	20976563	.	+	.	ID=g11984.t1.exon13;Parent=g11984.t1
HiC_scaffold_3	GeneMark.hmm3	CDS	20976486	20976563	.	+	0	ID=g11984.t2.CDS11;Parent=g11984.t2
HiC_scaffold_3	GeneMark.hmm3	exon	20976486	20976563	.	+	0	ID=g11984.t2.exon11;Parent=g11984.t2
HiC_scaffold_3	AUGUSTUS	CDS	20976486	20976563	1.0	+	0	ID=g11984.t1.CDS13;Parent=g11984.t1
HiC_scaffold_3	GeneMark.hmm3	intron	20976564	20978190	.	+	0	ID=g11984.t2.intron11;Parent=g11984.t2
HiC_scaffold_3	AUGUSTUS	intron	20976564	20978190	1.0	+	.	ID=g11984.t1.intron13;Parent=g11984.t1
HiC_scaffold_3	AUGUSTUS	exon	20978191	20978289	.	+	.	ID=g11984.t1.exon14;Parent=g11984.t1
HiC_scaffold_3	GeneMark.hmm3	CDS	20978191	20978289	.	+	0	ID=g11984.t2.CDS12;Parent=g11984.t2
HiC_scaffold_3	GeneMark.hmm3	exon	20978191	20978289	.	+	0	ID=g11984.t2.exon12;Parent=g11984.t2
HiC_scaffold_3	AUGUSTUS	CDS	20978191	20978289	1.0	+	0	ID=g11984.t1.CDS14;Parent=g11984.t1
HiC_scaffold_3	GeneMark.hmm3	intron	20978290	20980001	.	+	0	ID=g11984.t2.intron12;Parent=g11984.t2
HiC_scaffold_3	AUGUSTUS	intron	20978290	20980001	1.0	+	.	ID=g11984.t1.intron14;Parent=g11984.t1
HiC_scaffold_3	AUGUSTUS	exon	20980002	20980097	.	+	.	ID=g11984.t1.exon15;Parent=g11984.t1
HiC_scaffold_3	GeneMark.hmm3	CDS	20980002	20980097	.	+	0	ID=g11984.t2.CDS13;Parent=g11984.t2
HiC_scaffold_3	GeneMark.hmm3	exon	20980002	20980097	.	+	0	ID=g11984.t2.exon13;Parent=g11984.t2
HiC_scaffold_3	AUGUSTUS	CDS	20980002	20980097	1.0	+	0	ID=g11984.t1.CDS15;Parent=g11984.t1
HiC_scaffold_3	GeneMark.hmm3	intron	20980098	20983807	.	+	0	ID=g11984.t2.intron13;Parent=g11984.t2
HiC_scaffold_3	AUGUSTUS	intron	20980098	20983807	1.0	+	.	ID=g11984.t1.intron15;Parent=g11984.t1
HiC_scaffold_3	AUGUSTUS	exon	20983808	20983997	.	+	.	ID=g11984.t1.exon16;Parent=g11984.t1
HiC_scaffold_3	GeneMark.hmm3	CDS	20983808	20983997	.	+	0	ID=g11984.t2.CDS14;Parent=g11984.t2
HiC_scaffold_3	GeneMark.hmm3	exon	20983808	20983997	.	+	0	ID=g11984.t2.exon14;Parent=g11984.t2
HiC_scaffold_3	AUGUSTUS	CDS	20983808	20983997	1.0	+	0	ID=g11984.t1.CDS16;Parent=g11984.t1
HiC_scaffold_3	GeneMark.hmm3	intron	20983998	20985017	.	+	1	ID=g11984.t2.intron14;Parent=g11984.t2
HiC_scaffold_3	AUGUSTUS	intron	20983998	20985017	1.0	+	.	ID=g11984.t1.intron16;Parent=g11984.t1
HiC_scaffold_3	AUGUSTUS	exon	20985018	20985175	.	+	.	ID=g11984.t1.exon17;Parent=g11984.t1
HiC_scaffold_3	GeneMark.hmm3	CDS	20985018	20985175	.	+	2	ID=g11984.t2.CDS15;Parent=g11984.t2
HiC_scaffold_3	GeneMark.hmm3	exon	20985018	20985175	.	+	2	ID=g11984.t2.exon15;Parent=g11984.t2
HiC_scaffold_3	AUGUSTUS	CDS	20985018	20985175	1.0	+	2	ID=g11984.t1.CDS17;Parent=g11984.t1
HiC_scaffold_3	GeneMark.hmm3	intron	20985176	20986698	.	+	0	ID=g11984.t2.intron15;Parent=g11984.t2
HiC_scaffold_3	AUGUSTUS	intron	20985176	20986698	1.0	+	.	ID=g11984.t1.intron17;Parent=g11984.t1
HiC_scaffold_3	AUGUSTUS	exon	20986699	20986827	.	+	.	ID=g11984.t1.exon18;Parent=g11984.t1
HiC_scaffold_3	GeneMark.hmm3	CDS	20986699	20986827	.	+	0	ID=g11984.t2.CDS16;Parent=g11984.t2
HiC_scaffold_3	GeneMark.hmm3	exon	20986699	20986827	.	+	0	ID=g11984.t2.exon16;Parent=g11984.t2
HiC_scaffold_3	AUGUSTUS	CDS	20986699	20986827	1.0	+	0	ID=g11984.t1.CDS18;Parent=g11984.t1
HiC_scaffold_3	GeneMark.hmm3	intron	20986828	20989607	.	+	0	ID=g11984.t2.intron16;Parent=g11984.t2
HiC_scaffold_3	AUGUSTUS	intron	20986828	20989607	1.0	+	.	ID=g11984.t1.intron18;Parent=g11984.t1
HiC_scaffold_3	AUGUSTUS	exon	20989608	20989752	.	+	.	ID=g11984.t1.exon19;Parent=g11984.t1
HiC_scaffold_3	GeneMark.hmm3	CDS	20989608	20989752	.	+	0	ID=g11984.t2.CDS17;Parent=g11984.t2
HiC_scaffold_3	GeneMark.hmm3	exon	20989608	20989752	.	+	0	ID=g11984.t2.exon17;Parent=g11984.t2
HiC_scaffold_3	AUGUSTUS	CDS	20989608	20989752	1.0	+	0	ID=g11984.t1.CDS19;Parent=g11984.t1
HiC_scaffold_3	GeneMark.hmm3	intron	20989753	20991286	.	+	1	ID=g11984.t2.intron17;Parent=g11984.t2
HiC_scaffold_3	AUGUSTUS	intron	20989753	20991286	1.0	+	.	ID=g11984.t1.intron19;Parent=g11984.t1
HiC_scaffold_3	AUGUSTUS	exon	20991287	20991497	.	+	.	ID=g11984.t1.exon20;Parent=g11984.t1
HiC_scaffold_3	GeneMark.hmm3	CDS	20991287	20991497	.	+	2	ID=g11984.t2.CDS18;Parent=g11984.t2
HiC_scaffold_3	GeneMark.hmm3	exon	20991287	20991497	.	+	2	ID=g11984.t2.exon18;Parent=g11984.t2
HiC_scaffold_3	AUGUSTUS	CDS	20991287	20991497	1.0	+	2	ID=g11984.t1.CDS20;Parent=g11984.t1
HiC_scaffold_3	GeneMark.hmm3	intron	20991498	20992829	.	+	2	ID=g11984.t2.intron18;Parent=g11984.t2
HiC_scaffold_3	AUGUSTUS	intron	20991498	20992829	1.0	+	.	ID=g11984.t1.intron20;Parent=g11984.t1
HiC_scaffold_3	AUGUSTUS	exon	20992830	20993028	.	+	.	ID=g11984.t1.exon21;Parent=g11984.t1
HiC_scaffold_3	GeneMark.hmm3	CDS	20992830	20993028	.	+	1	ID=g11984.t2.CDS19;Parent=g11984.t2
HiC_scaffold_3	GeneMark.hmm3	exon	20992830	20993028	.	+	1	ID=g11984.t2.exon19;Parent=g11984.t2
HiC_scaffold_3	AUGUSTUS	CDS	20992830	20993028	1.0	+	1	ID=g11984.t1.CDS21;Parent=g11984.t1
HiC_scaffold_3	GeneMark.hmm3	intron	20993029	20996698	.	+	0	ID=g11984.t2.intron19;Parent=g11984.t2
HiC_scaffold_3	AUGUSTUS	intron	20993029	20996698	1.0	+	.	ID=g11984.t1.intron21;Parent=g11984.t1
HiC_scaffold_3	AUGUSTUS	exon	20996699	20996875	.	+	.	ID=g11984.t1.exon22;Parent=g11984.t1
HiC_scaffold_3	GeneMark.hmm3	CDS	20996699	20996875	.	+	0	ID=g11984.t2.CDS20;Parent=g11984.t2
HiC_scaffold_3	GeneMark.hmm3	exon	20996699	20996875	.	+	0	ID=g11984.t2.exon20;Parent=g11984.t2
HiC_scaffold_3	AUGUSTUS	CDS	20996699	20996875	1.0	+	0	ID=g11984.t1.CDS22;Parent=g11984.t1
HiC_scaffold_3	GeneMark.hmm3	intron	20996876	21000426	.	+	0	ID=g11984.t2.intron20;Parent=g11984.t2
HiC_scaffold_3	AUGUSTUS	intron	20996876	21000426	1.0	+	.	ID=g11984.t1.intron22;Parent=g11984.t1
HiC_scaffold_3	AUGUSTUS	exon	21000427	21000545	.	+	.	ID=g11984.t1.exon23;Parent=g11984.t1
HiC_scaffold_3	GeneMark.hmm3	CDS	21000427	21000545	.	+	0	ID=g11984.t2.CDS21;Parent=g11984.t2
HiC_scaffold_3	GeneMark.hmm3	exon	21000427	21000545	.	+	0	ID=g11984.t2.exon21;Parent=g11984.t2
HiC_scaffold_3	AUGUSTUS	CDS	21000427	21000545	1.0	+	0	ID=g11984.t1.CDS23;Parent=g11984.t1
HiC_scaffold_3	GeneMark.hmm3	intron	21000546	21019815	.	+	2	ID=g11984.t2.intron21;Parent=g11984.t2
HiC_scaffold_3	AUGUSTUS	intron	21000546	21019815	1.0	+	.	ID=g11984.t1.intron23;Parent=g11984.t1
HiC_scaffold_3	AUGUSTUS	exon	21019816	21019957	.	+	.	ID=g11984.t1.exon24;Parent=g11984.t1
HiC_scaffold_3	GeneMark.hmm3	CDS	21019816	21019957	.	+	1	ID=g11984.t2.CDS22;Parent=g11984.t2
HiC_scaffold_3	GeneMark.hmm3	exon	21019816	21019957	.	+	1	ID=g11984.t2.exon22;Parent=g11984.t2
HiC_scaffold_3	AUGUSTUS	CDS	21019816	21019957	1.0	+	1	ID=g11984.t1.CDS24;Parent=g11984.t1
HiC_scaffold_3	GeneMark.hmm3	intron	21019958	21021261	.	+	0	ID=g11984.t2.intron22;Parent=g11984.t2
HiC_scaffold_3	AUGUSTUS	intron	21019958	21021261	1.0	+	.	ID=g11984.t1.intron24;Parent=g11984.t1
HiC_scaffold_3	AUGUSTUS	exon	21021262	21021327	.	+	.	ID=g11984.t1.exon25;Parent=g11984.t1
HiC_scaffold_3	GeneMark.hmm3	CDS	21021262	21021327	.	+	0	ID=g11984.t2.CDS23;Parent=g11984.t2
HiC_scaffold_3	GeneMark.hmm3	exon	21021262	21021327	.	+	0	ID=g11984.t2.exon23;Parent=g11984.t2
HiC_scaffold_3	AUGUSTUS	CDS	21021262	21021327	1.0	+	0	ID=g11984.t1.CDS25;Parent=g11984.t1
HiC_scaffold_3	GeneMark.hmm3	intron	21021328	21021982	.	+	0	ID=g11984.t2.intron23;Parent=g11984.t2
HiC_scaffold_3	AUGUSTUS	intron	21021328	21021982	1.0	+	.	ID=g11984.t1.intron25;Parent=g11984.t1
HiC_scaffold_3	AUGUSTUS	exon	21021983	21022046	.	+	.	ID=g11984.t1.exon26;Parent=g11984.t1
HiC_scaffold_3	GeneMark.hmm3	CDS	21021983	21022046	.	+	0	ID=g11984.t2.CDS24;Parent=g11984.t2
HiC_scaffold_3	GeneMark.hmm3	exon	21021983	21022046	.	+	0	ID=g11984.t2.exon24;Parent=g11984.t2
HiC_scaffold_3	AUGUSTUS	CDS	21021983	21022046	1.0	+	0	ID=g11984.t1.CDS26;Parent=g11984.t1
HiC_scaffold_3	GeneMark.hmm3	intron	21022047	21023762	.	+	1	ID=g11984.t2.intron24;Parent=g11984.t2
HiC_scaffold_3	AUGUSTUS	intron	21022047	21023762	1.0	+	.	ID=g11984.t1.intron26;Parent=g11984.t1
HiC_scaffold_3	AUGUSTUS	exon	21023763	21023944	.	+	.	ID=g11984.t1.exon27;Parent=g11984.t1
HiC_scaffold_3	GeneMark.hmm3	CDS	21023763	21023944	.	+	2	ID=g11984.t2.CDS25;Parent=g11984.t2
HiC_scaffold_3	GeneMark.hmm3	exon	21023763	21023944	.	+	2	ID=g11984.t2.exon25;Parent=g11984.t2
HiC_scaffold_3	AUGUSTUS	CDS	21023763	21023944	1.0	+	2	ID=g11984.t1.CDS27;Parent=g11984.t1
HiC_scaffold_3	GeneMark.hmm3	intron	21023945	21030692	.	+	0	ID=g11984.t2.intron25;Parent=g11984.t2
HiC_scaffold_3	AUGUSTUS	intron	21023945	21030692	1.0	+	.	ID=g11984.t1.intron27;Parent=g11984.t1
HiC_scaffold_3	AUGUSTUS	exon	21030693	21030887	.	+	.	ID=g11984.t1.exon28;Parent=g11984.t1
HiC_scaffold_3	GeneMark.hmm3	CDS	21030693	21030887	.	+	0	ID=g11984.t2.CDS26;Parent=g11984.t2
HiC_scaffold_3	GeneMark.hmm3	exon	21030693	21030887	.	+	0	ID=g11984.t2.exon26;Parent=g11984.t2
HiC_scaffold_3	AUGUSTUS	CDS	21030693	21030887	1.0	+	0	ID=g11984.t1.CDS28;Parent=g11984.t1
HiC_scaffold_3	GeneMark.hmm3	intron	21030888	21031310	.	+	0	ID=g11984.t2.intron26;Parent=g11984.t2
HiC_scaffold_3	AUGUSTUS	intron	21030888	21031310	1.0	+	.	ID=g11984.t1.intron28;Parent=g11984.t1
HiC_scaffold_3	AUGUSTUS	exon	21031311	21031378	.	+	.	ID=g11984.t1.exon29;Parent=g11984.t1
HiC_scaffold_3	GeneMark.hmm3	CDS	21031311	21031378	.	+	0	ID=g11984.t2.CDS27;Parent=g11984.t2
HiC_scaffold_3	GeneMark.hmm3	exon	21031311	21031378	.	+	0	ID=g11984.t2.exon27;Parent=g11984.t2
HiC_scaffold_3	AUGUSTUS	CDS	21031311	21031378	1.0	+	0	ID=g11984.t1.CDS29;Parent=g11984.t1
HiC_scaffold_3	GeneMark.hmm3	intron	21031379	21033248	.	+	2	ID=g11984.t2.intron27;Parent=g11984.t2
HiC_scaffold_3	AUGUSTUS	intron	21031379	21033248	1.0	+	.	ID=g11984.t1.intron29;Parent=g11984.t1
HiC_scaffold_3	AUGUSTUS	exon	21033249	21033324	.	+	.	ID=g11984.t1.exon30;Parent=g11984.t1
HiC_scaffold_3	GeneMark.hmm3	CDS	21033249	21033324	.	+	1	ID=g11984.t2.CDS28;Parent=g11984.t2
HiC_scaffold_3	GeneMark.hmm3	exon	21033249	21033324	.	+	1	ID=g11984.t2.exon28;Parent=g11984.t2
HiC_scaffold_3	AUGUSTUS	CDS	21033249	21033324	1.0	+	1	ID=g11984.t1.CDS30;Parent=g11984.t1
HiC_scaffold_3	GeneMark.hmm3	intron	21033325	21037609	.	+	0	ID=g11984.t2.intron28;Parent=g11984.t2
HiC_scaffold_3	AUGUSTUS	intron	21033325	21037609	1.0	+	.	ID=g11984.t1.intron30;Parent=g11984.t1
HiC_scaffold_3	AUGUSTUS	exon	21037610	21037687	.	+	.	ID=g11984.t1.exon31;Parent=g11984.t1
HiC_scaffold_3	GeneMark.hmm3	CDS	21037610	21037687	.	+	0	ID=g11984.t2.CDS29;Parent=g11984.t2
HiC_scaffold_3	GeneMark.hmm3	exon	21037610	21037687	.	+	0	ID=g11984.t2.exon29;Parent=g11984.t2
HiC_scaffold_3	AUGUSTUS	CDS	21037610	21037687	1.0	+	0	ID=g11984.t1.CDS31;Parent=g11984.t1
HiC_scaffold_3	GeneMark.hmm3	intron	21037688	21040187	.	+	0	ID=g11984.t2.intron29;Parent=g11984.t2
HiC_scaffold_3	AUGUSTUS	intron	21037688	21040187	1.0	+	.	ID=g11984.t1.intron31;Parent=g11984.t1
HiC_scaffold_3	AUGUSTUS	exon	21040188	21040295	.	+	.	ID=g11984.t1.exon32;Parent=g11984.t1
HiC_scaffold_3	GeneMark.hmm3	CDS	21040188	21040295	.	+	0	ID=g11984.t2.CDS30;Parent=g11984.t2
HiC_scaffold_3	GeneMark.hmm3	exon	21040188	21040295	.	+	0	ID=g11984.t2.exon30;Parent=g11984.t2
HiC_scaffold_3	AUGUSTUS	CDS	21040188	21040295	1.0	+	0	ID=g11984.t1.CDS32;Parent=g11984.t1
HiC_scaffold_3	GeneMark.hmm3	intron	21040296	21041946	.	+	0	ID=g11984.t2.intron30;Parent=g11984.t2
HiC_scaffold_3	AUGUSTUS	intron	21040296	21041946	1.0	+	.	ID=g11984.t1.intron32;Parent=g11984.t1
HiC_scaffold_3	AUGUSTUS	exon	21041947	21042036	.	+	.	ID=g11984.t1.exon33;Parent=g11984.t1
HiC_scaffold_3	GeneMark.hmm3	CDS	21041947	21042036	.	+	0	ID=g11984.t2.CDS31;Parent=g11984.t2
HiC_scaffold_3	GeneMark.hmm3	exon	21041947	21042036	.	+	0	ID=g11984.t2.exon31;Parent=g11984.t2
HiC_scaffold_3	AUGUSTUS	CDS	21041947	21042036	1.0	+	0	ID=g11984.t1.CDS33;Parent=g11984.t1
HiC_scaffold_3	GeneMark.hmm3	intron	21042037	21043333	.	+	0	ID=g11984.t2.intron31;Parent=g11984.t2
HiC_scaffold_3	AUGUSTUS	intron	21042037	21043333	1.0	+	.	ID=g11984.t1.intron33;Parent=g11984.t1
HiC_scaffold_3	AUGUSTUS	exon	21043334	21043504	.	+	.	ID=g11984.t1.exon34;Parent=g11984.t1
HiC_scaffold_3	GeneMark.hmm3	CDS	21043334	21043504	.	+	0	ID=g11984.t2.CDS32;Parent=g11984.t2
HiC_scaffold_3	GeneMark.hmm3	exon	21043334	21043504	.	+	0	ID=g11984.t2.exon32;Parent=g11984.t2
HiC_scaffold_3	AUGUSTUS	CDS	21043334	21043504	1.0	+	0	ID=g11984.t1.CDS34;Parent=g11984.t1
HiC_scaffold_3	GeneMark.hmm3	intron	21043505	21045835	.	+	0	ID=g11984.t2.intron32;Parent=g11984.t2
HiC_scaffold_3	AUGUSTUS	intron	21043505	21045835	1.0	+	.	ID=g11984.t1.intron34;Parent=g11984.t1
HiC_scaffold_3	AUGUSTUS	exon	21045836	21045910	.	+	.	ID=g11984.t1.exon35;Parent=g11984.t1
HiC_scaffold_3	GeneMark.hmm3	CDS	21045836	21045910	.	+	0	ID=g11984.t2.CDS33;Parent=g11984.t2
HiC_scaffold_3	GeneMark.hmm3	exon	21045836	21045910	.	+	0	ID=g11984.t2.exon33;Parent=g11984.t2
HiC_scaffold_3	AUGUSTUS	CDS	21045836	21045910	1.0	+	0	ID=g11984.t1.CDS35;Parent=g11984.t1
HiC_scaffold_3	GeneMark.hmm3	intron	21045911	21048574	.	+	0	ID=g11984.t2.intron33;Parent=g11984.t2
HiC_scaffold_3	AUGUSTUS	intron	21045911	21048574	1.0	+	.	ID=g11984.t1.intron35;Parent=g11984.t1
HiC_scaffold_3	AUGUSTUS	exon	21048575	21048673	.	+	.	ID=g11984.t1.exon36;Parent=g11984.t1
HiC_scaffold_3	GeneMark.hmm3	CDS	21048575	21048673	.	+	0	ID=g11984.t2.CDS34;Parent=g11984.t2
HiC_scaffold_3	GeneMark.hmm3	exon	21048575	21048673	.	+	0	ID=g11984.t2.exon34;Parent=g11984.t2
HiC_scaffold_3	AUGUSTUS	CDS	21048575	21048673	1.0	+	0	ID=g11984.t1.CDS36;Parent=g11984.t1
HiC_scaffold_3	GeneMark.hmm3	intron	21048674	21056957	.	+	0	ID=g11984.t2.intron34;Parent=g11984.t2
HiC_scaffold_3	AUGUSTUS	intron	21048674	21056957	1.0	+	.	ID=g11984.t1.intron36;Parent=g11984.t1
HiC_scaffold_3	AUGUSTUS	exon	21056958	21057017	.	+	.	ID=g11984.t1.exon37;Parent=g11984.t1
HiC_scaffold_3	GeneMark.hmm3	CDS	21056958	21057017	.	+	0	ID=g11984.t2.CDS35;Parent=g11984.t2
HiC_scaffold_3	GeneMark.hmm3	exon	21056958	21057017	.	+	0	ID=g11984.t2.exon35;Parent=g11984.t2
HiC_scaffold_3	AUGUSTUS	CDS	21056958	21057017	1.0	+	0	ID=g11984.t1.CDS37;Parent=g11984.t1
HiC_scaffold_3	GeneMark.hmm3	intron	21057018	21057760	.	+	0	ID=g11984.t2.intron35;Parent=g11984.t2
HiC_scaffold_3	AUGUSTUS	intron	21057018	21057760	1.0	+	.	ID=g11984.t1.intron37;Parent=g11984.t1
HiC_scaffold_3	AUGUSTUS	exon	21057761	21057873	.	+	.	ID=g11984.t1.exon38;Parent=g11984.t1
HiC_scaffold_3	GeneMark.hmm3	CDS	21057761	21057873	.	+	0	ID=g11984.t2.CDS36;Parent=g11984.t2
HiC_scaffold_3	GeneMark.hmm3	exon	21057761	21057873	.	+	0	ID=g11984.t2.exon36;Parent=g11984.t2
HiC_scaffold_3	AUGUSTUS	CDS	21057761	21057873	1.0	+	0	ID=g11984.t1.CDS38;Parent=g11984.t1
HiC_scaffold_3	GeneMark.hmm3	intron	21057874	21059211	.	+	2	ID=g11984.t2.intron36;Parent=g11984.t2
HiC_scaffold_3	AUGUSTUS	intron	21057874	21059211	1.0	+	.	ID=g11984.t1.intron38;Parent=g11984.t1
HiC_scaffold_3	AUGUSTUS	exon	21059212	21059341	.	+	.	ID=g11984.t1.exon39;Parent=g11984.t1
HiC_scaffold_3	GeneMark.hmm3	CDS	21059212	21059341	.	+	1	ID=g11984.t2.CDS37;Parent=g11984.t2
HiC_scaffold_3	GeneMark.hmm3	exon	21059212	21059341	.	+	1	ID=g11984.t2.exon37;Parent=g11984.t2
HiC_scaffold_3	AUGUSTUS	CDS	21059212	21059341	1.0	+	1	ID=g11984.t1.CDS39;Parent=g11984.t1
HiC_scaffold_3	GeneMark.hmm3	intron	21059342	21060070	.	+	0	ID=g11984.t2.intron37;Parent=g11984.t2
HiC_scaffold_3	AUGUSTUS	intron	21059342	21060070	1.0	+	.	ID=g11984.t1.intron39;Parent=g11984.t1
HiC_scaffold_3	AUGUSTUS	exon	21060071	21060169	.	+	.	ID=g11984.t1.exon40;Parent=g11984.t1
HiC_scaffold_3	GeneMark.hmm3	CDS	21060071	21060169	.	+	0	ID=g11984.t2.CDS38;Parent=g11984.t2
HiC_scaffold_3	GeneMark.hmm3	exon	21060071	21060169	.	+	0	ID=g11984.t2.exon38;Parent=g11984.t2
HiC_scaffold_3	AUGUSTUS	CDS	21060071	21060169	1.0	+	0	ID=g11984.t1.CDS40;Parent=g11984.t1
HiC_scaffold_3	AUGUSTUS	stop_codon	21060167	21060169	.	+	0	ID=g11984.t1.stop1;Parent=g11984.t1
HiC_scaffold_3	GeneMark.hmm3	stop_codon	21060167	21060169	.	+	0	ID=g11984.t2.stop1;Parent=g11984.t2
HiC_scaffold_3	GeneMark.hmm3	stop_codon	21703983	21703985	.	-	0	ID=g11985.t1.stop1;Parent=g11985.t1
HiC_scaffold_3	GeneMark.hmm3	CDS	21703983	21704428	.	-	2	ID=g11985.t1.CDS1;Parent=g11985.t1
HiC_scaffold_3	GeneMark.hmm3	exon	21703983	21704428	.	-	2	ID=g11985.t1.exon1;Parent=g11985.t1
HiC_scaffold_3	GeneMark.hmm3	gene	21703983	21738179	.	-	.	ID=g11985
HiC_scaffold_3	GeneMark.hmm3	mRNA	21703983	21738179	.	-	.	ID=g11985.t1;Parent=g11985;em_target=9668.ENSMPUP00000007834;em_score=907.3;em_evalue=6.9e-276;em_tcov=.;em_OGs=KOG1025@1|root,KOG1025@2759|Eukaryota,38CH9@33154|Opisthokonta,3BBNC@33208|Metazoa,3CSNN@33213|Bilateria,47YY3@7711|Chordata,48XJT@7742|Vertebrata,3J9N2@40674|Mammalia,3EFQ1@33554|Carnivora;em_COG_cat=T;em_desc=V-erb-b2 avian erythroblastic leukemia viral oncogene homolog 4;em_max_annot_lvl=33208|Metazoa;em_EC=2.7.10.1;em_KEGG_ko=ko:K04361,ko:K05083,ko:K05085;em_KEGG_Pathway=ko01521,ko01522,ko01524,ko04010,ko04012,ko04013,ko04014,ko04015,ko04020,ko04060,ko04066,ko04068,ko04072,ko04144,ko04151,ko04214,ko04320,ko04510,ko04520,ko04530,ko04540,ko04630,ko04810,ko04912,ko04915,ko04921,ko04926,ko04934,ko05120,ko05160,ko05165,ko05200,ko05205,ko05206,ko05210,ko05212,ko05213,ko05214,ko05215,ko05218,ko05219,ko05223,ko05224,ko05225,ko05226,ko05230,ko05231,map01521,map01522,map01524,map04010,map04012,map04013,map04014,map04015,map04020,map04060,map04066,map04068,map04072,map04144,map04151,map04214,map04320,map04510,map04520,map04530,map04540,map04630,map04810,map04912,map04915,map04921,map04926,map04934,map05120,map05160,map05165,map05200,map05205,map05206,map05210,map05212,map05213,map05214,map05215,map05218,map05219,map05223,map05224,map05225,map05226,map05230,map05231;em_BRITE=ko00000,ko00001,ko01000,ko01001,ko01020,ko04050,ko04090,ko04147,ko04516;em_PFAMs=Furin-like,GF_recep_IV,Pkinase_Tyr,Recep_L_domain;em_Preferred_name=ERBB4;em_GOs=GO:0000003,GO:0000086,GO:0000165,GO:0000278,GO:0000302,GO:0000578,GO:0001067,GO:0001654,GO:0001655,GO:0001667,GO:0001700,GO:0001708,GO:0001709,GO:0001736,GO:0001738,GO:0001742,GO:0001745,GO:0001751,GO:0001752,GO:0001754,GO:0001755,GO:0001894,GO:0001932,GO:0001934,GO:0002009,GO:0002064,GO:0002065,GO:0002066,GO:0002119,GO:0002164,GO:0002165,GO:0002682,GO:0003002,GO:0003006,GO:0003008,GO:0003013,GO:0003015,GO:0003674,GO:0003676,GO:0003677,GO:0003824,GO:0004672,GO:0004713,GO:0004714,GO:0004888,GO:0005006,GO:0005085,GO:0005088,GO:0005102,GO:0005154,GO:0005488,GO:0005515,GO:0005575,GO:0005576,GO:0005622,GO:0005623,GO:0005634,GO:0005654,GO:0005737,GO:0005739,GO:0005759,GO:0005829,GO:0005886,GO:0005901,GO:0005911,GO:0006355,GO:0006464,GO:0006468,GO:0006629,GO:0006644,GO:0006650,GO:0006793,GO:0006796,GO:0006807,GO:0006810,GO:0006915,GO:0006928,GO:0006950,GO:0006979,GO:0006996,GO:0007005,GO:0007049,GO:0007154,GO:0007155,GO:0007163,GO:0007164,GO:0007165,GO:0007166,GO:0007167,GO:0007169,GO:0007173,GO:0007275,GO:0007276,GO:0007281,GO:0007283,GO:0007292,GO:0007297,GO:0007298,GO:0007304,GO:0007306,GO:0007308,GO:0007309,GO:0007310,GO:0007314,GO:0007346,GO:0007350,GO:0007351,GO:0007365,GO:0007367,GO:0007369,GO:0007389,GO:0007390,GO:0007391,GO:0007395,GO:0007399,GO:0007417,GO:0007420,GO:0007421,GO:0007422,GO:0007423,GO:0007424,GO:0007431,GO:0007442,GO:0007443,GO:0007444,GO:0007445,GO:0007447,GO:0007449,GO:0007455,GO:0007458,GO:0007469,GO:0007472,GO:0007473,GO:0007474,GO:0007476,GO:0007477,GO:0007479,GO:0007482,GO:0007507,GO:0007517,GO:0007548,GO:0007552,GO:0007560,GO:0007568,GO:0007589,GO:0007595,GO:0007610,GO:0007611,GO:0007612,GO:0007635,GO:0008069,GO:0008071,GO:0008150,GO:0008152,GO:0008219,GO:0008283,GO:0008284,GO:0008285,GO:0008306,GO:0008340,GO:0008355,GO:0008358,GO:0008406,GO:0008586,GO:0008595,GO:0008637,GO:0009611,GO:0009636,GO:0009653,GO:0009719,GO:0009725,GO:0009790,GO:0009791,GO:0009792,GO:0009798,GO:0009880,GO:0009886,GO:0009887,GO:0009888,GO:0009889,GO:0009891,GO:0009892,GO:0009893,GO:0009948,GO:0009950,GO:0009952,GO:0009953,GO:0009954,GO:0009966,GO:0009967,GO:0009968,GO:0009987,GO:0009994,GO:0010033,GO:0010035,GO:0010259,GO:0010468,GO:0010556,GO:0010557,GO:0010562,GO:0010564,GO:0010604,GO:0010605,GO:0010628,GO:0010629,GO:0010631,GO:0010646,GO:0010647,GO:0010648,GO:0010656,GO:0010660,GO:0010669,GO:0010721,GO:0010827,GO:0010828,GO:0010927,GO:0010941,GO:0010942,GO:0010948,GO:0012501,GO:0014031,GO:0014032,GO:0014033,GO:0014066,GO:0014068,GO:0014069,GO:0014070,GO:0016020,GO:0016043,GO:0016202,GO:0016203,GO:0016301,GO:0016310,GO:0016318,GO:0016323,GO:0016324,GO:0016328,GO:0016330,GO:0016331,GO:0016333,GO:0016334,GO:0016477,GO:0016740,GO:0016772,GO:0016773,GO:0017016,GO:0018108,GO:0018193,GO:0018212,GO:0019199,GO:0019216,GO:0019219,GO:0019220,GO:0019222,GO:0019538,GO:0019637,GO:0019827,GO:0019838,GO:0019899,GO:0019953,GO:0021537,GO:0021551,GO:0021700,GO:0021772,GO:0021872,GO:0021879,GO:0021889,GO:0021953,GO:0021988,GO:0022008,GO:0022402,GO:0022412,GO:0022414,GO:0022603,GO:0022607,GO:0022610,GO:0023014,GO:0023051,GO:0023052,GO:0023056,GO:0023057,GO:0030030,GO:0030031,GO:0030054,GO:0030154,GO:0030182,GO:0030258,GO:0030334,GO:0030335,GO:0030336,GO:0030381,GO:0030431,GO:0030534,GO:0030539,GO:0030703,GO:0030707,GO:0030718,GO:0030728,GO:0030855,GO:0030879,GO:0030900,GO:0031099,GO:0031267,GO:0031323,GO:0031325,GO:0031326,GO:0031328,GO:0031399,GO:0031401,GO:0031974,GO:0031981,GO:0032228,GO:0032230,GO:0032268,GO:0032270,GO:0032279,GO:0032501,GO:0032502,GO:0032504,GO:0032570,GO:0032879,GO:0032880,GO:0032989,GO:0032991,GO:0033674,GO:0033993,GO:0034762,GO:0034764,GO:0035004,GO:0035088,GO:0035107,GO:0035114,GO:0035120,GO:0035152,GO:0035160,GO:0035202,GO:0035214,GO:0035215,GO:0035216,GO:0035218,GO:0035220,GO:0035222,GO:0035223,GO:0035225,GO:0035239,GO:0035272,GO:0035277,GO:0035282,GO:0035295,GO:0035309,GO:0035310,GO:0035556,GO:0036211,GO:0038023,GO:0038083,GO:0038127,GO:0038128,GO:0038132,GO:0040007,GO:0040008,GO:0040011,GO:0040012,GO:0040013,GO:0040017,GO:0040026,GO:0040028,GO:0042048,GO:0042060,GO:0042067,GO:0042127,GO:0042221,GO:0042246,GO:0042325,GO:0042327,GO:0042476,GO:0042493,GO:0042509,GO:0042531,GO:0042542,GO:0042592,GO:0042675,GO:0042676,GO:0042692,GO:0042693,GO:0042694,GO:0042706,GO:0042802,GO:0042803,GO:0042981,GO:0043065,GO:0043066,GO:0043067,GO:0043068,GO:0043069,GO:0043085,GO:0043129,GO:0043170,GO:0043226,GO:0043227,GO:0043229,GO:0043231,GO:0043233,GO:0043235,GO:0043408,GO:0043410,GO:0043412,GO:0043549,GO:0043550,GO:0043551,GO:0043552,GO:0043653,GO:0044085,GO:0044093,GO:0044212,GO:0044237,GO:0044238,GO:0044255,GO:0044260,GO:0044267,GO:0044422,GO:0044424,GO:0044425,GO:0044428,GO:0044429,GO:0044444,GO:0044446,GO:0044456,GO:0044459,GO:0044464,GO:0044703,GO:0044770,GO:0044772,GO:0044839,GO:0044853,GO:0045121,GO:0045137,GO:0045165,GO:0045177,GO:0045202,GO:0045211,GO:0045466,GO:0045468,GO:0045471,GO:0045595,GO:0045596,GO:0045610,GO:0045786,GO:0045834,GO:0045844,GO:0045893,GO:0045927,GO:0045930,GO:0045935,GO:0045937,GO:0046324,GO:0046326,GO:0046425,GO:0046427,GO:0046486,GO:0046488,GO:0046530,GO:0046552,GO:0046620,GO:0046622,GO:0046661,GO:0046668,GO:0046669,GO:0046671,GO:0046673,GO:0046677,GO:0046777,GO:0046834,GO:0046843,GO:0046845,GO:0046854,GO:0046903,GO:0046934,GO:0046983,GO:0048138,GO:0048139,GO:0048140,GO:0048149,GO:0048232,GO:0048468,GO:0048469,GO:0048477,GO:0048513,GO:0048518,GO:0048519,GO:0048522,GO:0048523,GO:0048545,GO:0048546,GO:0048563,GO:0048565,GO:0048569,GO:0048580,GO:0048582,GO:0048583,GO:0048584,GO:0048585,GO:0048589,GO:0048592,GO:0048598,GO:0048599,GO:0048608,GO:0048609,GO:0048619,GO:0048634,GO:0048636,GO:0048638,GO:0048639,GO:0048646,GO:0048663,GO:0048699,GO:0048707,GO:0048729,GO:0048731,GO:0048732,GO:0048736,GO:0048737,GO:0048749,GO:0048762,GO:0048806,GO:0048856,GO:0048863,GO:0048864,GO:0048865,GO:0048869,GO:0048870,GO:0048871,GO:0048875,GO:0048878,GO:0050673,GO:0050678,GO:0050679,GO:0050730,GO:0050731,GO:0050767,GO:0050768,GO:0050789,GO:0050790,GO:0050793,GO:0050794,GO:0050804,GO:0050806,GO:0050808,GO:0050877,GO:0050878,GO:0050890,GO:0050896,GO:0051020,GO:0051049,GO:0051050,GO:0051093,GO:0051094,GO:0051171,GO:0051173,GO:0051174,GO:0051179,GO:0051234,GO:0051239,GO:0051240,GO:0051241,GO:0051246,GO:0051247,GO:0051252,GO:0051254,GO:0051270,GO:0051271,GO:0051272,GO:0051338,GO:0051347,GO:0051674,GO:0051704,GO:0051716,GO:0051726,GO:0051896,GO:0051897,GO:0051960,GO:0051961,GO:0052813,GO:0055021,GO:0055023,GO:0055024,GO:0055025,GO:0055123,GO:0060043,GO:0060045,GO:0060074,GO:0060089,GO:0060249,GO:0060255,GO:0060284,GO:0060322,GO:0060341,GO:0060420,GO:0060421,GO:0060429,GO:0060485,GO:0060538,GO:0060541,GO:0060548,GO:0060562,GO:0060573,GO:0060581,GO:0060644,GO:0060749,GO:0061026,GO:0061041,GO:0061061,GO:0061062,GO:0061063,GO:0061180,GO:0061245,GO:0061326,GO:0061331,GO:0061333,GO:0061377,GO:0061458,GO:0061525,GO:0065007,GO:0065008,GO:0065009,GO:0070013,GO:0070372,GO:0070374,GO:0070848,GO:0070849,GO:0070851,GO:0070887,GO:0071310,GO:0071363,GO:0071364,GO:0071495,GO:0071704,GO:0071840,GO:0071944,GO:0072001,GO:0072002,GO:0072359,GO:0080090,GO:0080134,GO:0090130,GO:0090132,GO:0090218,GO:0090303,GO:0090596,GO:0097060,GO:0097159,GO:0097305,GO:0097458,GO:0098589,GO:0098590,GO:0098609,GO:0098727,GO:0098772,GO:0098794,GO:0098805,GO:0098857,GO:0098984,GO:0099177,GO:0099572,GO:0140096,GO:1901363,GO:1901564,GO:1901654,GO:1901700,GO:1901861,GO:1901863,GO:1901987,GO:1901988,GO:1901990,GO:1901991,GO:1902531,GO:1902533,GO:1902680,GO:1902806,GO:1902807,GO:1903034,GO:1903036,GO:1903047,GO:1903506,GO:1903508,GO:1903725,GO:1903727,GO:1903827,GO:1903829,GO:1904892,GO:1904894,GO:2000008,GO:2000010,GO:2000026,GO:2000027,GO:2000045,GO:2000112,GO:2000134,GO:2000145,GO:2000146,GO:2000147,GO:2001013,GO:2001141,GO:2001222,GO:2001223,GO:2001233,GO:2001234
HiC_scaffold_3	GeneMark.hmm3	intron	21704429	21707252	.	-	1	ID=g11985.t1.intron1;Parent=g11985.t1
HiC_scaffold_3	GeneMark.hmm3	CDS	21707253	21707550	.	-	0	ID=g11985.t1.CDS2;Parent=g11985.t1
HiC_scaffold_3	GeneMark.hmm3	exon	21707253	21707550	.	-	0	ID=g11985.t1.exon2;Parent=g11985.t1
HiC_scaffold_3	GeneMark.hmm3	intron	21707551	21708315	.	-	0	ID=g11985.t1.intron2;Parent=g11985.t1
HiC_scaffold_3	GeneMark.hmm3	CDS	21708316	21708363	.	-	0	ID=g11985.t1.CDS3;Parent=g11985.t1
HiC_scaffold_3	GeneMark.hmm3	exon	21708316	21708363	.	-	0	ID=g11985.t1.exon3;Parent=g11985.t1
HiC_scaffold_3	GeneMark.hmm3	intron	21708364	21734068	.	-	0	ID=g11985.t1.intron3;Parent=g11985.t1
HiC_scaffold_3	GeneMark.hmm3	CDS	21734069	21734239	.	-	0	ID=g11985.t1.CDS4;Parent=g11985.t1
HiC_scaffold_3	GeneMark.hmm3	exon	21734069	21734239	.	-	0	ID=g11985.t1.exon4;Parent=g11985.t1
HiC_scaffold_3	GeneMark.hmm3	intron	21734240	21735528	.	-	0	ID=g11985.t1.intron4;Parent=g11985.t1
HiC_scaffold_3	GeneMark.hmm3	CDS	21735529	21735626	.	-	2	ID=g11985.t1.CDS5;Parent=g11985.t1
HiC_scaffold_3	GeneMark.hmm3	exon	21735529	21735626	.	-	2	ID=g11985.t1.exon5;Parent=g11985.t1
HiC_scaffold_3	GeneMark.hmm3	intron	21735627	21738052	.	-	1	ID=g11985.t1.intron5;Parent=g11985.t1
HiC_scaffold_3	GeneMark.hmm3	CDS	21738053	21738179	.	-	0	ID=g11985.t1.CDS6;Parent=g11985.t1
HiC_scaffold_3	GeneMark.hmm3	exon	21738053	21738179	.	-	0	ID=g11985.t1.exon6;Parent=g11985.t1
HiC_scaffold_3	GeneMark.hmm3	start_codon	21738177	21738179	.	-	0	ID=g11985.t1.start1;Parent=g11985.t1
HiC_scaffold_3	AUGUSTUS	start_codon	23188674	23188676	.	+	0	ID=g11986.t1.start1;Parent=g11986.t1
HiC_scaffold_3	AUGUSTUS	gene	23188674	23189066	.	+	.	ID=g11986
HiC_scaffold_3	AUGUSTUS	exon	23188674	23189066	.	+	.	ID=g11986.t1.exon1;Parent=g11986.t1
HiC_scaffold_3	AUGUSTUS	mRNA	23188674	23189066	1.0	+	.	ID=g11986.t1;Parent=g11986;em_target=29073.XP_008700067.1;em_score=272.6;em_evalue=1.7e-84;em_tcov=.;em_OGs=COG0604@1|root,KOG1198@2759|Eukaryota,39D99@33154|Opisthokonta,3BJZR@33208|Metazoa,3D1V2@33213|Bilateria,4894E@7711|Chordata,4900P@7742|Vertebrata,3J6A7@40674|Mammalia,3EKG4@33554|Carnivora;em_COG_cat=C;em_desc=Crystallin, zeta (quinone reductase)-like 1;em_max_annot_lvl=33208|Metazoa;em_Preferred_name=CRYZL1;em_GOs=GO:0000166,GO:0003674,GO:0003824,GO:0003960,GO:0005488,GO:0008150,GO:0008152,GO:0009987,GO:0016491,GO:0016651,GO:0016655,GO:0036094,GO:0042180,GO:0044237,GO:0044281,GO:0048037,GO:0050661,GO:0050662,GO:0051186,GO:0055114,GO:0071704,GO:0097159,GO:1901265,GO:1901363,GO:1901661;em_PFAMs=ADH_N
HiC_scaffold_3	AUGUSTUS	CDS	23188674	23189066	1.0	+	0	ID=g11986.t1.CDS1;Parent=g11986.t1
HiC_scaffold_3	AUGUSTUS	stop_codon	23189064	23189066	.	+	0	ID=g11986.t1.stop1;Parent=g11986.t1
HiC_scaffold_3	AUGUSTUS	stop_codon	23251900	23251902	.	-	0	ID=g11987.t1.stop1;Parent=g11987.t1
HiC_scaffold_3	AUGUSTUS	stop_codon	23251900	23251902	.	-	0	ID=g11987.t2.stop1;Parent=g11987.t2
HiC_scaffold_3	AUGUSTUS	stop_codon	23251900	23251902	.	-	0	ID=g11987.t3.stop1;Parent=g11987.t3
HiC_scaffold_3	AUGUSTUS	exon	23251900	23252621	.	-	.	ID=g11987.t1.exon1;Parent=g11987.t1
HiC_scaffold_3	AUGUSTUS	exon	23251900	23252621	.	-	.	ID=g11987.t2.exon1;Parent=g11987.t2
HiC_scaffold_3	AUGUSTUS	exon	23251900	23252621	.	-	.	ID=g11987.t3.exon1;Parent=g11987.t3
HiC_scaffold_3	AUGUSTUS	CDS	23251900	23252621	1.0	-	2	ID=g11987.t1.CDS1;Parent=g11987.t1
HiC_scaffold_3	AUGUSTUS	CDS	23251900	23252621	1.0	-	2	ID=g11987.t2.CDS1;Parent=g11987.t2
HiC_scaffold_3	AUGUSTUS	CDS	23251900	23252621	1.0	-	2	ID=g11987.t3.CDS1;Parent=g11987.t3
HiC_scaffold_3	AUGUSTUS	gene	23251900	23392168	.	-	.	ID=g11987
HiC_scaffold_3	AUGUSTUS	mRNA	23251900	23392168	0.87	-	.	ID=g11987.t1;Parent=g11987;em_target=60711.ENSCSAP00000005651;em_score=1145.8;em_evalue=0.0;em_tcov=.;em_OGs=KOG1721@1|root,KOG1721@2759|Eukaryota,39AVZ@33154|Opisthokonta,3BGYS@33208|Metazoa,3CVRT@33213|Bilateria,482FK@7711|Chordata,492QV@7742|Vertebrata,3J3E1@40674|Mammalia,35B12@314146|Euarchontoglires,4MECA@9443|Primates,364ST@314294|Cercopithecoidea;em_COG_cat=K;em_desc=IKAROS family zinc finger 2;em_max_annot_lvl=33208|Metazoa;em_Preferred_name=IKZF2;em_KEGG_ko=ko:K09220;em_BRITE=ko00000,ko01009,ko03000;em_PFAMs=zf-C2H2;em_GOs=GO:0000122,GO:0000981,GO:0001067,GO:0003674,GO:0003676,GO:0003677,GO:0003700,GO:0005488,GO:0005515,GO:0005575,GO:0005622,GO:0005623,GO:0005634,GO:0006355,GO:0006357,GO:0008150,GO:0009889,GO:0009890,GO:0009891,GO:0009892,GO:0009893,GO:0010468,GO:0010556,GO:0010557,GO:0010558,GO:0010604,GO:0010605,GO:0010628,GO:0010629,GO:0019219,GO:0019222,GO:0031323,GO:0031324,GO:0031325,GO:0031326,GO:0031327,GO:0031328,GO:0042802,GO:0042803,GO:0043226,GO:0043227,GO:0043229,GO:0043231,GO:0044212,GO:0044424,GO:0044464,GO:0045892,GO:0045893,GO:0045934,GO:0045935,GO:0045944,GO:0046982,GO:0046983,GO:0048518,GO:0048519,GO:0048522,GO:0048523,GO:0050789,GO:0050794,GO:0051171,GO:0051172,GO:0051173,GO:0051252,GO:0051253,GO:0051254,GO:0060255,GO:0065007,GO:0080090,GO:0097159,GO:0140110,GO:1901363,GO:1902679,GO:1902680,GO:1903506,GO:1903507,GO:1903508,GO:2000112,GO:2000113,GO:2001141
HiC_scaffold_3	AUGUSTUS	mRNA	23251900	23392168	1.0	-	.	ID=g11987.t2;Parent=g11987;em_target=9707.XP_004401259.1;em_score=1206.9;em_evalue=0.0;em_tcov=.;em_OGs=KOG1721@1|root,KOG1721@2759|Eukaryota,39AVZ@33154|Opisthokonta,3BGYS@33208|Metazoa,3CVRT@33213|Bilateria,482FK@7711|Chordata,492QV@7742|Vertebrata,3J3E1@40674|Mammalia,3EHWR@33554|Carnivora;em_COG_cat=K;em_desc=IKAROS family zinc finger 2;em_max_annot_lvl=33208|Metazoa;em_Preferred_name=IKZF2;em_KEGG_ko=ko:K09220;em_BRITE=ko00000,ko01009,ko03000;em_PFAMs=zf-C2H2;em_GOs=GO:0000122,GO:0000981,GO:0001067,GO:0003674,GO:0003676,GO:0003677,GO:0003700,GO:0005488,GO:0005515,GO:0005575,GO:0005622,GO:0005623,GO:0005634,GO:0006355,GO:0006357,GO:0008150,GO:0009889,GO:0009890,GO:0009891,GO:0009892,GO:0009893,GO:0010468,GO:0010556,GO:0010557,GO:0010558,GO:0010604,GO:0010605,GO:0010628,GO:0010629,GO:0019219,GO:0019222,GO:0031323,GO:0031324,GO:0031325,GO:0031326,GO:0031327,GO:0031328,GO:0042802,GO:0042803,GO:0043226,GO:0043227,GO:0043229,GO:0043231,GO:0044212,GO:0044424,GO:0044464,GO:0045892,GO:0045893,GO:0045934,GO:0045935,GO:0045944,GO:0046982,GO:0046983,GO:0048518,GO:0048519,GO:0048522,GO:0048523,GO:0050789,GO:0050794,GO:0051171,GO:0051172,GO:0051173,GO:0051252,GO:0051253,GO:0051254,GO:0060255,GO:0065007,GO:0080090,GO:0097159,GO:0140110,GO:1901363,GO:1902679,GO:1902680,GO:1903506,GO:1903507,GO:1903508,GO:2000112,GO:2000113,GO:2001141
HiC_scaffold_3	AUGUSTUS	mRNA	23251900	23392168	1.0	-	.	ID=g11987.t3;Parent=g11987;em_target=9707.XP_004401259.1;em_score=1216.9;em_evalue=0.0;em_tcov=.;em_OGs=KOG1721@1|root,KOG1721@2759|Eukaryota,39AVZ@33154|Opisthokonta,3BGYS@33208|Metazoa,3CVRT@33213|Bilateria,482FK@7711|Chordata,492QV@7742|Vertebrata,3J3E1@40674|Mammalia,3EHWR@33554|Carnivora;em_COG_cat=K;em_desc=IKAROS family zinc finger 2;em_max_annot_lvl=33208|Metazoa;em_Preferred_name=IKZF2;em_KEGG_ko=ko:K09220;em_BRITE=ko00000,ko01009,ko03000;em_PFAMs=zf-C2H2;em_GOs=GO:0000122,GO:0000981,GO:0001067,GO:0003674,GO:0003676,GO:0003677,GO:0003700,GO:0005488,GO:0005515,GO:0005575,GO:0005622,GO:0005623,GO:0005634,GO:0006355,GO:0006357,GO:0008150,GO:0009889,GO:0009890,GO:0009891,GO:0009892,GO:0009893,GO:0010468,GO:0010556,GO:0010557,GO:0010558,GO:0010604,GO:0010605,GO:0010628,GO:0010629,GO:0019219,GO:0019222,GO:0031323,GO:0031324,GO:0031325,GO:0031326,GO:0031327,GO:0031328,GO:0042802,GO:0042803,GO:0043226,GO:0043227,GO:0043229,GO:0043231,GO:0044212,GO:0044424,GO:0044464,GO:0045892,GO:0045893,GO:0045934,GO:0045935,GO:0045944,GO:0046982,GO:0046983,GO:0048518,GO:0048519,GO:0048522,GO:0048523,GO:0050789,GO:0050794,GO:0051171,GO:0051172,GO:0051173,GO:0051252,GO:0051253,GO:0051254,GO:0060255,GO:0065007,GO:0080090,GO:0097159,GO:0140110,GO:1901363,GO:1902679,GO:1902680,GO:1903506,GO:1903507,GO:1903508,GO:2000112,GO:2000113,GO:2001141
HiC_scaffold_3	AUGUSTUS	intron	23252622	23258384	1.0	-	.	ID=g11987.t1.intron1;Parent=g11987.t1
HiC_scaffold_3	AUGUSTUS	intron	23252622	23258384	1.0	-	.	ID=g11987.t2.intron1;Parent=g11987.t2
HiC_scaffold_3	AUGUSTUS	intron	23252622	23258384	1.0	-	.	ID=g11987.t3.intron1;Parent=g11987.t3
HiC_scaffold_3	AUGUSTUS	exon	23258385	23258528	.	-	.	ID=g11987.t1.exon2;Parent=g11987.t1
HiC_scaffold_3	AUGUSTUS	exon	23258385	23258528	.	-	.	ID=g11987.t2.exon2;Parent=g11987.t2
HiC_scaffold_3	AUGUSTUS	exon	23258385	23258528	.	-	.	ID=g11987.t3.exon2;Parent=g11987.t3
HiC_scaffold_3	AUGUSTUS	CDS	23258385	23258528	1.0	-	2	ID=g11987.t1.CDS2;Parent=g11987.t1
HiC_scaffold_3	AUGUSTUS	CDS	23258385	23258528	1.0	-	2	ID=g11987.t2.CDS2;Parent=g11987.t2
HiC_scaffold_3	AUGUSTUS	CDS	23258385	23258528	1.0	-	2	ID=g11987.t3.CDS2;Parent=g11987.t3
HiC_scaffold_3	AUGUSTUS	intron	23258529	23266697	1.0	-	.	ID=g11987.t1.intron2;Parent=g11987.t1
HiC_scaffold_3	AUGUSTUS	intron	23258529	23266697	1.0	-	.	ID=g11987.t2.intron2;Parent=g11987.t2
HiC_scaffold_3	AUGUSTUS	intron	23258529	23266697	1.0	-	.	ID=g11987.t3.intron2;Parent=g11987.t3
HiC_scaffold_3	AUGUSTUS	exon	23266698	23266835	.	-	.	ID=g11987.t1.exon3;Parent=g11987.t1
HiC_scaffold_3	AUGUSTUS	exon	23266698	23266835	.	-	.	ID=g11987.t2.exon3;Parent=g11987.t2
HiC_scaffold_3	AUGUSTUS	exon	23266698	23266835	.	-	.	ID=g11987.t3.exon3;Parent=g11987.t3
HiC_scaffold_3	AUGUSTUS	CDS	23266698	23266835	1.0	-	2	ID=g11987.t1.CDS3;Parent=g11987.t1
HiC_scaffold_3	AUGUSTUS	CDS	23266698	23266835	1.0	-	2	ID=g11987.t2.CDS3;Parent=g11987.t2
HiC_scaffold_3	AUGUSTUS	CDS	23266698	23266835	1.0	-	2	ID=g11987.t3.CDS3;Parent=g11987.t3
HiC_scaffold_3	AUGUSTUS	intron	23266836	23293084	1.0	-	.	ID=g11987.t1.intron3;Parent=g11987.t1
HiC_scaffold_3	AUGUSTUS	intron	23266836	23293084	1.0	-	.	ID=g11987.t2.intron3;Parent=g11987.t2
HiC_scaffold_3	AUGUSTUS	intron	23266836	23293084	1.0	-	.	ID=g11987.t3.intron3;Parent=g11987.t3
HiC_scaffold_3	AUGUSTUS	exon	23293085	23293252	.	-	.	ID=g11987.t1.exon4;Parent=g11987.t1
HiC_scaffold_3	AUGUSTUS	exon	23293085	23293252	.	-	.	ID=g11987.t2.exon4;Parent=g11987.t2
HiC_scaffold_3	AUGUSTUS	exon	23293085	23293252	.	-	.	ID=g11987.t3.exon4;Parent=g11987.t3
HiC_scaffold_3	AUGUSTUS	CDS	23293085	23293252	1.0	-	2	ID=g11987.t1.CDS4;Parent=g11987.t1
HiC_scaffold_3	AUGUSTUS	CDS	23293085	23293252	1.0	-	2	ID=g11987.t2.CDS4;Parent=g11987.t2
HiC_scaffold_3	AUGUSTUS	CDS	23293085	23293252	1.0	-	2	ID=g11987.t3.CDS4;Parent=g11987.t3
HiC_scaffold_3	AUGUSTUS	intron	23293253	23299672	1.0	-	.	ID=g11987.t2.intron4;Parent=g11987.t2
HiC_scaffold_3	AUGUSTUS	intron	23293253	23299672	1.0	-	.	ID=g11987.t3.intron4;Parent=g11987.t3
HiC_scaffold_3	AUGUSTUS	intron	23293253	23299750	0.87	-	.	ID=g11987.t1.intron4;Parent=g11987.t1
HiC_scaffold_3	AUGUSTUS	exon	23299673	23299939	.	-	.	ID=g11987.t2.exon5;Parent=g11987.t2
HiC_scaffold_3	AUGUSTUS	exon	23299673	23299939	.	-	.	ID=g11987.t3.exon5;Parent=g11987.t3
HiC_scaffold_3	AUGUSTUS	CDS	23299673	23299939	1.0	-	2	ID=g11987.t2.CDS5;Parent=g11987.t2
HiC_scaffold_3	AUGUSTUS	CDS	23299673	23299939	1.0	-	2	ID=g11987.t3.CDS5;Parent=g11987.t3
HiC_scaffold_3	AUGUSTUS	exon	23299751	23299939	.	-	.	ID=g11987.t1.exon5;Parent=g11987.t1
HiC_scaffold_3	AUGUSTUS	CDS	23299751	23299939	0.87	-	2	ID=g11987.t1.CDS5;Parent=g11987.t1
HiC_scaffold_3	AUGUSTUS	intron	23299940	23391225	1.0	-	.	ID=g11987.t1.intron5;Parent=g11987.t1
HiC_scaffold_3	AUGUSTUS	intron	23299940	23391225	1.0	-	.	ID=g11987.t2.intron5;Parent=g11987.t2
HiC_scaffold_3	AUGUSTUS	intron	23299940	23391225	1.0	-	.	ID=g11987.t3.intron5;Parent=g11987.t3
HiC_scaffold_3	AUGUSTUS	exon	23391226	23391330	.	-	.	ID=g11987.t1.exon6;Parent=g11987.t1
HiC_scaffold_3	AUGUSTUS	exon	23391226	23391330	.	-	.	ID=g11987.t3.exon6;Parent=g11987.t3
HiC_scaffold_3	AUGUSTUS	CDS	23391226	23391330	1.0	-	2	ID=g11987.t1.CDS6;Parent=g11987.t1
HiC_scaffold_3	AUGUSTUS	CDS	23391226	23391330	1.0	-	2	ID=g11987.t3.CDS6;Parent=g11987.t3
HiC_scaffold_3	AUGUSTUS	exon	23391226	23391333	.	-	.	ID=g11987.t2.exon6;Parent=g11987.t2
HiC_scaffold_3	AUGUSTUS	CDS	23391226	23391333	1.0	-	2	ID=g11987.t2.CDS6;Parent=g11987.t2
HiC_scaffold_3	AUGUSTUS	intron	23391331	23392134	1.0	-	.	ID=g11987.t1.intron6;Parent=g11987.t1
HiC_scaffold_3	AUGUSTUS	intron	23391331	23392134	1.0	-	.	ID=g11987.t3.intron6;Parent=g11987.t3
HiC_scaffold_3	AUGUSTUS	intron	23391334	23392134	1.0	-	.	ID=g11987.t2.intron6;Parent=g11987.t2
HiC_scaffold_3	AUGUSTUS	exon	23392135	23392168	.	-	.	ID=g11987.t1.exon7;Parent=g11987.t1
HiC_scaffold_3	AUGUSTUS	exon	23392135	23392168	.	-	.	ID=g11987.t2.exon7;Parent=g11987.t2
HiC_scaffold_3	AUGUSTUS	exon	23392135	23392168	.	-	.	ID=g11987.t3.exon7;Parent=g11987.t3
HiC_scaffold_3	AUGUSTUS	CDS	23392135	23392168	1.0	-	0	ID=g11987.t1.CDS7;Parent=g11987.t1
HiC_scaffold_3	AUGUSTUS	CDS	23392135	23392168	1.0	-	0	ID=g11987.t2.CDS7;Parent=g11987.t2
HiC_scaffold_3	AUGUSTUS	CDS	23392135	23392168	1.0	-	0	ID=g11987.t3.CDS7;Parent=g11987.t3
HiC_scaffold_3	AUGUSTUS	start_codon	23392166	23392168	.	-	0	ID=g11987.t1.start1;Parent=g11987.t1
HiC_scaffold_3	AUGUSTUS	start_codon	23392166	23392168	.	-	0	ID=g11987.t2.start1;Parent=g11987.t2
HiC_scaffold_3	AUGUSTUS	start_codon	23392166	23392168	.	-	0	ID=g11987.t3.start1;Parent=g11987.t3
HiC_scaffold_3	AUGUSTUS	stop_codon	24048755	24048757	.	-	0	ID=g11988.t1.stop1;Parent=g11988.t1
HiC_scaffold_3	AUGUSTUS	gene	24048755	24049504	.	-	.	ID=g11988
HiC_scaffold_3	AUGUSTUS	exon	24048755	24049504	.	-	.	ID=g11988.t1.exon1;Parent=g11988.t1
HiC_scaffold_3	AUGUSTUS	mRNA	24048755	24049504	1.0	-	.	ID=g11988.t1;Parent=g11988;em_target=10160.XP_004631807.1;em_score=508.4;em_evalue=2e-155;em_tcov=.;em_OGs=COG2125@1|root,KOG1646@2759|Eukaryota,38HEM@33154|Opisthokonta,3BD3X@33208|Metazoa,3CUHH@33213|Bilateria,47ZXA@7711|Chordata,48XNW@7742|Vertebrata,3J7XU@40674|Mammalia;em_COG_cat=J;em_desc=T cell proliferation involved in immune response;em_max_annot_lvl=33208|Metazoa;em_Preferred_name=RPS6;em_PFAMs=Ribosomal_S6e;em_KEGG_ko=ko:K02991;em_KEGG_Pathway=ko01521,ko03010,ko04066,ko04150,ko04151,ko04371,ko04714,ko04910,ko05205,map01521,map03010,map04066,map04150,map04151,map04371,map04714,map04910,map05205;em_KEGG_Module=M00177,M00179;em_BRITE=br01610,ko00000,ko00001,ko00002,ko03011;em_GOs=GO:0002181,GO:0002376,GO:0003674,GO:0003735,GO:0005198,GO:0005575,GO:0005622,GO:0005623,GO:0005634,GO:0005737,GO:0005829,GO:0005840,GO:0006139,GO:0006364,GO:0006396,GO:0006412,GO:0006518,GO:0006725,GO:0006807,GO:0006955,GO:0007275,GO:0007568,GO:0008150,GO:0008152,GO:0008340,GO:0009058,GO:0009059,GO:0009987,GO:0010259,GO:0010467,GO:0015935,GO:0016070,GO:0016072,GO:0019538,GO:0022613,GO:0022626,GO:0022627,GO:0032501,GO:0032502,GO:0032991,GO:0033500,GO:0034470,GO:0034641,GO:0034645,GO:0034660,GO:0042254,GO:0042274,GO:0042592,GO:0042593,GO:0043043,GO:0043170,GO:0043226,GO:0043227,GO:0043228,GO:0043229,GO:0043231,GO:0043232,GO:0043603,GO:0043604,GO:0044085,GO:0044237,GO:0044238,GO:0044249,GO:0044260,GO:0044267,GO:0044271,GO:0044391,GO:0044422,GO:0044424,GO:0044444,GO:0044445,GO:0044446,GO:0044464,GO:0046483,GO:0048471,GO:0048856,GO:0048878,GO:0050896,GO:0065007,GO:0065008,GO:0071704,GO:0071840,GO:0090304,GO:1901360,GO:1901564,GO:1901566,GO:1901576,GO:1990904
HiC_scaffold_3	AUGUSTUS	CDS	24048755	24049504	1.0	-	0	ID=g11988.t1.CDS1;Parent=g11988.t1
HiC_scaffold_3	AUGUSTUS	start_codon	24049502	24049504	.	-	0	ID=g11988.t1.start1;Parent=g11988.t1
HiC_scaffold_3	AUGUSTUS	start_codon	24540466	24540468	.	+	0	ID=g11989.t1.start1;Parent=g11989.t1
HiC_scaffold_3	AUGUSTUS	gene	24540466	24540861	.	+	.	ID=g11989
HiC_scaffold_3	AUGUSTUS	exon	24540466	24540861	.	+	.	ID=g11989.t1.exon1;Parent=g11989.t1
HiC_scaffold_3	AUGUSTUS	mRNA	24540466	24540861	0.94	+	.	ID=g11989.t1;Parent=g11989;em_target=29073.XP_008688724.1;em_score=305.2;em_evalue=2.3e-94;em_tcov=.;em_OGs=293DW@1|root,2RAAU@2759|Eukaryota,38G5Q@33154|Opisthokonta,3BC1D@33208|Metazoa,3CW0D@33213|Bilateria,4824G@7711|Chordata,492ME@7742|Vertebrata,3JFHS@40674|Mammalia,3EHXF@33554|Carnivora;em_COG_cat=S;em_desc=Von Willebrand factor C;em_max_annot_lvl=33208|Metazoa;em_Preferred_name=VWC2L;em_PFAMs=VWC;em_GOs=GO:0005575,GO:0005576,GO:0005615,GO:0005623,GO:0005886,GO:0005887,GO:0006355,GO:0006357,GO:0007275,GO:0007399,GO:0008150,GO:0008328,GO:0009889,GO:0009966,GO:0009968,GO:0009987,GO:0010468,GO:0010556,GO:0010646,GO:0010648,GO:0010720,GO:0016020,GO:0016021,GO:0019219,GO:0019222,GO:0022008,GO:0023051,GO:0023057,GO:0030154,GO:0030510,GO:0030514,GO:0031224,GO:0031226,GO:0031323,GO:0031326,GO:0032281,GO:0032501,GO:0032502,GO:0032991,GO:0034702,GO:0034703,GO:0043235,GO:0044421,GO:0044425,GO:0044459,GO:0044464,GO:0045595,GO:0045597,GO:0045664,GO:0045666,GO:0048518,GO:0048519,GO:0048522,GO:0048523,GO:0048583,GO:0048585,GO:0048699,GO:0048731,GO:0048856,GO:0048869,GO:0050767,GO:0050769,GO:0050789,GO:0050793,GO:0050794,GO:0051094,GO:0051171,GO:0051239,GO:0051240,GO:0051252,GO:0051960,GO:0051962,GO:0060255,GO:0060284,GO:0065007,GO:0071944,GO:0080090,GO:0090092,GO:0090101,GO:0090287,GO:0090288,GO:0098796,GO:0098797,GO:0098802,GO:0098878,GO:1902495,GO:1903506,GO:1990351,GO:2000026,GO:2000112,GO:2001141
HiC_scaffold_3	AUGUSTUS	CDS	24540466	24540861	0.94	+	0	ID=g11989.t1.CDS1;Parent=g11989.t1
HiC_scaffold_3	AUGUSTUS	stop_codon	24540859	24540861	.	+	0	ID=g11989.t1.stop1;Parent=g11989.t1
HiC_scaffold_3	AUGUSTUS	stop_codon	24666323	24666325	.	-	0	ID=g11990.t1.stop1;Parent=g11990.t1
HiC_scaffold_3	AUGUSTUS	gene	24666323	24666811	.	-	.	ID=g11990
HiC_scaffold_3	AUGUSTUS	exon	24666323	24666811	.	-	.	ID=g11990.t1.exon1;Parent=g11990.t1
HiC_scaffold_3	AUGUSTUS	mRNA	24666323	24666811	1.0	-	.	ID=g11990.t1;Parent=g11990;em_target=59538.XP_005983174.1;em_score=335.2;em_evalue=3.2e-103;em_tcov=.;em_OGs=KOG2240@1|root,KOG2240@2759|Eukaryota,39KNZ@33154|Opisthokonta,3BH53@33208|Metazoa,3CV24@33213|Bilateria,488DT@7711|Chordata,495ZJ@7742|Vertebrata,3J1RJ@40674|Mammalia,4J8XS@91561|Cetartiodactyla;em_COG_cat=K;em_desc=Transcription factor;em_max_annot_lvl=33208|Metazoa;em_Preferred_name=BTF3;em_KEGG_ko=ko:K01527;em_KEGG_Pathway=ko04214,map04214;em_BRITE=ko00000,ko00001;em_PFAMs=NAC;em_GOs=GO:0001701,GO:0005575,GO:0005622,GO:0005623,GO:0005634,GO:0005737,GO:0005829,GO:0007275,GO:0008150,GO:0009790,GO:0009792,GO:0032501,GO:0032502,GO:0043009,GO:0043226,GO:0043227,GO:0043229,GO:0043231,GO:0044424,GO:0044444,GO:0044464,GO:0048856
HiC_scaffold_3	AUGUSTUS	CDS	24666323	24666811	1.0	-	0	ID=g11990.t1.CDS1;Parent=g11990.t1
HiC_scaffold_3	AUGUSTUS	start_codon	24666809	24666811	.	-	0	ID=g11990.t1.start1;Parent=g11990.t1
HiC_scaffold_3	AUGUSTUS	stop_codon	24840002	24840004	.	-	0	ID=g11991.t1.stop1;Parent=g11991.t1
HiC_scaffold_3	AUGUSTUS	exon	24840002	24840334	.	-	.	ID=g11991.t1.exon1;Parent=g11991.t1
HiC_scaffold_3	AUGUSTUS	CDS	24840002	24840334	1.0	-	0	ID=g11991.t1.CDS1;Parent=g11991.t1
HiC_scaffold_3	AUGUSTUS	gene	24840002	24918120	.	-	.	ID=g11991
HiC_scaffold_3	AUGUSTUS	mRNA	24840002	24918120	1.0	-	.	ID=g11991.t1;Parent=g11991;em_target=9668.ENSMPUP00000007758;em_score=1719.6;em_evalue=0.0;em_tcov=.;em_OGs=COG0666@1|root,KOG4362@1|root,KOG0504@2759|Eukaryota,KOG4362@2759|Eukaryota,39ST7@33154|Opisthokonta,3B9CX@33208|Metazoa,3CXB9@33213|Bilateria,480M9@7711|Chordata,494FE@7742|Vertebrata,3J6NJ@40674|Mammalia,3ETWH@33554|Carnivora;em_COG_cat=KL;em_desc=RING domain;em_max_annot_lvl=33208|Metazoa;em_Preferred_name=BARD1;em_KEGG_ko=ko:K10683;em_KEGG_Pathway=ko03440,map03440;em_BRITE=ko00000,ko00001,ko03019,ko03036,ko04121;em_PFAMs=Ank_2,Ank_3,Ank_4,Ank_5,BRCT,BRCT_2,zf-RING_6;em_GOs=GO:0000003,GO:0000151,GO:0000152,GO:0000209,GO:0000726,GO:0000729,GO:0001894,GO:0003674,GO:0003676,GO:0003723,GO:0003824,GO:0004842,GO:0005488,GO:0005515,GO:0005575,GO:0005622,GO:0005623,GO:0005634,GO:0005654,GO:0005737,GO:0006139,GO:0006259,GO:0006260,GO:0006281,GO:0006302,GO:0006303,GO:0006464,GO:0006508,GO:0006725,GO:0006807,GO:0006950,GO:0006974,GO:0007049,GO:0007050,GO:0007276,GO:0007283,GO:0008104,GO:0008150,GO:0008152,GO:0009058,GO:0009059,GO:0009892,GO:0009893,GO:0009894,GO:0009896,GO:0009987,GO:0010468,GO:0010604,GO:0010605,GO:0010629,GO:0010941,GO:0010942,GO:0016567,GO:0016579,GO:0016604,GO:0016607,GO:0016740,GO:0019219,GO:0019220,GO:0019222,GO:0019538,GO:0019787,GO:0019899,GO:0019900,GO:0019953,GO:0022402,GO:0022414,GO:0031323,GO:0031324,GO:0031436,GO:0031440,GO:0031441,GO:0031974,GO:0031981,GO:0032386,GO:0032387,GO:0032446,GO:0032501,GO:0032504,GO:0032507,GO:0032879,GO:0032880,GO:0032991,GO:0033036,GO:0033157,GO:0033365,GO:0033554,GO:0034504,GO:0034613,GO:0034641,GO:0034645,GO:0035770,GO:0036211,GO:0036464,GO:0042176,GO:0042325,GO:0042592,GO:0042802,GO:0042803,GO:0042981,GO:0043065,GO:0043066,GO:0043067,GO:0043068,GO:0043069,GO:0043170,GO:0043226,GO:0043227,GO:0043228,GO:0043229,GO:0043231,GO:0043232,GO:0043233,GO:0043412,GO:0044237,GO:0044238,GO:0044249,GO:0044260,GO:0044267,GO:0044422,GO:0044424,GO:0044428,GO:0044444,GO:0044446,GO:0044451,GO:0044464,GO:0044703,GO:0045185,GO:0045732,GO:0045786,GO:0045934,GO:0046483,GO:0046822,GO:0046823,GO:0046825,GO:0046826,GO:0046982,GO:0046983,GO:0048232,GO:0048518,GO:0048519,GO:0048522,GO:0048523,GO:0048609,GO:0048871,GO:0050684,GO:0050686,GO:0050789,GO:0050794,GO:0050896,GO:0051049,GO:0051051,GO:0051171,GO:0051172,GO:0051173,GO:0051174,GO:0051179,GO:0051223,GO:0051224,GO:0051235,GO:0051246,GO:0051247,GO:0051252,GO:0051253,GO:0051457,GO:0051641,GO:0051651,GO:0051704,GO:0051716,GO:0051726,GO:0060249,GO:0060255,GO:0060341,GO:0060548,GO:0061630,GO:0061659,GO:0065007,GO:0065008,GO:0070013,GO:0070201,GO:0070531,GO:0070646,GO:0070647,GO:0070727,GO:0071704,GO:0072595,GO:0080090,GO:0085020,GO:0090087,GO:0090304,GO:0090317,GO:0097159,GO:0140096,GO:1901360,GO:1901363,GO:1901564,GO:1901576,GO:1902494,GO:1903311,GO:1903312,GO:1903827,GO:1903828,GO:1904950,GO:1990234,GO:1990904
HiC_scaffold_3	AUGUSTUS	intron	24840335	24841403	1.0	-	.	ID=g11991.t1.intron1;Parent=g11991.t1
HiC_scaffold_3	AUGUSTUS	exon	24841404	24841501	.	-	.	ID=g11991.t1.exon2;Parent=g11991.t1
HiC_scaffold_3	AUGUSTUS	CDS	24841404	24841501	1.0	-	2	ID=g11991.t1.CDS2;Parent=g11991.t1
HiC_scaffold_3	AUGUSTUS	intron	24841502	24852761	1.0	-	.	ID=g11991.t1.intron2;Parent=g11991.t1
HiC_scaffold_3	AUGUSTUS	exon	24852762	24852854	.	-	.	ID=g11991.t1.exon3;Parent=g11991.t1
HiC_scaffold_3	AUGUSTUS	CDS	24852762	24852854	1.0	-	2	ID=g11991.t1.CDS3;Parent=g11991.t1
HiC_scaffold_3	AUGUSTUS	intron	24852855	24853394	1.0	-	.	ID=g11991.t1.intron3;Parent=g11991.t1
HiC_scaffold_3	AUGUSTUS	exon	24853395	24853527	.	-	.	ID=g11991.t1.exon4;Parent=g11991.t1
HiC_scaffold_3	AUGUSTUS	CDS	24853395	24853527	1.0	-	0	ID=g11991.t1.CDS4;Parent=g11991.t1
HiC_scaffold_3	AUGUSTUS	intron	24853528	24859728	1.0	-	.	ID=g11991.t1.intron4;Parent=g11991.t1
HiC_scaffold_3	AUGUSTUS	exon	24859729	24859837	.	-	.	ID=g11991.t1.exon5;Parent=g11991.t1
HiC_scaffold_3	AUGUSTUS	CDS	24859729	24859837	1.0	-	1	ID=g11991.t1.CDS5;Parent=g11991.t1
HiC_scaffold_3	AUGUSTUS	intron	24859838	24876412	1.0	-	.	ID=g11991.t1.intron5;Parent=g11991.t1
HiC_scaffold_3	AUGUSTUS	exon	24876413	24876585	.	-	.	ID=g11991.t1.exon6;Parent=g11991.t1
HiC_scaffold_3	AUGUSTUS	CDS	24876413	24876585	1.0	-	0	ID=g11991.t1.CDS6;Parent=g11991.t1
HiC_scaffold_3	AUGUSTUS	intron	24876586	24878317	1.0	-	.	ID=g11991.t1.intron6;Parent=g11991.t1
HiC_scaffold_3	AUGUSTUS	exon	24878318	24878398	.	-	.	ID=g11991.t1.exon7;Parent=g11991.t1
HiC_scaffold_3	AUGUSTUS	CDS	24878318	24878398	1.0	-	0	ID=g11991.t1.CDS7;Parent=g11991.t1
HiC_scaffold_3	AUGUSTUS	intron	24878399	24887517	1.0	-	.	ID=g11991.t1.intron7;Parent=g11991.t1
HiC_scaffold_3	AUGUSTUS	exon	24887518	24888452	.	-	.	ID=g11991.t1.exon8;Parent=g11991.t1
HiC_scaffold_3	AUGUSTUS	CDS	24887518	24888452	1.0	-	2	ID=g11991.t1.CDS8;Parent=g11991.t1
HiC_scaffold_3	AUGUSTUS	intron	24888453	24901071	1.0	-	.	ID=g11991.t1.intron8;Parent=g11991.t1
HiC_scaffold_3	AUGUSTUS	exon	24901072	24901220	.	-	.	ID=g11991.t1.exon9;Parent=g11991.t1
HiC_scaffold_3	AUGUSTUS	CDS	24901072	24901220	1.0	-	1	ID=g11991.t1.CDS9;Parent=g11991.t1
HiC_scaffold_3	AUGUSTUS	intron	24901221	24906096	1.0	-	.	ID=g11991.t1.intron9;Parent=g11991.t1
HiC_scaffold_3	AUGUSTUS	exon	24906097	24906153	.	-	.	ID=g11991.t1.exon10;Parent=g11991.t1
HiC_scaffold_3	AUGUSTUS	CDS	24906097	24906153	1.0	-	1	ID=g11991.t1.CDS10;Parent=g11991.t1
HiC_scaffold_3	AUGUSTUS	intron	24906154	24917977	1.0	-	.	ID=g11991.t1.intron10;Parent=g11991.t1
HiC_scaffold_3	AUGUSTUS	exon	24917978	24918120	.	-	.	ID=g11991.t1.exon11;Parent=g11991.t1
HiC_scaffold_3	AUGUSTUS	CDS	24917978	24918120	1.0	-	0	ID=g11991.t1.CDS11;Parent=g11991.t1
HiC_scaffold_3	AUGUSTUS	start_codon	24918118	24918120	.	-	0	ID=g11991.t1.start1;Parent=g11991.t1
HiC_scaffold_3	AUGUSTUS	stop_codon	25033259	25033261	.	-	0	ID=g11992.t1.stop1;Parent=g11992.t1
HiC_scaffold_3	AUGUSTUS	stop_codon	25033259	25033261	.	-	0	ID=g11992.t2.stop1;Parent=g11992.t2
HiC_scaffold_3	AUGUSTUS	exon	25033259	25033366	.	-	.	ID=g11992.t1.exon1;Parent=g11992.t1
HiC_scaffold_3	AUGUSTUS	exon	25033259	25033366	.	-	.	ID=g11992.t2.exon1;Parent=g11992.t2
HiC_scaffold_3	AUGUSTUS	CDS	25033259	25033366	1.0	-	0	ID=g11992.t1.CDS1;Parent=g11992.t1
HiC_scaffold_3	AUGUSTUS	CDS	25033259	25033366	1.0	-	0	ID=g11992.t2.CDS1;Parent=g11992.t2
HiC_scaffold_3	AUGUSTUS	gene	25033259	25201258	.	-	.	ID=g11992
HiC_scaffold_3	AUGUSTUS	mRNA	25033259	25201258	.	-	.	ID=g11992.t1;Parent=g11992;em_target=9668.ENSMPUP00000007732;em_score=5888.9;em_evalue=0.0;em_tcov=.;em_OGs=COG1131@1|root,KOG0059@2759|Eukaryota,38BPG@33154|Opisthokonta,3BF1J@33208|Metazoa,3D1R8@33213|Bilateria,489VP@7711|Chordata,492U9@7742|Vertebrata,3JAMB@40674|Mammalia,3ENUB@33554|Carnivora;em_COG_cat=I;em_desc=ATP-binding cassette sub-family A;em_max_annot_lvl=33208|Metazoa;em_Preferred_name=ABCA12;em_KEGG_ko=ko:K05646;em_KEGG_Pathway=ko02010,map02010;em_BRITE=ko00000,ko00001,ko02000;em_KEGG_TC=3.A.1.211;em_PFAMs=ABC2_membrane_3,ABC_tran;em_GOs=GO:0000166,GO:0003674,GO:0003824,GO:0005102,GO:0005215,GO:0005319,GO:0005488,GO:0005515,GO:0005524,GO:0005575,GO:0005622,GO:0005623,GO:0005737,GO:0005886,GO:0006810,GO:0006811,GO:0006820,GO:0006869,GO:0006887,GO:0008104,GO:0008144,GO:0008150,GO:0009987,GO:0010874,GO:0010875,GO:0010876,GO:0012505,GO:0015399,GO:0015405,GO:0015711,GO:0015748,GO:0015914,GO:0016020,GO:0016021,GO:0016192,GO:0016462,GO:0016787,GO:0016817,GO:0016818,GO:0016887,GO:0017076,GO:0017111,GO:0019725,GO:0022804,GO:0022857,GO:0030141,GO:0030554,GO:0031224,GO:0031410,GO:0031982,GO:0032368,GO:0032370,GO:0032371,GO:0032373,GO:0032374,GO:0032376,GO:0032553,GO:0032555,GO:0032559,GO:0032879,GO:0032940,GO:0033036,GO:0033700,GO:0034040,GO:0034190,GO:0034191,GO:0034613,GO:0035639,GO:0036094,GO:0042592,GO:0042599,GO:0042623,GO:0042626,GO:0043167,GO:0043168,GO:0043226,GO:0043227,GO:0043229,GO:0043231,GO:0043492,GO:0044424,GO:0044425,GO:0044444,GO:0044464,GO:0045055,GO:0046903,GO:0048518,GO:0050789,GO:0051049,GO:0051050,GO:0051179,GO:0051234,GO:0051641,GO:0055085,GO:0065007,GO:0065008,GO:0070727,GO:0071702,GO:0071944,GO:0072657,GO:0072659,GO:0097159,GO:0097209,GO:0097367,GO:0097708,GO:0099503,GO:1901265,GO:1901363,GO:1905952,GO:1905954,GO:1990778
HiC_scaffold_3	AUGUSTUS	mRNA	25033259	25201258	.	-	.	ID=g11992.t2;Parent=g11992;em_target=9668.ENSMPUP00000007732;em_score=5902.5;em_evalue=0.0;em_tcov=.;em_OGs=COG1131@1|root,KOG0059@2759|Eukaryota,38BPG@33154|Opisthokonta,3BF1J@33208|Metazoa,3D1R8@33213|Bilateria,489VP@7711|Chordata,492U9@7742|Vertebrata,3JAMB@40674|Mammalia,3ENUB@33554|Carnivora;em_COG_cat=I;em_desc=ATP-binding cassette sub-family A;em_max_annot_lvl=33208|Metazoa;em_Preferred_name=ABCA12;em_KEGG_ko=ko:K05646;em_KEGG_Pathway=ko02010,map02010;em_BRITE=ko00000,ko00001,ko02000;em_KEGG_TC=3.A.1.211;em_PFAMs=ABC2_membrane_3,ABC_tran;em_GOs=GO:0000166,GO:0003674,GO:0003824,GO:0005102,GO:0005215,GO:0005319,GO:0005488,GO:0005515,GO:0005524,GO:0005575,GO:0005622,GO:0005623,GO:0005737,GO:0005886,GO:0006810,GO:0006811,GO:0006820,GO:0006869,GO:0006887,GO:0008104,GO:0008144,GO:0008150,GO:0009987,GO:0010874,GO:0010875,GO:0010876,GO:0012505,GO:0015399,GO:0015405,GO:0015711,GO:0015748,GO:0015914,GO:0016020,GO:0016021,GO:0016192,GO:0016462,GO:0016787,GO:0016817,GO:0016818,GO:0016887,GO:0017076,GO:0017111,GO:0019725,GO:0022804,GO:0022857,GO:0030141,GO:0030554,GO:0031224,GO:0031410,GO:0031982,GO:0032368,GO:0032370,GO:0032371,GO:0032373,GO:0032374,GO:0032376,GO:0032553,GO:0032555,GO:0032559,GO:0032879,GO:0032940,GO:0033036,GO:0033700,GO:0034040,GO:0034190,GO:0034191,GO:0034613,GO:0035639,GO:0036094,GO:0042592,GO:0042599,GO:0042623,GO:0042626,GO:0043167,GO:0043168,GO:0043226,GO:0043227,GO:0043229,GO:0043231,GO:0043492,GO:0044424,GO:0044425,GO:0044444,GO:0044464,GO:0045055,GO:0046903,GO:0048518,GO:0050789,GO:0051049,GO:0051050,GO:0051179,GO:0051234,GO:0051641,GO:0055085,GO:0065007,GO:0065008,GO:0070727,GO:0071702,GO:0071944,GO:0072657,GO:0072659,GO:0097159,GO:0097209,GO:0097367,GO:0097708,GO:0099503,GO:1901265,GO:1901363,GO:1905952,GO:1905954,GO:1990778
HiC_scaffold_3	AUGUSTUS	intron	25033367	25035074	1.0	-	.	ID=g11992.t1.intron1;Parent=g11992.t1
HiC_scaffold_3	AUGUSTUS	intron	25033367	25035074	1.0	-	.	ID=g11992.t2.intron1;Parent=g11992.t2
HiC_scaffold_3	AUGUSTUS	exon	25035075	25035212	.	-	.	ID=g11992.t1.exon2;Parent=g11992.t1
HiC_scaffold_3	AUGUSTUS	exon	25035075	25035212	.	-	.	ID=g11992.t2.exon2;Parent=g11992.t2
HiC_scaffold_3	AUGUSTUS	CDS	25035075	25035212	1.0	-	0	ID=g11992.t1.CDS2;Parent=g11992.t1
HiC_scaffold_3	AUGUSTUS	CDS	25035075	25035212	1.0	-	0	ID=g11992.t2.CDS2;Parent=g11992.t2
HiC_scaffold_3	AUGUSTUS	intron	25035213	25038112	1.0	-	.	ID=g11992.t1.intron2;Parent=g11992.t1
HiC_scaffold_3	AUGUSTUS	intron	25035213	25038112	1.0	-	.	ID=g11992.t2.intron2;Parent=g11992.t2
HiC_scaffold_3	AUGUSTUS	exon	25038113	25038218	.	-	.	ID=g11992.t1.exon3;Parent=g11992.t1
HiC_scaffold_3	AUGUSTUS	exon	25038113	25038218	.	-	.	ID=g11992.t2.exon3;Parent=g11992.t2
HiC_scaffold_3	AUGUSTUS	CDS	25038113	25038218	1.0	-	1	ID=g11992.t1.CDS3;Parent=g11992.t1
HiC_scaffold_3	AUGUSTUS	CDS	25038113	25038218	1.0	-	1	ID=g11992.t2.CDS3;Parent=g11992.t2
HiC_scaffold_3	AUGUSTUS	intron	25038219	25039505	1.0	-	.	ID=g11992.t1.intron3;Parent=g11992.t1
HiC_scaffold_3	AUGUSTUS	intron	25038219	25039505	1.0	-	.	ID=g11992.t2.intron3;Parent=g11992.t2
HiC_scaffold_3	AUGUSTUS	exon	25039506	25039598	.	-	.	ID=g11992.t1.exon4;Parent=g11992.t1
HiC_scaffold_3	AUGUSTUS	exon	25039506	25039598	.	-	.	ID=g11992.t2.exon4;Parent=g11992.t2
HiC_scaffold_3	AUGUSTUS	CDS	25039506	25039598	1.0	-	1	ID=g11992.t1.CDS4;Parent=g11992.t1
HiC_scaffold_3	AUGUSTUS	CDS	25039506	25039598	1.0	-	1	ID=g11992.t2.CDS4;Parent=g11992.t2
HiC_scaffold_3	AUGUSTUS	intron	25039599	25041630	1.0	-	.	ID=g11992.t1.intron4;Parent=g11992.t1
HiC_scaffold_3	AUGUSTUS	intron	25039599	25041630	1.0	-	.	ID=g11992.t2.intron4;Parent=g11992.t2
HiC_scaffold_3	AUGUSTUS	exon	25041631	25041734	.	-	.	ID=g11992.t1.exon5;Parent=g11992.t1
HiC_scaffold_3	AUGUSTUS	exon	25041631	25041734	.	-	.	ID=g11992.t2.exon5;Parent=g11992.t2
HiC_scaffold_3	AUGUSTUS	CDS	25041631	25041734	1.0	-	0	ID=g11992.t1.CDS5;Parent=g11992.t1
HiC_scaffold_3	AUGUSTUS	CDS	25041631	25041734	1.0	-	0	ID=g11992.t2.CDS5;Parent=g11992.t2
HiC_scaffold_3	AUGUSTUS	intron	25041735	25043922	1.0	-	.	ID=g11992.t1.intron5;Parent=g11992.t1
HiC_scaffold_3	AUGUSTUS	intron	25041735	25043922	1.0	-	.	ID=g11992.t2.intron5;Parent=g11992.t2
HiC_scaffold_3	AUGUSTUS	exon	25043923	25044057	.	-	.	ID=g11992.t1.exon6;Parent=g11992.t1
HiC_scaffold_3	AUGUSTUS	exon	25043923	25044057	.	-	.	ID=g11992.t2.exon6;Parent=g11992.t2
HiC_scaffold_3	AUGUSTUS	CDS	25043923	25044057	1.0	-	0	ID=g11992.t1.CDS6;Parent=g11992.t1
HiC_scaffold_3	AUGUSTUS	CDS	25043923	25044057	1.0	-	0	ID=g11992.t2.CDS6;Parent=g11992.t2
HiC_scaffold_3	AUGUSTUS	intron	25044058	25045257	1.0	-	.	ID=g11992.t1.intron6;Parent=g11992.t1
HiC_scaffold_3	AUGUSTUS	intron	25044058	25045257	1.0	-	.	ID=g11992.t2.intron6;Parent=g11992.t2
HiC_scaffold_3	AUGUSTUS	exon	25045258	25045399	.	-	.	ID=g11992.t1.exon7;Parent=g11992.t1
HiC_scaffold_3	AUGUSTUS	exon	25045258	25045399	.	-	.	ID=g11992.t2.exon7;Parent=g11992.t2
HiC_scaffold_3	AUGUSTUS	CDS	25045258	25045399	1.0	-	1	ID=g11992.t1.CDS7;Parent=g11992.t1
HiC_scaffold_3	AUGUSTUS	CDS	25045258	25045399	1.0	-	1	ID=g11992.t2.CDS7;Parent=g11992.t2
HiC_scaffold_3	AUGUSTUS	intron	25045400	25045695	1.0	-	.	ID=g11992.t1.intron7;Parent=g11992.t1
HiC_scaffold_3	AUGUSTUS	intron	25045400	25045695	1.0	-	.	ID=g11992.t2.intron7;Parent=g11992.t2
HiC_scaffold_3	AUGUSTUS	exon	25045696	25045805	.	-	.	ID=g11992.t1.exon8;Parent=g11992.t1
HiC_scaffold_3	AUGUSTUS	exon	25045696	25045805	.	-	.	ID=g11992.t2.exon8;Parent=g11992.t2
HiC_scaffold_3	AUGUSTUS	CDS	25045696	25045805	1.0	-	0	ID=g11992.t1.CDS8;Parent=g11992.t1
HiC_scaffold_3	AUGUSTUS	CDS	25045696	25045805	1.0	-	0	ID=g11992.t2.CDS8;Parent=g11992.t2
HiC_scaffold_3	AUGUSTUS	intron	25045806	25046933	1.0	-	.	ID=g11992.t1.intron8;Parent=g11992.t1
HiC_scaffold_3	AUGUSTUS	intron	25045806	25046933	1.0	-	.	ID=g11992.t2.intron8;Parent=g11992.t2
HiC_scaffold_3	AUGUSTUS	exon	25046934	25047138	.	-	.	ID=g11992.t1.exon9;Parent=g11992.t1
HiC_scaffold_3	AUGUSTUS	exon	25046934	25047138	.	-	.	ID=g11992.t2.exon9;Parent=g11992.t2
HiC_scaffold_3	AUGUSTUS	CDS	25046934	25047138	1.0	-	1	ID=g11992.t1.CDS9;Parent=g11992.t1
HiC_scaffold_3	AUGUSTUS	CDS	25046934	25047138	1.0	-	1	ID=g11992.t2.CDS9;Parent=g11992.t2
HiC_scaffold_3	AUGUSTUS	intron	25047139	25049217	1.0	-	.	ID=g11992.t1.intron9;Parent=g11992.t1
HiC_scaffold_3	AUGUSTUS	intron	25047139	25049217	1.0	-	.	ID=g11992.t2.intron9;Parent=g11992.t2
HiC_scaffold_3	AUGUSTUS	exon	25049218	25049471	.	-	.	ID=g11992.t1.exon10;Parent=g11992.t1
HiC_scaffold_3	AUGUSTUS	exon	25049218	25049471	.	-	.	ID=g11992.t2.exon10;Parent=g11992.t2
HiC_scaffold_3	AUGUSTUS	CDS	25049218	25049471	1.0	-	0	ID=g11992.t1.CDS10;Parent=g11992.t1
HiC_scaffold_3	AUGUSTUS	CDS	25049218	25049471	1.0	-	0	ID=g11992.t2.CDS10;Parent=g11992.t2
HiC_scaffold_3	AUGUSTUS	intron	25049472	25050591	1.0	-	.	ID=g11992.t1.intron10;Parent=g11992.t1
HiC_scaffold_3	AUGUSTUS	intron	25049472	25050591	1.0	-	.	ID=g11992.t2.intron10;Parent=g11992.t2
HiC_scaffold_3	AUGUSTUS	exon	25050592	25050751	.	-	.	ID=g11992.t1.exon11;Parent=g11992.t1
HiC_scaffold_3	AUGUSTUS	exon	25050592	25050751	.	-	.	ID=g11992.t2.exon11;Parent=g11992.t2
HiC_scaffold_3	AUGUSTUS	CDS	25050592	25050751	1.0	-	1	ID=g11992.t1.CDS11;Parent=g11992.t1
HiC_scaffold_3	AUGUSTUS	CDS	25050592	25050751	1.0	-	1	ID=g11992.t2.CDS11;Parent=g11992.t2
HiC_scaffold_3	AUGUSTUS	intron	25050752	25051572	1.0	-	.	ID=g11992.t1.intron11;Parent=g11992.t1
HiC_scaffold_3	AUGUSTUS	intron	25050752	25051572	1.0	-	.	ID=g11992.t2.intron11;Parent=g11992.t2
HiC_scaffold_3	AUGUSTUS	exon	25051573	25051688	.	-	.	ID=g11992.t1.exon12;Parent=g11992.t1
HiC_scaffold_3	AUGUSTUS	exon	25051573	25051688	.	-	.	ID=g11992.t2.exon12;Parent=g11992.t2
HiC_scaffold_3	AUGUSTUS	CDS	25051573	25051688	1.0	-	0	ID=g11992.t1.CDS12;Parent=g11992.t1
HiC_scaffold_3	AUGUSTUS	CDS	25051573	25051688	1.0	-	0	ID=g11992.t2.CDS12;Parent=g11992.t2
HiC_scaffold_3	AUGUSTUS	intron	25051689	25053377	1.0	-	.	ID=g11992.t1.intron12;Parent=g11992.t1
HiC_scaffold_3	AUGUSTUS	intron	25051689	25053377	1.0	-	.	ID=g11992.t2.intron12;Parent=g11992.t2
HiC_scaffold_3	AUGUSTUS	exon	25053378	25053555	.	-	.	ID=g11992.t1.exon13;Parent=g11992.t1
HiC_scaffold_3	AUGUSTUS	exon	25053378	25053555	.	-	.	ID=g11992.t2.exon13;Parent=g11992.t2
HiC_scaffold_3	AUGUSTUS	CDS	25053378	25053555	1.0	-	1	ID=g11992.t1.CDS13;Parent=g11992.t1
HiC_scaffold_3	AUGUSTUS	CDS	25053378	25053555	1.0	-	1	ID=g11992.t2.CDS13;Parent=g11992.t2
HiC_scaffold_3	AUGUSTUS	intron	25053556	25054128	1.0	-	.	ID=g11992.t1.intron13;Parent=g11992.t1
HiC_scaffold_3	AUGUSTUS	intron	25053556	25054128	1.0	-	.	ID=g11992.t2.intron13;Parent=g11992.t2
HiC_scaffold_3	AUGUSTUS	exon	25054129	25054183	.	-	.	ID=g11992.t1.exon14;Parent=g11992.t1
HiC_scaffold_3	AUGUSTUS	exon	25054129	25054183	.	-	.	ID=g11992.t2.exon14;Parent=g11992.t2
HiC_scaffold_3	AUGUSTUS	CDS	25054129	25054183	1.0	-	2	ID=g11992.t1.CDS14;Parent=g11992.t1
HiC_scaffold_3	AUGUSTUS	CDS	25054129	25054183	1.0	-	2	ID=g11992.t2.CDS14;Parent=g11992.t2
HiC_scaffold_3	AUGUSTUS	intron	25054184	25058317	1.0	-	.	ID=g11992.t1.intron14;Parent=g11992.t1
HiC_scaffold_3	AUGUSTUS	intron	25054184	25058317	1.0	-	.	ID=g11992.t2.intron14;Parent=g11992.t2
HiC_scaffold_3	AUGUSTUS	exon	25058318	25058423	.	-	.	ID=g11992.t1.exon15;Parent=g11992.t1
HiC_scaffold_3	AUGUSTUS	exon	25058318	25058423	.	-	.	ID=g11992.t2.exon15;Parent=g11992.t2
HiC_scaffold_3	AUGUSTUS	CDS	25058318	25058423	1.0	-	0	ID=g11992.t1.CDS15;Parent=g11992.t1
HiC_scaffold_3	AUGUSTUS	CDS	25058318	25058423	1.0	-	0	ID=g11992.t2.CDS15;Parent=g11992.t2
HiC_scaffold_3	AUGUSTUS	intron	25058424	25060147	1.0	-	.	ID=g11992.t1.intron15;Parent=g11992.t1
HiC_scaffold_3	AUGUSTUS	intron	25058424	25060147	1.0	-	.	ID=g11992.t2.intron15;Parent=g11992.t2
HiC_scaffold_3	AUGUSTUS	exon	25060148	25060235	.	-	.	ID=g11992.t1.exon16;Parent=g11992.t1
HiC_scaffold_3	AUGUSTUS	exon	25060148	25060235	.	-	.	ID=g11992.t2.exon16;Parent=g11992.t2
HiC_scaffold_3	AUGUSTUS	CDS	25060148	25060235	1.0	-	1	ID=g11992.t1.CDS16;Parent=g11992.t1
HiC_scaffold_3	AUGUSTUS	CDS	25060148	25060235	1.0	-	1	ID=g11992.t2.CDS16;Parent=g11992.t2
HiC_scaffold_3	AUGUSTUS	intron	25060236	25062974	1.0	-	.	ID=g11992.t1.intron16;Parent=g11992.t1
HiC_scaffold_3	AUGUSTUS	intron	25060236	25062974	1.0	-	.	ID=g11992.t2.intron16;Parent=g11992.t2
HiC_scaffold_3	AUGUSTUS	exon	25062975	25063102	.	-	.	ID=g11992.t1.exon17;Parent=g11992.t1
HiC_scaffold_3	AUGUSTUS	exon	25062975	25063102	.	-	.	ID=g11992.t2.exon17;Parent=g11992.t2
HiC_scaffold_3	AUGUSTUS	CDS	25062975	25063102	1.0	-	0	ID=g11992.t1.CDS17;Parent=g11992.t1
HiC_scaffold_3	AUGUSTUS	CDS	25062975	25063102	1.0	-	0	ID=g11992.t2.CDS17;Parent=g11992.t2
HiC_scaffold_3	AUGUSTUS	intron	25063103	25065973	1.0	-	.	ID=g11992.t1.intron17;Parent=g11992.t1
HiC_scaffold_3	AUGUSTUS	intron	25063103	25065973	1.0	-	.	ID=g11992.t2.intron17;Parent=g11992.t2
HiC_scaffold_3	AUGUSTUS	exon	25065974	25066067	.	-	.	ID=g11992.t1.exon18;Parent=g11992.t1
HiC_scaffold_3	AUGUSTUS	exon	25065974	25066067	.	-	.	ID=g11992.t2.exon18;Parent=g11992.t2
HiC_scaffold_3	AUGUSTUS	CDS	25065974	25066067	1.0	-	1	ID=g11992.t1.CDS18;Parent=g11992.t1
HiC_scaffold_3	AUGUSTUS	CDS	25065974	25066067	1.0	-	1	ID=g11992.t2.CDS18;Parent=g11992.t2
HiC_scaffold_3	AUGUSTUS	intron	25066068	25066847	1.0	-	.	ID=g11992.t1.intron18;Parent=g11992.t1
HiC_scaffold_3	AUGUSTUS	intron	25066068	25066847	1.0	-	.	ID=g11992.t2.intron18;Parent=g11992.t2
HiC_scaffold_3	AUGUSTUS	exon	25066848	25066934	.	-	.	ID=g11992.t1.exon19;Parent=g11992.t1
HiC_scaffold_3	AUGUSTUS	exon	25066848	25066934	.	-	.	ID=g11992.t2.exon19;Parent=g11992.t2
HiC_scaffold_3	AUGUSTUS	CDS	25066848	25066934	1.0	-	1	ID=g11992.t1.CDS19;Parent=g11992.t1
HiC_scaffold_3	AUGUSTUS	CDS	25066848	25066934	1.0	-	1	ID=g11992.t2.CDS19;Parent=g11992.t2
HiC_scaffold_3	AUGUSTUS	intron	25066935	25067548	1.0	-	.	ID=g11992.t1.intron19;Parent=g11992.t1
HiC_scaffold_3	AUGUSTUS	intron	25066935	25067548	1.0	-	.	ID=g11992.t2.intron19;Parent=g11992.t2
HiC_scaffold_3	AUGUSTUS	exon	25067549	25067801	.	-	.	ID=g11992.t1.exon20;Parent=g11992.t1
HiC_scaffold_3	AUGUSTUS	exon	25067549	25067801	.	-	.	ID=g11992.t2.exon20;Parent=g11992.t2
HiC_scaffold_3	AUGUSTUS	CDS	25067549	25067801	1.0	-	2	ID=g11992.t1.CDS20;Parent=g11992.t1
HiC_scaffold_3	AUGUSTUS	CDS	25067549	25067801	1.0	-	2	ID=g11992.t2.CDS20;Parent=g11992.t2
HiC_scaffold_3	AUGUSTUS	intron	25067802	25070424	1.0	-	.	ID=g11992.t1.intron20;Parent=g11992.t1
HiC_scaffold_3	AUGUSTUS	intron	25067802	25070424	1.0	-	.	ID=g11992.t2.intron20;Parent=g11992.t2
HiC_scaffold_3	AUGUSTUS	exon	25070425	25070575	.	-	.	ID=g11992.t1.exon21;Parent=g11992.t1
HiC_scaffold_3	AUGUSTUS	exon	25070425	25070575	.	-	.	ID=g11992.t2.exon21;Parent=g11992.t2
HiC_scaffold_3	AUGUSTUS	CDS	25070425	25070575	1.0	-	0	ID=g11992.t1.CDS21;Parent=g11992.t1
HiC_scaffold_3	AUGUSTUS	CDS	25070425	25070575	1.0	-	0	ID=g11992.t2.CDS21;Parent=g11992.t2
HiC_scaffold_3	AUGUSTUS	intron	25070576	25071103	1.0	-	.	ID=g11992.t1.intron21;Parent=g11992.t1
HiC_scaffold_3	AUGUSTUS	intron	25070576	25071103	1.0	-	.	ID=g11992.t2.intron21;Parent=g11992.t2
HiC_scaffold_3	AUGUSTUS	exon	25071104	25071340	.	-	.	ID=g11992.t1.exon22;Parent=g11992.t1
HiC_scaffold_3	AUGUSTUS	exon	25071104	25071340	.	-	.	ID=g11992.t2.exon22;Parent=g11992.t2
HiC_scaffold_3	AUGUSTUS	CDS	25071104	25071340	1.0	-	0	ID=g11992.t1.CDS22;Parent=g11992.t1
HiC_scaffold_3	AUGUSTUS	CDS	25071104	25071340	1.0	-	0	ID=g11992.t2.CDS22;Parent=g11992.t2
HiC_scaffold_3	AUGUSTUS	intron	25071341	25072773	1.0	-	.	ID=g11992.t1.intron22;Parent=g11992.t1
HiC_scaffold_3	AUGUSTUS	intron	25071341	25072773	1.0	-	.	ID=g11992.t2.intron22;Parent=g11992.t2
HiC_scaffold_3	AUGUSTUS	exon	25072774	25072934	.	-	.	ID=g11992.t1.exon23;Parent=g11992.t1
HiC_scaffold_3	AUGUSTUS	exon	25072774	25072934	.	-	.	ID=g11992.t2.exon23;Parent=g11992.t2
HiC_scaffold_3	AUGUSTUS	CDS	25072774	25072934	1.0	-	2	ID=g11992.t1.CDS23;Parent=g11992.t1
HiC_scaffold_3	AUGUSTUS	CDS	25072774	25072934	1.0	-	2	ID=g11992.t2.CDS23;Parent=g11992.t2
HiC_scaffold_3	AUGUSTUS	intron	25072935	25073736	1.0	-	.	ID=g11992.t1.intron23;Parent=g11992.t1
HiC_scaffold_3	AUGUSTUS	intron	25072935	25073736	1.0	-	.	ID=g11992.t2.intron23;Parent=g11992.t2
HiC_scaffold_3	AUGUSTUS	exon	25073737	25073933	.	-	.	ID=g11992.t1.exon24;Parent=g11992.t1
HiC_scaffold_3	AUGUSTUS	exon	25073737	25073933	.	-	.	ID=g11992.t2.exon24;Parent=g11992.t2
HiC_scaffold_3	AUGUSTUS	CDS	25073737	25073933	1.0	-	1	ID=g11992.t1.CDS24;Parent=g11992.t1
HiC_scaffold_3	AUGUSTUS	CDS	25073737	25073933	1.0	-	1	ID=g11992.t2.CDS24;Parent=g11992.t2
HiC_scaffold_3	AUGUSTUS	intron	25073934	25075333	1.0	-	.	ID=g11992.t1.intron24;Parent=g11992.t1
HiC_scaffold_3	AUGUSTUS	intron	25073934	25075333	1.0	-	.	ID=g11992.t2.intron24;Parent=g11992.t2
HiC_scaffold_3	AUGUSTUS	exon	25075334	25075552	.	-	.	ID=g11992.t1.exon25;Parent=g11992.t1
HiC_scaffold_3	AUGUSTUS	exon	25075334	25075552	.	-	.	ID=g11992.t2.exon25;Parent=g11992.t2
HiC_scaffold_3	AUGUSTUS	CDS	25075334	25075552	1.0	-	1	ID=g11992.t1.CDS25;Parent=g11992.t1
HiC_scaffold_3	AUGUSTUS	CDS	25075334	25075552	1.0	-	1	ID=g11992.t2.CDS25;Parent=g11992.t2
HiC_scaffold_3	AUGUSTUS	intron	25075553	25077642	1.0	-	.	ID=g11992.t1.intron25;Parent=g11992.t1
HiC_scaffold_3	AUGUSTUS	intron	25075553	25077642	1.0	-	.	ID=g11992.t2.intron25;Parent=g11992.t2
HiC_scaffold_3	AUGUSTUS	exon	25077643	25077829	.	-	.	ID=g11992.t1.exon26;Parent=g11992.t1
HiC_scaffold_3	AUGUSTUS	exon	25077643	25077829	.	-	.	ID=g11992.t2.exon26;Parent=g11992.t2
HiC_scaffold_3	AUGUSTUS	CDS	25077643	25077829	1.0	-	2	ID=g11992.t1.CDS26;Parent=g11992.t1
HiC_scaffold_3	AUGUSTUS	CDS	25077643	25077829	1.0	-	2	ID=g11992.t2.CDS26;Parent=g11992.t2
HiC_scaffold_3	AUGUSTUS	intron	25077830	25078750	1.0	-	.	ID=g11992.t2.intron26;Parent=g11992.t2
HiC_scaffold_3	AUGUSTUS	intron	25077830	25078759	1.0	-	.	ID=g11992.t1.intron26;Parent=g11992.t1
HiC_scaffold_3	AUGUSTUS	exon	25078751	25078906	.	-	.	ID=g11992.t2.exon27;Parent=g11992.t2
HiC_scaffold_3	AUGUSTUS	CDS	25078751	25078906	1.0	-	2	ID=g11992.t2.CDS27;Parent=g11992.t2
HiC_scaffold_3	AUGUSTUS	exon	25078760	25078906	.	-	.	ID=g11992.t1.exon27;Parent=g11992.t1
HiC_scaffold_3	AUGUSTUS	CDS	25078760	25078906	1.0	-	2	ID=g11992.t1.CDS27;Parent=g11992.t1
HiC_scaffold_3	AUGUSTUS	intron	25078907	25080334	1.0	-	.	ID=g11992.t1.intron27;Parent=g11992.t1
HiC_scaffold_3	AUGUSTUS	intron	25078907	25080334	1.0	-	.	ID=g11992.t2.intron27;Parent=g11992.t2
HiC_scaffold_3	AUGUSTUS	exon	25080335	25080469	.	-	.	ID=g11992.t1.exon28;Parent=g11992.t1
HiC_scaffold_3	AUGUSTUS	exon	25080335	25080469	.	-	.	ID=g11992.t2.exon28;Parent=g11992.t2
HiC_scaffold_3	AUGUSTUS	CDS	25080335	25080469	1.0	-	2	ID=g11992.t1.CDS28;Parent=g11992.t1
HiC_scaffold_3	AUGUSTUS	CDS	25080335	25080469	1.0	-	2	ID=g11992.t2.CDS28;Parent=g11992.t2
HiC_scaffold_3	AUGUSTUS	intron	25080470	25080557	1.0	-	.	ID=g11992.t1.intron28;Parent=g11992.t1
HiC_scaffold_3	AUGUSTUS	intron	25080470	25080557	1.0	-	.	ID=g11992.t2.intron28;Parent=g11992.t2
HiC_scaffold_3	AUGUSTUS	exon	25080558	25080627	.	-	.	ID=g11992.t1.exon29;Parent=g11992.t1
HiC_scaffold_3	AUGUSTUS	exon	25080558	25080627	.	-	.	ID=g11992.t2.exon29;Parent=g11992.t2
HiC_scaffold_3	AUGUSTUS	CDS	25080558	25080627	1.0	-	0	ID=g11992.t1.CDS29;Parent=g11992.t1
HiC_scaffold_3	AUGUSTUS	CDS	25080558	25080627	1.0	-	0	ID=g11992.t2.CDS29;Parent=g11992.t2
HiC_scaffold_3	AUGUSTUS	intron	25080628	25081674	1.0	-	.	ID=g11992.t1.intron29;Parent=g11992.t1
HiC_scaffold_3	AUGUSTUS	intron	25080628	25081674	1.0	-	.	ID=g11992.t2.intron29;Parent=g11992.t2
HiC_scaffold_3	AUGUSTUS	exon	25081675	25082004	.	-	.	ID=g11992.t1.exon30;Parent=g11992.t1
HiC_scaffold_3	AUGUSTUS	exon	25081675	25082004	.	-	.	ID=g11992.t2.exon30;Parent=g11992.t2
HiC_scaffold_3	AUGUSTUS	CDS	25081675	25082004	1.0	-	0	ID=g11992.t1.CDS30;Parent=g11992.t1
HiC_scaffold_3	AUGUSTUS	CDS	25081675	25082004	1.0	-	0	ID=g11992.t2.CDS30;Parent=g11992.t2
HiC_scaffold_3	AUGUSTUS	intron	25082005	25087760	1.0	-	.	ID=g11992.t1.intron30;Parent=g11992.t1
HiC_scaffold_3	AUGUSTUS	intron	25082005	25087760	1.0	-	.	ID=g11992.t2.intron30;Parent=g11992.t2
HiC_scaffold_3	AUGUSTUS	exon	25087761	25087875	.	-	.	ID=g11992.t1.exon31;Parent=g11992.t1
HiC_scaffold_3	AUGUSTUS	exon	25087761	25087875	.	-	.	ID=g11992.t2.exon31;Parent=g11992.t2
HiC_scaffold_3	AUGUSTUS	CDS	25087761	25087875	1.0	-	1	ID=g11992.t1.CDS31;Parent=g11992.t1
HiC_scaffold_3	AUGUSTUS	CDS	25087761	25087875	1.0	-	1	ID=g11992.t2.CDS31;Parent=g11992.t2
HiC_scaffold_3	AUGUSTUS	intron	25087876	25091089	1.0	-	.	ID=g11992.t1.intron31;Parent=g11992.t1
HiC_scaffold_3	AUGUSTUS	intron	25087876	25091089	1.0	-	.	ID=g11992.t2.intron31;Parent=g11992.t2
HiC_scaffold_3	AUGUSTUS	exon	25091090	25091405	.	-	.	ID=g11992.t1.exon32;Parent=g11992.t1
HiC_scaffold_3	AUGUSTUS	exon	25091090	25091405	.	-	.	ID=g11992.t2.exon32;Parent=g11992.t2
HiC_scaffold_3	AUGUSTUS	CDS	25091090	25091405	1.0	-	2	ID=g11992.t1.CDS32;Parent=g11992.t1
HiC_scaffold_3	AUGUSTUS	CDS	25091090	25091405	1.0	-	2	ID=g11992.t2.CDS32;Parent=g11992.t2
HiC_scaffold_3	AUGUSTUS	intron	25091406	25091967	1.0	-	.	ID=g11992.t1.intron32;Parent=g11992.t1
HiC_scaffold_3	AUGUSTUS	intron	25091406	25091967	1.0	-	.	ID=g11992.t2.intron32;Parent=g11992.t2
HiC_scaffold_3	AUGUSTUS	exon	25091968	25092147	.	-	.	ID=g11992.t1.exon33;Parent=g11992.t1
HiC_scaffold_3	AUGUSTUS	exon	25091968	25092147	.	-	.	ID=g11992.t2.exon33;Parent=g11992.t2
HiC_scaffold_3	AUGUSTUS	CDS	25091968	25092147	1.0	-	2	ID=g11992.t1.CDS33;Parent=g11992.t1
HiC_scaffold_3	AUGUSTUS	CDS	25091968	25092147	1.0	-	2	ID=g11992.t2.CDS33;Parent=g11992.t2
HiC_scaffold_3	AUGUSTUS	intron	25092148	25094322	1.0	-	.	ID=g11992.t1.intron33;Parent=g11992.t1
HiC_scaffold_3	AUGUSTUS	intron	25092148	25094322	1.0	-	.	ID=g11992.t2.intron33;Parent=g11992.t2
HiC_scaffold_3	AUGUSTUS	exon	25094323	25094413	.	-	.	ID=g11992.t1.exon34;Parent=g11992.t1
HiC_scaffold_3	AUGUSTUS	exon	25094323	25094413	.	-	.	ID=g11992.t2.exon34;Parent=g11992.t2
HiC_scaffold_3	AUGUSTUS	CDS	25094323	25094413	1.0	-	0	ID=g11992.t1.CDS34;Parent=g11992.t1
HiC_scaffold_3	AUGUSTUS	CDS	25094323	25094413	1.0	-	0	ID=g11992.t2.CDS34;Parent=g11992.t2
HiC_scaffold_3	AUGUSTUS	intron	25094414	25097507	1.0	-	.	ID=g11992.t1.intron34;Parent=g11992.t1
HiC_scaffold_3	AUGUSTUS	intron	25094414	25097507	1.0	-	.	ID=g11992.t2.intron34;Parent=g11992.t2
HiC_scaffold_3	AUGUSTUS	exon	25097508	25097627	.	-	.	ID=g11992.t1.exon35;Parent=g11992.t1
HiC_scaffold_3	AUGUSTUS	exon	25097508	25097627	.	-	.	ID=g11992.t2.exon35;Parent=g11992.t2
HiC_scaffold_3	AUGUSTUS	CDS	25097508	25097627	1.0	-	0	ID=g11992.t1.CDS35;Parent=g11992.t1
HiC_scaffold_3	AUGUSTUS	CDS	25097508	25097627	1.0	-	0	ID=g11992.t2.CDS35;Parent=g11992.t2
HiC_scaffold_3	AUGUSTUS	intron	25097628	25099393	1.0	-	.	ID=g11992.t1.intron35;Parent=g11992.t1
HiC_scaffold_3	AUGUSTUS	intron	25097628	25099393	1.0	-	.	ID=g11992.t2.intron35;Parent=g11992.t2
HiC_scaffold_3	AUGUSTUS	exon	25099394	25099533	.	-	.	ID=g11992.t1.exon36;Parent=g11992.t1
HiC_scaffold_3	AUGUSTUS	exon	25099394	25099533	.	-	.	ID=g11992.t2.exon36;Parent=g11992.t2
HiC_scaffold_3	AUGUSTUS	CDS	25099394	25099533	1.0	-	2	ID=g11992.t1.CDS36;Parent=g11992.t1
HiC_scaffold_3	AUGUSTUS	CDS	25099394	25099533	1.0	-	2	ID=g11992.t2.CDS36;Parent=g11992.t2
HiC_scaffold_3	AUGUSTUS	intron	25099534	25100949	1.0	-	.	ID=g11992.t1.intron36;Parent=g11992.t1
HiC_scaffold_3	AUGUSTUS	intron	25099534	25100949	1.0	-	.	ID=g11992.t2.intron36;Parent=g11992.t2
HiC_scaffold_3	AUGUSTUS	exon	25100950	25101160	.	-	.	ID=g11992.t1.exon37;Parent=g11992.t1
HiC_scaffold_3	AUGUSTUS	exon	25100950	25101160	.	-	.	ID=g11992.t2.exon37;Parent=g11992.t2
HiC_scaffold_3	AUGUSTUS	CDS	25100950	25101160	1.0	-	0	ID=g11992.t1.CDS37;Parent=g11992.t1
HiC_scaffold_3	AUGUSTUS	CDS	25100950	25101160	1.0	-	0	ID=g11992.t2.CDS37;Parent=g11992.t2
HiC_scaffold_3	AUGUSTUS	intron	25101161	25101482	1.0	-	.	ID=g11992.t1.intron37;Parent=g11992.t1
HiC_scaffold_3	AUGUSTUS	intron	25101161	25101482	1.0	-	.	ID=g11992.t2.intron37;Parent=g11992.t2
HiC_scaffold_3	AUGUSTUS	exon	25101483	25101647	.	-	.	ID=g11992.t1.exon38;Parent=g11992.t1
HiC_scaffold_3	AUGUSTUS	exon	25101483	25101647	.	-	.	ID=g11992.t2.exon38;Parent=g11992.t2
HiC_scaffold_3	AUGUSTUS	CDS	25101483	25101647	1.0	-	0	ID=g11992.t1.CDS38;Parent=g11992.t1
HiC_scaffold_3	AUGUSTUS	CDS	25101483	25101647	1.0	-	0	ID=g11992.t2.CDS38;Parent=g11992.t2
HiC_scaffold_3	AUGUSTUS	intron	25101648	25104161	1.0	-	.	ID=g11992.t1.intron38;Parent=g11992.t1
HiC_scaffold_3	AUGUSTUS	intron	25101648	25104161	1.0	-	.	ID=g11992.t2.intron38;Parent=g11992.t2
HiC_scaffold_3	AUGUSTUS	exon	25104162	25104335	.	-	.	ID=g11992.t1.exon39;Parent=g11992.t1
HiC_scaffold_3	AUGUSTUS	exon	25104162	25104335	.	-	.	ID=g11992.t2.exon39;Parent=g11992.t2
HiC_scaffold_3	AUGUSTUS	CDS	25104162	25104335	1.0	-	0	ID=g11992.t1.CDS39;Parent=g11992.t1
HiC_scaffold_3	AUGUSTUS	CDS	25104162	25104335	1.0	-	0	ID=g11992.t2.CDS39;Parent=g11992.t2
HiC_scaffold_3	AUGUSTUS	intron	25104336	25106260	1.0	-	.	ID=g11992.t1.intron39;Parent=g11992.t1
HiC_scaffold_3	AUGUSTUS	intron	25104336	25106260	1.0	-	.	ID=g11992.t2.intron39;Parent=g11992.t2
HiC_scaffold_3	AUGUSTUS	exon	25106261	25106385	.	-	.	ID=g11992.t1.exon40;Parent=g11992.t1
HiC_scaffold_3	AUGUSTUS	exon	25106261	25106385	.	-	.	ID=g11992.t2.exon40;Parent=g11992.t2
HiC_scaffold_3	AUGUSTUS	CDS	25106261	25106385	1.0	-	2	ID=g11992.t1.CDS40;Parent=g11992.t1
HiC_scaffold_3	AUGUSTUS	CDS	25106261	25106385	1.0	-	2	ID=g11992.t2.CDS40;Parent=g11992.t2
HiC_scaffold_3	AUGUSTUS	intron	25106386	25107598	1.0	-	.	ID=g11992.t1.intron40;Parent=g11992.t1
HiC_scaffold_3	AUGUSTUS	intron	25106386	25107598	1.0	-	.	ID=g11992.t2.intron40;Parent=g11992.t2
HiC_scaffold_3	AUGUSTUS	exon	25107599	25107711	.	-	.	ID=g11992.t1.exon41;Parent=g11992.t1
HiC_scaffold_3	AUGUSTUS	exon	25107599	25107711	.	-	.	ID=g11992.t2.exon41;Parent=g11992.t2
HiC_scaffold_3	AUGUSTUS	CDS	25107599	25107711	1.0	-	1	ID=g11992.t1.CDS41;Parent=g11992.t1
HiC_scaffold_3	AUGUSTUS	CDS	25107599	25107711	1.0	-	1	ID=g11992.t2.CDS41;Parent=g11992.t2
HiC_scaffold_3	AUGUSTUS	intron	25107712	25107810	1.0	-	.	ID=g11992.t1.intron41;Parent=g11992.t1
HiC_scaffold_3	AUGUSTUS	intron	25107712	25107810	1.0	-	.	ID=g11992.t2.intron41;Parent=g11992.t2
HiC_scaffold_3	AUGUSTUS	exon	25107811	25108067	.	-	.	ID=g11992.t1.exon42;Parent=g11992.t1
HiC_scaffold_3	AUGUSTUS	exon	25107811	25108067	.	-	.	ID=g11992.t2.exon42;Parent=g11992.t2
HiC_scaffold_3	AUGUSTUS	CDS	25107811	25108067	1.0	-	0	ID=g11992.t1.CDS42;Parent=g11992.t1
HiC_scaffold_3	AUGUSTUS	CDS	25107811	25108067	1.0	-	0	ID=g11992.t2.CDS42;Parent=g11992.t2
HiC_scaffold_3	AUGUSTUS	intron	25108068	25113919	1.0	-	.	ID=g11992.t1.intron42;Parent=g11992.t1
HiC_scaffold_3	AUGUSTUS	intron	25108068	25113919	1.0	-	.	ID=g11992.t2.intron42;Parent=g11992.t2
HiC_scaffold_3	AUGUSTUS	exon	25113920	25114026	.	-	.	ID=g11992.t1.exon43;Parent=g11992.t1
HiC_scaffold_3	AUGUSTUS	exon	25113920	25114026	.	-	.	ID=g11992.t2.exon43;Parent=g11992.t2
HiC_scaffold_3	AUGUSTUS	CDS	25113920	25114026	1.0	-	2	ID=g11992.t1.CDS43;Parent=g11992.t1
HiC_scaffold_3	AUGUSTUS	CDS	25113920	25114026	1.0	-	2	ID=g11992.t2.CDS43;Parent=g11992.t2
HiC_scaffold_3	AUGUSTUS	intron	25114027	25115054	1.0	-	.	ID=g11992.t1.intron43;Parent=g11992.t1
HiC_scaffold_3	AUGUSTUS	intron	25114027	25115054	1.0	-	.	ID=g11992.t2.intron43;Parent=g11992.t2
HiC_scaffold_3	AUGUSTUS	exon	25115055	25115173	.	-	.	ID=g11992.t1.exon44;Parent=g11992.t1
HiC_scaffold_3	AUGUSTUS	exon	25115055	25115173	.	-	.	ID=g11992.t2.exon44;Parent=g11992.t2
HiC_scaffold_3	AUGUSTUS	CDS	25115055	25115173	1.0	-	1	ID=g11992.t1.CDS44;Parent=g11992.t1
HiC_scaffold_3	AUGUSTUS	CDS	25115055	25115173	1.0	-	1	ID=g11992.t2.CDS44;Parent=g11992.t2
HiC_scaffold_3	AUGUSTUS	intron	25115174	25118961	1.0	-	.	ID=g11992.t1.intron44;Parent=g11992.t1
HiC_scaffold_3	AUGUSTUS	intron	25115174	25118961	1.0	-	.	ID=g11992.t2.intron44;Parent=g11992.t2
HiC_scaffold_3	AUGUSTUS	exon	25118962	25119037	.	-	.	ID=g11992.t1.exon45;Parent=g11992.t1
HiC_scaffold_3	AUGUSTUS	exon	25118962	25119037	.	-	.	ID=g11992.t2.exon45;Parent=g11992.t2
HiC_scaffold_3	AUGUSTUS	CDS	25118962	25119037	1.0	-	2	ID=g11992.t1.CDS45;Parent=g11992.t1
HiC_scaffold_3	AUGUSTUS	CDS	25118962	25119037	1.0	-	2	ID=g11992.t2.CDS45;Parent=g11992.t2
HiC_scaffold_3	AUGUSTUS	intron	25119038	25123840	1.0	-	.	ID=g11992.t1.intron45;Parent=g11992.t1
HiC_scaffold_3	AUGUSTUS	intron	25119038	25123840	1.0	-	.	ID=g11992.t2.intron45;Parent=g11992.t2
HiC_scaffold_3	AUGUSTUS	exon	25123841	25123953	.	-	.	ID=g11992.t1.exon46;Parent=g11992.t1
HiC_scaffold_3	AUGUSTUS	exon	25123841	25123953	.	-	.	ID=g11992.t2.exon46;Parent=g11992.t2
HiC_scaffold_3	AUGUSTUS	CDS	25123841	25123953	1.0	-	1	ID=g11992.t1.CDS46;Parent=g11992.t1
HiC_scaffold_3	AUGUSTUS	CDS	25123841	25123953	1.0	-	1	ID=g11992.t2.CDS46;Parent=g11992.t2
HiC_scaffold_3	AUGUSTUS	intron	25123954	25129821	1.0	-	.	ID=g11992.t1.intron46;Parent=g11992.t1
HiC_scaffold_3	AUGUSTUS	intron	25123954	25129821	1.0	-	.	ID=g11992.t2.intron46;Parent=g11992.t2
HiC_scaffold_3	AUGUSTUS	exon	25129822	25130000	.	-	.	ID=g11992.t1.exon47;Parent=g11992.t1
HiC_scaffold_3	AUGUSTUS	exon	25129822	25130000	.	-	.	ID=g11992.t2.exon47;Parent=g11992.t2
HiC_scaffold_3	AUGUSTUS	CDS	25129822	25130000	1.0	-	0	ID=g11992.t1.CDS47;Parent=g11992.t1
HiC_scaffold_3	AUGUSTUS	CDS	25129822	25130000	1.0	-	0	ID=g11992.t2.CDS47;Parent=g11992.t2
HiC_scaffold_3	AUGUSTUS	intron	25130001	25131665	1.0	-	.	ID=g11992.t1.intron47;Parent=g11992.t1
HiC_scaffold_3	AUGUSTUS	intron	25130001	25131665	1.0	-	.	ID=g11992.t2.intron47;Parent=g11992.t2
HiC_scaffold_3	AUGUSTUS	exon	25131666	25131851	.	-	.	ID=g11992.t1.exon48;Parent=g11992.t1
HiC_scaffold_3	AUGUSTUS	exon	25131666	25131851	.	-	.	ID=g11992.t2.exon48;Parent=g11992.t2
HiC_scaffold_3	AUGUSTUS	CDS	25131666	25131851	1.0	-	0	ID=g11992.t1.CDS48;Parent=g11992.t1
HiC_scaffold_3	AUGUSTUS	CDS	25131666	25131851	1.0	-	0	ID=g11992.t2.CDS48;Parent=g11992.t2
HiC_scaffold_3	AUGUSTUS	intron	25131852	25134516	1.0	-	.	ID=g11992.t1.intron48;Parent=g11992.t1
HiC_scaffold_3	AUGUSTUS	intron	25131852	25134516	1.0	-	.	ID=g11992.t2.intron48;Parent=g11992.t2
HiC_scaffold_3	AUGUSTUS	exon	25134517	25134614	.	-	.	ID=g11992.t1.exon49;Parent=g11992.t1
HiC_scaffold_3	AUGUSTUS	exon	25134517	25134614	.	-	.	ID=g11992.t2.exon49;Parent=g11992.t2
HiC_scaffold_3	AUGUSTUS	CDS	25134517	25134614	1.0	-	2	ID=g11992.t1.CDS49;Parent=g11992.t1
HiC_scaffold_3	AUGUSTUS	CDS	25134517	25134614	1.0	-	2	ID=g11992.t2.CDS49;Parent=g11992.t2
HiC_scaffold_3	AUGUSTUS	intron	25134615	25137693	1.0	-	.	ID=g11992.t1.intron49;Parent=g11992.t1
HiC_scaffold_3	AUGUSTUS	intron	25134615	25137693	1.0	-	.	ID=g11992.t2.intron49;Parent=g11992.t2
HiC_scaffold_3	AUGUSTUS	exon	25137694	25137785	.	-	.	ID=g11992.t1.exon50;Parent=g11992.t1
HiC_scaffold_3	AUGUSTUS	exon	25137694	25137785	.	-	.	ID=g11992.t2.exon50;Parent=g11992.t2
HiC_scaffold_3	AUGUSTUS	CDS	25137694	25137785	1.0	-	1	ID=g11992.t1.CDS50;Parent=g11992.t1
HiC_scaffold_3	AUGUSTUS	CDS	25137694	25137785	1.0	-	1	ID=g11992.t2.CDS50;Parent=g11992.t2
HiC_scaffold_3	AUGUSTUS	intron	25137786	25147676	1.0	-	.	ID=g11992.t1.intron50;Parent=g11992.t1
HiC_scaffold_3	AUGUSTUS	intron	25137786	25147676	1.0	-	.	ID=g11992.t2.intron50;Parent=g11992.t2
HiC_scaffold_3	AUGUSTUS	exon	25147677	25147830	.	-	.	ID=g11992.t1.exon51;Parent=g11992.t1
HiC_scaffold_3	AUGUSTUS	exon	25147677	25147830	.	-	.	ID=g11992.t2.exon51;Parent=g11992.t2
HiC_scaffold_3	AUGUSTUS	CDS	25147677	25147830	1.0	-	2	ID=g11992.t1.CDS51;Parent=g11992.t1
HiC_scaffold_3	AUGUSTUS	CDS	25147677	25147830	1.0	-	2	ID=g11992.t2.CDS51;Parent=g11992.t2
HiC_scaffold_3	AUGUSTUS	intron	25147831	25187522	0.9	-	.	ID=g11992.t1.intron51;Parent=g11992.t1
HiC_scaffold_3	AUGUSTUS	intron	25147831	25187522	0.93	-	.	ID=g11992.t2.intron51;Parent=g11992.t2
HiC_scaffold_3	AUGUSTUS	exon	25187523	25187616	.	-	.	ID=g11992.t1.exon52;Parent=g11992.t1
HiC_scaffold_3	AUGUSTUS	exon	25187523	25187616	.	-	.	ID=g11992.t2.exon52;Parent=g11992.t2
HiC_scaffold_3	AUGUSTUS	CDS	25187523	25187616	1.0	-	0	ID=g11992.t1.CDS52;Parent=g11992.t1
HiC_scaffold_3	AUGUSTUS	CDS	25187523	25187616	1.0	-	0	ID=g11992.t2.CDS52;Parent=g11992.t2
HiC_scaffold_3	AUGUSTUS	intron	25187617	25201189	1.0	-	.	ID=g11992.t1.intron52;Parent=g11992.t1
HiC_scaffold_3	AUGUSTUS	intron	25187617	25201189	1.0	-	.	ID=g11992.t2.intron52;Parent=g11992.t2
HiC_scaffold_3	AUGUSTUS	exon	25201190	25201258	.	-	.	ID=g11992.t1.exon53;Parent=g11992.t1
HiC_scaffold_3	AUGUSTUS	exon	25201190	25201258	.	-	.	ID=g11992.t2.exon53;Parent=g11992.t2
HiC_scaffold_3	AUGUSTUS	CDS	25201190	25201258	0.98	-	0	ID=g11992.t1.CDS53;Parent=g11992.t1
HiC_scaffold_3	AUGUSTUS	CDS	25201190	25201258	0.98	-	0	ID=g11992.t2.CDS53;Parent=g11992.t2
HiC_scaffold_3	AUGUSTUS	start_codon	25201256	25201258	.	-	0	ID=g11992.t1.start1;Parent=g11992.t1
HiC_scaffold_3	AUGUSTUS	start_codon	25201256	25201258	.	-	0	ID=g11992.t2.start1;Parent=g11992.t2
HiC_scaffold_3	AUGUSTUS	start_codon	25319705	25319707	.	+	0	ID=g11993.t1.start1;Parent=g11993.t1
HiC_scaffold_3	AUGUSTUS	exon	25319705	25319723	.	+	.	ID=g11993.t1.exon1;Parent=g11993.t1
HiC_scaffold_3	AUGUSTUS	CDS	25319705	25319723	1.0	+	0	ID=g11993.t1.CDS1;Parent=g11993.t1
HiC_scaffold_3	AUGUSTUS	gene	25319705	25344940	.	+	.	ID=g11993
HiC_scaffold_3	AUGUSTUS	mRNA	25319705	25344940	1.0	+	.	ID=g11993.t1;Parent=g11993;em_target=9668.ENSMPUP00000007621;em_score=1304.8;em_evalue=0.0;em_tcov=.;em_OGs=COG0138@1|root,KOG2555@2759|Eukaryota,38H8U@33154|Opisthokonta,3BDGJ@33208|Metazoa,3CVFQ@33213|Bilateria,48B9G@7711|Chordata,497BY@7742|Vertebrata,3J43Y@40674|Mammalia,3EIZR@33554|Carnivora;em_COG_cat=F;em_desc=5-aminoimidazole-4-carboxamide ribonucleotide formyltransferase IMP cyclohydrolase;em_max_annot_lvl=33208|Metazoa;em_Preferred_name=ATIC;em_EC=2.1.2.3,3.5.4.10;em_KEGG_ko=ko:K00602;em_KEGG_Pathway=ko00230,ko00670,ko01100,ko01110,ko01130,ko01523,map00230,map00670,map01100,map01110,map01130,map01523;em_KEGG_Module=M00048;em_KEGG_Reaction=R01127,R04560;em_KEGG_rclass=RC00026,RC00263,RC00456;em_BRITE=ko00000,ko00001,ko00002,ko01000,ko04147;em_PFAMs=AICARFT_IMPCHas,MGS;em_GOs=GO:0003360,GO:0003674,GO:0003824,GO:0003937,GO:0004643,GO:0005488,GO:0005515,GO:0005575,GO:0005622,GO:0005623,GO:0005737,GO:0005829,GO:0005886,GO:0006082,GO:0006139,GO:0006163,GO:0006164,GO:0006188,GO:0006189,GO:0006575,GO:0006725,GO:0006732,GO:0006753,GO:0006760,GO:0006766,GO:0006767,GO:0006793,GO:0006796,GO:0006807,GO:0006950,GO:0007275,GO:0007399,GO:0007417,GO:0007420,GO:0008150,GO:0008152,GO:0009058,GO:0009108,GO:0009116,GO:0009117,GO:0009123,GO:0009124,GO:0009126,GO:0009127,GO:0009150,GO:0009152,GO:0009156,GO:0009161,GO:0009165,GO:0009167,GO:0009168,GO:0009235,GO:0009259,GO:0009260,GO:0009396,GO:0009611,GO:0009987,GO:0010035,GO:0016020,GO:0016053,GO:0016740,GO:0016741,GO:0016742,GO:0016787,GO:0016810,GO:0016814,GO:0017144,GO:0018130,GO:0019238,GO:0019438,GO:0019637,GO:0019693,GO:0019752,GO:0021537,GO:0021543,GO:0021549,GO:0021987,GO:0022037,GO:0030900,GO:0030902,GO:0031099,GO:0031100,GO:0032501,GO:0032502,GO:0033013,GO:0034641,GO:0034654,GO:0042060,GO:0042221,GO:0042398,GO:0042558,GO:0042559,GO:0042802,GO:0042803,GO:0043436,GO:0043603,GO:0043604,GO:0043648,GO:0044237,GO:0044238,GO:0044249,GO:0044271,GO:0044281,GO:0044283,GO:0044424,GO:0044444,GO:0044464,GO:0046040,GO:0046390,GO:0046394,GO:0046452,GO:0046483,GO:0046653,GO:0046654,GO:0046983,GO:0048513,GO:0048731,GO:0048856,GO:0050896,GO:0051186,GO:0051188,GO:0055086,GO:0060322,GO:0071704,GO:0071944,GO:0072521,GO:0072522,GO:0090407,GO:1901135,GO:1901137,GO:1901293,GO:1901360,GO:1901362,GO:1901564,GO:1901566,GO:1901576,GO:1901657
HiC_scaffold_3	AUGUSTUS	intron	25319724	25320024	1.0	+	.	ID=g11993.t1.intron1;Parent=g11993.t1
HiC_scaffold_3	AUGUSTUS	exon	25320025	25320151	.	+	.	ID=g11993.t1.exon2;Parent=g11993.t1
HiC_scaffold_3	AUGUSTUS	CDS	25320025	25320151	1.0	+	2	ID=g11993.t1.CDS2;Parent=g11993.t1
HiC_scaffold_3	AUGUSTUS	intron	25320152	25322815	1.0	+	.	ID=g11993.t1.intron2;Parent=g11993.t1
HiC_scaffold_3	AUGUSTUS	exon	25322816	25322892	.	+	.	ID=g11993.t1.exon3;Parent=g11993.t1
HiC_scaffold_3	AUGUSTUS	CDS	25322816	25322892	1.0	+	1	ID=g11993.t1.CDS3;Parent=g11993.t1
HiC_scaffold_3	AUGUSTUS	intron	25322893	25324022	1.0	+	.	ID=g11993.t1.intron3;Parent=g11993.t1
HiC_scaffold_3	AUGUSTUS	exon	25324023	25324089	.	+	.	ID=g11993.t1.exon4;Parent=g11993.t1
HiC_scaffold_3	AUGUSTUS	CDS	25324023	25324089	1.0	+	2	ID=g11993.t1.CDS4;Parent=g11993.t1
HiC_scaffold_3	AUGUSTUS	intron	25324090	25325042	1.0	+	.	ID=g11993.t1.intron4;Parent=g11993.t1
HiC_scaffold_3	AUGUSTUS	exon	25325043	25325131	.	+	.	ID=g11993.t1.exon5;Parent=g11993.t1
HiC_scaffold_3	AUGUSTUS	CDS	25325043	25325131	1.0	+	1	ID=g11993.t1.CDS5;Parent=g11993.t1
HiC_scaffold_3	AUGUSTUS	intron	25325132	25325649	1.0	+	.	ID=g11993.t1.intron5;Parent=g11993.t1
HiC_scaffold_3	AUGUSTUS	exon	25325650	25325801	.	+	.	ID=g11993.t1.exon6;Parent=g11993.t1
HiC_scaffold_3	AUGUSTUS	CDS	25325650	25325801	1.0	+	2	ID=g11993.t1.CDS6;Parent=g11993.t1
HiC_scaffold_3	AUGUSTUS	intron	25325802	25326129	1.0	+	.	ID=g11993.t1.intron6;Parent=g11993.t1
HiC_scaffold_3	AUGUSTUS	exon	25326130	25326286	.	+	.	ID=g11993.t1.exon7;Parent=g11993.t1
HiC_scaffold_3	AUGUSTUS	CDS	25326130	25326286	1.0	+	0	ID=g11993.t1.CDS7;Parent=g11993.t1
HiC_scaffold_3	AUGUSTUS	intron	25326287	25330574	1.0	+	.	ID=g11993.t1.intron7;Parent=g11993.t1
HiC_scaffold_3	AUGUSTUS	exon	25330575	25330700	.	+	.	ID=g11993.t1.exon8;Parent=g11993.t1
HiC_scaffold_3	AUGUSTUS	CDS	25330575	25330700	1.0	+	2	ID=g11993.t1.CDS8;Parent=g11993.t1
HiC_scaffold_3	AUGUSTUS	intron	25330701	25331472	1.0	+	.	ID=g11993.t1.intron8;Parent=g11993.t1
HiC_scaffold_3	AUGUSTUS	exon	25331473	25331580	.	+	.	ID=g11993.t1.exon9;Parent=g11993.t1
HiC_scaffold_3	AUGUSTUS	CDS	25331473	25331580	1.0	+	2	ID=g11993.t1.CDS9;Parent=g11993.t1
HiC_scaffold_3	AUGUSTUS	intron	25331581	25332614	1.0	+	.	ID=g11993.t1.intron9;Parent=g11993.t1
HiC_scaffold_3	AUGUSTUS	exon	25332615	25332700	.	+	.	ID=g11993.t1.exon10;Parent=g11993.t1
HiC_scaffold_3	AUGUSTUS	CDS	25332615	25332700	1.0	+	2	ID=g11993.t1.CDS10;Parent=g11993.t1
HiC_scaffold_3	AUGUSTUS	intron	25332701	25333877	1.0	+	.	ID=g11993.t1.intron10;Parent=g11993.t1
HiC_scaffold_3	AUGUSTUS	exon	25333878	25333967	.	+	.	ID=g11993.t1.exon11;Parent=g11993.t1
HiC_scaffold_3	AUGUSTUS	CDS	25333878	25333967	1.0	+	0	ID=g11993.t1.CDS11;Parent=g11993.t1
HiC_scaffold_3	AUGUSTUS	intron	25333968	25336324	1.0	+	.	ID=g11993.t1.intron11;Parent=g11993.t1
HiC_scaffold_3	AUGUSTUS	exon	25336325	25336453	.	+	.	ID=g11993.t1.exon12;Parent=g11993.t1
HiC_scaffold_3	AUGUSTUS	CDS	25336325	25336453	1.0	+	0	ID=g11993.t1.CDS12;Parent=g11993.t1
HiC_scaffold_3	AUGUSTUS	intron	25336454	25341362	1.0	+	.	ID=g11993.t1.intron12;Parent=g11993.t1
HiC_scaffold_3	AUGUSTUS	exon	25341363	25341455	.	+	.	ID=g11993.t1.exon13;Parent=g11993.t1
HiC_scaffold_3	AUGUSTUS	CDS	25341363	25341455	1.0	+	0	ID=g11993.t1.CDS13;Parent=g11993.t1
HiC_scaffold_3	AUGUSTUS	intron	25341456	25342659	1.0	+	.	ID=g11993.t1.intron13;Parent=g11993.t1
HiC_scaffold_3	AUGUSTUS	exon	25342660	25342842	.	+	.	ID=g11993.t1.exon14;Parent=g11993.t1
HiC_scaffold_3	AUGUSTUS	CDS	25342660	25342842	1.0	+	0	ID=g11993.t1.CDS14;Parent=g11993.t1
HiC_scaffold_3	AUGUSTUS	intron	25342843	25344147	1.0	+	.	ID=g11993.t1.intron14;Parent=g11993.t1
HiC_scaffold_3	AUGUSTUS	exon	25344148	25344303	.	+	.	ID=g11993.t1.exon15;Parent=g11993.t1
HiC_scaffold_3	AUGUSTUS	CDS	25344148	25344303	1.0	+	0	ID=g11993.t1.CDS15;Parent=g11993.t1
HiC_scaffold_3	AUGUSTUS	intron	25344304	25344820	1.0	+	.	ID=g11993.t1.intron15;Parent=g11993.t1
HiC_scaffold_3	AUGUSTUS	exon	25344821	25344940	.	+	.	ID=g11993.t1.exon16;Parent=g11993.t1
HiC_scaffold_3	AUGUSTUS	CDS	25344821	25344940	1.0	+	0	ID=g11993.t1.CDS16;Parent=g11993.t1
HiC_scaffold_3	AUGUSTUS	stop_codon	25344938	25344940	.	+	0	ID=g11993.t1.stop1;Parent=g11993.t1
HiC_scaffold_3	AUGUSTUS	stop_codon	25355582	25355584	.	-	0	ID=g11994.t1.stop1;Parent=g11994.t1
HiC_scaffold_3	AUGUSTUS	stop_codon	25355582	25355584	.	-	0	ID=g11994.t2.stop1;Parent=g11994.t2
HiC_scaffold_3	AUGUSTUS	stop_codon	25355582	25355584	.	-	0	ID=g11994.t3.stop1;Parent=g11994.t3
HiC_scaffold_3	gmst	stop_codon	25355582	25355584	524.317113	-	0	ID=g11994.t5.stop1;Parent=g11994.t5
HiC_scaffold_3	gmst	stop_codon	25355582	25355584	537.122738	-	0	ID=g11994.t6.stop1;Parent=g11994.t6
HiC_scaffold_3	gmst	stop_codon	25355582	25355584	539.186822	-	0	ID=g11994.t4.stop1;Parent=g11994.t4
HiC_scaffold_3	gmst	stop_codon	25355582	25355584	556.839934	-	0	ID=g11994.t7.stop1;Parent=g11994.t7
HiC_scaffold_3	AUGUSTUS	exon	25355582	25355653	.	-	.	ID=g11994.t1.exon1;Parent=g11994.t1
HiC_scaffold_3	AUGUSTUS	exon	25355582	25355653	.	-	.	ID=g11994.t2.exon1;Parent=g11994.t2
HiC_scaffold_3	AUGUSTUS	exon	25355582	25355653	.	-	.	ID=g11994.t3.exon1;Parent=g11994.t3
HiC_scaffold_3	AUGUSTUS	CDS	25355582	25355653	1.0	-	0	ID=g11994.t1.CDS1;Parent=g11994.t1
HiC_scaffold_3	AUGUSTUS	CDS	25355582	25355653	1.0	-	0	ID=g11994.t2.CDS1;Parent=g11994.t2
HiC_scaffold_3	AUGUSTUS	CDS	25355582	25355653	1.0	-	0	ID=g11994.t3.CDS1;Parent=g11994.t3
HiC_scaffold_3	gmst	CDS	25355582	25355653	524.317113	-	0	ID=g11994.t5.CDS1;Parent=g11994.t5
HiC_scaffold_3	gmst	exon	25355582	25355653	524.317113	-	0	ID=g11994.t5.exon1;Parent=g11994.t5
HiC_scaffold_3	gmst	CDS	25355582	25355653	537.122738	-	0	ID=g11994.t6.CDS1;Parent=g11994.t6
HiC_scaffold_3	gmst	exon	25355582	25355653	537.122738	-	0	ID=g11994.t6.exon1;Parent=g11994.t6
HiC_scaffold_3	gmst	CDS	25355582	25355653	539.186822	-	0	ID=g11994.t4.CDS1;Parent=g11994.t4
HiC_scaffold_3	gmst	exon	25355582	25355653	539.186822	-	0	ID=g11994.t4.exon1;Parent=g11994.t4
HiC_scaffold_3	gmst	CDS	25355582	25355653	556.839934	-	0	ID=g11994.t7.CDS1;Parent=g11994.t7
HiC_scaffold_3	gmst	exon	25355582	25355653	556.839934	-	0	ID=g11994.t7.exon1;Parent=g11994.t7
HiC_scaffold_3	AUGUSTUS	gene	25355582	25420863	.	-	.	ID=g11994
HiC_scaffold_3	gmst	mRNA	25355582	25420863	.	-	.	ID=g11994.t4;Parent=g11994;em_target=9668.ENSMPUP00000007597;em_score=5272.8;em_evalue=0.0;em_tcov=.;em_OGs=28HFQ@1|root,2QPTS@2759|Eukaryota,38QCR@33154|Opisthokonta,3BEEU@33208|Metazoa,3CW1X@33213|Bilateria,482GD@7711|Chordata,4916Z@7742|Vertebrata,3J5YD@40674|Mammalia,3EIIX@33554|Carnivora;em_COG_cat=W;em_desc=Fibronectin 1;em_max_annot_lvl=33208|Metazoa;em_Preferred_name=FN1;em_KEGG_ko=ko:K05717;em_KEGG_Pathway=ko04151,ko04510,ko04512,ko04810,ko04933,ko05100,ko05146,ko05165,ko05200,ko05205,ko05222,map04151,map04510,map04512,map04810,map04933,map05100,map05146,map05165,map05200,map05205,map05222;em_BRITE=ko00000,ko00001,ko00536,ko04131,ko04147,ko04516;em_PFAMs=fn1,fn2,fn3;em_GOs=GO:0003674,GO:0005488,GO:0005515,GO:0005575,GO:0005576,GO:0005615,GO:0019904,GO:0044421,GO:0097718
HiC_scaffold_3	gmst	mRNA	25355582	25420863	.	-	.	ID=g11994.t5;Parent=g11994;em_target=9668.ENSMPUP00000007597;em_score=5062.1;em_evalue=0.0;em_tcov=.;em_OGs=28HFQ@1|root,2QPTS@2759|Eukaryota,38QCR@33154|Opisthokonta,3BEEU@33208|Metazoa,3CW1X@33213|Bilateria,482GD@7711|Chordata,4916Z@7742|Vertebrata,3J5YD@40674|Mammalia,3EIIX@33554|Carnivora;em_COG_cat=W;em_desc=Fibronectin 1;em_max_annot_lvl=33208|Metazoa;em_Preferred_name=FN1;em_KEGG_ko=ko:K05717;em_KEGG_Pathway=ko04151,ko04510,ko04512,ko04810,ko04933,ko05100,ko05146,ko05165,ko05200,ko05205,ko05222,map04151,map04510,map04512,map04810,map04933,map05100,map05146,map05165,map05200,map05205,map05222;em_BRITE=ko00000,ko00001,ko00536,ko04131,ko04147,ko04516;em_PFAMs=fn1,fn2,fn3;em_GOs=GO:0003674,GO:0005488,GO:0005515,GO:0005575,GO:0005576,GO:0005615,GO:0019904,GO:0044421,GO:0097718
HiC_scaffold_3	gmst	mRNA	25355582	25420863	.	-	.	ID=g11994.t6;Parent=g11994;em_target=29073.XP_008688716.1;em_score=5291.4;em_evalue=0.0;em_tcov=.;em_OGs=28HFQ@1|root,2QPTS@2759|Eukaryota,38QCR@33154|Opisthokonta,3BEEU@33208|Metazoa,3CW1X@33213|Bilateria,482GD@7711|Chordata,4916Z@7742|Vertebrata,3J5YD@40674|Mammalia,3EIIX@33554|Carnivora;em_COG_cat=W;em_desc=Fibronectin 1;em_max_annot_lvl=33208|Metazoa;em_Preferred_name=FN1;em_KEGG_ko=ko:K05717;em_KEGG_Pathway=ko04151,ko04510,ko04512,ko04810,ko04933,ko05100,ko05146,ko05165,ko05200,ko05205,ko05222,map04151,map04510,map04512,map04810,map04933,map05100,map05146,map05165,map05200,map05205,map05222;em_BRITE=ko00000,ko00001,ko00536,ko04131,ko04147,ko04516;em_PFAMs=fn1,fn2,fn3;em_GOs=GO:0003674,GO:0005488,GO:0005515,GO:0005575,GO:0005576,GO:0005615,GO:0019904,GO:0044421,GO:0097718
HiC_scaffold_3	gmst	mRNA	25355582	25420863	.	-	.	ID=g11994.t7;Parent=g11994;em_target=9668.ENSMPUP00000007597;em_score=5596.0;em_evalue=0.0;em_tcov=.;em_OGs=28HFQ@1|root,2QPTS@2759|Eukaryota,38QCR@33154|Opisthokonta,3BEEU@33208|Metazoa,3CW1X@33213|Bilateria,482GD@7711|Chordata,4916Z@7742|Vertebrata,3J5YD@40674|Mammalia,3EIIX@33554|Carnivora;em_COG_cat=W;em_desc=Fibronectin 1;em_max_annot_lvl=33208|Metazoa;em_Preferred_name=FN1;em_KEGG_ko=ko:K05717;em_KEGG_Pathway=ko04151,ko04510,ko04512,ko04810,ko04933,ko05100,ko05146,ko05165,ko05200,ko05205,ko05222,map04151,map04510,map04512,map04810,map04933,map05100,map05146,map05165,map05200,map05205,map05222;em_BRITE=ko00000,ko00001,ko00536,ko04131,ko04147,ko04516;em_PFAMs=fn1,fn2,fn3;em_GOs=GO:0003674,GO:0005488,GO:0005515,GO:0005575,GO:0005576,GO:0005615,GO:0019904,GO:0044421,GO:0097718
HiC_scaffold_3	AUGUSTUS	mRNA	25355582	25420863	0.96	-	.	ID=g11994.t2;Parent=g11994;em_target=9646.ENSAMEP00000003812;em_score=5668.8;em_evalue=0.0;em_tcov=.;em_OGs=28HFQ@1|root,2QPTS@2759|Eukaryota,38QCR@33154|Opisthokonta,3BEEU@33208|Metazoa,3CW1X@33213|Bilateria,482GD@7711|Chordata,4916Z@7742|Vertebrata,3J5YD@40674|Mammalia,3EIIX@33554|Carnivora;em_COG_cat=W;em_desc=Fibronectin 1;em_max_annot_lvl=33208|Metazoa;em_Preferred_name=FN1;em_KEGG_ko=ko:K05717;em_KEGG_Pathway=ko04151,ko04510,ko04512,ko04810,ko04933,ko05100,ko05146,ko05165,ko05200,ko05205,ko05222,map04151,map04510,map04512,map04810,map04933,map05100,map05146,map05165,map05200,map05205,map05222;em_BRITE=ko00000,ko00001,ko00536,ko04131,ko04147,ko04516;em_PFAMs=fn1,fn2,fn3;em_GOs=GO:0003674,GO:0005488,GO:0005515,GO:0005575,GO:0005576,GO:0005615,GO:0019904,GO:0044421,GO:0097718
HiC_scaffold_3	AUGUSTUS	mRNA	25355582	25420863	1.0	-	.	ID=g11994.t1;Parent=g11994;em_target=9646.ENSAMEP00000003812;em_score=5766.6;em_evalue=0.0;em_tcov=.;em_OGs=28HFQ@1|root,2QPTS@2759|Eukaryota,38QCR@33154|Opisthokonta,3BEEU@33208|Metazoa,3CW1X@33213|Bilateria,482GD@7711|Chordata,4916Z@7742|Vertebrata,3J5YD@40674|Mammalia,3EIIX@33554|Carnivora;em_COG_cat=W;em_desc=Fibronectin 1;em_max_annot_lvl=33208|Metazoa;em_Preferred_name=FN1;em_KEGG_ko=ko:K05717;em_KEGG_Pathway=ko04151,ko04510,ko04512,ko04810,ko04933,ko05100,ko05146,ko05165,ko05200,ko05205,ko05222,map04151,map04510,map04512,map04810,map04933,map05100,map05146,map05165,map05200,map05205,map05222;em_BRITE=ko00000,ko00001,ko00536,ko04131,ko04147,ko04516;em_PFAMs=fn1,fn2,fn3;em_GOs=GO:0003674,GO:0005488,GO:0005515,GO:0005575,GO:0005576,GO:0005615,GO:0019904,GO:0044421,GO:0097718
HiC_scaffold_3	AUGUSTUS	mRNA	25355582	25420863	1.0	-	.	ID=g11994.t3;Parent=g11994;em_target=29073.XP_008688716.1;em_score=5575.4;em_evalue=0.0;em_tcov=.;em_OGs=28HFQ@1|root,2QPTS@2759|Eukaryota,38QCR@33154|Opisthokonta,3BEEU@33208|Metazoa,3CW1X@33213|Bilateria,482GD@7711|Chordata,4916Z@7742|Vertebrata,3J5YD@40674|Mammalia,3EIIX@33554|Carnivora;em_COG_cat=W;em_desc=Fibronectin 1;em_max_annot_lvl=33208|Metazoa;em_Preferred_name=FN1;em_KEGG_ko=ko:K05717;em_KEGG_Pathway=ko04151,ko04510,ko04512,ko04810,ko04933,ko05100,ko05146,ko05165,ko05200,ko05205,ko05222,map04151,map04510,map04512,map04810,map04933,map05100,map05146,map05165,map05200,map05205,map05222;em_BRITE=ko00000,ko00001,ko00536,ko04131,ko04147,ko04516;em_PFAMs=fn1,fn2,fn3;em_GOs=GO:0003674,GO:0005488,GO:0005515,GO:0005575,GO:0005576,GO:0005615,GO:0019904,GO:0044421,GO:0097718
HiC_scaffold_3	AUGUSTUS	intron	25355654	25356021	1.0	-	.	ID=g11994.t1.intron1;Parent=g11994.t1
HiC_scaffold_3	AUGUSTUS	intron	25355654	25356021	1.0	-	.	ID=g11994.t2.intron1;Parent=g11994.t2
HiC_scaffold_3	AUGUSTUS	intron	25355654	25356021	1.0	-	.	ID=g11994.t3.intron1;Parent=g11994.t3
HiC_scaffold_3	gmst	intron	25355654	25356021	524.317113	-	0	ID=g11994.t5.intron1;Parent=g11994.t5
HiC_scaffold_3	gmst	intron	25355654	25356021	537.122738	-	0	ID=g11994.t6.intron1;Parent=g11994.t6
HiC_scaffold_3	gmst	intron	25355654	25356021	539.186822	-	0	ID=g11994.t4.intron1;Parent=g11994.t4
HiC_scaffold_3	gmst	intron	25355654	25356021	556.839934	-	0	ID=g11994.t7.intron1;Parent=g11994.t7
HiC_scaffold_3	AUGUSTUS	exon	25356022	25356129	.	-	.	ID=g11994.t1.exon2;Parent=g11994.t1
HiC_scaffold_3	AUGUSTUS	exon	25356022	25356129	.	-	.	ID=g11994.t2.exon2;Parent=g11994.t2
HiC_scaffold_3	AUGUSTUS	exon	25356022	25356129	.	-	.	ID=g11994.t3.exon2;Parent=g11994.t3
HiC_scaffold_3	AUGUSTUS	CDS	25356022	25356129	1.0	-	0	ID=g11994.t1.CDS2;Parent=g11994.t1
HiC_scaffold_3	AUGUSTUS	CDS	25356022	25356129	1.0	-	0	ID=g11994.t2.CDS2;Parent=g11994.t2
HiC_scaffold_3	AUGUSTUS	CDS	25356022	25356129	1.0	-	0	ID=g11994.t3.CDS2;Parent=g11994.t3
HiC_scaffold_3	gmst	CDS	25356022	25356129	524.317113	-	0	ID=g11994.t5.CDS2;Parent=g11994.t5
HiC_scaffold_3	gmst	exon	25356022	25356129	524.317113	-	0	ID=g11994.t5.exon2;Parent=g11994.t5
HiC_scaffold_3	gmst	CDS	25356022	25356129	537.122738	-	0	ID=g11994.t6.CDS2;Parent=g11994.t6
HiC_scaffold_3	gmst	exon	25356022	25356129	537.122738	-	0	ID=g11994.t6.exon2;Parent=g11994.t6
HiC_scaffold_3	gmst	CDS	25356022	25356129	539.186822	-	0	ID=g11994.t4.CDS2;Parent=g11994.t4
HiC_scaffold_3	gmst	exon	25356022	25356129	539.186822	-	0	ID=g11994.t4.exon2;Parent=g11994.t4
HiC_scaffold_3	gmst	CDS	25356022	25356129	556.839934	-	0	ID=g11994.t7.CDS2;Parent=g11994.t7
HiC_scaffold_3	gmst	exon	25356022	25356129	556.839934	-	0	ID=g11994.t7.exon2;Parent=g11994.t7
HiC_scaffold_3	AUGUSTUS	intron	25356130	25358691	1.0	-	.	ID=g11994.t1.intron2;Parent=g11994.t1
HiC_scaffold_3	AUGUSTUS	intron	25356130	25358691	1.0	-	.	ID=g11994.t2.intron2;Parent=g11994.t2
HiC_scaffold_3	AUGUSTUS	intron	25356130	25358691	1.0	-	.	ID=g11994.t3.intron2;Parent=g11994.t3
HiC_scaffold_3	gmst	intron	25356130	25358691	524.317113	-	0	ID=g11994.t5.intron2;Parent=g11994.t5
HiC_scaffold_3	gmst	intron	25356130	25358691	537.122738	-	0	ID=g11994.t6.intron2;Parent=g11994.t6
HiC_scaffold_3	gmst	intron	25356130	25358691	539.186822	-	0	ID=g11994.t4.intron2;Parent=g11994.t4
HiC_scaffold_3	gmst	intron	25356130	25358691	556.839934	-	0	ID=g11994.t7.intron2;Parent=g11994.t7
HiC_scaffold_3	AUGUSTUS	exon	25358692	25358798	.	-	.	ID=g11994.t1.exon3;Parent=g11994.t1
HiC_scaffold_3	AUGUSTUS	exon	25358692	25358798	.	-	.	ID=g11994.t2.exon3;Parent=g11994.t2
HiC_scaffold_3	AUGUSTUS	exon	25358692	25358798	.	-	.	ID=g11994.t3.exon3;Parent=g11994.t3
HiC_scaffold_3	AUGUSTUS	CDS	25358692	25358798	1.0	-	2	ID=g11994.t1.CDS3;Parent=g11994.t1
HiC_scaffold_3	AUGUSTUS	CDS	25358692	25358798	1.0	-	2	ID=g11994.t2.CDS3;Parent=g11994.t2
HiC_scaffold_3	AUGUSTUS	CDS	25358692	25358798	1.0	-	2	ID=g11994.t3.CDS3;Parent=g11994.t3
HiC_scaffold_3	gmst	CDS	25358692	25358798	524.317113	-	2	ID=g11994.t5.CDS3;Parent=g11994.t5
HiC_scaffold_3	gmst	exon	25358692	25358798	524.317113	-	2	ID=g11994.t5.exon3;Parent=g11994.t5
HiC_scaffold_3	gmst	CDS	25358692	25358798	537.122738	-	2	ID=g11994.t6.CDS3;Parent=g11994.t6
HiC_scaffold_3	gmst	exon	25358692	25358798	537.122738	-	2	ID=g11994.t6.exon3;Parent=g11994.t6
HiC_scaffold_3	gmst	CDS	25358692	25358798	539.186822	-	2	ID=g11994.t4.CDS3;Parent=g11994.t4
HiC_scaffold_3	gmst	exon	25358692	25358798	539.186822	-	2	ID=g11994.t4.exon3;Parent=g11994.t4
HiC_scaffold_3	gmst	CDS	25358692	25358798	556.839934	-	2	ID=g11994.t7.CDS3;Parent=g11994.t7
HiC_scaffold_3	gmst	exon	25358692	25358798	556.839934	-	2	ID=g11994.t7.exon3;Parent=g11994.t7
HiC_scaffold_3	AUGUSTUS	intron	25358799	25359308	1.0	-	.	ID=g11994.t1.intron3;Parent=g11994.t1
HiC_scaffold_3	AUGUSTUS	intron	25358799	25359308	1.0	-	.	ID=g11994.t2.intron3;Parent=g11994.t2
HiC_scaffold_3	AUGUSTUS	intron	25358799	25359308	1.0	-	.	ID=g11994.t3.intron3;Parent=g11994.t3
HiC_scaffold_3	gmst	intron	25358799	25359308	524.317113	-	0	ID=g11994.t5.intron3;Parent=g11994.t5
HiC_scaffold_3	gmst	intron	25358799	25359308	537.122738	-	0	ID=g11994.t6.intron3;Parent=g11994.t6
HiC_scaffold_3	gmst	intron	25358799	25359308	539.186822	-	0	ID=g11994.t4.intron3;Parent=g11994.t4
HiC_scaffold_3	gmst	intron	25358799	25359308	556.839934	-	0	ID=g11994.t7.intron3;Parent=g11994.t7
HiC_scaffold_3	AUGUSTUS	exon	25359309	25359434	.	-	.	ID=g11994.t1.exon4;Parent=g11994.t1
HiC_scaffold_3	AUGUSTUS	exon	25359309	25359434	.	-	.	ID=g11994.t2.exon4;Parent=g11994.t2
HiC_scaffold_3	AUGUSTUS	exon	25359309	25359434	.	-	.	ID=g11994.t3.exon4;Parent=g11994.t3
HiC_scaffold_3	AUGUSTUS	CDS	25359309	25359434	1.0	-	2	ID=g11994.t1.CDS4;Parent=g11994.t1
HiC_scaffold_3	AUGUSTUS	CDS	25359309	25359434	1.0	-	2	ID=g11994.t2.CDS4;Parent=g11994.t2
HiC_scaffold_3	AUGUSTUS	CDS	25359309	25359434	1.0	-	2	ID=g11994.t3.CDS4;Parent=g11994.t3
HiC_scaffold_3	gmst	CDS	25359309	25359434	524.317113	-	2	ID=g11994.t5.CDS4;Parent=g11994.t5
HiC_scaffold_3	gmst	exon	25359309	25359434	524.317113	-	2	ID=g11994.t5.exon4;Parent=g11994.t5
HiC_scaffold_3	gmst	CDS	25359309	25359434	537.122738	-	2	ID=g11994.t6.CDS4;Parent=g11994.t6
HiC_scaffold_3	gmst	exon	25359309	25359434	537.122738	-	2	ID=g11994.t6.exon4;Parent=g11994.t6
HiC_scaffold_3	gmst	CDS	25359309	25359434	539.186822	-	2	ID=g11994.t4.CDS4;Parent=g11994.t4
HiC_scaffold_3	gmst	exon	25359309	25359434	539.186822	-	2	ID=g11994.t4.exon4;Parent=g11994.t4
HiC_scaffold_3	gmst	CDS	25359309	25359434	556.839934	-	2	ID=g11994.t7.CDS4;Parent=g11994.t7
HiC_scaffold_3	gmst	exon	25359309	25359434	556.839934	-	2	ID=g11994.t7.exon4;Parent=g11994.t7
HiC_scaffold_3	AUGUSTUS	intron	25359435	25361309	1.0	-	.	ID=g11994.t1.intron4;Parent=g11994.t1
HiC_scaffold_3	AUGUSTUS	intron	25359435	25361309	1.0	-	.	ID=g11994.t2.intron4;Parent=g11994.t2
HiC_scaffold_3	AUGUSTUS	intron	25359435	25361309	1.0	-	.	ID=g11994.t3.intron4;Parent=g11994.t3
HiC_scaffold_3	gmst	intron	25359435	25361309	524.317113	-	0	ID=g11994.t5.intron4;Parent=g11994.t5
HiC_scaffold_3	gmst	intron	25359435	25361309	537.122738	-	0	ID=g11994.t6.intron4;Parent=g11994.t6
HiC_scaffold_3	gmst	intron	25359435	25361309	539.186822	-	0	ID=g11994.t4.intron4;Parent=g11994.t4
HiC_scaffold_3	gmst	intron	25359435	25361309	556.839934	-	0	ID=g11994.t7.intron4;Parent=g11994.t7
HiC_scaffold_3	AUGUSTUS	exon	25361310	25361474	.	-	.	ID=g11994.t1.exon5;Parent=g11994.t1
HiC_scaffold_3	AUGUSTUS	exon	25361310	25361474	.	-	.	ID=g11994.t2.exon5;Parent=g11994.t2
HiC_scaffold_3	AUGUSTUS	exon	25361310	25361474	.	-	.	ID=g11994.t3.exon5;Parent=g11994.t3
HiC_scaffold_3	AUGUSTUS	CDS	25361310	25361474	1.0	-	2	ID=g11994.t1.CDS5;Parent=g11994.t1
HiC_scaffold_3	AUGUSTUS	CDS	25361310	25361474	1.0	-	2	ID=g11994.t2.CDS5;Parent=g11994.t2
HiC_scaffold_3	AUGUSTUS	CDS	25361310	25361474	1.0	-	2	ID=g11994.t3.CDS5;Parent=g11994.t3
HiC_scaffold_3	gmst	CDS	25361310	25361474	524.317113	-	2	ID=g11994.t5.CDS5;Parent=g11994.t5
HiC_scaffold_3	gmst	exon	25361310	25361474	524.317113	-	2	ID=g11994.t5.exon5;Parent=g11994.t5
HiC_scaffold_3	gmst	CDS	25361310	25361474	537.122738	-	2	ID=g11994.t6.CDS5;Parent=g11994.t6
HiC_scaffold_3	gmst	exon	25361310	25361474	537.122738	-	2	ID=g11994.t6.exon5;Parent=g11994.t6
HiC_scaffold_3	gmst	CDS	25361310	25361474	539.186822	-	2	ID=g11994.t4.CDS5;Parent=g11994.t4
HiC_scaffold_3	gmst	exon	25361310	25361474	539.186822	-	2	ID=g11994.t4.exon5;Parent=g11994.t4
HiC_scaffold_3	gmst	CDS	25361310	25361474	556.839934	-	2	ID=g11994.t7.CDS5;Parent=g11994.t7
HiC_scaffold_3	gmst	exon	25361310	25361474	556.839934	-	2	ID=g11994.t7.exon5;Parent=g11994.t7
HiC_scaffold_3	AUGUSTUS	intron	25361475	25363693	1.0	-	.	ID=g11994.t1.intron5;Parent=g11994.t1
HiC_scaffold_3	AUGUSTUS	intron	25361475	25363693	1.0	-	.	ID=g11994.t2.intron5;Parent=g11994.t2
HiC_scaffold_3	AUGUSTUS	intron	25361475	25363693	1.0	-	.	ID=g11994.t3.intron5;Parent=g11994.t3
HiC_scaffold_3	gmst	intron	25361475	25363693	524.317113	-	0	ID=g11994.t5.intron5;Parent=g11994.t5
HiC_scaffold_3	gmst	intron	25361475	25363693	537.122738	-	0	ID=g11994.t6.intron5;Parent=g11994.t6
HiC_scaffold_3	gmst	intron	25361475	25363693	539.186822	-	0	ID=g11994.t4.intron5;Parent=g11994.t4
HiC_scaffold_3	gmst	intron	25361475	25363693	556.839934	-	0	ID=g11994.t7.intron5;Parent=g11994.t7
HiC_scaffold_3	AUGUSTUS	exon	25363694	25363832	.	-	.	ID=g11994.t1.exon6;Parent=g11994.t1
HiC_scaffold_3	AUGUSTUS	exon	25363694	25363832	.	-	.	ID=g11994.t2.exon6;Parent=g11994.t2
HiC_scaffold_3	AUGUSTUS	exon	25363694	25363832	.	-	.	ID=g11994.t3.exon6;Parent=g11994.t3
HiC_scaffold_3	AUGUSTUS	CDS	25363694	25363832	1.0	-	0	ID=g11994.t1.CDS6;Parent=g11994.t1
HiC_scaffold_3	AUGUSTUS	CDS	25363694	25363832	1.0	-	0	ID=g11994.t2.CDS6;Parent=g11994.t2
HiC_scaffold_3	AUGUSTUS	CDS	25363694	25363832	1.0	-	0	ID=g11994.t3.CDS6;Parent=g11994.t3
HiC_scaffold_3	gmst	CDS	25363694	25363832	524.317113	-	0	ID=g11994.t5.CDS6;Parent=g11994.t5
HiC_scaffold_3	gmst	exon	25363694	25363832	524.317113	-	0	ID=g11994.t5.exon6;Parent=g11994.t5
HiC_scaffold_3	gmst	CDS	25363694	25363832	537.122738	-	0	ID=g11994.t6.CDS6;Parent=g11994.t6
HiC_scaffold_3	gmst	exon	25363694	25363832	537.122738	-	0	ID=g11994.t6.exon6;Parent=g11994.t6
HiC_scaffold_3	gmst	CDS	25363694	25363832	539.186822	-	0	ID=g11994.t4.CDS6;Parent=g11994.t4
HiC_scaffold_3	gmst	exon	25363694	25363832	539.186822	-	0	ID=g11994.t4.exon6;Parent=g11994.t4
HiC_scaffold_3	gmst	CDS	25363694	25363832	556.839934	-	0	ID=g11994.t7.CDS6;Parent=g11994.t7
HiC_scaffold_3	gmst	exon	25363694	25363832	556.839934	-	0	ID=g11994.t7.exon6;Parent=g11994.t7
HiC_scaffold_3	AUGUSTUS	intron	25363833	25364982	1.0	-	.	ID=g11994.t1.intron6;Parent=g11994.t1
HiC_scaffold_3	AUGUSTUS	intron	25363833	25364982	1.0	-	.	ID=g11994.t2.intron6;Parent=g11994.t2
HiC_scaffold_3	AUGUSTUS	intron	25363833	25364982	1.0	-	.	ID=g11994.t3.intron6;Parent=g11994.t3
HiC_scaffold_3	gmst	intron	25363833	25364982	524.317113	-	0	ID=g11994.t5.intron6;Parent=g11994.t5
HiC_scaffold_3	gmst	intron	25363833	25364982	537.122738	-	0	ID=g11994.t6.intron6;Parent=g11994.t6
HiC_scaffold_3	gmst	intron	25363833	25364982	539.186822	-	0	ID=g11994.t4.intron6;Parent=g11994.t4
HiC_scaffold_3	gmst	intron	25363833	25364982	556.839934	-	0	ID=g11994.t7.intron6;Parent=g11994.t7
HiC_scaffold_3	gmst	CDS	25364983	25365089	524.317113	-	2	ID=g11994.t5.CDS7;Parent=g11994.t5
HiC_scaffold_3	gmst	exon	25364983	25365089	524.317113	-	2	ID=g11994.t5.exon7;Parent=g11994.t5
HiC_scaffold_3	gmst	CDS	25364983	25365089	539.186822	-	2	ID=g11994.t4.CDS7;Parent=g11994.t4
HiC_scaffold_3	gmst	exon	25364983	25365089	539.186822	-	2	ID=g11994.t4.exon7;Parent=g11994.t4
HiC_scaffold_3	AUGUSTUS	exon	25364983	25365374	.	-	.	ID=g11994.t2.exon7;Parent=g11994.t2
HiC_scaffold_3	AUGUSTUS	CDS	25364983	25365374	0.96	-	2	ID=g11994.t2.CDS7;Parent=g11994.t2
HiC_scaffold_3	gmst	CDS	25364983	25365374	537.122738	-	2	ID=g11994.t6.CDS7;Parent=g11994.t6
HiC_scaffold_3	gmst	exon	25364983	25365374	537.122738	-	2	ID=g11994.t6.exon7;Parent=g11994.t6
HiC_scaffold_3	AUGUSTUS	exon	25364983	25365449	.	-	.	ID=g11994.t1.exon7;Parent=g11994.t1
HiC_scaffold_3	AUGUSTUS	exon	25364983	25365449	.	-	.	ID=g11994.t3.exon7;Parent=g11994.t3
HiC_scaffold_3	AUGUSTUS	CDS	25364983	25365449	1.0	-	2	ID=g11994.t1.CDS7;Parent=g11994.t1
HiC_scaffold_3	AUGUSTUS	CDS	25364983	25365449	1.0	-	2	ID=g11994.t3.CDS7;Parent=g11994.t3
HiC_scaffold_3	gmst	CDS	25364983	25365449	556.839934	-	2	ID=g11994.t7.CDS7;Parent=g11994.t7
HiC_scaffold_3	gmst	exon	25364983	25365449	556.839934	-	2	ID=g11994.t7.exon7;Parent=g11994.t7
HiC_scaffold_3	gmst	intron	25365090	25366374	524.317113	-	0	ID=g11994.t5.intron7;Parent=g11994.t5
HiC_scaffold_3	gmst	intron	25365090	25366374	539.186822	-	0	ID=g11994.t4.intron7;Parent=g11994.t4
HiC_scaffold_3	AUGUSTUS	intron	25365375	25366374	0.96	-	.	ID=g11994.t2.intron7;Parent=g11994.t2
HiC_scaffold_3	gmst	intron	25365375	25366374	537.122738	-	0	ID=g11994.t6.intron7;Parent=g11994.t6
HiC_scaffold_3	AUGUSTUS	intron	25365450	25366374	1.0	-	.	ID=g11994.t1.intron7;Parent=g11994.t1
HiC_scaffold_3	AUGUSTUS	intron	25365450	25366374	1.0	-	.	ID=g11994.t3.intron7;Parent=g11994.t3
HiC_scaffold_3	gmst	intron	25365450	25366374	556.839934	-	0	ID=g11994.t7.intron7;Parent=g11994.t7
HiC_scaffold_3	AUGUSTUS	exon	25366375	25366464	.	-	.	ID=g11994.t1.exon8;Parent=g11994.t1
HiC_scaffold_3	AUGUSTUS	exon	25366375	25366464	.	-	.	ID=g11994.t2.exon8;Parent=g11994.t2
HiC_scaffold_3	AUGUSTUS	exon	25366375	25366464	.	-	.	ID=g11994.t3.exon8;Parent=g11994.t3
HiC_scaffold_3	AUGUSTUS	CDS	25366375	25366464	1.0	-	2	ID=g11994.t1.CDS8;Parent=g11994.t1
HiC_scaffold_3	AUGUSTUS	CDS	25366375	25366464	1.0	-	2	ID=g11994.t2.CDS8;Parent=g11994.t2
HiC_scaffold_3	AUGUSTUS	CDS	25366375	25366464	1.0	-	2	ID=g11994.t3.CDS8;Parent=g11994.t3
HiC_scaffold_3	gmst	CDS	25366375	25366464	524.317113	-	2	ID=g11994.t5.CDS8;Parent=g11994.t5
HiC_scaffold_3	gmst	exon	25366375	25366464	524.317113	-	2	ID=g11994.t5.exon8;Parent=g11994.t5
HiC_scaffold_3	gmst	CDS	25366375	25366464	537.122738	-	2	ID=g11994.t6.CDS8;Parent=g11994.t6
HiC_scaffold_3	gmst	exon	25366375	25366464	537.122738	-	2	ID=g11994.t6.exon8;Parent=g11994.t6
HiC_scaffold_3	gmst	CDS	25366375	25366464	539.186822	-	2	ID=g11994.t4.CDS8;Parent=g11994.t4
HiC_scaffold_3	gmst	exon	25366375	25366464	539.186822	-	2	ID=g11994.t4.exon8;Parent=g11994.t4
HiC_scaffold_3	gmst	CDS	25366375	25366464	556.839934	-	2	ID=g11994.t7.CDS8;Parent=g11994.t7
HiC_scaffold_3	gmst	exon	25366375	25366464	556.839934	-	2	ID=g11994.t7.exon8;Parent=g11994.t7
HiC_scaffold_3	AUGUSTUS	intron	25366465	25367628	1.0	-	.	ID=g11994.t1.intron8;Parent=g11994.t1
HiC_scaffold_3	AUGUSTUS	intron	25366465	25367628	1.0	-	.	ID=g11994.t2.intron8;Parent=g11994.t2
HiC_scaffold_3	AUGUSTUS	intron	25366465	25367628	1.0	-	.	ID=g11994.t3.intron8;Parent=g11994.t3
HiC_scaffold_3	gmst	intron	25366465	25367628	524.317113	-	0	ID=g11994.t5.intron8;Parent=g11994.t5
HiC_scaffold_3	gmst	intron	25366465	25367628	537.122738	-	0	ID=g11994.t6.intron8;Parent=g11994.t6
HiC_scaffold_3	gmst	intron	25366465	25367628	539.186822	-	0	ID=g11994.t4.intron8;Parent=g11994.t4
HiC_scaffold_3	gmst	intron	25366465	25367628	556.839934	-	0	ID=g11994.t7.intron8;Parent=g11994.t7
HiC_scaffold_3	AUGUSTUS	exon	25367629	25367808	.	-	.	ID=g11994.t1.exon9;Parent=g11994.t1
HiC_scaffold_3	AUGUSTUS	exon	25367629	25367808	.	-	.	ID=g11994.t2.exon9;Parent=g11994.t2
HiC_scaffold_3	AUGUSTUS	exon	25367629	25367808	.	-	.	ID=g11994.t3.exon9;Parent=g11994.t3
HiC_scaffold_3	AUGUSTUS	CDS	25367629	25367808	1.0	-	2	ID=g11994.t1.CDS9;Parent=g11994.t1
HiC_scaffold_3	AUGUSTUS	CDS	25367629	25367808	1.0	-	2	ID=g11994.t2.CDS9;Parent=g11994.t2
HiC_scaffold_3	AUGUSTUS	CDS	25367629	25367808	1.0	-	2	ID=g11994.t3.CDS9;Parent=g11994.t3
HiC_scaffold_3	gmst	CDS	25367629	25367808	524.317113	-	2	ID=g11994.t5.CDS9;Parent=g11994.t5
HiC_scaffold_3	gmst	exon	25367629	25367808	524.317113	-	2	ID=g11994.t5.exon9;Parent=g11994.t5
HiC_scaffold_3	gmst	CDS	25367629	25367808	537.122738	-	2	ID=g11994.t6.CDS9;Parent=g11994.t6
HiC_scaffold_3	gmst	exon	25367629	25367808	537.122738	-	2	ID=g11994.t6.exon9;Parent=g11994.t6
HiC_scaffold_3	gmst	CDS	25367629	25367808	539.186822	-	2	ID=g11994.t4.CDS9;Parent=g11994.t4
HiC_scaffold_3	gmst	exon	25367629	25367808	539.186822	-	2	ID=g11994.t4.exon9;Parent=g11994.t4
HiC_scaffold_3	gmst	CDS	25367629	25367808	556.839934	-	2	ID=g11994.t7.CDS9;Parent=g11994.t7
HiC_scaffold_3	gmst	exon	25367629	25367808	556.839934	-	2	ID=g11994.t7.exon9;Parent=g11994.t7
HiC_scaffold_3	AUGUSTUS	intron	25367809	25368018	1.0	-	.	ID=g11994.t1.intron9;Parent=g11994.t1
HiC_scaffold_3	AUGUSTUS	intron	25367809	25368018	1.0	-	.	ID=g11994.t2.intron9;Parent=g11994.t2
HiC_scaffold_3	AUGUSTUS	intron	25367809	25368018	1.0	-	.	ID=g11994.t3.intron9;Parent=g11994.t3
HiC_scaffold_3	gmst	intron	25367809	25368018	524.317113	-	0	ID=g11994.t5.intron9;Parent=g11994.t5
HiC_scaffold_3	gmst	intron	25367809	25368018	537.122738	-	0	ID=g11994.t6.intron9;Parent=g11994.t6
HiC_scaffold_3	gmst	intron	25367809	25368018	539.186822	-	0	ID=g11994.t4.intron9;Parent=g11994.t4
HiC_scaffold_3	gmst	intron	25367809	25368018	556.839934	-	0	ID=g11994.t7.intron9;Parent=g11994.t7
HiC_scaffold_3	AUGUSTUS	exon	25368019	25368108	.	-	.	ID=g11994.t1.exon10;Parent=g11994.t1
HiC_scaffold_3	AUGUSTUS	exon	25368019	25368108	.	-	.	ID=g11994.t2.exon10;Parent=g11994.t2
HiC_scaffold_3	AUGUSTUS	exon	25368019	25368108	.	-	.	ID=g11994.t3.exon10;Parent=g11994.t3
HiC_scaffold_3	AUGUSTUS	CDS	25368019	25368108	1.0	-	2	ID=g11994.t1.CDS10;Parent=g11994.t1
HiC_scaffold_3	AUGUSTUS	CDS	25368019	25368108	1.0	-	2	ID=g11994.t2.CDS10;Parent=g11994.t2
HiC_scaffold_3	AUGUSTUS	CDS	25368019	25368108	1.0	-	2	ID=g11994.t3.CDS10;Parent=g11994.t3
HiC_scaffold_3	gmst	CDS	25368019	25368108	524.317113	-	2	ID=g11994.t5.CDS10;Parent=g11994.t5
HiC_scaffold_3	gmst	exon	25368019	25368108	524.317113	-	2	ID=g11994.t5.exon10;Parent=g11994.t5
HiC_scaffold_3	gmst	CDS	25368019	25368108	537.122738	-	2	ID=g11994.t6.CDS10;Parent=g11994.t6
HiC_scaffold_3	gmst	exon	25368019	25368108	537.122738	-	2	ID=g11994.t6.exon10;Parent=g11994.t6
HiC_scaffold_3	gmst	CDS	25368019	25368108	539.186822	-	2	ID=g11994.t4.CDS10;Parent=g11994.t4
HiC_scaffold_3	gmst	exon	25368019	25368108	539.186822	-	2	ID=g11994.t4.exon10;Parent=g11994.t4
HiC_scaffold_3	gmst	CDS	25368019	25368108	556.839934	-	2	ID=g11994.t7.CDS10;Parent=g11994.t7
HiC_scaffold_3	gmst	exon	25368019	25368108	556.839934	-	2	ID=g11994.t7.exon10;Parent=g11994.t7
HiC_scaffold_3	AUGUSTUS	intron	25368109	25369524	1.0	-	.	ID=g11994.t1.intron10;Parent=g11994.t1
HiC_scaffold_3	AUGUSTUS	intron	25368109	25369524	1.0	-	.	ID=g11994.t2.intron10;Parent=g11994.t2
HiC_scaffold_3	AUGUSTUS	intron	25368109	25369524	1.0	-	.	ID=g11994.t3.intron10;Parent=g11994.t3
HiC_scaffold_3	gmst	intron	25368109	25369524	524.317113	-	0	ID=g11994.t5.intron10;Parent=g11994.t5
HiC_scaffold_3	gmst	intron	25368109	25369524	537.122738	-	0	ID=g11994.t6.intron10;Parent=g11994.t6
HiC_scaffold_3	gmst	intron	25368109	25369524	539.186822	-	0	ID=g11994.t4.intron10;Parent=g11994.t4
HiC_scaffold_3	gmst	intron	25368109	25369524	556.839934	-	0	ID=g11994.t7.intron10;Parent=g11994.t7
HiC_scaffold_3	AUGUSTUS	exon	25369525	25369701	.	-	.	ID=g11994.t1.exon11;Parent=g11994.t1
HiC_scaffold_3	AUGUSTUS	exon	25369525	25369701	.	-	.	ID=g11994.t2.exon11;Parent=g11994.t2
HiC_scaffold_3	AUGUSTUS	exon	25369525	25369701	.	-	.	ID=g11994.t3.exon11;Parent=g11994.t3
HiC_scaffold_3	AUGUSTUS	CDS	25369525	25369701	1.0	-	2	ID=g11994.t1.CDS11;Parent=g11994.t1
HiC_scaffold_3	AUGUSTUS	CDS	25369525	25369701	1.0	-	2	ID=g11994.t2.CDS11;Parent=g11994.t2
HiC_scaffold_3	AUGUSTUS	CDS	25369525	25369701	1.0	-	2	ID=g11994.t3.CDS11;Parent=g11994.t3
HiC_scaffold_3	gmst	CDS	25369525	25369701	524.317113	-	2	ID=g11994.t5.CDS11;Parent=g11994.t5
HiC_scaffold_3	gmst	exon	25369525	25369701	524.317113	-	2	ID=g11994.t5.exon11;Parent=g11994.t5
HiC_scaffold_3	gmst	CDS	25369525	25369701	537.122738	-	2	ID=g11994.t6.CDS11;Parent=g11994.t6
HiC_scaffold_3	gmst	exon	25369525	25369701	537.122738	-	2	ID=g11994.t6.exon11;Parent=g11994.t6
HiC_scaffold_3	gmst	CDS	25369525	25369701	539.186822	-	2	ID=g11994.t4.CDS11;Parent=g11994.t4
HiC_scaffold_3	gmst	exon	25369525	25369701	539.186822	-	2	ID=g11994.t4.exon11;Parent=g11994.t4
HiC_scaffold_3	gmst	CDS	25369525	25369701	556.839934	-	2	ID=g11994.t7.CDS11;Parent=g11994.t7
HiC_scaffold_3	gmst	exon	25369525	25369701	556.839934	-	2	ID=g11994.t7.exon11;Parent=g11994.t7
HiC_scaffold_3	AUGUSTUS	intron	25369702	25370568	1.0	-	.	ID=g11994.t1.intron11;Parent=g11994.t1
HiC_scaffold_3	AUGUSTUS	intron	25369702	25370568	1.0	-	.	ID=g11994.t2.intron11;Parent=g11994.t2
HiC_scaffold_3	AUGUSTUS	intron	25369702	25370568	1.0	-	.	ID=g11994.t3.intron11;Parent=g11994.t3
HiC_scaffold_3	gmst	intron	25369702	25370568	524.317113	-	0	ID=g11994.t5.intron11;Parent=g11994.t5
HiC_scaffold_3	gmst	intron	25369702	25370568	537.122738	-	0	ID=g11994.t6.intron11;Parent=g11994.t6
HiC_scaffold_3	gmst	intron	25369702	25370568	539.186822	-	0	ID=g11994.t4.intron11;Parent=g11994.t4
HiC_scaffold_3	gmst	intron	25369702	25370568	556.839934	-	0	ID=g11994.t7.intron11;Parent=g11994.t7
HiC_scaffold_3	AUGUSTUS	exon	25370569	25370656	.	-	.	ID=g11994.t1.exon12;Parent=g11994.t1
HiC_scaffold_3	AUGUSTUS	exon	25370569	25370656	.	-	.	ID=g11994.t2.exon12;Parent=g11994.t2
HiC_scaffold_3	AUGUSTUS	exon	25370569	25370656	.	-	.	ID=g11994.t3.exon12;Parent=g11994.t3
HiC_scaffold_3	AUGUSTUS	CDS	25370569	25370656	1.0	-	0	ID=g11994.t1.CDS12;Parent=g11994.t1
HiC_scaffold_3	AUGUSTUS	CDS	25370569	25370656	1.0	-	0	ID=g11994.t2.CDS12;Parent=g11994.t2
HiC_scaffold_3	AUGUSTUS	CDS	25370569	25370656	1.0	-	0	ID=g11994.t3.CDS12;Parent=g11994.t3
HiC_scaffold_3	gmst	CDS	25370569	25370656	524.317113	-	0	ID=g11994.t5.CDS12;Parent=g11994.t5
HiC_scaffold_3	gmst	exon	25370569	25370656	524.317113	-	0	ID=g11994.t5.exon12;Parent=g11994.t5
HiC_scaffold_3	gmst	CDS	25370569	25370656	537.122738	-	0	ID=g11994.t6.CDS12;Parent=g11994.t6
HiC_scaffold_3	gmst	exon	25370569	25370656	537.122738	-	0	ID=g11994.t6.exon12;Parent=g11994.t6
HiC_scaffold_3	gmst	CDS	25370569	25370656	539.186822	-	0	ID=g11994.t4.CDS12;Parent=g11994.t4
HiC_scaffold_3	gmst	exon	25370569	25370656	539.186822	-	0	ID=g11994.t4.exon12;Parent=g11994.t4
HiC_scaffold_3	gmst	CDS	25370569	25370656	556.839934	-	0	ID=g11994.t7.CDS12;Parent=g11994.t7
HiC_scaffold_3	gmst	exon	25370569	25370656	556.839934	-	0	ID=g11994.t7.exon12;Parent=g11994.t7
HiC_scaffold_3	AUGUSTUS	intron	25370657	25371881	1.0	-	.	ID=g11994.t1.intron12;Parent=g11994.t1
HiC_scaffold_3	AUGUSTUS	intron	25370657	25371881	1.0	-	.	ID=g11994.t2.intron12;Parent=g11994.t2
HiC_scaffold_3	AUGUSTUS	intron	25370657	25371881	1.0	-	.	ID=g11994.t3.intron12;Parent=g11994.t3
HiC_scaffold_3	gmst	intron	25370657	25371881	524.317113	-	0	ID=g11994.t5.intron12;Parent=g11994.t5
HiC_scaffold_3	gmst	intron	25370657	25371881	537.122738	-	0	ID=g11994.t6.intron12;Parent=g11994.t6
HiC_scaffold_3	gmst	intron	25370657	25371881	539.186822	-	0	ID=g11994.t4.intron12;Parent=g11994.t4
HiC_scaffold_3	gmst	intron	25370657	25371881	556.839934	-	0	ID=g11994.t7.intron12;Parent=g11994.t7
HiC_scaffold_3	AUGUSTUS	exon	25371882	25372069	.	-	.	ID=g11994.t1.exon13;Parent=g11994.t1
HiC_scaffold_3	AUGUSTUS	exon	25371882	25372069	.	-	.	ID=g11994.t2.exon13;Parent=g11994.t2
HiC_scaffold_3	AUGUSTUS	exon	25371882	25372069	.	-	.	ID=g11994.t3.exon13;Parent=g11994.t3
HiC_scaffold_3	AUGUSTUS	CDS	25371882	25372069	1.0	-	2	ID=g11994.t1.CDS13;Parent=g11994.t1
HiC_scaffold_3	AUGUSTUS	CDS	25371882	25372069	1.0	-	2	ID=g11994.t2.CDS13;Parent=g11994.t2
HiC_scaffold_3	AUGUSTUS	CDS	25371882	25372069	1.0	-	2	ID=g11994.t3.CDS13;Parent=g11994.t3
HiC_scaffold_3	gmst	CDS	25371882	25372069	524.317113	-	2	ID=g11994.t5.CDS13;Parent=g11994.t5
HiC_scaffold_3	gmst	exon	25371882	25372069	524.317113	-	2	ID=g11994.t5.exon13;Parent=g11994.t5
HiC_scaffold_3	gmst	CDS	25371882	25372069	537.122738	-	2	ID=g11994.t6.CDS13;Parent=g11994.t6
HiC_scaffold_3	gmst	exon	25371882	25372069	537.122738	-	2	ID=g11994.t6.exon13;Parent=g11994.t6
HiC_scaffold_3	gmst	CDS	25371882	25372069	539.186822	-	2	ID=g11994.t4.CDS13;Parent=g11994.t4
HiC_scaffold_3	gmst	exon	25371882	25372069	539.186822	-	2	ID=g11994.t4.exon13;Parent=g11994.t4
HiC_scaffold_3	gmst	CDS	25371882	25372069	556.839934	-	2	ID=g11994.t7.CDS13;Parent=g11994.t7
HiC_scaffold_3	gmst	exon	25371882	25372069	556.839934	-	2	ID=g11994.t7.exon13;Parent=g11994.t7
HiC_scaffold_3	AUGUSTUS	intron	25372070	25373274	1.0	-	.	ID=g11994.t1.intron13;Parent=g11994.t1
HiC_scaffold_3	AUGUSTUS	intron	25372070	25373274	1.0	-	.	ID=g11994.t2.intron13;Parent=g11994.t2
HiC_scaffold_3	AUGUSTUS	intron	25372070	25373274	1.0	-	.	ID=g11994.t3.intron13;Parent=g11994.t3
HiC_scaffold_3	gmst	intron	25372070	25374368	524.317113	-	0	ID=g11994.t5.intron13;Parent=g11994.t5
HiC_scaffold_3	gmst	intron	25372070	25374368	537.122738	-	0	ID=g11994.t6.intron13;Parent=g11994.t6
HiC_scaffold_3	gmst	intron	25372070	25374368	539.186822	-	0	ID=g11994.t4.intron13;Parent=g11994.t4
HiC_scaffold_3	gmst	intron	25372070	25374368	556.839934	-	0	ID=g11994.t7.intron13;Parent=g11994.t7
HiC_scaffold_3	AUGUSTUS	exon	25373275	25373544	.	-	.	ID=g11994.t1.exon14;Parent=g11994.t1
HiC_scaffold_3	AUGUSTUS	exon	25373275	25373544	.	-	.	ID=g11994.t2.exon14;Parent=g11994.t2
HiC_scaffold_3	AUGUSTUS	exon	25373275	25373544	.	-	.	ID=g11994.t3.exon14;Parent=g11994.t3
HiC_scaffold_3	AUGUSTUS	CDS	25373275	25373544	1.0	-	2	ID=g11994.t1.CDS14;Parent=g11994.t1
HiC_scaffold_3	AUGUSTUS	CDS	25373275	25373544	1.0	-	2	ID=g11994.t2.CDS14;Parent=g11994.t2
HiC_scaffold_3	AUGUSTUS	CDS	25373275	25373544	1.0	-	2	ID=g11994.t3.CDS14;Parent=g11994.t3
HiC_scaffold_3	AUGUSTUS	intron	25373545	25374368	1.0	-	.	ID=g11994.t1.intron14;Parent=g11994.t1
HiC_scaffold_3	AUGUSTUS	intron	25373545	25374368	1.0	-	.	ID=g11994.t2.intron14;Parent=g11994.t2
HiC_scaffold_3	AUGUSTUS	intron	25373545	25374368	1.0	-	.	ID=g11994.t3.intron14;Parent=g11994.t3
HiC_scaffold_3	AUGUSTUS	exon	25374369	25374482	.	-	.	ID=g11994.t1.exon15;Parent=g11994.t1
HiC_scaffold_3	AUGUSTUS	exon	25374369	25374482	.	-	.	ID=g11994.t2.exon15;Parent=g11994.t2
HiC_scaffold_3	AUGUSTUS	exon	25374369	25374482	.	-	.	ID=g11994.t3.exon15;Parent=g11994.t3
HiC_scaffold_3	AUGUSTUS	CDS	25374369	25374482	1.0	-	2	ID=g11994.t1.CDS15;Parent=g11994.t1
HiC_scaffold_3	AUGUSTUS	CDS	25374369	25374482	1.0	-	2	ID=g11994.t2.CDS15;Parent=g11994.t2
HiC_scaffold_3	AUGUSTUS	CDS	25374369	25374482	1.0	-	2	ID=g11994.t3.CDS15;Parent=g11994.t3
HiC_scaffold_3	gmst	CDS	25374369	25374482	524.317113	-	2	ID=g11994.t5.CDS14;Parent=g11994.t5
HiC_scaffold_3	gmst	exon	25374369	25374482	524.317113	-	2	ID=g11994.t5.exon14;Parent=g11994.t5
HiC_scaffold_3	gmst	CDS	25374369	25374482	537.122738	-	2	ID=g11994.t6.CDS14;Parent=g11994.t6
HiC_scaffold_3	gmst	exon	25374369	25374482	537.122738	-	2	ID=g11994.t6.exon14;Parent=g11994.t6
HiC_scaffold_3	gmst	CDS	25374369	25374482	539.186822	-	2	ID=g11994.t4.CDS14;Parent=g11994.t4
HiC_scaffold_3	gmst	exon	25374369	25374482	539.186822	-	2	ID=g11994.t4.exon14;Parent=g11994.t4
HiC_scaffold_3	gmst	CDS	25374369	25374482	556.839934	-	2	ID=g11994.t7.CDS14;Parent=g11994.t7
HiC_scaffold_3	gmst	exon	25374369	25374482	556.839934	-	2	ID=g11994.t7.exon14;Parent=g11994.t7
HiC_scaffold_3	AUGUSTUS	intron	25374483	25375153	1.0	-	.	ID=g11994.t1.intron15;Parent=g11994.t1
HiC_scaffold_3	AUGUSTUS	intron	25374483	25375153	1.0	-	.	ID=g11994.t2.intron15;Parent=g11994.t2
HiC_scaffold_3	AUGUSTUS	intron	25374483	25375153	1.0	-	.	ID=g11994.t3.intron15;Parent=g11994.t3
HiC_scaffold_3	gmst	intron	25374483	25375153	524.317113	-	0	ID=g11994.t5.intron14;Parent=g11994.t5
HiC_scaffold_3	gmst	intron	25374483	25375153	537.122738	-	0	ID=g11994.t6.intron14;Parent=g11994.t6
HiC_scaffold_3	gmst	intron	25374483	25375153	539.186822	-	0	ID=g11994.t4.intron14;Parent=g11994.t4
HiC_scaffold_3	gmst	intron	25374483	25375153	556.839934	-	0	ID=g11994.t7.intron14;Parent=g11994.t7
HiC_scaffold_3	AUGUSTUS	exon	25375154	25375309	.	-	.	ID=g11994.t1.exon16;Parent=g11994.t1
HiC_scaffold_3	AUGUSTUS	exon	25375154	25375309	.	-	.	ID=g11994.t2.exon16;Parent=g11994.t2
HiC_scaffold_3	AUGUSTUS	exon	25375154	25375309	.	-	.	ID=g11994.t3.exon16;Parent=g11994.t3
HiC_scaffold_3	AUGUSTUS	CDS	25375154	25375309	1.0	-	2	ID=g11994.t1.CDS16;Parent=g11994.t1
HiC_scaffold_3	AUGUSTUS	CDS	25375154	25375309	1.0	-	2	ID=g11994.t2.CDS16;Parent=g11994.t2
HiC_scaffold_3	AUGUSTUS	CDS	25375154	25375309	1.0	-	2	ID=g11994.t3.CDS16;Parent=g11994.t3
HiC_scaffold_3	gmst	CDS	25375154	25375309	524.317113	-	2	ID=g11994.t5.CDS15;Parent=g11994.t5
HiC_scaffold_3	gmst	exon	25375154	25375309	524.317113	-	2	ID=g11994.t5.exon15;Parent=g11994.t5
HiC_scaffold_3	gmst	CDS	25375154	25375309	537.122738	-	2	ID=g11994.t6.CDS15;Parent=g11994.t6
HiC_scaffold_3	gmst	exon	25375154	25375309	537.122738	-	2	ID=g11994.t6.exon15;Parent=g11994.t6
HiC_scaffold_3	gmst	CDS	25375154	25375309	539.186822	-	2	ID=g11994.t4.CDS15;Parent=g11994.t4
HiC_scaffold_3	gmst	exon	25375154	25375309	539.186822	-	2	ID=g11994.t4.exon15;Parent=g11994.t4
HiC_scaffold_3	gmst	CDS	25375154	25375309	556.839934	-	2	ID=g11994.t7.CDS15;Parent=g11994.t7
HiC_scaffold_3	gmst	exon	25375154	25375309	556.839934	-	2	ID=g11994.t7.exon15;Parent=g11994.t7
HiC_scaffold_3	AUGUSTUS	intron	25375310	25376477	1.0	-	.	ID=g11994.t1.intron16;Parent=g11994.t1
HiC_scaffold_3	AUGUSTUS	intron	25375310	25376477	1.0	-	.	ID=g11994.t2.intron16;Parent=g11994.t2
HiC_scaffold_3	AUGUSTUS	intron	25375310	25376477	1.0	-	.	ID=g11994.t3.intron16;Parent=g11994.t3
HiC_scaffold_3	gmst	intron	25375310	25376477	524.317113	-	0	ID=g11994.t5.intron15;Parent=g11994.t5
HiC_scaffold_3	gmst	intron	25375310	25376477	537.122738	-	0	ID=g11994.t6.intron15;Parent=g11994.t6
HiC_scaffold_3	gmst	intron	25375310	25376477	539.186822	-	0	ID=g11994.t4.intron15;Parent=g11994.t4
HiC_scaffold_3	gmst	intron	25375310	25376477	556.839934	-	0	ID=g11994.t7.intron15;Parent=g11994.t7
HiC_scaffold_3	AUGUSTUS	exon	25376478	25376642	.	-	.	ID=g11994.t1.exon17;Parent=g11994.t1
HiC_scaffold_3	AUGUSTUS	exon	25376478	25376642	.	-	.	ID=g11994.t2.exon17;Parent=g11994.t2
HiC_scaffold_3	AUGUSTUS	exon	25376478	25376642	.	-	.	ID=g11994.t3.exon17;Parent=g11994.t3
HiC_scaffold_3	AUGUSTUS	CDS	25376478	25376642	1.0	-	2	ID=g11994.t1.CDS17;Parent=g11994.t1
HiC_scaffold_3	AUGUSTUS	CDS	25376478	25376642	1.0	-	2	ID=g11994.t2.CDS17;Parent=g11994.t2
HiC_scaffold_3	AUGUSTUS	CDS	25376478	25376642	1.0	-	2	ID=g11994.t3.CDS17;Parent=g11994.t3
HiC_scaffold_3	gmst	CDS	25376478	25376642	524.317113	-	2	ID=g11994.t5.CDS16;Parent=g11994.t5
HiC_scaffold_3	gmst	exon	25376478	25376642	524.317113	-	2	ID=g11994.t5.exon16;Parent=g11994.t5
HiC_scaffold_3	gmst	CDS	25376478	25376642	537.122738	-	2	ID=g11994.t6.CDS16;Parent=g11994.t6
HiC_scaffold_3	gmst	exon	25376478	25376642	537.122738	-	2	ID=g11994.t6.exon16;Parent=g11994.t6
HiC_scaffold_3	gmst	CDS	25376478	25376642	539.186822	-	2	ID=g11994.t4.CDS16;Parent=g11994.t4
HiC_scaffold_3	gmst	exon	25376478	25376642	539.186822	-	2	ID=g11994.t4.exon16;Parent=g11994.t4
HiC_scaffold_3	gmst	CDS	25376478	25376642	556.839934	-	2	ID=g11994.t7.CDS16;Parent=g11994.t7
HiC_scaffold_3	gmst	exon	25376478	25376642	556.839934	-	2	ID=g11994.t7.exon16;Parent=g11994.t7
HiC_scaffold_3	AUGUSTUS	intron	25376643	25377314	1.0	-	.	ID=g11994.t1.intron17;Parent=g11994.t1
HiC_scaffold_3	AUGUSTUS	intron	25376643	25377314	1.0	-	.	ID=g11994.t2.intron17;Parent=g11994.t2
HiC_scaffold_3	AUGUSTUS	intron	25376643	25377314	1.0	-	.	ID=g11994.t3.intron17;Parent=g11994.t3
HiC_scaffold_3	gmst	intron	25376643	25377314	524.317113	-	0	ID=g11994.t5.intron16;Parent=g11994.t5
HiC_scaffold_3	gmst	intron	25376643	25377314	537.122738	-	0	ID=g11994.t6.intron16;Parent=g11994.t6
HiC_scaffold_3	gmst	intron	25376643	25377314	539.186822	-	0	ID=g11994.t4.intron16;Parent=g11994.t4
HiC_scaffold_3	gmst	intron	25376643	25377314	556.839934	-	0	ID=g11994.t7.intron16;Parent=g11994.t7
HiC_scaffold_3	AUGUSTUS	exon	25377315	25377431	.	-	.	ID=g11994.t1.exon18;Parent=g11994.t1
HiC_scaffold_3	AUGUSTUS	exon	25377315	25377431	.	-	.	ID=g11994.t2.exon18;Parent=g11994.t2
HiC_scaffold_3	AUGUSTUS	exon	25377315	25377431	.	-	.	ID=g11994.t3.exon18;Parent=g11994.t3
HiC_scaffold_3	AUGUSTUS	CDS	25377315	25377431	1.0	-	2	ID=g11994.t1.CDS18;Parent=g11994.t1
HiC_scaffold_3	AUGUSTUS	CDS	25377315	25377431	1.0	-	2	ID=g11994.t2.CDS18;Parent=g11994.t2
HiC_scaffold_3	AUGUSTUS	CDS	25377315	25377431	1.0	-	2	ID=g11994.t3.CDS18;Parent=g11994.t3
HiC_scaffold_3	gmst	CDS	25377315	25377431	524.317113	-	2	ID=g11994.t5.CDS17;Parent=g11994.t5
HiC_scaffold_3	gmst	exon	25377315	25377431	524.317113	-	2	ID=g11994.t5.exon17;Parent=g11994.t5
HiC_scaffold_3	gmst	CDS	25377315	25377431	537.122738	-	2	ID=g11994.t6.CDS17;Parent=g11994.t6
HiC_scaffold_3	gmst	exon	25377315	25377431	537.122738	-	2	ID=g11994.t6.exon17;Parent=g11994.t6
HiC_scaffold_3	gmst	CDS	25377315	25377431	539.186822	-	2	ID=g11994.t4.CDS17;Parent=g11994.t4
HiC_scaffold_3	gmst	exon	25377315	25377431	539.186822	-	2	ID=g11994.t4.exon17;Parent=g11994.t4
HiC_scaffold_3	gmst	CDS	25377315	25377431	556.839934	-	2	ID=g11994.t7.CDS17;Parent=g11994.t7
HiC_scaffold_3	gmst	exon	25377315	25377431	556.839934	-	2	ID=g11994.t7.exon17;Parent=g11994.t7
HiC_scaffold_3	AUGUSTUS	intron	25377432	25378506	1.0	-	.	ID=g11994.t1.intron18;Parent=g11994.t1
HiC_scaffold_3	AUGUSTUS	intron	25377432	25378506	1.0	-	.	ID=g11994.t2.intron18;Parent=g11994.t2
HiC_scaffold_3	AUGUSTUS	intron	25377432	25378506	1.0	-	.	ID=g11994.t3.intron18;Parent=g11994.t3
HiC_scaffold_3	gmst	intron	25377432	25378506	524.317113	-	0	ID=g11994.t5.intron17;Parent=g11994.t5
HiC_scaffold_3	gmst	intron	25377432	25378506	537.122738	-	0	ID=g11994.t6.intron17;Parent=g11994.t6
HiC_scaffold_3	gmst	intron	25377432	25378506	539.186822	-	0	ID=g11994.t4.intron17;Parent=g11994.t4
HiC_scaffold_3	gmst	intron	25377432	25378506	556.839934	-	0	ID=g11994.t7.intron17;Parent=g11994.t7
HiC_scaffold_3	AUGUSTUS	exon	25378507	25378776	.	-	.	ID=g11994.t1.exon19;Parent=g11994.t1
HiC_scaffold_3	AUGUSTUS	exon	25378507	25378776	.	-	.	ID=g11994.t2.exon19;Parent=g11994.t2
HiC_scaffold_3	AUGUSTUS	exon	25378507	25378776	.	-	.	ID=g11994.t3.exon19;Parent=g11994.t3
HiC_scaffold_3	AUGUSTUS	CDS	25378507	25378776	1.0	-	2	ID=g11994.t1.CDS19;Parent=g11994.t1
HiC_scaffold_3	AUGUSTUS	CDS	25378507	25378776	1.0	-	2	ID=g11994.t2.CDS19;Parent=g11994.t2
HiC_scaffold_3	AUGUSTUS	CDS	25378507	25378776	1.0	-	2	ID=g11994.t3.CDS19;Parent=g11994.t3
HiC_scaffold_3	gmst	CDS	25378507	25378776	524.317113	-	2	ID=g11994.t5.CDS18;Parent=g11994.t5
HiC_scaffold_3	gmst	exon	25378507	25378776	524.317113	-	2	ID=g11994.t5.exon18;Parent=g11994.t5
HiC_scaffold_3	gmst	CDS	25378507	25378776	537.122738	-	2	ID=g11994.t6.CDS18;Parent=g11994.t6
HiC_scaffold_3	gmst	exon	25378507	25378776	537.122738	-	2	ID=g11994.t6.exon18;Parent=g11994.t6
HiC_scaffold_3	gmst	CDS	25378507	25378776	539.186822	-	2	ID=g11994.t4.CDS18;Parent=g11994.t4
HiC_scaffold_3	gmst	exon	25378507	25378776	539.186822	-	2	ID=g11994.t4.exon18;Parent=g11994.t4
HiC_scaffold_3	gmst	CDS	25378507	25378776	556.839934	-	2	ID=g11994.t7.CDS18;Parent=g11994.t7
HiC_scaffold_3	gmst	exon	25378507	25378776	556.839934	-	2	ID=g11994.t7.exon18;Parent=g11994.t7
HiC_scaffold_3	AUGUSTUS	intron	25378777	25380012	1.0	-	.	ID=g11994.t1.intron19;Parent=g11994.t1
HiC_scaffold_3	AUGUSTUS	intron	25378777	25380012	1.0	-	.	ID=g11994.t2.intron19;Parent=g11994.t2
HiC_scaffold_3	AUGUSTUS	intron	25378777	25380012	1.0	-	.	ID=g11994.t3.intron19;Parent=g11994.t3
HiC_scaffold_3	gmst	intron	25378777	25380012	524.317113	-	0	ID=g11994.t5.intron18;Parent=g11994.t5
HiC_scaffold_3	gmst	intron	25378777	25380012	537.122738	-	0	ID=g11994.t6.intron18;Parent=g11994.t6
HiC_scaffold_3	gmst	intron	25378777	25380012	539.186822	-	0	ID=g11994.t4.intron18;Parent=g11994.t4
HiC_scaffold_3	gmst	intron	25378777	25380012	556.839934	-	0	ID=g11994.t7.intron18;Parent=g11994.t7
HiC_scaffold_3	AUGUSTUS	exon	25380013	25380102	.	-	.	ID=g11994.t1.exon20;Parent=g11994.t1
HiC_scaffold_3	AUGUSTUS	exon	25380013	25380102	.	-	.	ID=g11994.t2.exon20;Parent=g11994.t2
HiC_scaffold_3	AUGUSTUS	exon	25380013	25380102	.	-	.	ID=g11994.t3.exon20;Parent=g11994.t3
HiC_scaffold_3	AUGUSTUS	CDS	25380013	25380102	1.0	-	2	ID=g11994.t1.CDS20;Parent=g11994.t1
HiC_scaffold_3	AUGUSTUS	CDS	25380013	25380102	1.0	-	2	ID=g11994.t2.CDS20;Parent=g11994.t2
HiC_scaffold_3	AUGUSTUS	CDS	25380013	25380102	1.0	-	2	ID=g11994.t3.CDS20;Parent=g11994.t3
HiC_scaffold_3	gmst	CDS	25380013	25380102	524.317113	-	2	ID=g11994.t5.CDS19;Parent=g11994.t5
HiC_scaffold_3	gmst	exon	25380013	25380102	524.317113	-	2	ID=g11994.t5.exon19;Parent=g11994.t5
HiC_scaffold_3	gmst	CDS	25380013	25380102	537.122738	-	2	ID=g11994.t6.CDS19;Parent=g11994.t6
HiC_scaffold_3	gmst	exon	25380013	25380102	537.122738	-	2	ID=g11994.t6.exon19;Parent=g11994.t6
HiC_scaffold_3	gmst	CDS	25380013	25380102	539.186822	-	2	ID=g11994.t4.CDS19;Parent=g11994.t4
HiC_scaffold_3	gmst	exon	25380013	25380102	539.186822	-	2	ID=g11994.t4.exon19;Parent=g11994.t4
HiC_scaffold_3	gmst	CDS	25380013	25380102	556.839934	-	2	ID=g11994.t7.CDS19;Parent=g11994.t7
HiC_scaffold_3	gmst	exon	25380013	25380102	556.839934	-	2	ID=g11994.t7.exon19;Parent=g11994.t7
HiC_scaffold_3	AUGUSTUS	intron	25380103	25382161	1.0	-	.	ID=g11994.t1.intron20;Parent=g11994.t1
HiC_scaffold_3	AUGUSTUS	intron	25380103	25382161	1.0	-	.	ID=g11994.t2.intron20;Parent=g11994.t2
HiC_scaffold_3	AUGUSTUS	intron	25380103	25382161	1.0	-	.	ID=g11994.t3.intron20;Parent=g11994.t3
HiC_scaffold_3	gmst	intron	25380103	25382161	524.317113	-	0	ID=g11994.t5.intron19;Parent=g11994.t5
HiC_scaffold_3	gmst	intron	25380103	25382161	537.122738	-	0	ID=g11994.t6.intron19;Parent=g11994.t6
HiC_scaffold_3	gmst	intron	25380103	25382161	539.186822	-	0	ID=g11994.t4.intron19;Parent=g11994.t4
HiC_scaffold_3	gmst	intron	25380103	25382161	556.839934	-	0	ID=g11994.t7.intron19;Parent=g11994.t7
HiC_scaffold_3	AUGUSTUS	exon	25382162	25382344	.	-	.	ID=g11994.t1.exon21;Parent=g11994.t1
HiC_scaffold_3	AUGUSTUS	exon	25382162	25382344	.	-	.	ID=g11994.t2.exon21;Parent=g11994.t2
HiC_scaffold_3	AUGUSTUS	exon	25382162	25382344	.	-	.	ID=g11994.t3.exon21;Parent=g11994.t3
HiC_scaffold_3	AUGUSTUS	CDS	25382162	25382344	1.0	-	2	ID=g11994.t1.CDS21;Parent=g11994.t1
HiC_scaffold_3	AUGUSTUS	CDS	25382162	25382344	1.0	-	2	ID=g11994.t2.CDS21;Parent=g11994.t2
HiC_scaffold_3	AUGUSTUS	CDS	25382162	25382344	1.0	-	2	ID=g11994.t3.CDS21;Parent=g11994.t3
HiC_scaffold_3	gmst	CDS	25382162	25382344	524.317113	-	2	ID=g11994.t5.CDS20;Parent=g11994.t5
HiC_scaffold_3	gmst	exon	25382162	25382344	524.317113	-	2	ID=g11994.t5.exon20;Parent=g11994.t5
HiC_scaffold_3	gmst	CDS	25382162	25382344	537.122738	-	2	ID=g11994.t6.CDS20;Parent=g11994.t6
HiC_scaffold_3	gmst	exon	25382162	25382344	537.122738	-	2	ID=g11994.t6.exon20;Parent=g11994.t6
HiC_scaffold_3	gmst	CDS	25382162	25382344	539.186822	-	2	ID=g11994.t4.CDS20;Parent=g11994.t4
HiC_scaffold_3	gmst	exon	25382162	25382344	539.186822	-	2	ID=g11994.t4.exon20;Parent=g11994.t4
HiC_scaffold_3	gmst	CDS	25382162	25382344	556.839934	-	2	ID=g11994.t7.CDS20;Parent=g11994.t7
HiC_scaffold_3	gmst	exon	25382162	25382344	556.839934	-	2	ID=g11994.t7.exon20;Parent=g11994.t7
HiC_scaffold_3	AUGUSTUS	intron	25382345	25383484	1.0	-	.	ID=g11994.t1.intron21;Parent=g11994.t1
HiC_scaffold_3	AUGUSTUS	intron	25382345	25383484	1.0	-	.	ID=g11994.t2.intron21;Parent=g11994.t2
HiC_scaffold_3	gmst	intron	25382345	25383484	539.186822	-	0	ID=g11994.t4.intron20;Parent=g11994.t4
HiC_scaffold_3	gmst	intron	25382345	25383484	556.839934	-	0	ID=g11994.t7.intron20;Parent=g11994.t7
HiC_scaffold_3	AUGUSTUS	intron	25382345	25385058	1.0	-	.	ID=g11994.t3.intron21;Parent=g11994.t3
HiC_scaffold_3	gmst	intron	25382345	25385058	524.317113	-	0	ID=g11994.t5.intron20;Parent=g11994.t5
HiC_scaffold_3	gmst	intron	25382345	25385058	537.122738	-	0	ID=g11994.t6.intron20;Parent=g11994.t6
HiC_scaffold_3	AUGUSTUS	exon	25383485	25383757	.	-	.	ID=g11994.t1.exon22;Parent=g11994.t1
HiC_scaffold_3	AUGUSTUS	exon	25383485	25383757	.	-	.	ID=g11994.t2.exon22;Parent=g11994.t2
HiC_scaffold_3	AUGUSTUS	CDS	25383485	25383757	1.0	-	2	ID=g11994.t1.CDS22;Parent=g11994.t1
HiC_scaffold_3	AUGUSTUS	CDS	25383485	25383757	1.0	-	2	ID=g11994.t2.CDS22;Parent=g11994.t2
HiC_scaffold_3	gmst	CDS	25383485	25383757	539.186822	-	2	ID=g11994.t4.CDS21;Parent=g11994.t4
HiC_scaffold_3	gmst	exon	25383485	25383757	539.186822	-	2	ID=g11994.t4.exon21;Parent=g11994.t4
HiC_scaffold_3	gmst	CDS	25383485	25383757	556.839934	-	2	ID=g11994.t7.CDS21;Parent=g11994.t7
HiC_scaffold_3	gmst	exon	25383485	25383757	556.839934	-	2	ID=g11994.t7.exon21;Parent=g11994.t7
HiC_scaffold_3	AUGUSTUS	intron	25383758	25385058	1.0	-	.	ID=g11994.t1.intron22;Parent=g11994.t1
HiC_scaffold_3	AUGUSTUS	intron	25383758	25385058	1.0	-	.	ID=g11994.t2.intron22;Parent=g11994.t2
HiC_scaffold_3	gmst	intron	25383758	25385058	539.186822	-	0	ID=g11994.t4.intron21;Parent=g11994.t4
HiC_scaffold_3	gmst	intron	25383758	25385058	556.839934	-	0	ID=g11994.t7.intron21;Parent=g11994.t7
HiC_scaffold_3	AUGUSTUS	exon	25385059	25385250	.	-	.	ID=g11994.t1.exon23;Parent=g11994.t1
HiC_scaffold_3	AUGUSTUS	exon	25385059	25385250	.	-	.	ID=g11994.t2.exon23;Parent=g11994.t2
HiC_scaffold_3	AUGUSTUS	exon	25385059	25385250	.	-	.	ID=g11994.t3.exon22;Parent=g11994.t3
HiC_scaffold_3	AUGUSTUS	CDS	25385059	25385250	1.0	-	2	ID=g11994.t1.CDS23;Parent=g11994.t1
HiC_scaffold_3	AUGUSTUS	CDS	25385059	25385250	1.0	-	2	ID=g11994.t2.CDS23;Parent=g11994.t2
HiC_scaffold_3	AUGUSTUS	CDS	25385059	25385250	1.0	-	2	ID=g11994.t3.CDS22;Parent=g11994.t3
HiC_scaffold_3	gmst	CDS	25385059	25385250	524.317113	-	2	ID=g11994.t5.CDS21;Parent=g11994.t5
HiC_scaffold_3	gmst	exon	25385059	25385250	524.317113	-	2	ID=g11994.t5.exon21;Parent=g11994.t5
HiC_scaffold_3	gmst	CDS	25385059	25385250	537.122738	-	2	ID=g11994.t6.CDS21;Parent=g11994.t6
HiC_scaffold_3	gmst	exon	25385059	25385250	537.122738	-	2	ID=g11994.t6.exon21;Parent=g11994.t6
HiC_scaffold_3	gmst	CDS	25385059	25385250	539.186822	-	2	ID=g11994.t4.CDS22;Parent=g11994.t4
HiC_scaffold_3	gmst	exon	25385059	25385250	539.186822	-	2	ID=g11994.t4.exon22;Parent=g11994.t4
HiC_scaffold_3	gmst	CDS	25385059	25385250	556.839934	-	2	ID=g11994.t7.CDS22;Parent=g11994.t7
HiC_scaffold_3	gmst	exon	25385059	25385250	556.839934	-	2	ID=g11994.t7.exon22;Parent=g11994.t7
HiC_scaffold_3	AUGUSTUS	intron	25385251	25385495	1.0	-	.	ID=g11994.t1.intron23;Parent=g11994.t1
HiC_scaffold_3	AUGUSTUS	intron	25385251	25385495	1.0	-	.	ID=g11994.t2.intron23;Parent=g11994.t2
HiC_scaffold_3	AUGUSTUS	intron	25385251	25385495	1.0	-	.	ID=g11994.t3.intron22;Parent=g11994.t3
HiC_scaffold_3	gmst	intron	25385251	25385495	524.317113	-	0	ID=g11994.t5.intron21;Parent=g11994.t5
HiC_scaffold_3	gmst	intron	25385251	25385495	537.122738	-	0	ID=g11994.t6.intron21;Parent=g11994.t6
HiC_scaffold_3	gmst	intron	25385251	25385495	539.186822	-	0	ID=g11994.t4.intron22;Parent=g11994.t4
HiC_scaffold_3	gmst	intron	25385251	25385495	556.839934	-	0	ID=g11994.t7.intron22;Parent=g11994.t7
HiC_scaffold_3	AUGUSTUS	exon	25385496	25385582	.	-	.	ID=g11994.t1.exon24;Parent=g11994.t1
HiC_scaffold_3	AUGUSTUS	exon	25385496	25385582	.	-	.	ID=g11994.t2.exon24;Parent=g11994.t2
HiC_scaffold_3	AUGUSTUS	exon	25385496	25385582	.	-	.	ID=g11994.t3.exon23;Parent=g11994.t3
HiC_scaffold_3	AUGUSTUS	CDS	25385496	25385582	1.0	-	2	ID=g11994.t1.CDS24;Parent=g11994.t1
HiC_scaffold_3	AUGUSTUS	CDS	25385496	25385582	1.0	-	2	ID=g11994.t2.CDS24;Parent=g11994.t2
HiC_scaffold_3	AUGUSTUS	CDS	25385496	25385582	1.0	-	2	ID=g11994.t3.CDS23;Parent=g11994.t3
HiC_scaffold_3	gmst	CDS	25385496	25385582	524.317113	-	2	ID=g11994.t5.CDS22;Parent=g11994.t5
HiC_scaffold_3	gmst	exon	25385496	25385582	524.317113	-	2	ID=g11994.t5.exon22;Parent=g11994.t5
HiC_scaffold_3	gmst	CDS	25385496	25385582	537.122738	-	2	ID=g11994.t6.CDS22;Parent=g11994.t6
HiC_scaffold_3	gmst	exon	25385496	25385582	537.122738	-	2	ID=g11994.t6.exon22;Parent=g11994.t6
HiC_scaffold_3	gmst	CDS	25385496	25385582	539.186822	-	2	ID=g11994.t4.CDS23;Parent=g11994.t4
HiC_scaffold_3	gmst	exon	25385496	25385582	539.186822	-	2	ID=g11994.t4.exon23;Parent=g11994.t4
HiC_scaffold_3	gmst	CDS	25385496	25385582	556.839934	-	2	ID=g11994.t7.CDS23;Parent=g11994.t7
HiC_scaffold_3	gmst	exon	25385496	25385582	556.839934	-	2	ID=g11994.t7.exon23;Parent=g11994.t7
HiC_scaffold_3	AUGUSTUS	intron	25385583	25386083	1.0	-	.	ID=g11994.t1.intron24;Parent=g11994.t1
HiC_scaffold_3	AUGUSTUS	intron	25385583	25386083	1.0	-	.	ID=g11994.t2.intron24;Parent=g11994.t2
HiC_scaffold_3	AUGUSTUS	intron	25385583	25386083	1.0	-	.	ID=g11994.t3.intron23;Parent=g11994.t3
HiC_scaffold_3	gmst	intron	25385583	25386083	524.317113	-	0	ID=g11994.t5.intron22;Parent=g11994.t5
HiC_scaffold_3	gmst	intron	25385583	25386083	537.122738	-	0	ID=g11994.t6.intron22;Parent=g11994.t6
HiC_scaffold_3	gmst	intron	25385583	25386083	539.186822	-	0	ID=g11994.t4.intron23;Parent=g11994.t4
HiC_scaffold_3	gmst	intron	25385583	25386083	556.839934	-	0	ID=g11994.t7.intron23;Parent=g11994.t7
HiC_scaffold_3	AUGUSTUS	exon	25386084	25386252	.	-	.	ID=g11994.t1.exon25;Parent=g11994.t1
HiC_scaffold_3	AUGUSTUS	exon	25386084	25386252	.	-	.	ID=g11994.t2.exon25;Parent=g11994.t2
HiC_scaffold_3	AUGUSTUS	exon	25386084	25386252	.	-	.	ID=g11994.t3.exon24;Parent=g11994.t3
HiC_scaffold_3	AUGUSTUS	CDS	25386084	25386252	1.0	-	0	ID=g11994.t1.CDS25;Parent=g11994.t1
HiC_scaffold_3	AUGUSTUS	CDS	25386084	25386252	1.0	-	0	ID=g11994.t2.CDS25;Parent=g11994.t2
HiC_scaffold_3	AUGUSTUS	CDS	25386084	25386252	1.0	-	0	ID=g11994.t3.CDS24;Parent=g11994.t3
HiC_scaffold_3	gmst	CDS	25386084	25386252	524.317113	-	0	ID=g11994.t5.CDS23;Parent=g11994.t5
HiC_scaffold_3	gmst	exon	25386084	25386252	524.317113	-	0	ID=g11994.t5.exon23;Parent=g11994.t5
HiC_scaffold_3	gmst	CDS	25386084	25386252	537.122738	-	0	ID=g11994.t6.CDS23;Parent=g11994.t6
HiC_scaffold_3	gmst	exon	25386084	25386252	537.122738	-	0	ID=g11994.t6.exon23;Parent=g11994.t6
HiC_scaffold_3	gmst	CDS	25386084	25386252	539.186822	-	0	ID=g11994.t4.CDS24;Parent=g11994.t4
HiC_scaffold_3	gmst	exon	25386084	25386252	539.186822	-	0	ID=g11994.t4.exon24;Parent=g11994.t4
HiC_scaffold_3	gmst	CDS	25386084	25386252	556.839934	-	0	ID=g11994.t7.CDS24;Parent=g11994.t7
HiC_scaffold_3	gmst	exon	25386084	25386252	556.839934	-	0	ID=g11994.t7.exon24;Parent=g11994.t7
HiC_scaffold_3	AUGUSTUS	intron	25386253	25387605	1.0	-	.	ID=g11994.t1.intron25;Parent=g11994.t1
HiC_scaffold_3	AUGUSTUS	intron	25386253	25387605	1.0	-	.	ID=g11994.t2.intron25;Parent=g11994.t2
HiC_scaffold_3	AUGUSTUS	intron	25386253	25387605	1.0	-	.	ID=g11994.t3.intron24;Parent=g11994.t3
HiC_scaffold_3	gmst	intron	25386253	25387605	524.317113	-	0	ID=g11994.t5.intron23;Parent=g11994.t5
HiC_scaffold_3	gmst	intron	25386253	25387605	537.122738	-	0	ID=g11994.t6.intron23;Parent=g11994.t6
HiC_scaffold_3	gmst	intron	25386253	25387605	539.186822	-	0	ID=g11994.t4.intron24;Parent=g11994.t4
HiC_scaffold_3	gmst	intron	25386253	25387605	556.839934	-	0	ID=g11994.t7.intron24;Parent=g11994.t7
HiC_scaffold_3	AUGUSTUS	exon	25387606	25387700	.	-	.	ID=g11994.t1.exon26;Parent=g11994.t1
HiC_scaffold_3	AUGUSTUS	exon	25387606	25387700	.	-	.	ID=g11994.t2.exon26;Parent=g11994.t2
HiC_scaffold_3	AUGUSTUS	exon	25387606	25387700	.	-	.	ID=g11994.t3.exon25;Parent=g11994.t3
HiC_scaffold_3	AUGUSTUS	CDS	25387606	25387700	1.0	-	2	ID=g11994.t1.CDS26;Parent=g11994.t1
HiC_scaffold_3	AUGUSTUS	CDS	25387606	25387700	1.0	-	2	ID=g11994.t2.CDS26;Parent=g11994.t2
HiC_scaffold_3	AUGUSTUS	CDS	25387606	25387700	1.0	-	2	ID=g11994.t3.CDS25;Parent=g11994.t3
HiC_scaffold_3	gmst	CDS	25387606	25387700	524.317113	-	2	ID=g11994.t5.CDS24;Parent=g11994.t5
HiC_scaffold_3	gmst	exon	25387606	25387700	524.317113	-	2	ID=g11994.t5.exon24;Parent=g11994.t5
HiC_scaffold_3	gmst	CDS	25387606	25387700	537.122738	-	2	ID=g11994.t6.CDS24;Parent=g11994.t6
HiC_scaffold_3	gmst	exon	25387606	25387700	537.122738	-	2	ID=g11994.t6.exon24;Parent=g11994.t6
HiC_scaffold_3	gmst	CDS	25387606	25387700	539.186822	-	2	ID=g11994.t4.CDS25;Parent=g11994.t4
HiC_scaffold_3	gmst	exon	25387606	25387700	539.186822	-	2	ID=g11994.t4.exon25;Parent=g11994.t4
HiC_scaffold_3	gmst	CDS	25387606	25387700	556.839934	-	2	ID=g11994.t7.CDS25;Parent=g11994.t7
HiC_scaffold_3	gmst	exon	25387606	25387700	556.839934	-	2	ID=g11994.t7.exon25;Parent=g11994.t7
HiC_scaffold_3	AUGUSTUS	intron	25387701	25391840	1.0	-	.	ID=g11994.t1.intron26;Parent=g11994.t1
HiC_scaffold_3	AUGUSTUS	intron	25387701	25391840	1.0	-	.	ID=g11994.t2.intron26;Parent=g11994.t2
HiC_scaffold_3	AUGUSTUS	intron	25387701	25391840	1.0	-	.	ID=g11994.t3.intron25;Parent=g11994.t3
HiC_scaffold_3	gmst	intron	25387701	25391840	524.317113	-	0	ID=g11994.t5.intron24;Parent=g11994.t5
HiC_scaffold_3	gmst	intron	25387701	25391840	537.122738	-	0	ID=g11994.t6.intron24;Parent=g11994.t6
HiC_scaffold_3	gmst	intron	25387701	25391840	539.186822	-	0	ID=g11994.t4.intron25;Parent=g11994.t4
HiC_scaffold_3	gmst	intron	25387701	25391840	556.839934	-	0	ID=g11994.t7.intron25;Parent=g11994.t7
HiC_scaffold_3	AUGUSTUS	exon	25391841	25392107	.	-	.	ID=g11994.t1.exon27;Parent=g11994.t1
HiC_scaffold_3	AUGUSTUS	exon	25391841	25392107	.	-	.	ID=g11994.t2.exon27;Parent=g11994.t2
HiC_scaffold_3	AUGUSTUS	exon	25391841	25392107	.	-	.	ID=g11994.t3.exon26;Parent=g11994.t3
HiC_scaffold_3	AUGUSTUS	CDS	25391841	25392107	1.0	-	2	ID=g11994.t1.CDS27;Parent=g11994.t1
HiC_scaffold_3	AUGUSTUS	CDS	25391841	25392107	1.0	-	2	ID=g11994.t2.CDS27;Parent=g11994.t2
HiC_scaffold_3	AUGUSTUS	CDS	25391841	25392107	1.0	-	2	ID=g11994.t3.CDS26;Parent=g11994.t3
HiC_scaffold_3	gmst	CDS	25391841	25392107	524.317113	-	2	ID=g11994.t5.CDS25;Parent=g11994.t5
HiC_scaffold_3	gmst	exon	25391841	25392107	524.317113	-	2	ID=g11994.t5.exon25;Parent=g11994.t5
HiC_scaffold_3	gmst	CDS	25391841	25392107	537.122738	-	2	ID=g11994.t6.CDS25;Parent=g11994.t6
HiC_scaffold_3	gmst	exon	25391841	25392107	537.122738	-	2	ID=g11994.t6.exon25;Parent=g11994.t6
HiC_scaffold_3	gmst	CDS	25391841	25392107	539.186822	-	2	ID=g11994.t4.CDS26;Parent=g11994.t4
HiC_scaffold_3	gmst	exon	25391841	25392107	539.186822	-	2	ID=g11994.t4.exon26;Parent=g11994.t4
HiC_scaffold_3	gmst	CDS	25391841	25392107	556.839934	-	2	ID=g11994.t7.CDS26;Parent=g11994.t7
HiC_scaffold_3	gmst	exon	25391841	25392107	556.839934	-	2	ID=g11994.t7.exon26;Parent=g11994.t7
HiC_scaffold_3	AUGUSTUS	intron	25392108	25393423	1.0	-	.	ID=g11994.t1.intron27;Parent=g11994.t1
HiC_scaffold_3	AUGUSTUS	intron	25392108	25393423	1.0	-	.	ID=g11994.t2.intron27;Parent=g11994.t2
HiC_scaffold_3	AUGUSTUS	intron	25392108	25393423	1.0	-	.	ID=g11994.t3.intron26;Parent=g11994.t3
HiC_scaffold_3	gmst	intron	25392108	25393423	524.317113	-	0	ID=g11994.t5.intron25;Parent=g11994.t5
HiC_scaffold_3	gmst	intron	25392108	25393423	537.122738	-	0	ID=g11994.t6.intron25;Parent=g11994.t6
HiC_scaffold_3	gmst	intron	25392108	25393423	539.186822	-	0	ID=g11994.t4.intron26;Parent=g11994.t4
HiC_scaffold_3	gmst	intron	25392108	25393423	556.839934	-	0	ID=g11994.t7.intron26;Parent=g11994.t7
HiC_scaffold_3	AUGUSTUS	exon	25393424	25393696	.	-	.	ID=g11994.t1.exon28;Parent=g11994.t1
HiC_scaffold_3	AUGUSTUS	exon	25393424	25393696	.	-	.	ID=g11994.t2.exon28;Parent=g11994.t2
HiC_scaffold_3	AUGUSTUS	exon	25393424	25393696	.	-	.	ID=g11994.t3.exon27;Parent=g11994.t3
HiC_scaffold_3	AUGUSTUS	CDS	25393424	25393696	1.0	-	2	ID=g11994.t1.CDS28;Parent=g11994.t1
HiC_scaffold_3	AUGUSTUS	CDS	25393424	25393696	1.0	-	2	ID=g11994.t2.CDS28;Parent=g11994.t2
HiC_scaffold_3	AUGUSTUS	CDS	25393424	25393696	1.0	-	2	ID=g11994.t3.CDS27;Parent=g11994.t3
HiC_scaffold_3	gmst	CDS	25393424	25393696	524.317113	-	2	ID=g11994.t5.CDS26;Parent=g11994.t5
HiC_scaffold_3	gmst	exon	25393424	25393696	524.317113	-	2	ID=g11994.t5.exon26;Parent=g11994.t5
HiC_scaffold_3	gmst	CDS	25393424	25393696	537.122738	-	2	ID=g11994.t6.CDS26;Parent=g11994.t6
HiC_scaffold_3	gmst	exon	25393424	25393696	537.122738	-	2	ID=g11994.t6.exon26;Parent=g11994.t6
HiC_scaffold_3	gmst	CDS	25393424	25393696	539.186822	-	2	ID=g11994.t4.CDS27;Parent=g11994.t4
HiC_scaffold_3	gmst	exon	25393424	25393696	539.186822	-	2	ID=g11994.t4.exon27;Parent=g11994.t4
HiC_scaffold_3	gmst	CDS	25393424	25393696	556.839934	-	2	ID=g11994.t7.CDS27;Parent=g11994.t7
HiC_scaffold_3	gmst	exon	25393424	25393696	556.839934	-	2	ID=g11994.t7.exon27;Parent=g11994.t7
HiC_scaffold_3	AUGUSTUS	intron	25393697	25394447	1.0	-	.	ID=g11994.t1.intron28;Parent=g11994.t1
HiC_scaffold_3	AUGUSTUS	intron	25393697	25394447	1.0	-	.	ID=g11994.t2.intron28;Parent=g11994.t2
HiC_scaffold_3	AUGUSTUS	intron	25393697	25394447	1.0	-	.	ID=g11994.t3.intron27;Parent=g11994.t3
HiC_scaffold_3	gmst	intron	25393697	25394447	524.317113	-	0	ID=g11994.t5.intron26;Parent=g11994.t5
HiC_scaffold_3	gmst	intron	25393697	25394447	537.122738	-	0	ID=g11994.t6.intron26;Parent=g11994.t6
HiC_scaffold_3	gmst	intron	25393697	25394447	539.186822	-	0	ID=g11994.t4.intron27;Parent=g11994.t4
HiC_scaffold_3	gmst	intron	25393697	25394447	556.839934	-	0	ID=g11994.t7.intron27;Parent=g11994.t7
HiC_scaffold_3	AUGUSTUS	exon	25394448	25394642	.	-	.	ID=g11994.t1.exon29;Parent=g11994.t1
HiC_scaffold_3	AUGUSTUS	exon	25394448	25394642	.	-	.	ID=g11994.t2.exon29;Parent=g11994.t2
HiC_scaffold_3	AUGUSTUS	exon	25394448	25394642	.	-	.	ID=g11994.t3.exon28;Parent=g11994.t3
HiC_scaffold_3	AUGUSTUS	CDS	25394448	25394642	1.0	-	2	ID=g11994.t1.CDS29;Parent=g11994.t1
HiC_scaffold_3	AUGUSTUS	CDS	25394448	25394642	1.0	-	2	ID=g11994.t2.CDS29;Parent=g11994.t2
HiC_scaffold_3	AUGUSTUS	CDS	25394448	25394642	1.0	-	2	ID=g11994.t3.CDS28;Parent=g11994.t3
HiC_scaffold_3	gmst	CDS	25394448	25394642	524.317113	-	2	ID=g11994.t5.CDS27;Parent=g11994.t5
HiC_scaffold_3	gmst	exon	25394448	25394642	524.317113	-	2	ID=g11994.t5.exon27;Parent=g11994.t5
HiC_scaffold_3	gmst	CDS	25394448	25394642	537.122738	-	2	ID=g11994.t6.CDS27;Parent=g11994.t6
HiC_scaffold_3	gmst	exon	25394448	25394642	537.122738	-	2	ID=g11994.t6.exon27;Parent=g11994.t6
HiC_scaffold_3	gmst	CDS	25394448	25394642	539.186822	-	2	ID=g11994.t4.CDS28;Parent=g11994.t4
HiC_scaffold_3	gmst	exon	25394448	25394642	539.186822	-	2	ID=g11994.t4.exon28;Parent=g11994.t4
HiC_scaffold_3	gmst	CDS	25394448	25394642	556.839934	-	2	ID=g11994.t7.CDS28;Parent=g11994.t7
HiC_scaffold_3	gmst	exon	25394448	25394642	556.839934	-	2	ID=g11994.t7.exon28;Parent=g11994.t7
HiC_scaffold_3	AUGUSTUS	intron	25394643	25395438	1.0	-	.	ID=g11994.t1.intron29;Parent=g11994.t1
HiC_scaffold_3	AUGUSTUS	intron	25394643	25395438	1.0	-	.	ID=g11994.t2.intron29;Parent=g11994.t2
HiC_scaffold_3	AUGUSTUS	intron	25394643	25395438	1.0	-	.	ID=g11994.t3.intron28;Parent=g11994.t3
HiC_scaffold_3	gmst	intron	25394643	25395438	524.317113	-	0	ID=g11994.t5.intron27;Parent=g11994.t5
HiC_scaffold_3	gmst	intron	25394643	25395438	537.122738	-	0	ID=g11994.t6.intron27;Parent=g11994.t6
HiC_scaffold_3	gmst	intron	25394643	25395438	539.186822	-	0	ID=g11994.t4.intron28;Parent=g11994.t4
HiC_scaffold_3	gmst	intron	25394643	25395438	556.839934	-	0	ID=g11994.t7.intron28;Parent=g11994.t7
HiC_scaffold_3	AUGUSTUS	exon	25395439	25395528	.	-	.	ID=g11994.t1.exon30;Parent=g11994.t1
HiC_scaffold_3	AUGUSTUS	exon	25395439	25395528	.	-	.	ID=g11994.t2.exon30;Parent=g11994.t2
HiC_scaffold_3	AUGUSTUS	exon	25395439	25395528	.	-	.	ID=g11994.t3.exon29;Parent=g11994.t3
HiC_scaffold_3	AUGUSTUS	CDS	25395439	25395528	1.0	-	2	ID=g11994.t1.CDS30;Parent=g11994.t1
HiC_scaffold_3	AUGUSTUS	CDS	25395439	25395528	1.0	-	2	ID=g11994.t2.CDS30;Parent=g11994.t2
HiC_scaffold_3	AUGUSTUS	CDS	25395439	25395528	1.0	-	2	ID=g11994.t3.CDS29;Parent=g11994.t3
HiC_scaffold_3	gmst	CDS	25395439	25395528	524.317113	-	2	ID=g11994.t5.CDS28;Parent=g11994.t5
HiC_scaffold_3	gmst	exon	25395439	25395528	524.317113	-	2	ID=g11994.t5.exon28;Parent=g11994.t5
HiC_scaffold_3	gmst	CDS	25395439	25395528	537.122738	-	2	ID=g11994.t6.CDS28;Parent=g11994.t6
HiC_scaffold_3	gmst	exon	25395439	25395528	537.122738	-	2	ID=g11994.t6.exon28;Parent=g11994.t6
HiC_scaffold_3	gmst	CDS	25395439	25395528	539.186822	-	2	ID=g11994.t4.CDS29;Parent=g11994.t4
HiC_scaffold_3	gmst	exon	25395439	25395528	539.186822	-	2	ID=g11994.t4.exon29;Parent=g11994.t4
HiC_scaffold_3	gmst	CDS	25395439	25395528	556.839934	-	2	ID=g11994.t7.CDS29;Parent=g11994.t7
HiC_scaffold_3	gmst	exon	25395439	25395528	556.839934	-	2	ID=g11994.t7.exon29;Parent=g11994.t7
HiC_scaffold_3	AUGUSTUS	intron	25395529	25395635	1.0	-	.	ID=g11994.t1.intron30;Parent=g11994.t1
HiC_scaffold_3	AUGUSTUS	intron	25395529	25395635	1.0	-	.	ID=g11994.t2.intron30;Parent=g11994.t2
HiC_scaffold_3	AUGUSTUS	intron	25395529	25395635	1.0	-	.	ID=g11994.t3.intron29;Parent=g11994.t3
HiC_scaffold_3	gmst	intron	25395529	25395635	524.317113	-	0	ID=g11994.t5.intron28;Parent=g11994.t5
HiC_scaffold_3	gmst	intron	25395529	25395635	537.122738	-	0	ID=g11994.t6.intron28;Parent=g11994.t6
HiC_scaffold_3	gmst	intron	25395529	25395635	539.186822	-	0	ID=g11994.t4.intron29;Parent=g11994.t4
HiC_scaffold_3	gmst	intron	25395529	25395635	556.839934	-	0	ID=g11994.t7.intron29;Parent=g11994.t7
HiC_scaffold_3	AUGUSTUS	exon	25395636	25395764	.	-	.	ID=g11994.t1.exon31;Parent=g11994.t1
HiC_scaffold_3	AUGUSTUS	exon	25395636	25395764	.	-	.	ID=g11994.t2.exon31;Parent=g11994.t2
HiC_scaffold_3	AUGUSTUS	exon	25395636	25395764	.	-	.	ID=g11994.t3.exon30;Parent=g11994.t3
HiC_scaffold_3	AUGUSTUS	CDS	25395636	25395764	1.0	-	2	ID=g11994.t1.CDS31;Parent=g11994.t1
HiC_scaffold_3	AUGUSTUS	CDS	25395636	25395764	1.0	-	2	ID=g11994.t2.CDS31;Parent=g11994.t2
HiC_scaffold_3	AUGUSTUS	CDS	25395636	25395764	1.0	-	2	ID=g11994.t3.CDS30;Parent=g11994.t3
HiC_scaffold_3	gmst	CDS	25395636	25395764	524.317113	-	2	ID=g11994.t5.CDS29;Parent=g11994.t5
HiC_scaffold_3	gmst	exon	25395636	25395764	524.317113	-	2	ID=g11994.t5.exon29;Parent=g11994.t5
HiC_scaffold_3	gmst	CDS	25395636	25395764	537.122738	-	2	ID=g11994.t6.CDS29;Parent=g11994.t6
HiC_scaffold_3	gmst	exon	25395636	25395764	537.122738	-	2	ID=g11994.t6.exon29;Parent=g11994.t6
HiC_scaffold_3	gmst	CDS	25395636	25395764	539.186822	-	2	ID=g11994.t4.CDS30;Parent=g11994.t4
HiC_scaffold_3	gmst	exon	25395636	25395764	539.186822	-	2	ID=g11994.t4.exon30;Parent=g11994.t4
HiC_scaffold_3	gmst	CDS	25395636	25395764	556.839934	-	2	ID=g11994.t7.CDS30;Parent=g11994.t7
HiC_scaffold_3	gmst	exon	25395636	25395764	556.839934	-	2	ID=g11994.t7.exon30;Parent=g11994.t7
HiC_scaffold_3	AUGUSTUS	intron	25395765	25396767	1.0	-	.	ID=g11994.t1.intron31;Parent=g11994.t1
HiC_scaffold_3	AUGUSTUS	intron	25395765	25396767	1.0	-	.	ID=g11994.t2.intron31;Parent=g11994.t2
HiC_scaffold_3	AUGUSTUS	intron	25395765	25396767	1.0	-	.	ID=g11994.t3.intron30;Parent=g11994.t3
HiC_scaffold_3	gmst	intron	25395765	25396767	524.317113	-	0	ID=g11994.t5.intron29;Parent=g11994.t5
HiC_scaffold_3	gmst	intron	25395765	25396767	537.122738	-	0	ID=g11994.t6.intron29;Parent=g11994.t6
HiC_scaffold_3	gmst	intron	25395765	25396767	539.186822	-	0	ID=g11994.t4.intron30;Parent=g11994.t4
HiC_scaffold_3	gmst	intron	25395765	25396767	556.839934	-	0	ID=g11994.t7.intron30;Parent=g11994.t7
HiC_scaffold_3	AUGUSTUS	exon	25396768	25396944	.	-	.	ID=g11994.t1.exon32;Parent=g11994.t1
HiC_scaffold_3	AUGUSTUS	exon	25396768	25396944	.	-	.	ID=g11994.t2.exon32;Parent=g11994.t2
HiC_scaffold_3	AUGUSTUS	exon	25396768	25396944	.	-	.	ID=g11994.t3.exon31;Parent=g11994.t3
HiC_scaffold_3	AUGUSTUS	CDS	25396768	25396944	1.0	-	2	ID=g11994.t1.CDS32;Parent=g11994.t1
HiC_scaffold_3	AUGUSTUS	CDS	25396768	25396944	1.0	-	2	ID=g11994.t2.CDS32;Parent=g11994.t2
HiC_scaffold_3	AUGUSTUS	CDS	25396768	25396944	1.0	-	2	ID=g11994.t3.CDS31;Parent=g11994.t3
HiC_scaffold_3	gmst	CDS	25396768	25396944	524.317113	-	2	ID=g11994.t5.CDS30;Parent=g11994.t5
HiC_scaffold_3	gmst	exon	25396768	25396944	524.317113	-	2	ID=g11994.t5.exon30;Parent=g11994.t5
HiC_scaffold_3	gmst	CDS	25396768	25396944	537.122738	-	2	ID=g11994.t6.CDS30;Parent=g11994.t6
HiC_scaffold_3	gmst	exon	25396768	25396944	537.122738	-	2	ID=g11994.t6.exon30;Parent=g11994.t6
HiC_scaffold_3	gmst	CDS	25396768	25396944	539.186822	-	2	ID=g11994.t4.CDS31;Parent=g11994.t4
HiC_scaffold_3	gmst	exon	25396768	25396944	539.186822	-	2	ID=g11994.t4.exon31;Parent=g11994.t4
HiC_scaffold_3	gmst	CDS	25396768	25396944	556.839934	-	2	ID=g11994.t7.CDS31;Parent=g11994.t7
HiC_scaffold_3	gmst	exon	25396768	25396944	556.839934	-	2	ID=g11994.t7.exon31;Parent=g11994.t7
HiC_scaffold_3	AUGUSTUS	intron	25396945	25397122	1.0	-	.	ID=g11994.t1.intron32;Parent=g11994.t1
HiC_scaffold_3	AUGUSTUS	intron	25396945	25397122	1.0	-	.	ID=g11994.t2.intron32;Parent=g11994.t2
HiC_scaffold_3	AUGUSTUS	intron	25396945	25397122	1.0	-	.	ID=g11994.t3.intron31;Parent=g11994.t3
HiC_scaffold_3	gmst	intron	25396945	25397122	524.317113	-	0	ID=g11994.t5.intron30;Parent=g11994.t5
HiC_scaffold_3	gmst	intron	25396945	25397122	537.122738	-	0	ID=g11994.t6.intron30;Parent=g11994.t6
HiC_scaffold_3	gmst	intron	25396945	25397122	539.186822	-	0	ID=g11994.t4.intron31;Parent=g11994.t4
HiC_scaffold_3	gmst	intron	25396945	25397122	556.839934	-	0	ID=g11994.t7.intron31;Parent=g11994.t7
HiC_scaffold_3	AUGUSTUS	exon	25397123	25397303	.	-	.	ID=g11994.t1.exon33;Parent=g11994.t1
HiC_scaffold_3	AUGUSTUS	exon	25397123	25397303	.	-	.	ID=g11994.t2.exon33;Parent=g11994.t2
HiC_scaffold_3	AUGUSTUS	exon	25397123	25397303	.	-	.	ID=g11994.t3.exon32;Parent=g11994.t3
HiC_scaffold_3	AUGUSTUS	CDS	25397123	25397303	1.0	-	0	ID=g11994.t1.CDS33;Parent=g11994.t1
HiC_scaffold_3	AUGUSTUS	CDS	25397123	25397303	1.0	-	0	ID=g11994.t2.CDS33;Parent=g11994.t2
HiC_scaffold_3	AUGUSTUS	CDS	25397123	25397303	1.0	-	0	ID=g11994.t3.CDS32;Parent=g11994.t3
HiC_scaffold_3	gmst	CDS	25397123	25397303	524.317113	-	0	ID=g11994.t5.CDS31;Parent=g11994.t5
HiC_scaffold_3	gmst	exon	25397123	25397303	524.317113	-	0	ID=g11994.t5.exon31;Parent=g11994.t5
HiC_scaffold_3	gmst	CDS	25397123	25397303	537.122738	-	0	ID=g11994.t6.CDS31;Parent=g11994.t6
HiC_scaffold_3	gmst	exon	25397123	25397303	537.122738	-	0	ID=g11994.t6.exon31;Parent=g11994.t6
HiC_scaffold_3	gmst	CDS	25397123	25397303	539.186822	-	0	ID=g11994.t4.CDS32;Parent=g11994.t4
HiC_scaffold_3	gmst	exon	25397123	25397303	539.186822	-	0	ID=g11994.t4.exon32;Parent=g11994.t4
HiC_scaffold_3	gmst	CDS	25397123	25397303	556.839934	-	0	ID=g11994.t7.CDS32;Parent=g11994.t7
HiC_scaffold_3	gmst	exon	25397123	25397303	556.839934	-	0	ID=g11994.t7.exon32;Parent=g11994.t7
HiC_scaffold_3	AUGUSTUS	intron	25397304	25399848	1.0	-	.	ID=g11994.t1.intron33;Parent=g11994.t1
HiC_scaffold_3	AUGUSTUS	intron	25397304	25399848	1.0	-	.	ID=g11994.t2.intron33;Parent=g11994.t2
HiC_scaffold_3	AUGUSTUS	intron	25397304	25399848	1.0	-	.	ID=g11994.t3.intron32;Parent=g11994.t3
HiC_scaffold_3	gmst	intron	25397304	25399848	524.317113	-	0	ID=g11994.t5.intron31;Parent=g11994.t5
HiC_scaffold_3	gmst	intron	25397304	25399848	537.122738	-	0	ID=g11994.t6.intron31;Parent=g11994.t6
HiC_scaffold_3	gmst	intron	25397304	25399848	539.186822	-	0	ID=g11994.t4.intron32;Parent=g11994.t4
HiC_scaffold_3	gmst	intron	25397304	25399848	556.839934	-	0	ID=g11994.t7.intron32;Parent=g11994.t7
HiC_scaffold_3	AUGUSTUS	exon	25399849	25399970	.	-	.	ID=g11994.t1.exon34;Parent=g11994.t1
HiC_scaffold_3	AUGUSTUS	exon	25399849	25399970	.	-	.	ID=g11994.t2.exon34;Parent=g11994.t2
HiC_scaffold_3	AUGUSTUS	exon	25399849	25399970	.	-	.	ID=g11994.t3.exon33;Parent=g11994.t3
HiC_scaffold_3	AUGUSTUS	CDS	25399849	25399970	1.0	-	2	ID=g11994.t1.CDS34;Parent=g11994.t1
HiC_scaffold_3	AUGUSTUS	CDS	25399849	25399970	1.0	-	2	ID=g11994.t2.CDS34;Parent=g11994.t2
HiC_scaffold_3	AUGUSTUS	CDS	25399849	25399970	1.0	-	2	ID=g11994.t3.CDS33;Parent=g11994.t3
HiC_scaffold_3	gmst	CDS	25399849	25399970	524.317113	-	2	ID=g11994.t5.CDS32;Parent=g11994.t5
HiC_scaffold_3	gmst	exon	25399849	25399970	524.317113	-	2	ID=g11994.t5.exon32;Parent=g11994.t5
HiC_scaffold_3	gmst	CDS	25399849	25399970	537.122738	-	2	ID=g11994.t6.CDS32;Parent=g11994.t6
HiC_scaffold_3	gmst	exon	25399849	25399970	537.122738	-	2	ID=g11994.t6.exon32;Parent=g11994.t6
HiC_scaffold_3	gmst	CDS	25399849	25399970	539.186822	-	2	ID=g11994.t4.CDS33;Parent=g11994.t4
HiC_scaffold_3	gmst	exon	25399849	25399970	539.186822	-	2	ID=g11994.t4.exon33;Parent=g11994.t4
HiC_scaffold_3	gmst	CDS	25399849	25399970	556.839934	-	2	ID=g11994.t7.CDS33;Parent=g11994.t7
HiC_scaffold_3	gmst	exon	25399849	25399970	556.839934	-	2	ID=g11994.t7.exon33;Parent=g11994.t7
HiC_scaffold_3	AUGUSTUS	intron	25399971	25405032	1.0	-	.	ID=g11994.t1.intron34;Parent=g11994.t1
HiC_scaffold_3	AUGUSTUS	intron	25399971	25405032	1.0	-	.	ID=g11994.t2.intron34;Parent=g11994.t2
HiC_scaffold_3	AUGUSTUS	intron	25399971	25405032	1.0	-	.	ID=g11994.t3.intron33;Parent=g11994.t3
HiC_scaffold_3	gmst	intron	25399971	25405032	524.317113	-	0	ID=g11994.t5.intron32;Parent=g11994.t5
HiC_scaffold_3	gmst	intron	25399971	25405032	537.122738	-	0	ID=g11994.t6.intron32;Parent=g11994.t6
HiC_scaffold_3	gmst	intron	25399971	25405032	539.186822	-	0	ID=g11994.t4.intron33;Parent=g11994.t4
HiC_scaffold_3	gmst	intron	25399971	25405032	556.839934	-	0	ID=g11994.t7.intron33;Parent=g11994.t7
HiC_scaffold_3	AUGUSTUS	exon	25405033	25405176	.	-	.	ID=g11994.t1.exon35;Parent=g11994.t1
HiC_scaffold_3	AUGUSTUS	exon	25405033	25405176	.	-	.	ID=g11994.t2.exon35;Parent=g11994.t2
HiC_scaffold_3	AUGUSTUS	exon	25405033	25405176	.	-	.	ID=g11994.t3.exon34;Parent=g11994.t3
HiC_scaffold_3	AUGUSTUS	CDS	25405033	25405176	1.0	-	2	ID=g11994.t1.CDS35;Parent=g11994.t1
HiC_scaffold_3	AUGUSTUS	CDS	25405033	25405176	1.0	-	2	ID=g11994.t2.CDS35;Parent=g11994.t2
HiC_scaffold_3	AUGUSTUS	CDS	25405033	25405176	1.0	-	2	ID=g11994.t3.CDS34;Parent=g11994.t3
HiC_scaffold_3	gmst	CDS	25405033	25405176	524.317113	-	2	ID=g11994.t5.CDS33;Parent=g11994.t5
HiC_scaffold_3	gmst	exon	25405033	25405176	524.317113	-	2	ID=g11994.t5.exon33;Parent=g11994.t5
HiC_scaffold_3	gmst	CDS	25405033	25405176	537.122738	-	2	ID=g11994.t6.CDS33;Parent=g11994.t6
HiC_scaffold_3	gmst	exon	25405033	25405176	537.122738	-	2	ID=g11994.t6.exon33;Parent=g11994.t6
HiC_scaffold_3	gmst	CDS	25405033	25405176	539.186822	-	2	ID=g11994.t4.CDS34;Parent=g11994.t4
HiC_scaffold_3	gmst	exon	25405033	25405176	539.186822	-	2	ID=g11994.t4.exon34;Parent=g11994.t4
HiC_scaffold_3	gmst	CDS	25405033	25405176	556.839934	-	2	ID=g11994.t7.CDS34;Parent=g11994.t7
HiC_scaffold_3	gmst	exon	25405033	25405176	556.839934	-	2	ID=g11994.t7.exon34;Parent=g11994.t7
HiC_scaffold_3	AUGUSTUS	intron	25405177	25406179	1.0	-	.	ID=g11994.t1.intron35;Parent=g11994.t1
HiC_scaffold_3	AUGUSTUS	intron	25405177	25406179	1.0	-	.	ID=g11994.t2.intron35;Parent=g11994.t2
HiC_scaffold_3	AUGUSTUS	intron	25405177	25406179	1.0	-	.	ID=g11994.t3.intron34;Parent=g11994.t3
HiC_scaffold_3	gmst	intron	25405177	25406179	524.317113	-	0	ID=g11994.t5.intron33;Parent=g11994.t5
HiC_scaffold_3	gmst	intron	25405177	25406179	537.122738	-	0	ID=g11994.t6.intron33;Parent=g11994.t6
HiC_scaffold_3	gmst	intron	25405177	25406179	539.186822	-	0	ID=g11994.t4.intron34;Parent=g11994.t4
HiC_scaffold_3	gmst	intron	25405177	25406179	556.839934	-	0	ID=g11994.t7.intron34;Parent=g11994.t7
HiC_scaffold_3	AUGUSTUS	exon	25406180	25406308	.	-	.	ID=g11994.t1.exon36;Parent=g11994.t1
HiC_scaffold_3	AUGUSTUS	exon	25406180	25406308	.	-	.	ID=g11994.t2.exon36;Parent=g11994.t2
HiC_scaffold_3	AUGUSTUS	exon	25406180	25406308	.	-	.	ID=g11994.t3.exon35;Parent=g11994.t3
HiC_scaffold_3	AUGUSTUS	CDS	25406180	25406308	1.0	-	2	ID=g11994.t1.CDS36;Parent=g11994.t1
HiC_scaffold_3	AUGUSTUS	CDS	25406180	25406308	1.0	-	2	ID=g11994.t2.CDS36;Parent=g11994.t2
HiC_scaffold_3	AUGUSTUS	CDS	25406180	25406308	1.0	-	2	ID=g11994.t3.CDS35;Parent=g11994.t3
HiC_scaffold_3	gmst	CDS	25406180	25406308	524.317113	-	2	ID=g11994.t5.CDS34;Parent=g11994.t5
HiC_scaffold_3	gmst	exon	25406180	25406308	524.317113	-	2	ID=g11994.t5.exon34;Parent=g11994.t5
HiC_scaffold_3	gmst	CDS	25406180	25406308	537.122738	-	2	ID=g11994.t6.CDS34;Parent=g11994.t6
HiC_scaffold_3	gmst	exon	25406180	25406308	537.122738	-	2	ID=g11994.t6.exon34;Parent=g11994.t6
HiC_scaffold_3	gmst	CDS	25406180	25406308	539.186822	-	2	ID=g11994.t4.CDS35;Parent=g11994.t4
HiC_scaffold_3	gmst	exon	25406180	25406308	539.186822	-	2	ID=g11994.t4.exon35;Parent=g11994.t4
HiC_scaffold_3	gmst	CDS	25406180	25406308	556.839934	-	2	ID=g11994.t7.CDS35;Parent=g11994.t7
HiC_scaffold_3	gmst	exon	25406180	25406308	556.839934	-	2	ID=g11994.t7.exon35;Parent=g11994.t7
HiC_scaffold_3	AUGUSTUS	intron	25406309	25407990	1.0	-	.	ID=g11994.t1.intron36;Parent=g11994.t1
HiC_scaffold_3	AUGUSTUS	intron	25406309	25407990	1.0	-	.	ID=g11994.t2.intron36;Parent=g11994.t2
HiC_scaffold_3	AUGUSTUS	intron	25406309	25407990	1.0	-	.	ID=g11994.t3.intron35;Parent=g11994.t3
HiC_scaffold_3	gmst	intron	25406309	25407990	524.317113	-	0	ID=g11994.t5.intron34;Parent=g11994.t5
HiC_scaffold_3	gmst	intron	25406309	25407990	537.122738	-	0	ID=g11994.t6.intron34;Parent=g11994.t6
HiC_scaffold_3	gmst	intron	25406309	25407990	539.186822	-	0	ID=g11994.t4.intron35;Parent=g11994.t4
HiC_scaffold_3	gmst	intron	25406309	25407990	556.839934	-	0	ID=g11994.t7.intron35;Parent=g11994.t7
HiC_scaffold_3	AUGUSTUS	exon	25407991	25408143	.	-	.	ID=g11994.t1.exon37;Parent=g11994.t1
HiC_scaffold_3	AUGUSTUS	exon	25407991	25408143	.	-	.	ID=g11994.t2.exon37;Parent=g11994.t2
HiC_scaffold_3	AUGUSTUS	exon	25407991	25408143	.	-	.	ID=g11994.t3.exon36;Parent=g11994.t3
HiC_scaffold_3	AUGUSTUS	CDS	25407991	25408143	1.0	-	2	ID=g11994.t1.CDS37;Parent=g11994.t1
HiC_scaffold_3	AUGUSTUS	CDS	25407991	25408143	1.0	-	2	ID=g11994.t2.CDS37;Parent=g11994.t2
HiC_scaffold_3	AUGUSTUS	CDS	25407991	25408143	1.0	-	2	ID=g11994.t3.CDS36;Parent=g11994.t3
HiC_scaffold_3	gmst	CDS	25407991	25408143	524.317113	-	2	ID=g11994.t5.CDS35;Parent=g11994.t5
HiC_scaffold_3	gmst	exon	25407991	25408143	524.317113	-	2	ID=g11994.t5.exon35;Parent=g11994.t5
HiC_scaffold_3	gmst	CDS	25407991	25408143	537.122738	-	2	ID=g11994.t6.CDS35;Parent=g11994.t6
HiC_scaffold_3	gmst	exon	25407991	25408143	537.122738	-	2	ID=g11994.t6.exon35;Parent=g11994.t6
HiC_scaffold_3	gmst	CDS	25407991	25408143	539.186822	-	2	ID=g11994.t4.CDS36;Parent=g11994.t4
HiC_scaffold_3	gmst	exon	25407991	25408143	539.186822	-	2	ID=g11994.t4.exon36;Parent=g11994.t4
HiC_scaffold_3	gmst	CDS	25407991	25408143	556.839934	-	2	ID=g11994.t7.CDS36;Parent=g11994.t7
HiC_scaffold_3	gmst	exon	25407991	25408143	556.839934	-	2	ID=g11994.t7.exon36;Parent=g11994.t7
HiC_scaffold_3	AUGUSTUS	intron	25408144	25409230	1.0	-	.	ID=g11994.t1.intron37;Parent=g11994.t1
HiC_scaffold_3	AUGUSTUS	intron	25408144	25409230	1.0	-	.	ID=g11994.t2.intron37;Parent=g11994.t2
HiC_scaffold_3	AUGUSTUS	intron	25408144	25409230	1.0	-	.	ID=g11994.t3.intron36;Parent=g11994.t3
HiC_scaffold_3	gmst	intron	25408144	25409230	524.317113	-	0	ID=g11994.t5.intron35;Parent=g11994.t5
HiC_scaffold_3	gmst	intron	25408144	25409230	537.122738	-	0	ID=g11994.t6.intron35;Parent=g11994.t6
HiC_scaffold_3	gmst	intron	25408144	25409230	539.186822	-	0	ID=g11994.t4.intron36;Parent=g11994.t4
HiC_scaffold_3	gmst	intron	25408144	25409230	556.839934	-	0	ID=g11994.t7.intron36;Parent=g11994.t7
HiC_scaffold_3	AUGUSTUS	exon	25409231	25409407	.	-	.	ID=g11994.t1.exon38;Parent=g11994.t1
HiC_scaffold_3	AUGUSTUS	exon	25409231	25409407	.	-	.	ID=g11994.t2.exon38;Parent=g11994.t2
HiC_scaffold_3	AUGUSTUS	exon	25409231	25409407	.	-	.	ID=g11994.t3.exon37;Parent=g11994.t3
HiC_scaffold_3	AUGUSTUS	CDS	25409231	25409407	1.0	-	2	ID=g11994.t1.CDS38;Parent=g11994.t1
HiC_scaffold_3	AUGUSTUS	CDS	25409231	25409407	1.0	-	2	ID=g11994.t2.CDS38;Parent=g11994.t2
HiC_scaffold_3	AUGUSTUS	CDS	25409231	25409407	1.0	-	2	ID=g11994.t3.CDS37;Parent=g11994.t3
HiC_scaffold_3	gmst	CDS	25409231	25409407	524.317113	-	2	ID=g11994.t5.CDS36;Parent=g11994.t5
HiC_scaffold_3	gmst	exon	25409231	25409407	524.317113	-	2	ID=g11994.t5.exon36;Parent=g11994.t5
HiC_scaffold_3	gmst	CDS	25409231	25409407	537.122738	-	2	ID=g11994.t6.CDS36;Parent=g11994.t6
HiC_scaffold_3	gmst	exon	25409231	25409407	537.122738	-	2	ID=g11994.t6.exon36;Parent=g11994.t6
HiC_scaffold_3	gmst	CDS	25409231	25409407	539.186822	-	2	ID=g11994.t4.CDS37;Parent=g11994.t4
HiC_scaffold_3	gmst	exon	25409231	25409407	539.186822	-	2	ID=g11994.t4.exon37;Parent=g11994.t4
HiC_scaffold_3	gmst	CDS	25409231	25409407	556.839934	-	2	ID=g11994.t7.CDS37;Parent=g11994.t7
HiC_scaffold_3	gmst	exon	25409231	25409407	556.839934	-	2	ID=g11994.t7.exon37;Parent=g11994.t7
HiC_scaffold_3	AUGUSTUS	intron	25409408	25410011	1.0	-	.	ID=g11994.t1.intron38;Parent=g11994.t1
HiC_scaffold_3	AUGUSTUS	intron	25409408	25410011	1.0	-	.	ID=g11994.t2.intron38;Parent=g11994.t2
HiC_scaffold_3	AUGUSTUS	intron	25409408	25410011	1.0	-	.	ID=g11994.t3.intron37;Parent=g11994.t3
HiC_scaffold_3	gmst	intron	25409408	25410011	524.317113	-	0	ID=g11994.t5.intron36;Parent=g11994.t5
HiC_scaffold_3	gmst	intron	25409408	25410011	537.122738	-	0	ID=g11994.t6.intron36;Parent=g11994.t6
HiC_scaffold_3	gmst	intron	25409408	25410011	539.186822	-	0	ID=g11994.t4.intron37;Parent=g11994.t4
HiC_scaffold_3	gmst	intron	25409408	25410011	556.839934	-	0	ID=g11994.t7.intron37;Parent=g11994.t7
HiC_scaffold_3	AUGUSTUS	exon	25410012	25410191	.	-	.	ID=g11994.t1.exon39;Parent=g11994.t1
HiC_scaffold_3	AUGUSTUS	exon	25410012	25410191	.	-	.	ID=g11994.t2.exon39;Parent=g11994.t2
HiC_scaffold_3	AUGUSTUS	exon	25410012	25410191	.	-	.	ID=g11994.t3.exon38;Parent=g11994.t3
HiC_scaffold_3	AUGUSTUS	CDS	25410012	25410191	1.0	-	2	ID=g11994.t1.CDS39;Parent=g11994.t1
HiC_scaffold_3	AUGUSTUS	CDS	25410012	25410191	1.0	-	2	ID=g11994.t2.CDS39;Parent=g11994.t2
HiC_scaffold_3	AUGUSTUS	CDS	25410012	25410191	1.0	-	2	ID=g11994.t3.CDS38;Parent=g11994.t3
HiC_scaffold_3	gmst	CDS	25410012	25410191	524.317113	-	2	ID=g11994.t5.CDS37;Parent=g11994.t5
HiC_scaffold_3	gmst	exon	25410012	25410191	524.317113	-	2	ID=g11994.t5.exon37;Parent=g11994.t5
HiC_scaffold_3	gmst	CDS	25410012	25410191	537.122738	-	2	ID=g11994.t6.CDS37;Parent=g11994.t6
HiC_scaffold_3	gmst	exon	25410012	25410191	537.122738	-	2	ID=g11994.t6.exon37;Parent=g11994.t6
HiC_scaffold_3	gmst	CDS	25410012	25410191	539.186822	-	2	ID=g11994.t4.CDS38;Parent=g11994.t4
HiC_scaffold_3	gmst	exon	25410012	25410191	539.186822	-	2	ID=g11994.t4.exon38;Parent=g11994.t4
HiC_scaffold_3	gmst	CDS	25410012	25410191	556.839934	-	2	ID=g11994.t7.CDS38;Parent=g11994.t7
HiC_scaffold_3	gmst	exon	25410012	25410191	556.839934	-	2	ID=g11994.t7.exon38;Parent=g11994.t7
HiC_scaffold_3	AUGUSTUS	intron	25410192	25410984	1.0	-	.	ID=g11994.t1.intron39;Parent=g11994.t1
HiC_scaffold_3	AUGUSTUS	intron	25410192	25410984	1.0	-	.	ID=g11994.t2.intron39;Parent=g11994.t2
HiC_scaffold_3	AUGUSTUS	intron	25410192	25410984	1.0	-	.	ID=g11994.t3.intron38;Parent=g11994.t3
HiC_scaffold_3	gmst	intron	25410192	25410984	524.317113	-	0	ID=g11994.t5.intron37;Parent=g11994.t5
HiC_scaffold_3	gmst	intron	25410192	25410984	537.122738	-	0	ID=g11994.t6.intron37;Parent=g11994.t6
HiC_scaffold_3	gmst	intron	25410192	25410984	539.186822	-	0	ID=g11994.t4.intron38;Parent=g11994.t4
HiC_scaffold_3	gmst	intron	25410192	25410984	556.839934	-	0	ID=g11994.t7.intron38;Parent=g11994.t7
HiC_scaffold_3	AUGUSTUS	exon	25410985	25411176	.	-	.	ID=g11994.t1.exon40;Parent=g11994.t1
HiC_scaffold_3	AUGUSTUS	exon	25410985	25411176	.	-	.	ID=g11994.t2.exon40;Parent=g11994.t2
HiC_scaffold_3	AUGUSTUS	exon	25410985	25411176	.	-	.	ID=g11994.t3.exon39;Parent=g11994.t3
HiC_scaffold_3	AUGUSTUS	CDS	25410985	25411176	1.0	-	2	ID=g11994.t1.CDS40;Parent=g11994.t1
HiC_scaffold_3	AUGUSTUS	CDS	25410985	25411176	1.0	-	2	ID=g11994.t2.CDS40;Parent=g11994.t2
HiC_scaffold_3	AUGUSTUS	CDS	25410985	25411176	1.0	-	2	ID=g11994.t3.CDS39;Parent=g11994.t3
HiC_scaffold_3	gmst	CDS	25410985	25411176	524.317113	-	2	ID=g11994.t5.CDS38;Parent=g11994.t5
HiC_scaffold_3	gmst	exon	25410985	25411176	524.317113	-	2	ID=g11994.t5.exon38;Parent=g11994.t5
HiC_scaffold_3	gmst	CDS	25410985	25411176	537.122738	-	2	ID=g11994.t6.CDS38;Parent=g11994.t6
HiC_scaffold_3	gmst	exon	25410985	25411176	537.122738	-	2	ID=g11994.t6.exon38;Parent=g11994.t6
HiC_scaffold_3	gmst	CDS	25410985	25411176	539.186822	-	2	ID=g11994.t4.CDS39;Parent=g11994.t4
HiC_scaffold_3	gmst	exon	25410985	25411176	539.186822	-	2	ID=g11994.t4.exon39;Parent=g11994.t4
HiC_scaffold_3	gmst	CDS	25410985	25411176	556.839934	-	2	ID=g11994.t7.CDS39;Parent=g11994.t7
HiC_scaffold_3	gmst	exon	25410985	25411176	556.839934	-	2	ID=g11994.t7.exon39;Parent=g11994.t7
HiC_scaffold_3	AUGUSTUS	intron	25411177	25413306	1.0	-	.	ID=g11994.t1.intron40;Parent=g11994.t1
HiC_scaffold_3	AUGUSTUS	intron	25411177	25413306	1.0	-	.	ID=g11994.t2.intron40;Parent=g11994.t2
HiC_scaffold_3	AUGUSTUS	intron	25411177	25413306	1.0	-	.	ID=g11994.t3.intron39;Parent=g11994.t3
HiC_scaffold_3	gmst	intron	25411177	25413306	524.317113	-	0	ID=g11994.t5.intron38;Parent=g11994.t5
HiC_scaffold_3	gmst	intron	25411177	25413306	537.122738	-	0	ID=g11994.t6.intron38;Parent=g11994.t6
HiC_scaffold_3	gmst	intron	25411177	25413306	539.186822	-	0	ID=g11994.t4.intron39;Parent=g11994.t4
HiC_scaffold_3	gmst	intron	25411177	25413306	556.839934	-	0	ID=g11994.t7.intron39;Parent=g11994.t7
HiC_scaffold_3	AUGUSTUS	exon	25413307	25413465	.	-	.	ID=g11994.t1.exon41;Parent=g11994.t1
HiC_scaffold_3	AUGUSTUS	exon	25413307	25413465	.	-	.	ID=g11994.t2.exon41;Parent=g11994.t2
HiC_scaffold_3	AUGUSTUS	exon	25413307	25413465	.	-	.	ID=g11994.t3.exon40;Parent=g11994.t3
HiC_scaffold_3	AUGUSTUS	CDS	25413307	25413465	1.0	-	2	ID=g11994.t1.CDS41;Parent=g11994.t1
HiC_scaffold_3	AUGUSTUS	CDS	25413307	25413465	1.0	-	2	ID=g11994.t2.CDS41;Parent=g11994.t2
HiC_scaffold_3	AUGUSTUS	CDS	25413307	25413465	1.0	-	2	ID=g11994.t3.CDS40;Parent=g11994.t3
HiC_scaffold_3	gmst	CDS	25413307	25413465	524.317113	-	2	ID=g11994.t5.CDS39;Parent=g11994.t5
HiC_scaffold_3	gmst	exon	25413307	25413465	524.317113	-	2	ID=g11994.t5.exon39;Parent=g11994.t5
HiC_scaffold_3	gmst	CDS	25413307	25413465	537.122738	-	2	ID=g11994.t6.CDS39;Parent=g11994.t6
HiC_scaffold_3	gmst	exon	25413307	25413465	537.122738	-	2	ID=g11994.t6.exon39;Parent=g11994.t6
HiC_scaffold_3	gmst	CDS	25413307	25413465	539.186822	-	2	ID=g11994.t4.CDS40;Parent=g11994.t4
HiC_scaffold_3	gmst	exon	25413307	25413465	539.186822	-	2	ID=g11994.t4.exon40;Parent=g11994.t4
HiC_scaffold_3	gmst	CDS	25413307	25413465	556.839934	-	2	ID=g11994.t7.CDS40;Parent=g11994.t7
HiC_scaffold_3	gmst	exon	25413307	25413465	556.839934	-	2	ID=g11994.t7.exon40;Parent=g11994.t7
HiC_scaffold_3	AUGUSTUS	intron	25413466	25415634	1.0	-	.	ID=g11994.t1.intron41;Parent=g11994.t1
HiC_scaffold_3	AUGUSTUS	intron	25413466	25415634	1.0	-	.	ID=g11994.t2.intron41;Parent=g11994.t2
HiC_scaffold_3	AUGUSTUS	intron	25413466	25415634	1.0	-	.	ID=g11994.t3.intron40;Parent=g11994.t3
HiC_scaffold_3	gmst	intron	25413466	25415634	524.317113	-	0	ID=g11994.t5.intron39;Parent=g11994.t5
HiC_scaffold_3	gmst	intron	25413466	25415634	537.122738	-	0	ID=g11994.t6.intron39;Parent=g11994.t6
HiC_scaffold_3	gmst	intron	25413466	25415634	539.186822	-	0	ID=g11994.t4.intron40;Parent=g11994.t4
HiC_scaffold_3	gmst	intron	25413466	25415634	556.839934	-	0	ID=g11994.t7.intron40;Parent=g11994.t7
HiC_scaffold_3	AUGUSTUS	exon	25415635	25415772	.	-	.	ID=g11994.t1.exon42;Parent=g11994.t1
HiC_scaffold_3	AUGUSTUS	exon	25415635	25415772	.	-	.	ID=g11994.t2.exon42;Parent=g11994.t2
HiC_scaffold_3	AUGUSTUS	exon	25415635	25415772	.	-	.	ID=g11994.t3.exon41;Parent=g11994.t3
HiC_scaffold_3	AUGUSTUS	CDS	25415635	25415772	1.0	-	2	ID=g11994.t1.CDS42;Parent=g11994.t1
HiC_scaffold_3	AUGUSTUS	CDS	25415635	25415772	1.0	-	2	ID=g11994.t2.CDS42;Parent=g11994.t2
HiC_scaffold_3	AUGUSTUS	CDS	25415635	25415772	1.0	-	2	ID=g11994.t3.CDS41;Parent=g11994.t3
HiC_scaffold_3	gmst	CDS	25415635	25415772	524.317113	-	2	ID=g11994.t5.CDS40;Parent=g11994.t5
HiC_scaffold_3	gmst	exon	25415635	25415772	524.317113	-	2	ID=g11994.t5.exon40;Parent=g11994.t5
HiC_scaffold_3	gmst	CDS	25415635	25415772	537.122738	-	2	ID=g11994.t6.CDS40;Parent=g11994.t6
HiC_scaffold_3	gmst	exon	25415635	25415772	537.122738	-	2	ID=g11994.t6.exon40;Parent=g11994.t6
HiC_scaffold_3	gmst	CDS	25415635	25415772	539.186822	-	2	ID=g11994.t4.CDS41;Parent=g11994.t4
HiC_scaffold_3	gmst	exon	25415635	25415772	539.186822	-	2	ID=g11994.t4.exon41;Parent=g11994.t4
HiC_scaffold_3	gmst	CDS	25415635	25415772	556.839934	-	2	ID=g11994.t7.CDS41;Parent=g11994.t7
HiC_scaffold_3	gmst	exon	25415635	25415772	556.839934	-	2	ID=g11994.t7.exon41;Parent=g11994.t7
HiC_scaffold_3	AUGUSTUS	intron	25415773	25416985	1.0	-	.	ID=g11994.t1.intron42;Parent=g11994.t1
HiC_scaffold_3	AUGUSTUS	intron	25415773	25416985	1.0	-	.	ID=g11994.t2.intron42;Parent=g11994.t2
HiC_scaffold_3	AUGUSTUS	intron	25415773	25416985	1.0	-	.	ID=g11994.t3.intron41;Parent=g11994.t3
HiC_scaffold_3	gmst	intron	25415773	25416985	524.317113	-	0	ID=g11994.t5.intron40;Parent=g11994.t5
HiC_scaffold_3	gmst	intron	25415773	25416985	537.122738	-	0	ID=g11994.t6.intron40;Parent=g11994.t6
HiC_scaffold_3	gmst	intron	25415773	25416985	539.186822	-	0	ID=g11994.t4.intron41;Parent=g11994.t4
HiC_scaffold_3	gmst	intron	25415773	25416985	556.839934	-	0	ID=g11994.t7.intron41;Parent=g11994.t7
HiC_scaffold_3	AUGUSTUS	exon	25416986	25417117	.	-	.	ID=g11994.t1.exon43;Parent=g11994.t1
HiC_scaffold_3	AUGUSTUS	exon	25416986	25417117	.	-	.	ID=g11994.t2.exon43;Parent=g11994.t2
HiC_scaffold_3	AUGUSTUS	exon	25416986	25417117	.	-	.	ID=g11994.t3.exon42;Parent=g11994.t3
HiC_scaffold_3	AUGUSTUS	CDS	25416986	25417117	1.0	-	2	ID=g11994.t1.CDS43;Parent=g11994.t1
HiC_scaffold_3	AUGUSTUS	CDS	25416986	25417117	1.0	-	2	ID=g11994.t2.CDS43;Parent=g11994.t2
HiC_scaffold_3	AUGUSTUS	CDS	25416986	25417117	1.0	-	2	ID=g11994.t3.CDS42;Parent=g11994.t3
HiC_scaffold_3	gmst	CDS	25416986	25417117	524.317113	-	2	ID=g11994.t5.CDS41;Parent=g11994.t5
HiC_scaffold_3	gmst	exon	25416986	25417117	524.317113	-	2	ID=g11994.t5.exon41;Parent=g11994.t5
HiC_scaffold_3	gmst	CDS	25416986	25417117	537.122738	-	2	ID=g11994.t6.CDS41;Parent=g11994.t6
HiC_scaffold_3	gmst	exon	25416986	25417117	537.122738	-	2	ID=g11994.t6.exon41;Parent=g11994.t6
HiC_scaffold_3	gmst	CDS	25416986	25417117	539.186822	-	2	ID=g11994.t4.CDS42;Parent=g11994.t4
HiC_scaffold_3	gmst	exon	25416986	25417117	539.186822	-	2	ID=g11994.t4.exon42;Parent=g11994.t4
HiC_scaffold_3	gmst	CDS	25416986	25417117	556.839934	-	2	ID=g11994.t7.CDS42;Parent=g11994.t7
HiC_scaffold_3	gmst	exon	25416986	25417117	556.839934	-	2	ID=g11994.t7.exon42;Parent=g11994.t7
HiC_scaffold_3	AUGUSTUS	intron	25417118	25418511	1.0	-	.	ID=g11994.t1.intron43;Parent=g11994.t1
HiC_scaffold_3	AUGUSTUS	intron	25417118	25418511	1.0	-	.	ID=g11994.t2.intron43;Parent=g11994.t2
HiC_scaffold_3	AUGUSTUS	intron	25417118	25418511	1.0	-	.	ID=g11994.t3.intron42;Parent=g11994.t3
HiC_scaffold_3	gmst	intron	25417118	25418511	524.317113	-	0	ID=g11994.t5.intron41;Parent=g11994.t5
HiC_scaffold_3	gmst	intron	25417118	25418511	537.122738	-	0	ID=g11994.t6.intron41;Parent=g11994.t6
HiC_scaffold_3	gmst	intron	25417118	25418511	539.186822	-	0	ID=g11994.t4.intron42;Parent=g11994.t4
HiC_scaffold_3	gmst	intron	25417118	25418511	556.839934	-	0	ID=g11994.t7.intron42;Parent=g11994.t7
HiC_scaffold_3	AUGUSTUS	exon	25418512	25418649	.	-	.	ID=g11994.t1.exon44;Parent=g11994.t1
HiC_scaffold_3	AUGUSTUS	exon	25418512	25418649	.	-	.	ID=g11994.t2.exon44;Parent=g11994.t2
HiC_scaffold_3	AUGUSTUS	exon	25418512	25418649	.	-	.	ID=g11994.t3.exon43;Parent=g11994.t3
HiC_scaffold_3	AUGUSTUS	CDS	25418512	25418649	1.0	-	2	ID=g11994.t1.CDS44;Parent=g11994.t1
HiC_scaffold_3	AUGUSTUS	CDS	25418512	25418649	1.0	-	2	ID=g11994.t2.CDS44;Parent=g11994.t2
HiC_scaffold_3	AUGUSTUS	CDS	25418512	25418649	1.0	-	2	ID=g11994.t3.CDS43;Parent=g11994.t3
HiC_scaffold_3	gmst	CDS	25418512	25418649	524.317113	-	2	ID=g11994.t5.CDS42;Parent=g11994.t5
HiC_scaffold_3	gmst	exon	25418512	25418649	524.317113	-	2	ID=g11994.t5.exon42;Parent=g11994.t5
HiC_scaffold_3	gmst	CDS	25418512	25418649	537.122738	-	2	ID=g11994.t6.CDS42;Parent=g11994.t6
HiC_scaffold_3	gmst	exon	25418512	25418649	537.122738	-	2	ID=g11994.t6.exon42;Parent=g11994.t6
HiC_scaffold_3	gmst	CDS	25418512	25418649	539.186822	-	2	ID=g11994.t4.CDS43;Parent=g11994.t4
HiC_scaffold_3	gmst	exon	25418512	25418649	539.186822	-	2	ID=g11994.t4.exon43;Parent=g11994.t4
HiC_scaffold_3	gmst	CDS	25418512	25418649	556.839934	-	2	ID=g11994.t7.CDS43;Parent=g11994.t7
HiC_scaffold_3	gmst	exon	25418512	25418649	556.839934	-	2	ID=g11994.t7.exon43;Parent=g11994.t7
HiC_scaffold_3	AUGUSTUS	intron	25418650	25419569	1.0	-	.	ID=g11994.t1.intron44;Parent=g11994.t1
HiC_scaffold_3	AUGUSTUS	intron	25418650	25419569	1.0	-	.	ID=g11994.t2.intron44;Parent=g11994.t2
HiC_scaffold_3	AUGUSTUS	intron	25418650	25419569	1.0	-	.	ID=g11994.t3.intron43;Parent=g11994.t3
HiC_scaffold_3	gmst	intron	25418650	25419569	524.317113	-	0	ID=g11994.t5.intron42;Parent=g11994.t5
HiC_scaffold_3	gmst	intron	25418650	25419569	537.122738	-	0	ID=g11994.t6.intron42;Parent=g11994.t6
HiC_scaffold_3	gmst	intron	25418650	25419569	539.186822	-	0	ID=g11994.t4.intron43;Parent=g11994.t4
HiC_scaffold_3	gmst	intron	25418650	25419569	556.839934	-	0	ID=g11994.t7.intron43;Parent=g11994.t7
HiC_scaffold_3	AUGUSTUS	exon	25419570	25419698	.	-	.	ID=g11994.t1.exon45;Parent=g11994.t1
HiC_scaffold_3	AUGUSTUS	exon	25419570	25419698	.	-	.	ID=g11994.t2.exon45;Parent=g11994.t2
HiC_scaffold_3	AUGUSTUS	exon	25419570	25419698	.	-	.	ID=g11994.t3.exon44;Parent=g11994.t3
HiC_scaffold_3	AUGUSTUS	CDS	25419570	25419698	1.0	-	2	ID=g11994.t1.CDS45;Parent=g11994.t1
HiC_scaffold_3	AUGUSTUS	CDS	25419570	25419698	1.0	-	2	ID=g11994.t2.CDS45;Parent=g11994.t2
HiC_scaffold_3	AUGUSTUS	CDS	25419570	25419698	1.0	-	2	ID=g11994.t3.CDS44;Parent=g11994.t3
HiC_scaffold_3	gmst	CDS	25419570	25419698	524.317113	-	2	ID=g11994.t5.CDS43;Parent=g11994.t5
HiC_scaffold_3	gmst	exon	25419570	25419698	524.317113	-	2	ID=g11994.t5.exon43;Parent=g11994.t5
HiC_scaffold_3	gmst	CDS	25419570	25419698	537.122738	-	2	ID=g11994.t6.CDS43;Parent=g11994.t6
HiC_scaffold_3	gmst	exon	25419570	25419698	537.122738	-	2	ID=g11994.t6.exon43;Parent=g11994.t6
HiC_scaffold_3	gmst	CDS	25419570	25419698	539.186822	-	2	ID=g11994.t4.CDS44;Parent=g11994.t4
HiC_scaffold_3	gmst	exon	25419570	25419698	539.186822	-	2	ID=g11994.t4.exon44;Parent=g11994.t4
HiC_scaffold_3	gmst	CDS	25419570	25419698	556.839934	-	2	ID=g11994.t7.CDS44;Parent=g11994.t7
HiC_scaffold_3	gmst	exon	25419570	25419698	556.839934	-	2	ID=g11994.t7.exon44;Parent=g11994.t7
HiC_scaffold_3	AUGUSTUS	intron	25419699	25420715	1.0	-	.	ID=g11994.t1.intron45;Parent=g11994.t1
HiC_scaffold_3	AUGUSTUS	intron	25419699	25420715	1.0	-	.	ID=g11994.t2.intron45;Parent=g11994.t2
HiC_scaffold_3	AUGUSTUS	intron	25419699	25420715	1.0	-	.	ID=g11994.t3.intron44;Parent=g11994.t3
HiC_scaffold_3	gmst	intron	25419699	25420715	524.317113	-	0	ID=g11994.t5.intron43;Parent=g11994.t5
HiC_scaffold_3	gmst	intron	25419699	25420715	537.122738	-	0	ID=g11994.t6.intron43;Parent=g11994.t6
HiC_scaffold_3	gmst	intron	25419699	25420715	539.186822	-	0	ID=g11994.t4.intron44;Parent=g11994.t4
HiC_scaffold_3	gmst	intron	25419699	25420715	556.839934	-	0	ID=g11994.t7.intron44;Parent=g11994.t7
HiC_scaffold_3	AUGUSTUS	exon	25420716	25420863	.	-	.	ID=g11994.t1.exon46;Parent=g11994.t1
HiC_scaffold_3	AUGUSTUS	exon	25420716	25420863	.	-	.	ID=g11994.t2.exon46;Parent=g11994.t2
HiC_scaffold_3	AUGUSTUS	exon	25420716	25420863	.	-	.	ID=g11994.t3.exon45;Parent=g11994.t3
HiC_scaffold_3	AUGUSTUS	CDS	25420716	25420863	1.0	-	0	ID=g11994.t1.CDS46;Parent=g11994.t1
HiC_scaffold_3	AUGUSTUS	CDS	25420716	25420863	1.0	-	0	ID=g11994.t2.CDS46;Parent=g11994.t2
HiC_scaffold_3	AUGUSTUS	CDS	25420716	25420863	1.0	-	0	ID=g11994.t3.CDS45;Parent=g11994.t3
HiC_scaffold_3	gmst	CDS	25420716	25420863	524.317113	-	0	ID=g11994.t5.CDS44;Parent=g11994.t5
HiC_scaffold_3	gmst	exon	25420716	25420863	524.317113	-	0	ID=g11994.t5.exon44;Parent=g11994.t5
HiC_scaffold_3	gmst	CDS	25420716	25420863	537.122738	-	0	ID=g11994.t6.CDS44;Parent=g11994.t6
HiC_scaffold_3	gmst	exon	25420716	25420863	537.122738	-	0	ID=g11994.t6.exon44;Parent=g11994.t6
HiC_scaffold_3	gmst	CDS	25420716	25420863	539.186822	-	0	ID=g11994.t4.CDS45;Parent=g11994.t4
HiC_scaffold_3	gmst	exon	25420716	25420863	539.186822	-	0	ID=g11994.t4.exon45;Parent=g11994.t4
HiC_scaffold_3	gmst	CDS	25420716	25420863	556.839934	-	0	ID=g11994.t7.CDS45;Parent=g11994.t7
HiC_scaffold_3	gmst	exon	25420716	25420863	556.839934	-	0	ID=g11994.t7.exon45;Parent=g11994.t7
HiC_scaffold_3	AUGUSTUS	start_codon	25420861	25420863	.	-	0	ID=g11994.t1.start1;Parent=g11994.t1
HiC_scaffold_3	AUGUSTUS	start_codon	25420861	25420863	.	-	0	ID=g11994.t2.start1;Parent=g11994.t2
HiC_scaffold_3	AUGUSTUS	start_codon	25420861	25420863	.	-	0	ID=g11994.t3.start1;Parent=g11994.t3
HiC_scaffold_3	gmst	start_codon	25420861	25420863	524.317113	-	0	ID=g11994.t5.start1;Parent=g11994.t5
HiC_scaffold_3	gmst	start_codon	25420861	25420863	537.122738	-	0	ID=g11994.t6.start1;Parent=g11994.t6
HiC_scaffold_3	gmst	start_codon	25420861	25420863	539.186822	-	0	ID=g11994.t4.start1;Parent=g11994.t4
HiC_scaffold_3	gmst	start_codon	25420861	25420863	556.839934	-	0	ID=g11994.t7.start1;Parent=g11994.t7
HiC_scaffold_3	AUGUSTUS	stop_codon	25857751	25857753	.	-	0	ID=g11995.t1.stop1;Parent=g11995.t1
HiC_scaffold_3	GeneMark.hmm3	stop_codon	25857751	25857753	.	-	0	ID=g11995.t2.stop1;Parent=g11995.t2
HiC_scaffold_3	AUGUSTUS	exon	25857751	25857885	.	-	.	ID=g11995.t1.exon1;Parent=g11995.t1
HiC_scaffold_3	GeneMark.hmm3	CDS	25857751	25857885	.	-	0	ID=g11995.t2.CDS1;Parent=g11995.t2
HiC_scaffold_3	GeneMark.hmm3	exon	25857751	25857885	.	-	0	ID=g11995.t2.exon1;Parent=g11995.t2
HiC_scaffold_3	AUGUSTUS	CDS	25857751	25857885	1.0	-	0	ID=g11995.t1.CDS1;Parent=g11995.t1
HiC_scaffold_3	GeneMark.hmm3	mRNA	25857751	25861270	.	-	.	ID=g11995.t2;Parent=g11995;em_target=9668.ENSMPUP00000007582;em_score=276.6;em_evalue=3.2e-85;em_tcov=.;em_OGs=2AZI0@1|root,2S05X@2759|Eukaryota,39M5D@33154|Opisthokonta,3BAUS@33208|Metazoa,3CT08@33213|Bilateria,48B4S@7711|Chordata,495IQ@7742|Vertebrata,3J28N@40674|Mammalia,3EMR1@33554|Carnivora;em_COG_cat=S;em_desc=Melanoregulin;em_max_annot_lvl=33208|Metazoa;em_Preferred_name=MREG;em_PFAMs=MREG;em_GOs=GO:0005575,GO:0005622,GO:0005623,GO:0005737,GO:0006810,GO:0008150,GO:0009987,GO:0030154,GO:0030318,GO:0031410,GO:0031982,GO:0032400,GO:0032401,GO:0032402,GO:0032502,GO:0032991,GO:0033059,GO:0042470,GO:0043226,GO:0043227,GO:0043229,GO:0043473,GO:0044424,GO:0044444,GO:0044464,GO:0046907,GO:0048066,GO:0048770,GO:0048869,GO:0050931,GO:0051179,GO:0051234,GO:0051640,GO:0051641,GO:0051648,GO:0051649,GO:0051650,GO:0051656,GO:0051875,GO:0051904,GO:0051905,GO:0097708
HiC_scaffold_3	AUGUSTUS	gene	25857751	25916314	.	-	.	ID=g11995
HiC_scaffold_3	AUGUSTUS	mRNA	25857751	25916314	1.0	-	.	ID=g11995.t1;Parent=g11995;em_target=9713.XP_006735065.1;em_score=477.3;em_evalue=2.6e-146;em_tcov=.;em_OGs=2AZI0@1|root,2S05X@2759|Eukaryota,39M5D@33154|Opisthokonta,3BAUS@33208|Metazoa,3CT08@33213|Bilateria,48B4S@7711|Chordata,495IQ@7742|Vertebrata,3J28N@40674|Mammalia,3EMR1@33554|Carnivora;em_COG_cat=S;em_desc=Melanoregulin;em_max_annot_lvl=33208|Metazoa;em_Preferred_name=MREG;em_PFAMs=MREG;em_GOs=GO:0005575,GO:0005622,GO:0005623,GO:0005737,GO:0006810,GO:0008150,GO:0009987,GO:0030154,GO:0030318,GO:0031410,GO:0031982,GO:0032400,GO:0032401,GO:0032402,GO:0032502,GO:0032991,GO:0033059,GO:0042470,GO:0043226,GO:0043227,GO:0043229,GO:0043473,GO:0044424,GO:0044444,GO:0044464,GO:0046907,GO:0048066,GO:0048770,GO:0048869,GO:0050931,GO:0051179,GO:0051234,GO:0051640,GO:0051641,GO:0051648,GO:0051649,GO:0051650,GO:0051656,GO:0051875,GO:0051904,GO:0051905,GO:0097708
HiC_scaffold_3	GeneMark.hmm3	intron	25857886	25858916	.	-	0	ID=g11995.t2.intron1;Parent=g11995.t2
HiC_scaffold_3	AUGUSTUS	intron	25857886	25858916	1.0	-	.	ID=g11995.t1.intron1;Parent=g11995.t1
HiC_scaffold_3	AUGUSTUS	exon	25858917	25859080	.	-	.	ID=g11995.t1.exon2;Parent=g11995.t1
HiC_scaffold_3	GeneMark.hmm3	CDS	25858917	25859080	.	-	2	ID=g11995.t2.CDS2;Parent=g11995.t2
HiC_scaffold_3	GeneMark.hmm3	exon	25858917	25859080	.	-	2	ID=g11995.t2.exon2;Parent=g11995.t2
HiC_scaffold_3	AUGUSTUS	CDS	25858917	25859080	1.0	-	2	ID=g11995.t1.CDS2;Parent=g11995.t1
HiC_scaffold_3	GeneMark.hmm3	intron	25859081	25860572	.	-	1	ID=g11995.t2.intron2;Parent=g11995.t2
HiC_scaffold_3	AUGUSTUS	intron	25859081	25860572	1.0	-	.	ID=g11995.t1.intron2;Parent=g11995.t1
HiC_scaffold_3	AUGUSTUS	exon	25860573	25860663	.	-	.	ID=g11995.t1.exon3;Parent=g11995.t1
HiC_scaffold_3	GeneMark.hmm3	CDS	25860573	25860663	.	-	0	ID=g11995.t2.CDS3;Parent=g11995.t2
HiC_scaffold_3	GeneMark.hmm3	exon	25860573	25860663	.	-	0	ID=g11995.t2.exon3;Parent=g11995.t2
HiC_scaffold_3	AUGUSTUS	CDS	25860573	25860663	1.0	-	0	ID=g11995.t1.CDS3;Parent=g11995.t1
HiC_scaffold_3	GeneMark.hmm3	intron	25860664	25861171	.	-	0	ID=g11995.t2.intron3;Parent=g11995.t2
HiC_scaffold_3	AUGUSTUS	intron	25860664	25896826	1.0	-	.	ID=g11995.t1.intron3;Parent=g11995.t1
HiC_scaffold_3	GeneMark.hmm3	CDS	25861172	25861270	.	-	0	ID=g11995.t2.CDS4;Parent=g11995.t2
HiC_scaffold_3	GeneMark.hmm3	exon	25861172	25861270	.	-	0	ID=g11995.t2.exon4;Parent=g11995.t2
HiC_scaffold_3	GeneMark.hmm3	start_codon	25861268	25861270	.	-	0	ID=g11995.t2.start1;Parent=g11995.t2
HiC_scaffold_3	AUGUSTUS	exon	25896827	25896986	.	-	.	ID=g11995.t1.exon4;Parent=g11995.t1
HiC_scaffold_3	AUGUSTUS	CDS	25896827	25896986	1.0	-	1	ID=g11995.t1.CDS4;Parent=g11995.t1
HiC_scaffold_3	AUGUSTUS	intron	25896987	25916219	1.0	-	.	ID=g11995.t1.intron4;Parent=g11995.t1
HiC_scaffold_3	AUGUSTUS	exon	25916220	25916314	.	-	.	ID=g11995.t1.exon5;Parent=g11995.t1
HiC_scaffold_3	AUGUSTUS	CDS	25916220	25916314	1.0	-	0	ID=g11995.t1.CDS5;Parent=g11995.t1
HiC_scaffold_3	AUGUSTUS	start_codon	25916312	25916314	.	-	0	ID=g11995.t1.start1;Parent=g11995.t1
HiC_scaffold_3	AUGUSTUS	start_codon	26004101	26004103	.	+	0	ID=g11996.t1.start1;Parent=g11996.t1
HiC_scaffold_3	AUGUSTUS	exon	26004101	26004374	.	+	.	ID=g11996.t1.exon1;Parent=g11996.t1
HiC_scaffold_3	AUGUSTUS	CDS	26004101	26004374	1.0	+	0	ID=g11996.t1.CDS1;Parent=g11996.t1
HiC_scaffold_3	AUGUSTUS	gene	26004101	26007791	.	+	.	ID=g11996
HiC_scaffold_3	AUGUSTUS	mRNA	26004101	26007791	1.0	+	.	ID=g11996.t1;Parent=g11996;em_target=9668.ENSMPUP00000016360;em_score=688.5;em_evalue=2.8e-210;em_tcov=.;em_OGs=28MUZ@1|root,2QUD9@2759|Eukaryota,38DS1@33154|Opisthokonta,3BGYW@33208|Metazoa,3CSA8@33213|Bilateria,4889I@7711|Chordata,4942B@7742|Vertebrata,3J2NT@40674|Mammalia,3EK9T@33554|Carnivora;em_COG_cat=S;em_desc=Transmembrane protein 169;em_max_annot_lvl=33208|Metazoa;em_Preferred_name=TMEM169;em_PFAMs=TMEM169;em_GOs=
HiC_scaffold_3	AUGUSTUS	intron	26004375	26007168	1.0	+	.	ID=g11996.t1.intron1;Parent=g11996.t1
HiC_scaffold_3	AUGUSTUS	exon	26007169	26007791	.	+	.	ID=g11996.t1.exon2;Parent=g11996.t1
HiC_scaffold_3	AUGUSTUS	CDS	26007169	26007791	1.0	+	2	ID=g11996.t1.CDS2;Parent=g11996.t1
HiC_scaffold_3	AUGUSTUS	stop_codon	26007789	26007791	.	+	0	ID=g11996.t1.stop1;Parent=g11996.t1
HiC_scaffold_3	AUGUSTUS	start_codon	26014075	26014077	.	+	0	ID=g11997.t1.start1;Parent=g11997.t1
HiC_scaffold_3	AUGUSTUS	exon	26014075	26014095	.	+	.	ID=g11997.t1.exon1;Parent=g11997.t1
HiC_scaffold_3	AUGUSTUS	CDS	26014075	26014095	1.0	+	0	ID=g11997.t1.CDS1;Parent=g11997.t1
HiC_scaffold_3	AUGUSTUS	gene	26014075	26104982	.	+	.	ID=g11997
HiC_scaffold_3	AUGUSTUS	mRNA	26014075	26104982	1.0	+	.	ID=g11997.t1;Parent=g11997;em_target=9668.ENSMPUP00000016361;em_score=1608.4;em_evalue=0.0;em_tcov=.;em_OGs=KOG2326@1|root,KOG2326@2759|Eukaryota,38H1Y@33154|Opisthokonta,3BAAS@33208|Metazoa,3CV59@33213|Bilateria,483WH@7711|Chordata,48YV6@7742|Vertebrata,3JD79@40674|Mammalia,3EEVV@33554|Carnivora;em_COG_cat=L;em_desc=X-ray repair complementing defective repair in Chinese hamster cells 5 (double-strand-break rejoining);em_max_annot_lvl=33208|Metazoa;em_Preferred_name=XRCC5;em_KEGG_ko=ko:K10885;em_KEGG_Pathway=ko03450,map03450;em_KEGG_Module=M00297;em_BRITE=ko00000,ko00001,ko00002,ko03400;em_PFAMs=Ku,Ku_C,Ku_N,Ku_PK_bind;em_GOs=GO:0000228,GO:0000723,GO:0000726,GO:0000781,GO:0000782,GO:0000783,GO:0000784,GO:0001067,GO:0001775,GO:0001817,GO:0001819,GO:0001932,GO:0001934,GO:0002218,GO:0002244,GO:0002252,GO:0002253,GO:0002263,GO:0002274,GO:0002275,GO:0002283,GO:0002366,GO:0002376,GO:0002443,GO:0002444,GO:0002446,GO:0002520,GO:0002682,GO:0002684,GO:0003674,GO:0003676,GO:0003677,GO:0003678,GO:0003690,GO:0003723,GO:0003824,GO:0004003,GO:0004386,GO:0005488,GO:0005515,GO:0005575,GO:0005576,GO:0005622,GO:0005623,GO:0005634,GO:0005654,GO:0005694,GO:0005737,GO:0005829,GO:0005886,GO:0006139,GO:0006259,GO:0006281,GO:0006302,GO:0006303,GO:0006310,GO:0006355,GO:0006725,GO:0006807,GO:0006810,GO:0006887,GO:0006950,GO:0006955,GO:0006970,GO:0006972,GO:0006974,GO:0006996,GO:0007275,GO:0007399,GO:0008022,GO:0008026,GO:0008047,GO:0008094,GO:0008104,GO:0008150,GO:0008152,GO:0008283,GO:0009314,GO:0009628,GO:0009651,GO:0009889,GO:0009890,GO:0009891,GO:0009892,GO:0009893,GO:0009987,GO:0010033,GO:0010165,GO:0010212,GO:0010332,GO:0010468,GO:0010556,GO:0010557,GO:0010558,GO:0010562,GO:0010604,GO:0010605,GO:0010629,GO:0010638,GO:0010639,GO:0010720,GO:0012505,GO:0016020,GO:0016032,GO:0016043,GO:0016192,GO:0016462,GO:0016787,GO:0016817,GO:0016818,GO:0016887,GO:0017111,GO:0019042,GO:0019043,GO:0019219,GO:0019220,GO:0019222,GO:0019899,GO:0022008,GO:0030097,GO:0030141,GO:0030154,GO:0030234,GO:0031323,GO:0031324,GO:0031325,GO:0031326,GO:0031327,GO:0031328,GO:0031347,GO:0031349,GO:0031399,GO:0031401,GO:0031410,GO:0031625,GO:0031974,GO:0031981,GO:0031982,GO:0031983,GO:0032200,GO:0032204,GO:0032205,GO:0032206,GO:0032210,GO:0032212,GO:0032268,GO:0032270,GO:0032392,GO:0032479,GO:0032481,GO:0032501,GO:0032502,GO:0032508,GO:0032940,GO:0032991,GO:0032993,GO:0033036,GO:0033043,GO:0033044,GO:0033365,GO:0033554,GO:0033674,GO:0034097,GO:0034502,GO:0034613,GO:0034641,GO:0034774,GO:0036230,GO:0042119,GO:0042127,GO:0042162,GO:0042221,GO:0042325,GO:0042327,GO:0042538,GO:0042592,GO:0042623,GO:0043085,GO:0043170,GO:0043226,GO:0043227,GO:0043228,GO:0043229,GO:0043231,GO:0043232,GO:0043233,GO:0043299,GO:0043312,GO:0043549,GO:0043564,GO:0043565,GO:0044087,GO:0044093,GO:0044212,GO:0044237,GO:0044238,GO:0044260,GO:0044389,GO:0044403,GO:0044419,GO:0044422,GO:0044424,GO:0044427,GO:0044428,GO:0044433,GO:0044444,GO:0044446,GO:0044454,GO:0044464,GO:0044877,GO:0045055,GO:0045088,GO:0045089,GO:0045321,GO:0045595,GO:0045597,GO:0045859,GO:0045860,GO:0045892,GO:0045934,GO:0045935,GO:0045937,GO:0046483,GO:0046903,GO:0048513,GO:0048518,GO:0048519,GO:0048522,GO:0048523,GO:0048534,GO:0048583,GO:0048584,GO:0048660,GO:0048699,GO:0048731,GO:0048856,GO:0048863,GO:0048869,GO:0050767,GO:0050769,GO:0050776,GO:0050778,GO:0050789,GO:0050790,GO:0050793,GO:0050794,GO:0050896,GO:0051052,GO:0051053,GO:0051054,GO:0051094,GO:0051128,GO:0051129,GO:0051130,GO:0051171,GO:0051172,GO:0051173,GO:0051174,GO:0051179,GO:0051234,GO:0051239,GO:0051240,GO:0051246,GO:0051247,GO:0051252,GO:0051253,GO:0051276,GO:0051338,GO:0051347,GO:0051641,GO:0051704,GO:0051716,GO:0051960,GO:0051962,GO:0051972,GO:0051973,GO:0060205,GO:0060218,GO:0060249,GO:0060255,GO:0060284,GO:0065007,GO:0065008,GO:0065009,GO:0070013,GO:0070035,GO:0070198,GO:0070419,GO:0070727,GO:0070887,GO:0071103,GO:0071214,GO:0071310,GO:0071345,GO:0071470,GO:0071472,GO:0071474,GO:0071475,GO:0071478,GO:0071479,GO:0071480,GO:0071481,GO:0071704,GO:0071840,GO:0071944,GO:0075713,GO:0080090,GO:0080134,GO:0090304,GO:0097159,GO:0097708,GO:0098687,GO:0098772,GO:0099503,GO:0104004,GO:0140097,GO:1901360,GO:1901363,GO:1902679,GO:1903506,GO:1903507,GO:1904356,GO:1904358,GO:1904429,GO:1904430,GO:1990391,GO:1990823,GO:1990830,GO:1990904,GO:2000026,GO:2000112,GO:2000113,GO:2000278,GO:2000573,GO:2001141,GO:2001251,GO:2001252
HiC_scaffold_3	AUGUSTUS	intron	26014096	26018516	1.0	+	.	ID=g11997.t1.intron1;Parent=g11997.t1
HiC_scaffold_3	AUGUSTUS	exon	26018517	26018630	.	+	.	ID=g11997.t1.exon2;Parent=g11997.t1
HiC_scaffold_3	AUGUSTUS	CDS	26018517	26018630	1.0	+	0	ID=g11997.t1.CDS2;Parent=g11997.t1
HiC_scaffold_3	AUGUSTUS	intron	26018631	26021776	1.0	+	.	ID=g11997.t1.intron2;Parent=g11997.t1
HiC_scaffold_3	AUGUSTUS	exon	26021777	26021960	.	+	.	ID=g11997.t1.exon3;Parent=g11997.t1
HiC_scaffold_3	AUGUSTUS	CDS	26021777	26021960	1.0	+	0	ID=g11997.t1.CDS3;Parent=g11997.t1
HiC_scaffold_3	AUGUSTUS	intron	26021961	26022848	1.0	+	.	ID=g11997.t1.intron3;Parent=g11997.t1
HiC_scaffold_3	AUGUSTUS	exon	26022849	26022897	.	+	.	ID=g11997.t1.exon4;Parent=g11997.t1
HiC_scaffold_3	AUGUSTUS	CDS	26022849	26022897	1.0	+	2	ID=g11997.t1.CDS4;Parent=g11997.t1
HiC_scaffold_3	AUGUSTUS	intron	26022898	26023930	1.0	+	.	ID=g11997.t1.intron4;Parent=g11997.t1
HiC_scaffold_3	AUGUSTUS	exon	26023931	26024053	.	+	.	ID=g11997.t1.exon5;Parent=g11997.t1
HiC_scaffold_3	AUGUSTUS	CDS	26023931	26024053	1.0	+	1	ID=g11997.t1.CDS5;Parent=g11997.t1
HiC_scaffold_3	AUGUSTUS	intron	26024054	26027437	1.0	+	.	ID=g11997.t1.intron5;Parent=g11997.t1
HiC_scaffold_3	AUGUSTUS	exon	26027438	26027629	.	+	.	ID=g11997.t1.exon6;Parent=g11997.t1
HiC_scaffold_3	AUGUSTUS	CDS	26027438	26027629	1.0	+	1	ID=g11997.t1.CDS6;Parent=g11997.t1
HiC_scaffold_3	AUGUSTUS	intron	26027630	26031184	1.0	+	.	ID=g11997.t1.intron6;Parent=g11997.t1
HiC_scaffold_3	AUGUSTUS	exon	26031185	26031299	.	+	.	ID=g11997.t1.exon7;Parent=g11997.t1
HiC_scaffold_3	AUGUSTUS	CDS	26031185	26031299	1.0	+	1	ID=g11997.t1.CDS7;Parent=g11997.t1
HiC_scaffold_3	AUGUSTUS	intron	26031300	26032792	1.0	+	.	ID=g11997.t1.intron7;Parent=g11997.t1
HiC_scaffold_3	AUGUSTUS	exon	26032793	26032931	.	+	.	ID=g11997.t1.exon8;Parent=g11997.t1
HiC_scaffold_3	AUGUSTUS	CDS	26032793	26032931	1.0	+	0	ID=g11997.t1.CDS8;Parent=g11997.t1
HiC_scaffold_3	AUGUSTUS	intron	26032932	26035886	1.0	+	.	ID=g11997.t1.intron8;Parent=g11997.t1
HiC_scaffold_3	AUGUSTUS	exon	26035887	26035999	.	+	.	ID=g11997.t1.exon9;Parent=g11997.t1
HiC_scaffold_3	AUGUSTUS	CDS	26035887	26035999	1.0	+	2	ID=g11997.t1.CDS9;Parent=g11997.t1
HiC_scaffold_3	AUGUSTUS	intron	26036000	26038292	1.0	+	.	ID=g11997.t1.intron9;Parent=g11997.t1
HiC_scaffold_3	AUGUSTUS	exon	26038293	26038355	.	+	.	ID=g11997.t1.exon10;Parent=g11997.t1
HiC_scaffold_3	AUGUSTUS	CDS	26038293	26038355	1.0	+	0	ID=g11997.t1.CDS10;Parent=g11997.t1
HiC_scaffold_3	AUGUSTUS	intron	26038356	26043266	1.0	+	.	ID=g11997.t1.intron10;Parent=g11997.t1
HiC_scaffold_3	AUGUSTUS	exon	26043267	26043404	.	+	.	ID=g11997.t1.exon11;Parent=g11997.t1
HiC_scaffold_3	AUGUSTUS	CDS	26043267	26043404	1.0	+	0	ID=g11997.t1.CDS11;Parent=g11997.t1
HiC_scaffold_3	AUGUSTUS	intron	26043405	26044212	1.0	+	.	ID=g11997.t1.intron11;Parent=g11997.t1
HiC_scaffold_3	AUGUSTUS	exon	26044213	26044303	.	+	.	ID=g11997.t1.exon12;Parent=g11997.t1
HiC_scaffold_3	AUGUSTUS	CDS	26044213	26044303	1.0	+	0	ID=g11997.t1.CDS12;Parent=g11997.t1
HiC_scaffold_3	AUGUSTUS	intron	26044304	26046822	1.0	+	.	ID=g11997.t1.intron12;Parent=g11997.t1
HiC_scaffold_3	AUGUSTUS	exon	26046823	26046956	.	+	.	ID=g11997.t1.exon13;Parent=g11997.t1
HiC_scaffold_3	AUGUSTUS	CDS	26046823	26046956	1.0	+	2	ID=g11997.t1.CDS13;Parent=g11997.t1
HiC_scaffold_3	AUGUSTUS	intron	26046957	26052558	1.0	+	.	ID=g11997.t1.intron13;Parent=g11997.t1
HiC_scaffold_3	AUGUSTUS	exon	26052559	26052755	.	+	.	ID=g11997.t1.exon14;Parent=g11997.t1
HiC_scaffold_3	AUGUSTUS	CDS	26052559	26052755	1.0	+	0	ID=g11997.t1.CDS14;Parent=g11997.t1
HiC_scaffold_3	AUGUSTUS	intron	26052756	26060864	1.0	+	.	ID=g11997.t1.intron14;Parent=g11997.t1
HiC_scaffold_3	AUGUSTUS	exon	26060865	26060958	.	+	.	ID=g11997.t1.exon15;Parent=g11997.t1
HiC_scaffold_3	AUGUSTUS	CDS	26060865	26060958	1.0	+	1	ID=g11997.t1.CDS15;Parent=g11997.t1
HiC_scaffold_3	AUGUSTUS	intron	26060959	26063062	1.0	+	.	ID=g11997.t1.intron15;Parent=g11997.t1
HiC_scaffold_3	AUGUSTUS	exon	26063063	26063132	.	+	.	ID=g11997.t1.exon16;Parent=g11997.t1
HiC_scaffold_3	AUGUSTUS	CDS	26063063	26063132	1.0	+	0	ID=g11997.t1.CDS16;Parent=g11997.t1
HiC_scaffold_3	AUGUSTUS	intron	26063133	26088331	1.0	+	.	ID=g11997.t1.intron16;Parent=g11997.t1
HiC_scaffold_3	AUGUSTUS	exon	26088332	26088441	.	+	.	ID=g11997.t1.exon17;Parent=g11997.t1
HiC_scaffold_3	AUGUSTUS	CDS	26088332	26088441	1.0	+	2	ID=g11997.t1.CDS17;Parent=g11997.t1
HiC_scaffold_3	AUGUSTUS	intron	26088442	26090130	1.0	+	.	ID=g11997.t1.intron17;Parent=g11997.t1
HiC_scaffold_3	AUGUSTUS	exon	26090131	26090227	.	+	.	ID=g11997.t1.exon18;Parent=g11997.t1
HiC_scaffold_3	AUGUSTUS	CDS	26090131	26090227	1.0	+	0	ID=g11997.t1.CDS18;Parent=g11997.t1
HiC_scaffold_3	AUGUSTUS	intron	26090228	26092040	1.0	+	.	ID=g11997.t1.intron18;Parent=g11997.t1
HiC_scaffold_3	AUGUSTUS	exon	26092041	26092108	.	+	.	ID=g11997.t1.exon19;Parent=g11997.t1
HiC_scaffold_3	AUGUSTUS	CDS	26092041	26092108	1.0	+	2	ID=g11997.t1.CDS19;Parent=g11997.t1
HiC_scaffold_3	AUGUSTUS	intron	26092109	26104126	1.0	+	.	ID=g11997.t1.intron19;Parent=g11997.t1
HiC_scaffold_3	AUGUSTUS	exon	26104127	26104201	.	+	.	ID=g11997.t1.exon20;Parent=g11997.t1
HiC_scaffold_3	AUGUSTUS	CDS	26104127	26104201	1.0	+	0	ID=g11997.t1.CDS20;Parent=g11997.t1
HiC_scaffold_3	AUGUSTUS	intron	26104202	26104967	1.0	+	.	ID=g11997.t1.intron20;Parent=g11997.t1
HiC_scaffold_3	AUGUSTUS	exon	26104968	26104982	.	+	.	ID=g11997.t1.exon21;Parent=g11997.t1
HiC_scaffold_3	AUGUSTUS	CDS	26104968	26104982	1.0	+	0	ID=g11997.t1.CDS21;Parent=g11997.t1
HiC_scaffold_3	AUGUSTUS	stop_codon	26104980	26104982	.	+	0	ID=g11997.t1.stop1;Parent=g11997.t1
HiC_scaffold_3	AUGUSTUS	stop_codon	26248639	26248641	.	-	0	ID=g11998.t1.stop1;Parent=g11998.t1
HiC_scaffold_3	AUGUSTUS	gene	26248639	26249196	.	-	.	ID=g11998
HiC_scaffold_3	AUGUSTUS	exon	26248639	26249196	.	-	.	ID=g11998.t1.exon1;Parent=g11998.t1
HiC_scaffold_3	AUGUSTUS	mRNA	26248639	26249196	1.0	-	.	ID=g11998.t1;Parent=g11998;em_target=9668.ENSMPUP00000016382;em_score=406.2;em_evalue=1.4e-124;em_tcov=.;em_OGs=COG5183@1|root,KOG1609@2759|Eukaryota,38H6H@33154|Opisthokonta,3BI4X@33208|Metazoa,3CV43@33213|Bilateria,4852H@7711|Chordata,48YY4@7742|Vertebrata,3JBMK@40674|Mammalia,3EQPG@33554|Carnivora;em_COG_cat=A;em_desc=Membrane-associated ring finger (C3HC4) 4, E3 ubiquitin protein ligase;em_max_annot_lvl=33208|Metazoa;em_Preferred_name=MARCH4;em_EC=2.3.2.27;em_KEGG_ko=ko:K10659;em_BRITE=ko00000,ko01000,ko04121;em_PFAMs=RINGv;em_GOs=GO:0003674,GO:0003824,GO:0004842,GO:0005575,GO:0005622,GO:0005623,GO:0005737,GO:0005794,GO:0005795,GO:0005802,GO:0006464,GO:0006807,GO:0008150,GO:0008152,GO:0009987,GO:0012505,GO:0016567,GO:0016740,GO:0019538,GO:0019787,GO:0031984,GO:0032446,GO:0036211,GO:0043170,GO:0043226,GO:0043227,GO:0043229,GO:0043231,GO:0043412,GO:0044237,GO:0044238,GO:0044260,GO:0044267,GO:0044422,GO:0044424,GO:0044431,GO:0044444,GO:0044446,GO:0044464,GO:0070647,GO:0071704,GO:0098791,GO:0140096,GO:1901564
HiC_scaffold_3	AUGUSTUS	CDS	26248639	26249196	1.0	-	0	ID=g11998.t1.CDS1;Parent=g11998.t1
HiC_scaffold_3	AUGUSTUS	start_codon	26249194	26249196	.	-	0	ID=g11998.t1.start1;Parent=g11998.t1
HiC_scaffold_3	AUGUSTUS	start_codon	26287325	26287327	.	+	0	ID=g11999.t1.start1;Parent=g11999.t1
HiC_scaffold_3	AUGUSTUS	exon	26287325	26288150	.	+	.	ID=g11999.t1.exon1;Parent=g11999.t1
HiC_scaffold_3	AUGUSTUS	CDS	26287325	26288150	1.0	+	0	ID=g11999.t1.CDS1;Parent=g11999.t1
HiC_scaffold_3	AUGUSTUS	gene	26287325	26344021	.	+	.	ID=g11999
HiC_scaffold_3	AUGUSTUS	mRNA	26287325	26344021	1.0	+	.	ID=g11999.t1;Parent=g11999;em_target=9668.ENSMPUP00000016383;em_score=2102.3;em_evalue=0.0;em_tcov=.;em_OGs=COG0553@1|root,KOG1000@2759|Eukaryota,38C05@33154|Opisthokonta,3BE0M@33208|Metazoa,3CT9F@33213|Bilateria,4833X@7711|Chordata,4986G@7742|Vertebrata,3J96H@40674|Mammalia,3EUP8@33554|Carnivora;em_COG_cat=B;em_desc=SWI SNF related, matrix associated, actin dependent regulator of chromatin, subfamily;em_max_annot_lvl=33208|Metazoa;em_Preferred_name=SMARCAL1;em_PFAMs=HARP,Helicase_C,SNF2_N;em_GOs=GO:0000278,GO:0000723,GO:0000724,GO:0000725,GO:0000726,GO:0000733,GO:0001325,GO:0001501,GO:0001525,GO:0001568,GO:0001944,GO:0002376,GO:0002520,GO:0003674,GO:0003676,GO:0003678,GO:0003824,GO:0004003,GO:0004386,GO:0005488,GO:0005575,GO:0005622,GO:0005623,GO:0005634,GO:0005654,GO:0005694,GO:0005700,GO:0005705,GO:0006139,GO:0006259,GO:0006260,GO:0006261,GO:0006281,GO:0006302,GO:0006310,GO:0006355,GO:0006357,GO:0006725,GO:0006807,GO:0006950,GO:0006974,GO:0006996,GO:0007049,GO:0007275,GO:0008026,GO:0008094,GO:0008150,GO:0008152,GO:0009058,GO:0009059,GO:0009378,GO:0009653,GO:0009790,GO:0009888,GO:0009889,GO:0009987,GO:0010171,GO:0010172,GO:0010468,GO:0010556,GO:0010709,GO:0016043,GO:0016462,GO:0016787,GO:0016817,GO:0016818,GO:0016887,GO:0017111,GO:0019219,GO:0019222,GO:0022607,GO:0030097,GO:0030491,GO:0031297,GO:0031323,GO:0031326,GO:0031974,GO:0031981,GO:0032200,GO:0032392,GO:0032501,GO:0032502,GO:0032508,GO:0033554,GO:0034641,GO:0034645,GO:0035239,GO:0035295,GO:0035861,GO:0036292,GO:0036310,GO:0040007,GO:0042592,GO:0042623,GO:0043170,GO:0043226,GO:0043227,GO:0043228,GO:0043229,GO:0043231,GO:0043232,GO:0043233,GO:0044085,GO:0044237,GO:0044238,GO:0044249,GO:0044260,GO:0044422,GO:0044424,GO:0044427,GO:0044428,GO:0044446,GO:0044464,GO:0045002,GO:0045003,GO:0045005,GO:0046483,GO:0048513,GO:0048514,GO:0048534,GO:0048589,GO:0048598,GO:0048646,GO:0048731,GO:0048856,GO:0050789,GO:0050794,GO:0050896,GO:0051171,GO:0051216,GO:0051252,GO:0051276,GO:0051716,GO:0060249,GO:0060255,GO:0061306,GO:0061448,GO:0065007,GO:0065008,GO:0070013,GO:0070035,GO:0071103,GO:0071704,GO:0071840,GO:0072358,GO:0072359,GO:0080090,GO:0090304,GO:0090656,GO:0090734,GO:0090737,GO:0097159,GO:0097617,GO:0098687,GO:0140097,GO:1901360,GO:1901363,GO:1901576,GO:1903506,GO:1990163,GO:2000112,GO:2001141;em_EC=3.6.4.12;em_KEGG_ko=ko:K14440;em_BRITE=ko00000,ko01000,ko03036
HiC_scaffold_3	AUGUSTUS	intron	26288151	26288904	1.0	+	.	ID=g11999.t1.intron1;Parent=g11999.t1
HiC_scaffold_3	AUGUSTUS	exon	26288905	26288955	.	+	.	ID=g11999.t1.exon2;Parent=g11999.t1
HiC_scaffold_3	AUGUSTUS	CDS	26288905	26288955	1.0	+	2	ID=g11999.t1.CDS2;Parent=g11999.t1
HiC_scaffold_3	AUGUSTUS	intron	26288956	26292448	1.0	+	.	ID=g11999.t1.intron2;Parent=g11999.t1
HiC_scaffold_3	AUGUSTUS	exon	26292449	26292682	.	+	.	ID=g11999.t1.exon3;Parent=g11999.t1
HiC_scaffold_3	AUGUSTUS	CDS	26292449	26292682	1.0	+	2	ID=g11999.t1.CDS3;Parent=g11999.t1
HiC_scaffold_3	AUGUSTUS	intron	26292683	26295040	1.0	+	.	ID=g11999.t1.intron3;Parent=g11999.t1
HiC_scaffold_3	AUGUSTUS	exon	26295041	26295091	.	+	.	ID=g11999.t1.exon4;Parent=g11999.t1
HiC_scaffold_3	AUGUSTUS	CDS	26295041	26295091	1.0	+	2	ID=g11999.t1.CDS4;Parent=g11999.t1
HiC_scaffold_3	AUGUSTUS	intron	26295092	26299695	1.0	+	.	ID=g11999.t1.intron4;Parent=g11999.t1
HiC_scaffold_3	AUGUSTUS	exon	26299696	26299882	.	+	.	ID=g11999.t1.exon5;Parent=g11999.t1
HiC_scaffold_3	AUGUSTUS	CDS	26299696	26299882	1.0	+	2	ID=g11999.t1.CDS5;Parent=g11999.t1
HiC_scaffold_3	AUGUSTUS	intron	26299883	26303243	1.0	+	.	ID=g11999.t1.intron5;Parent=g11999.t1
HiC_scaffold_3	AUGUSTUS	exon	26303244	26303394	.	+	.	ID=g11999.t1.exon6;Parent=g11999.t1
HiC_scaffold_3	AUGUSTUS	CDS	26303244	26303394	1.0	+	1	ID=g11999.t1.CDS6;Parent=g11999.t1
HiC_scaffold_3	AUGUSTUS	intron	26303395	26305692	1.0	+	.	ID=g11999.t1.intron6;Parent=g11999.t1
HiC_scaffold_3	AUGUSTUS	exon	26305693	26305851	.	+	.	ID=g11999.t1.exon7;Parent=g11999.t1
HiC_scaffold_3	AUGUSTUS	CDS	26305693	26305851	1.0	+	0	ID=g11999.t1.CDS7;Parent=g11999.t1
HiC_scaffold_3	AUGUSTUS	intron	26305852	26309755	1.0	+	.	ID=g11999.t1.intron7;Parent=g11999.t1
HiC_scaffold_3	AUGUSTUS	exon	26309756	26309821	.	+	.	ID=g11999.t1.exon8;Parent=g11999.t1
HiC_scaffold_3	AUGUSTUS	CDS	26309756	26309821	1.0	+	0	ID=g11999.t1.CDS8;Parent=g11999.t1
HiC_scaffold_3	AUGUSTUS	intron	26309822	26317724	1.0	+	.	ID=g11999.t1.intron8;Parent=g11999.t1
HiC_scaffold_3	AUGUSTUS	exon	26317725	26317865	.	+	.	ID=g11999.t1.exon9;Parent=g11999.t1
HiC_scaffold_3	AUGUSTUS	CDS	26317725	26317865	1.0	+	0	ID=g11999.t1.CDS9;Parent=g11999.t1
HiC_scaffold_3	AUGUSTUS	intron	26317866	26321805	1.0	+	.	ID=g11999.t1.intron9;Parent=g11999.t1
HiC_scaffold_3	AUGUSTUS	exon	26321806	26322024	.	+	.	ID=g11999.t1.exon10;Parent=g11999.t1
HiC_scaffold_3	AUGUSTUS	CDS	26321806	26322024	1.0	+	0	ID=g11999.t1.CDS10;Parent=g11999.t1
HiC_scaffold_3	AUGUSTUS	intron	26322025	26328268	1.0	+	.	ID=g11999.t1.intron10;Parent=g11999.t1
HiC_scaffold_3	AUGUSTUS	exon	26328269	26328339	.	+	.	ID=g11999.t1.exon11;Parent=g11999.t1
HiC_scaffold_3	AUGUSTUS	CDS	26328269	26328339	1.0	+	0	ID=g11999.t1.CDS11;Parent=g11999.t1
HiC_scaffold_3	AUGUSTUS	intron	26328340	26331664	1.0	+	.	ID=g11999.t1.intron11;Parent=g11999.t1
HiC_scaffold_3	AUGUSTUS	exon	26331665	26331767	.	+	.	ID=g11999.t1.exon12;Parent=g11999.t1
HiC_scaffold_3	AUGUSTUS	CDS	26331665	26331767	1.0	+	1	ID=g11999.t1.CDS12;Parent=g11999.t1
HiC_scaffold_3	AUGUSTUS	intron	26331768	26338637	1.0	+	.	ID=g11999.t1.intron12;Parent=g11999.t1
HiC_scaffold_3	AUGUSTUS	exon	26338638	26338820	.	+	.	ID=g11999.t1.exon13;Parent=g11999.t1
HiC_scaffold_3	AUGUSTUS	CDS	26338638	26338820	1.0	+	0	ID=g11999.t1.CDS13;Parent=g11999.t1
HiC_scaffold_3	AUGUSTUS	intron	26338821	26339924	1.0	+	.	ID=g11999.t1.intron13;Parent=g11999.t1
HiC_scaffold_3	AUGUSTUS	exon	26339925	26340025	.	+	.	ID=g11999.t1.exon14;Parent=g11999.t1
HiC_scaffold_3	AUGUSTUS	CDS	26339925	26340025	1.0	+	0	ID=g11999.t1.CDS14;Parent=g11999.t1
HiC_scaffold_3	AUGUSTUS	intron	26340026	26340970	1.0	+	.	ID=g11999.t1.intron14;Parent=g11999.t1
HiC_scaffold_3	AUGUSTUS	exon	26340971	26341067	.	+	.	ID=g11999.t1.exon15;Parent=g11999.t1
HiC_scaffold_3	AUGUSTUS	CDS	26340971	26341067	1.0	+	1	ID=g11999.t1.CDS15;Parent=g11999.t1
HiC_scaffold_3	AUGUSTUS	intron	26341068	26343781	1.0	+	.	ID=g11999.t1.intron15;Parent=g11999.t1
HiC_scaffold_3	AUGUSTUS	exon	26343782	26344021	.	+	.	ID=g11999.t1.exon16;Parent=g11999.t1
HiC_scaffold_3	AUGUSTUS	CDS	26343782	26344021	1.0	+	0	ID=g11999.t1.CDS16;Parent=g11999.t1
HiC_scaffold_3	AUGUSTUS	stop_codon	26344019	26344021	.	+	0	ID=g11999.t1.stop1;Parent=g11999.t1
HiC_scaffold_3	AUGUSTUS	exon	26353758	26353760	.	+	.	ID=g12000.t1.exon1;Parent=g12000.t1
HiC_scaffold_3	AUGUSTUS	start_codon	26353758	26353760	.	+	0	ID=g12000.t1.start1;Parent=g12000.t1
HiC_scaffold_3	AUGUSTUS	CDS	26353758	26353760	1.0	+	0	ID=g12000.t1.CDS1;Parent=g12000.t1
HiC_scaffold_3	gmst	CDS	26353758	26353760	13.117142	+	0	ID=g12000.t2.CDS1;Parent=g12000.t2
HiC_scaffold_3	gmst	exon	26353758	26353760	13.117142	+	0	ID=g12000.t2.exon1;Parent=g12000.t2
HiC_scaffold_3	gmst	start_codon	26353758	26353760	13.117142	+	0	ID=g12000.t2.start1;Parent=g12000.t2
HiC_scaffold_3	AUGUSTUS	mRNA	26353758	26356324	1.0	+	.	ID=g12000.t1;Parent=g12000;em_target=10029.XP_007614300.1;em_score=196.2;em_evalue=4.2e-61;em_tcov=.;em_OGs=COG1997@1|root,KOG0402@2759|Eukaryota,3A5SK@33154|Opisthokonta,3BRQ5@33208|Metazoa,3D8GG@33213|Bilateria,48FBJ@7711|Chordata,49C8U@7742|Vertebrata,3JHFV@40674|Mammalia,35QNR@314146|Euarchontoglires;em_COG_cat=J;em_desc=structural constituent of ribosome;em_max_annot_lvl=33208|Metazoa;em_Preferred_name=RPL37A;em_KEGG_ko=ko:K02921;em_KEGG_Pathway=ko03010,map03010;em_KEGG_Module=M00177,M00179;em_BRITE=br01610,ko00000,ko00001,ko00002,ko03011;em_PFAMs=Ribosomal_L37ae;em_GOs=GO:0000184,GO:0000956,GO:0002181,GO:0003674,GO:0003676,GO:0003723,GO:0003735,GO:0005198,GO:0005488,GO:0005575,GO:0005622,GO:0005623,GO:0005737,GO:0005829,GO:0005840,GO:0006139,GO:0006401,GO:0006402,GO:0006412,GO:0006413,GO:0006518,GO:0006605,GO:0006612,GO:0006613,GO:0006614,GO:0006725,GO:0006807,GO:0006810,GO:0006886,GO:0008104,GO:0008150,GO:0008152,GO:0009056,GO:0009057,GO:0009058,GO:0009059,GO:0009892,GO:0009987,GO:0010467,GO:0010468,GO:0010605,GO:0010629,GO:0015031,GO:0015833,GO:0015934,GO:0016070,GO:0016071,GO:0019222,GO:0019439,GO:0019538,GO:0019843,GO:0022625,GO:0022626,GO:0032991,GO:0033036,GO:0033365,GO:0034613,GO:0034641,GO:0034645,GO:0034655,GO:0042886,GO:0043043,GO:0043170,GO:0043226,GO:0043228,GO:0043229,GO:0043232,GO:0043603,GO:0043604,GO:0044237,GO:0044238,GO:0044248,GO:0044249,GO:0044260,GO:0044265,GO:0044267,GO:0044270,GO:0044271,GO:0044391,GO:0044422,GO:0044424,GO:0044444,GO:0044445,GO:0044446,GO:0044464,GO:0045047,GO:0045184,GO:0046483,GO:0046700,GO:0046907,GO:0048519,GO:0050789,GO:0051179,GO:0051234,GO:0051641,GO:0051649,GO:0060255,GO:0065007,GO:0070180,GO:0070727,GO:0070972,GO:0071702,GO:0071704,GO:0071705,GO:0072594,GO:0072599,GO:0072657,GO:0090150,GO:0090304,GO:0097159,GO:1901360,GO:1901361,GO:1901363,GO:1901564,GO:1901566,GO:1901575,GO:1901576,GO:1990904
HiC_scaffold_3	AUGUSTUS	gene	26353758	26382745	.	+	.	ID=g12000
HiC_scaffold_3	gmst	mRNA	26353758	26382745	.	+	.	ID=g12000.t2;Parent=g12000;em_target=61622.XP_010356510.1;em_score=156.0;em_evalue=9.1e-49;em_tcov=.;em_OGs=COG1997@1|root,KOG0402@2759|Eukaryota,3A5SK@33154|Opisthokonta,3BRQ5@33208|Metazoa,3D8GG@33213|Bilateria,48FBJ@7711|Chordata,49C8U@7742|Vertebrata,3JHFV@40674|Mammalia,35QNR@314146|Euarchontoglires,4MK0Z@9443|Primates,36B7E@314294|Cercopithecoidea;em_COG_cat=J;em_desc=ribosomal protein L37a;em_max_annot_lvl=33208|Metazoa;em_Preferred_name=RPL37A;em_KEGG_ko=ko:K02921;em_KEGG_Pathway=ko03010,map03010;em_KEGG_Module=M00177,M00179;em_BRITE=br01610,ko00000,ko00001,ko00002,ko03011;em_PFAMs=Ribosomal_L37ae;em_GOs=GO:0002181,GO:0003674,GO:0003735,GO:0005198,GO:0005575,GO:0005622,GO:0005623,GO:0005737,GO:0005829,GO:0005840,GO:0006412,GO:0006518,GO:0006807,GO:0008150,GO:0008152,GO:0009058,GO:0009059,GO:0009987,GO:0010467,GO:0015934,GO:0019538,GO:0022625,GO:0022626,GO:0032991,GO:0034641,GO:0034645,GO:0043043,GO:0043170,GO:0043226,GO:0043228,GO:0043229,GO:0043232,GO:0043603,GO:0043604,GO:0044237,GO:0044238,GO:0044249,GO:0044260,GO:0044267,GO:0044271,GO:0044391,GO:0044422,GO:0044424,GO:0044444,GO:0044445,GO:0044446,GO:0044464,GO:0071704,GO:1901564,GO:1901566,GO:1901576,GO:1990904
HiC_scaffold_3	AUGUSTUS	intron	26353761	26354148	1.0	+	.	ID=g12000.t1.intron1;Parent=g12000.t1
HiC_scaffold_3	gmst	intron	26353761	26354148	13.117142	+	0	ID=g12000.t2.intron1;Parent=g12000.t2
HiC_scaffold_3	AUGUSTUS	exon	26354149	26354277	.	+	.	ID=g12000.t1.exon2;Parent=g12000.t1
HiC_scaffold_3	AUGUSTUS	CDS	26354149	26354277	1.0	+	0	ID=g12000.t1.CDS2;Parent=g12000.t1
HiC_scaffold_3	gmst	CDS	26354149	26354277	13.117142	+	0	ID=g12000.t2.CDS2;Parent=g12000.t2
HiC_scaffold_3	gmst	exon	26354149	26354277	13.117142	+	0	ID=g12000.t2.exon2;Parent=g12000.t2
HiC_scaffold_3	AUGUSTUS	intron	26354278	26354891	1.0	+	.	ID=g12000.t1.intron2;Parent=g12000.t1
HiC_scaffold_3	gmst	intron	26354278	26354891	13.117142	+	0	ID=g12000.t2.intron2;Parent=g12000.t2
HiC_scaffold_3	AUGUSTUS	exon	26354892	26354974	.	+	.	ID=g12000.t1.exon3;Parent=g12000.t1
HiC_scaffold_3	AUGUSTUS	CDS	26354892	26354974	1.0	+	0	ID=g12000.t1.CDS3;Parent=g12000.t1
HiC_scaffold_3	gmst	CDS	26354892	26354974	13.117142	+	0	ID=g12000.t2.CDS3;Parent=g12000.t2
HiC_scaffold_3	gmst	exon	26354892	26354974	13.117142	+	0	ID=g12000.t2.exon3;Parent=g12000.t2
HiC_scaffold_3	AUGUSTUS	intron	26354975	26356260	1.0	+	.	ID=g12000.t1.intron3;Parent=g12000.t1
HiC_scaffold_3	gmst	intron	26354975	26382735	13.117142	+	0	ID=g12000.t2.intron3;Parent=g12000.t2
HiC_scaffold_3	AUGUSTUS	exon	26356261	26356324	.	+	.	ID=g12000.t1.exon4;Parent=g12000.t1
HiC_scaffold_3	AUGUSTUS	CDS	26356261	26356324	1.0	+	1	ID=g12000.t1.CDS4;Parent=g12000.t1
HiC_scaffold_3	AUGUSTUS	stop_codon	26356322	26356324	.	+	0	ID=g12000.t1.stop1;Parent=g12000.t1
HiC_scaffold_3	gmst	CDS	26382736	26382745	13.117142	+	1	ID=g12000.t2.CDS4;Parent=g12000.t2
HiC_scaffold_3	gmst	exon	26382736	26382745	13.117142	+	1	ID=g12000.t2.exon4;Parent=g12000.t2
HiC_scaffold_3	gmst	stop_codon	26382743	26382745	13.117142	+	0	ID=g12000.t2.stop1;Parent=g12000.t2
HiC_scaffold_3	AUGUSTUS	start_codon	26469282	26469284	.	+	0	ID=g12001.t1.start1;Parent=g12001.t1
HiC_scaffold_3	AUGUSTUS	exon	26469282	26469729	.	+	.	ID=g12001.t1.exon1;Parent=g12001.t1
HiC_scaffold_3	AUGUSTUS	CDS	26469282	26469729	1.0	+	0	ID=g12001.t1.CDS1;Parent=g12001.t1
HiC_scaffold_3	AUGUSTUS	gene	26469282	26493258	.	+	.	ID=g12001
HiC_scaffold_3	AUGUSTUS	mRNA	26469282	26493258	1.0	+	.	ID=g12001.t1;Parent=g12001;em_target=9707.XP_004401284.1;em_score=697.7;em_evalue=1e-212;em_tcov=.;em_OGs=28Q32@1|root,2QRWQ@2759|Eukaryota,38S1E@33154|Opisthokonta,3BMHF@33208|Metazoa,3CWAS@33213|Bilateria,48BBD@7711|Chordata,49218@7742|Vertebrata,3J83P@40674|Mammalia,3ERED@33554|Carnivora;em_COG_cat=T;em_desc=growth factor binding protein 2;em_max_annot_lvl=33208|Metazoa;em_Preferred_name=IGFBP2;em_PFAMs=IGFBP,Thyroglobulin_1;em_GOs=GO:0000003,GO:0001101,GO:0001525,GO:0001568,GO:0001944,GO:0002682,GO:0002684,GO:0002694,GO:0002696,GO:0003674,GO:0005102,GO:0005488,GO:0005515,GO:0005520,GO:0005575,GO:0005576,GO:0005615,GO:0005622,GO:0005623,GO:0005737,GO:0005886,GO:0006275,GO:0006807,GO:0007154,GO:0007165,GO:0007275,GO:0007507,GO:0007565,GO:0007568,GO:0007584,GO:0008150,GO:0008152,GO:0008156,GO:0008284,GO:0008285,GO:0009605,GO:0009612,GO:0009628,GO:0009653,GO:0009719,GO:0009725,GO:0009889,GO:0009890,GO:0009892,GO:0009966,GO:0009968,GO:0009987,GO:0009991,GO:0010033,GO:0010035,GO:0010038,GO:0010226,GO:0010243,GO:0010556,GO:0010558,GO:0010605,GO:0010646,GO:0010648,GO:0014070,GO:0016020,GO:0016324,GO:0019219,GO:0019222,GO:0019538,GO:0019838,GO:0022407,GO:0022409,GO:0022414,GO:0023051,GO:0023052,GO:0023057,GO:0030111,GO:0030155,GO:0030178,GO:0031323,GO:0031324,GO:0031326,GO:0031327,GO:0031410,GO:0031667,GO:0031960,GO:0031982,GO:0031994,GO:0031995,GO:0032355,GO:0032501,GO:0032502,GO:0032526,GO:0032868,GO:0032870,GO:0032944,GO:0032946,GO:0033993,GO:0035239,GO:0035295,GO:0040007,GO:0040008,GO:0042102,GO:0042104,GO:0042127,GO:0042129,GO:0042221,GO:0042493,GO:0043170,GO:0043226,GO:0043227,GO:0043229,GO:0043434,GO:0043567,GO:0043627,GO:0044237,GO:0044238,GO:0044260,GO:0044267,GO:0044421,GO:0044424,GO:0044425,GO:0044444,GO:0044459,GO:0044464,GO:0044703,GO:0044706,GO:0045177,GO:0045785,GO:0045926,GO:0045927,GO:0045934,GO:0046006,GO:0048513,GO:0048514,GO:0048518,GO:0048519,GO:0048522,GO:0048523,GO:0048545,GO:0048583,GO:0048585,GO:0048638,GO:0048640,GO:0048646,GO:0048731,GO:0048856,GO:0050670,GO:0050671,GO:0050789,GO:0050793,GO:0050794,GO:0050863,GO:0050865,GO:0050867,GO:0050870,GO:0050896,GO:0051052,GO:0051053,GO:0051093,GO:0051171,GO:0051172,GO:0051249,GO:0051251,GO:0051384,GO:0051704,GO:0051716,GO:0060255,GO:0060828,GO:0065007,GO:0070663,GO:0070665,GO:0070887,GO:0071310,GO:0071495,GO:0071704,GO:0071944,GO:0072358,GO:0072359,GO:0080090,GO:0090090,GO:0097708,GO:0098590,GO:1901564,GO:1901652,GO:1901698,GO:1901700,GO:1903037,GO:1903039,GO:2000112,GO:2000113
HiC_scaffold_3	AUGUSTUS	intron	26469730	26490610	1.0	+	.	ID=g12001.t1.intron1;Parent=g12001.t1
HiC_scaffold_3	AUGUSTUS	exon	26490611	26490840	.	+	.	ID=g12001.t1.exon2;Parent=g12001.t1
HiC_scaffold_3	AUGUSTUS	CDS	26490611	26490840	1.0	+	2	ID=g12001.t1.CDS2;Parent=g12001.t1
HiC_scaffold_3	AUGUSTUS	intron	26490841	26491583	1.0	+	.	ID=g12001.t1.intron2;Parent=g12001.t1
HiC_scaffold_3	AUGUSTUS	exon	26491584	26491724	.	+	.	ID=g12001.t1.exon3;Parent=g12001.t1
HiC_scaffold_3	AUGUSTUS	CDS	26491584	26491724	1.0	+	0	ID=g12001.t1.CDS3;Parent=g12001.t1
HiC_scaffold_3	AUGUSTUS	intron	26491725	26493093	1.0	+	.	ID=g12001.t1.intron3;Parent=g12001.t1
HiC_scaffold_3	AUGUSTUS	exon	26493094	26493258	.	+	.	ID=g12001.t1.exon4;Parent=g12001.t1
HiC_scaffold_3	AUGUSTUS	CDS	26493094	26493258	1.0	+	0	ID=g12001.t1.CDS4;Parent=g12001.t1
HiC_scaffold_3	AUGUSTUS	stop_codon	26493256	26493258	.	+	0	ID=g12001.t1.stop1;Parent=g12001.t1
HiC_scaffold_3	AUGUSTUS	stop_codon	26504314	26504316	.	-	0	ID=g12002.t1.stop1;Parent=g12002.t1
HiC_scaffold_3	AUGUSTUS	exon	26504314	26504445	.	-	.	ID=g12002.t1.exon1;Parent=g12002.t1
HiC_scaffold_3	AUGUSTUS	CDS	26504314	26504445	1.0	-	0	ID=g12002.t1.CDS1;Parent=g12002.t1
HiC_scaffold_3	AUGUSTUS	gene	26504314	26519783	.	-	.	ID=g12002
HiC_scaffold_3	AUGUSTUS	mRNA	26504314	26519783	1.0	-	.	ID=g12002.t1;Parent=g12002;em_target=9707.XP_004401285.1;em_score=623.4;em_evalue=1.4e-190;em_tcov=.;em_OGs=28N4E@1|root,2QUPK@2759|Eukaryota,38I29@33154|Opisthokonta,3BECU@33208|Metazoa,3CUKD@33213|Bilateria,480T6@7711|Chordata,48UUF@7742|Vertebrata,3J7C3@40674|Mammalia,3EHUE@33554|Carnivora;em_COG_cat=T;em_desc=Insulin-like growth;em_max_annot_lvl=33208|Metazoa;em_Preferred_name=IGFBP5;em_PFAMs=IGFBP,Thyroglobulin_1;em_GOs=GO:0000003,GO:0001503,GO:0001558,GO:0001649,GO:0001942,GO:0001968,GO:0002009,GO:0003674,GO:0005488,GO:0005515,GO:0005520,GO:0005575,GO:0005576,GO:0005615,GO:0005622,GO:0005623,GO:0005737,GO:0005783,GO:0005788,GO:0005975,GO:0005996,GO:0006006,GO:0006109,GO:0006417,GO:0006464,GO:0006807,GO:0007154,GO:0007165,GO:0007275,GO:0007565,GO:0007568,GO:0008150,GO:0008152,GO:0008283,GO:0008284,GO:0008285,GO:0008544,GO:0009653,GO:0009719,GO:0009725,GO:0009887,GO:0009888,GO:0009889,GO:0009890,GO:0009892,GO:0009966,GO:0009967,GO:0009968,GO:0009987,GO:0010033,GO:0010243,GO:0010468,GO:0010556,GO:0010558,GO:0010605,GO:0010608,GO:0010629,GO:0010646,GO:0010647,GO:0010648,GO:0010675,GO:0010906,GO:0012505,GO:0014070,GO:0014074,GO:0014733,GO:0014741,GO:0014743,GO:0014745,GO:0014910,GO:0014911,GO:0014912,GO:0016942,GO:0017148,GO:0019222,GO:0019318,GO:0019538,GO:0019838,GO:0022404,GO:0022405,GO:0022414,GO:0022612,GO:0023051,GO:0023052,GO:0023056,GO:0023057,GO:0030154,GO:0030278,GO:0030279,GO:0030323,GO:0030324,GO:0030334,GO:0030335,GO:0030336,GO:0030879,GO:0031069,GO:0031323,GO:0031324,GO:0031326,GO:0031327,GO:0031974,GO:0031994,GO:0031995,GO:0032268,GO:0032269,GO:0032501,GO:0032502,GO:0032879,GO:0032991,GO:0033500,GO:0034248,GO:0034249,GO:0035295,GO:0035556,GO:0036211,GO:0036454,GO:0040008,GO:0040012,GO:0040013,GO:0040017,GO:0042127,GO:0042221,GO:0042303,GO:0042567,GO:0042592,GO:0042593,GO:0042633,GO:0042692,GO:0043170,GO:0043226,GO:0043227,GO:0043229,GO:0043231,GO:0043233,GO:0043412,GO:0043434,GO:0043502,GO:0043567,GO:0043568,GO:0043569,GO:0043588,GO:0043687,GO:0044057,GO:0044237,GO:0044238,GO:0044260,GO:0044267,GO:0044281,GO:0044342,GO:0044421,GO:0044422,GO:0044424,GO:0044432,GO:0044444,GO:0044446,GO:0044464,GO:0044703,GO:0044706,GO:0045595,GO:0045596,GO:0045667,GO:0045668,GO:0045926,GO:0046683,GO:0048286,GO:0048513,GO:0048518,GO:0048519,GO:0048522,GO:0048523,GO:0048583,GO:0048584,GO:0048585,GO:0048660,GO:0048661,GO:0048662,GO:0048729,GO:0048730,GO:0048731,GO:0048732,GO:0048771,GO:0048856,GO:0048869,GO:0048878,GO:0050673,GO:0050789,GO:0050793,GO:0050794,GO:0050896,GO:0051093,GO:0051128,GO:0051146,GO:0051171,GO:0051172,GO:0051239,GO:0051241,GO:0051246,GO:0051248,GO:0051270,GO:0051271,GO:0051272,GO:0051591,GO:0051704,GO:0051716,GO:0051896,GO:0051897,GO:0060056,GO:0060255,GO:0060416,GO:0060429,GO:0060443,GO:0060541,GO:0061061,GO:0062012,GO:0065007,GO:0065008,GO:0070013,GO:0070887,GO:0071310,GO:0071320,GO:0071407,GO:0071417,GO:0071495,GO:0071704,GO:0080090,GO:0090257,GO:0098773,GO:1901564,GO:1901652,GO:1901698,GO:1901699,GO:1901700,GO:1901701,GO:1901861,GO:1901862,GO:1902531,GO:1902533,GO:1904204,GO:1904205,GO:1904705,GO:1904707,GO:1904752,GO:1904754,GO:2000112,GO:2000113,GO:2000145,GO:2000146,GO:2000147
HiC_scaffold_3	AUGUSTUS	intron	26504446	26505625	1.0	-	.	ID=g12002.t1.intron1;Parent=g12002.t1
HiC_scaffold_3	AUGUSTUS	exon	26505626	26505745	.	-	.	ID=g12002.t1.exon2;Parent=g12002.t1
HiC_scaffold_3	AUGUSTUS	CDS	26505626	26505745	1.0	-	0	ID=g12002.t1.CDS2;Parent=g12002.t1
HiC_scaffold_3	AUGUSTUS	intron	26505746	26505954	1.0	-	.	ID=g12002.t1.intron2;Parent=g12002.t1
HiC_scaffold_3	AUGUSTUS	exon	26505955	26506184	.	-	.	ID=g12002.t1.exon3;Parent=g12002.t1
HiC_scaffold_3	AUGUSTUS	CDS	26505955	26506184	1.0	-	2	ID=g12002.t1.CDS3;Parent=g12002.t1
HiC_scaffold_3	AUGUSTUS	intron	26506185	26519449	1.0	-	.	ID=g12002.t1.intron3;Parent=g12002.t1
HiC_scaffold_3	AUGUSTUS	exon	26519450	26519783	.	-	.	ID=g12002.t1.exon4;Parent=g12002.t1
HiC_scaffold_3	AUGUSTUS	CDS	26519450	26519783	1.0	-	0	ID=g12002.t1.CDS4;Parent=g12002.t1
HiC_scaffold_3	AUGUSTUS	start_codon	26519781	26519783	.	-	0	ID=g12002.t1.start1;Parent=g12002.t1
HiC_scaffold_3	GeneMark.hmm3	stop_codon	26664718	26664720	.	-	0	ID=g12003.t1.stop1;Parent=g12003.t1
HiC_scaffold_3	GeneMark.hmm3	CDS	26664718	26664746	.	-	2	ID=g12003.t1.CDS1;Parent=g12003.t1
HiC_scaffold_3	GeneMark.hmm3	exon	26664718	26664746	.	-	2	ID=g12003.t1.exon1;Parent=g12003.t1
HiC_scaffold_3	GeneMark.hmm3	gene	26664718	26665083	.	-	.	ID=g12003
HiC_scaffold_3	GeneMark.hmm3	mRNA	26664718	26665083	.	-	.	ID=g12003.t1;Parent=g12003;em_target=29073.XP_008688703.1;em_score=104.1;em_evalue=1.9e-33;em_tcov=.;em_OGs=2FJBR@1|root,2TKT1@2759|Eukaryota,3ACQD@33154|Opisthokonta,3BVF0@33208|Metazoa,3DASS@33213|Bilateria,48GGN@7711|Chordata,49DMK@7742|Vertebrata,3JI76@40674|Mammalia,3EW72@33554|Carnivora;em_COG_cat=K;em_desc=transition protein 1;em_max_annot_lvl=33208|Metazoa;em_Preferred_name=TNP1;em_PFAMs=TP1;em_GOs=GO:0000003,GO:0000012,GO:0000228,GO:0000785,GO:0000786,GO:0000788,GO:0000790,GO:0001673,GO:0003006,GO:0003674,GO:0003676,GO:0003677,GO:0005488,GO:0005575,GO:0005622,GO:0005623,GO:0005634,GO:0005694,GO:0006139,GO:0006259,GO:0006281,GO:0006323,GO:0006325,GO:0006333,GO:0006337,GO:0006338,GO:0006342,GO:0006355,GO:0006725,GO:0006807,GO:0006928,GO:0006950,GO:0006974,GO:0006996,GO:0006997,GO:0007276,GO:0007281,GO:0007283,GO:0007286,GO:0007289,GO:0007290,GO:0007338,GO:0008150,GO:0008152,GO:0009566,GO:0009889,GO:0009890,GO:0009892,GO:0009893,GO:0009987,GO:0010468,GO:0010556,GO:0010558,GO:0010604,GO:0010605,GO:0010628,GO:0010629,GO:0010954,GO:0016043,GO:0016458,GO:0019219,GO:0019222,GO:0019953,GO:0022411,GO:0022412,GO:0022414,GO:0022607,GO:0030154,GO:0030162,GO:0030317,GO:0031323,GO:0031324,GO:0031325,GO:0031326,GO:0031327,GO:0031498,GO:0031974,GO:0031981,GO:0032268,GO:0032270,GO:0032501,GO:0032502,GO:0032504,GO:0032984,GO:0032986,GO:0032991,GO:0032993,GO:0033554,GO:0034641,GO:0034728,GO:0035039,GO:0035041,GO:0035042,GO:0035092,GO:0035093,GO:0040011,GO:0040029,GO:0043044,GO:0043073,GO:0043170,GO:0043226,GO:0043227,GO:0043228,GO:0043229,GO:0043231,GO:0043232,GO:0043233,GO:0043486,GO:0043933,GO:0044085,GO:0044237,GO:0044238,GO:0044260,GO:0044422,GO:0044424,GO:0044427,GO:0044428,GO:0044446,GO:0044454,GO:0044464,GO:0044703,GO:0044815,GO:0045814,GO:0045862,GO:0045892,GO:0045934,GO:0046483,GO:0048232,GO:0048468,GO:0048515,GO:0048518,GO:0048519,GO:0048522,GO:0048523,GO:0048609,GO:0048856,GO:0048869,GO:0048870,GO:0050789,GO:0050794,GO:0050896,GO:0051171,GO:0051172,GO:0051173,GO:0051179,GO:0051246,GO:0051247,GO:0051252,GO:0051253,GO:0051276,GO:0051674,GO:0051704,GO:0051716,GO:0060255,GO:0065007,GO:0070013,GO:0070613,GO:0070925,GO:0071103,GO:0071704,GO:0071824,GO:0071840,GO:0080090,GO:0090304,GO:0097159,GO:0097722,GO:1901360,GO:1901363,GO:1902679,GO:1903317,GO:1903319,GO:1903506,GO:1903507,GO:2000112,GO:2000113,GO:2001141
HiC_scaffold_3	GeneMark.hmm3	intron	26664747	26664944	.	-	1	ID=g12003.t1.intron1;Parent=g12003.t1
HiC_scaffold_3	GeneMark.hmm3	CDS	26664945	26665083	.	-	0	ID=g12003.t1.CDS2;Parent=g12003.t1
HiC_scaffold_3	GeneMark.hmm3	exon	26664945	26665083	.	-	0	ID=g12003.t1.exon2;Parent=g12003.t1
HiC_scaffold_3	GeneMark.hmm3	start_codon	26665081	26665083	.	-	0	ID=g12003.t1.start1;Parent=g12003.t1
HiC_scaffold_3	gmst	stop_codon	27554935	27554937	406.883742	-	0	ID=g12004.t4.stop1;Parent=g12004.t4
HiC_scaffold_3	gmst	stop_codon	27554935	27554937	408.275099	-	0	ID=g12004.t5.stop1;Parent=g12004.t5
HiC_scaffold_3	gmst	stop_codon	27554935	27554937	410.11458	-	0	ID=g12004.t1.stop1;Parent=g12004.t1
HiC_scaffold_3	gmst	stop_codon	27554935	27554937	410.903171	-	0	ID=g12004.t2.stop1;Parent=g12004.t2
HiC_scaffold_3	gmst	stop_codon	27554935	27554937	416.613383	-	0	ID=g12004.t3.stop1;Parent=g12004.t3
HiC_scaffold_3	gmst	stop_codon	27554935	27554937	418.00474	-	0	ID=g12004.t6.stop1;Parent=g12004.t6
HiC_scaffold_3	gmst	CDS	27554935	27555079	406.883742	-	1	ID=g12004.t4.CDS1;Parent=g12004.t4
HiC_scaffold_3	gmst	exon	27554935	27555079	406.883742	-	1	ID=g12004.t4.exon1;Parent=g12004.t4
HiC_scaffold_3	gmst	CDS	27554935	27555079	408.275099	-	1	ID=g12004.t5.CDS1;Parent=g12004.t5
HiC_scaffold_3	gmst	exon	27554935	27555079	408.275099	-	1	ID=g12004.t5.exon1;Parent=g12004.t5
HiC_scaffold_3	gmst	CDS	27554935	27555079	410.11458	-	1	ID=g12004.t1.CDS1;Parent=g12004.t1
HiC_scaffold_3	gmst	exon	27554935	27555079	410.11458	-	1	ID=g12004.t1.exon1;Parent=g12004.t1
HiC_scaffold_3	gmst	CDS	27554935	27555079	410.903171	-	1	ID=g12004.t2.CDS1;Parent=g12004.t2
HiC_scaffold_3	gmst	exon	27554935	27555079	410.903171	-	1	ID=g12004.t2.exon1;Parent=g12004.t2
HiC_scaffold_3	gmst	CDS	27554935	27555079	416.613383	-	1	ID=g12004.t3.CDS1;Parent=g12004.t3
HiC_scaffold_3	gmst	exon	27554935	27555079	416.613383	-	1	ID=g12004.t3.exon1;Parent=g12004.t3
HiC_scaffold_3	gmst	CDS	27554935	27555079	418.00474	-	1	ID=g12004.t6.CDS1;Parent=g12004.t6
HiC_scaffold_3	gmst	exon	27554935	27555079	418.00474	-	1	ID=g12004.t6.exon1;Parent=g12004.t6
HiC_scaffold_3	gmst	mRNA	27554935	27638928	.	-	.	ID=g12004.t1;Parent=g12004;em_target=9668.ENSMPUP00000016402;em_score=3798.5;em_evalue=0.0;em_tcov=.;em_OGs=COG2453@1|root,KOG1930@2759|Eukaryota,KOG2283@2759|Eukaryota,38FTZ@33154|Opisthokonta,3BA31@33208|Metazoa,3CU3I@33213|Bilateria,480JA@7711|Chordata,48X85@7742|Vertebrata,3JAC0@40674|Mammalia,3ET4K@33554|Carnivora;em_COG_cat=T;em_desc=Tensin 1;em_max_annot_lvl=33208|Metazoa;em_Preferred_name=TNS1;em_KEGG_ko=ko:K18080;em_BRITE=ko00000,ko01009;em_PFAMs=C1_1,PTB,PTEN_C2,SH2;em_GOs=GO:0002009,GO:0002165,GO:0003674,GO:0003779,GO:0005488,GO:0005515,GO:0005575,GO:0005912,GO:0005924,GO:0005925,GO:0006996,GO:0007010,GO:0007016,GO:0007275,GO:0007444,GO:0007472,GO:0007475,GO:0007476,GO:0007552,GO:0007560,GO:0008092,GO:0008104,GO:0008150,GO:0008587,GO:0009653,GO:0009791,GO:0009886,GO:0009887,GO:0009888,GO:0009987,GO:0016043,GO:0030054,GO:0030055,GO:0032501,GO:0032502,GO:0032507,GO:0033036,GO:0034613,GO:0035107,GO:0035114,GO:0035120,GO:0035220,GO:0035239,GO:0035295,GO:0045185,GO:0048513,GO:0048563,GO:0048569,GO:0048707,GO:0048729,GO:0048731,GO:0048736,GO:0048737,GO:0048856,GO:0051179,GO:0051235,GO:0051641,GO:0051651,GO:0060429,GO:0060562,GO:0065007,GO:0065008,GO:0070161,GO:0070727,GO:0071840
HiC_scaffold_3	gmst	mRNA	27554935	27638928	.	-	.	ID=g12004.t2;Parent=g12004;em_target=9668.ENSMPUP00000016402;em_score=3792.9;em_evalue=0.0;em_tcov=.;em_OGs=COG2453@1|root,KOG1930@2759|Eukaryota,KOG2283@2759|Eukaryota,38FTZ@33154|Opisthokonta,3BA31@33208|Metazoa,3CU3I@33213|Bilateria,480JA@7711|Chordata,48X85@7742|Vertebrata,3JAC0@40674|Mammalia,3ET4K@33554|Carnivora;em_COG_cat=T;em_desc=Tensin 1;em_max_annot_lvl=33208|Metazoa;em_Preferred_name=TNS1;em_KEGG_ko=ko:K18080;em_BRITE=ko00000,ko01009;em_PFAMs=C1_1,PTB,PTEN_C2,SH2;em_GOs=GO:0002009,GO:0002165,GO:0003674,GO:0003779,GO:0005488,GO:0005515,GO:0005575,GO:0005912,GO:0005924,GO:0005925,GO:0006996,GO:0007010,GO:0007016,GO:0007275,GO:0007444,GO:0007472,GO:0007475,GO:0007476,GO:0007552,GO:0007560,GO:0008092,GO:0008104,GO:0008150,GO:0008587,GO:0009653,GO:0009791,GO:0009886,GO:0009887,GO:0009888,GO:0009987,GO:0016043,GO:0030054,GO:0030055,GO:0032501,GO:0032502,GO:0032507,GO:0033036,GO:0034613,GO:0035107,GO:0035114,GO:0035120,GO:0035220,GO:0035239,GO:0035295,GO:0045185,GO:0048513,GO:0048563,GO:0048569,GO:0048707,GO:0048729,GO:0048731,GO:0048736,GO:0048737,GO:0048856,GO:0051179,GO:0051235,GO:0051641,GO:0051651,GO:0060429,GO:0060562,GO:0065007,GO:0065008,GO:0070161,GO:0070727,GO:0071840
HiC_scaffold_3	gmst	mRNA	27554935	27638928	.	-	.	ID=g12004.t3;Parent=g12004;em_target=9668.ENSMPUP00000016402;em_score=3753.0;em_evalue=0.0;em_tcov=.;em_OGs=COG2453@1|root,KOG1930@2759|Eukaryota,KOG2283@2759|Eukaryota,38FTZ@33154|Opisthokonta,3BA31@33208|Metazoa,3CU3I@33213|Bilateria,480JA@7711|Chordata,48X85@7742|Vertebrata,3JAC0@40674|Mammalia,3ET4K@33554|Carnivora;em_COG_cat=T;em_desc=Tensin 1;em_max_annot_lvl=33208|Metazoa;em_Preferred_name=TNS1;em_KEGG_ko=ko:K18080;em_BRITE=ko00000,ko01009;em_PFAMs=C1_1,PTB,PTEN_C2,SH2;em_GOs=GO:0002009,GO:0002165,GO:0003674,GO:0003779,GO:0005488,GO:0005515,GO:0005575,GO:0005912,GO:0005924,GO:0005925,GO:0006996,GO:0007010,GO:0007016,GO:0007275,GO:0007444,GO:0007472,GO:0007475,GO:0007476,GO:0007552,GO:0007560,GO:0008092,GO:0008104,GO:0008150,GO:0008587,GO:0009653,GO:0009791,GO:0009886,GO:0009887,GO:0009888,GO:0009987,GO:0016043,GO:0030054,GO:0030055,GO:0032501,GO:0032502,GO:0032507,GO:0033036,GO:0034613,GO:0035107,GO:0035114,GO:0035120,GO:0035220,GO:0035239,GO:0035295,GO:0045185,GO:0048513,GO:0048563,GO:0048569,GO:0048707,GO:0048729,GO:0048731,GO:0048736,GO:0048737,GO:0048856,GO:0051179,GO:0051235,GO:0051641,GO:0051651,GO:0060429,GO:0060562,GO:0065007,GO:0065008,GO:0070161,GO:0070727,GO:0071840
HiC_scaffold_3	gmst	mRNA	27554935	27638928	.	-	.	ID=g12004.t4;Parent=g12004;em_target=9668.ENSMPUP00000016402;em_score=3813.7;em_evalue=0.0;em_tcov=.;em_OGs=COG2453@1|root,KOG1930@2759|Eukaryota,KOG2283@2759|Eukaryota,38FTZ@33154|Opisthokonta,3BA31@33208|Metazoa,3CU3I@33213|Bilateria,480JA@7711|Chordata,48X85@7742|Vertebrata,3JAC0@40674|Mammalia,3ET4K@33554|Carnivora;em_COG_cat=T;em_desc=Tensin 1;em_max_annot_lvl=33208|Metazoa;em_Preferred_name=TNS1;em_KEGG_ko=ko:K18080;em_BRITE=ko00000,ko01009;em_PFAMs=C1_1,PTB,PTEN_C2,SH2;em_GOs=GO:0002009,GO:0002165,GO:0003674,GO:0003779,GO:0005488,GO:0005515,GO:0005575,GO:0005912,GO:0005924,GO:0005925,GO:0006996,GO:0007010,GO:0007016,GO:0007275,GO:0007444,GO:0007472,GO:0007475,GO:0007476,GO:0007552,GO:0007560,GO:0008092,GO:0008104,GO:0008150,GO:0008587,GO:0009653,GO:0009791,GO:0009886,GO:0009887,GO:0009888,GO:0009987,GO:0016043,GO:0030054,GO:0030055,GO:0032501,GO:0032502,GO:0032507,GO:0033036,GO:0034613,GO:0035107,GO:0035114,GO:0035120,GO:0035220,GO:0035239,GO:0035295,GO:0045185,GO:0048513,GO:0048563,GO:0048569,GO:0048707,GO:0048729,GO:0048731,GO:0048736,GO:0048737,GO:0048856,GO:0051179,GO:0051235,GO:0051641,GO:0051651,GO:0060429,GO:0060562,GO:0065007,GO:0065008,GO:0070161,GO:0070727,GO:0071840
HiC_scaffold_3	gmst	gene	27554935	27645984	.	-	.	ID=g12004
HiC_scaffold_3	gmst	mRNA	27554935	27645984	.	-	.	ID=g12004.t5;Parent=g12004;em_target=9668.ENSMPUP00000016402;em_score=3849.7;em_evalue=0.0;em_tcov=.;em_OGs=COG2453@1|root,KOG1930@2759|Eukaryota,KOG2283@2759|Eukaryota,38FTZ@33154|Opisthokonta,3BA31@33208|Metazoa,3CU3I@33213|Bilateria,480JA@7711|Chordata,48X85@7742|Vertebrata,3JAC0@40674|Mammalia,3ET4K@33554|Carnivora;em_COG_cat=T;em_desc=Tensin 1;em_max_annot_lvl=33208|Metazoa;em_Preferred_name=TNS1;em_KEGG_ko=ko:K18080;em_BRITE=ko00000,ko01009;em_PFAMs=C1_1,PTB,PTEN_C2,SH2;em_GOs=GO:0002009,GO:0002165,GO:0003674,GO:0003779,GO:0005488,GO:0005515,GO:0005575,GO:0005912,GO:0005924,GO:0005925,GO:0006996,GO:0007010,GO:0007016,GO:0007275,GO:0007444,GO:0007472,GO:0007475,GO:0007476,GO:0007552,GO:0007560,GO:0008092,GO:0008104,GO:0008150,GO:0008587,GO:0009653,GO:0009791,GO:0009886,GO:0009887,GO:0009888,GO:0009987,GO:0016043,GO:0030054,GO:0030055,GO:0032501,GO:0032502,GO:0032507,GO:0033036,GO:0034613,GO:0035107,GO:0035114,GO:0035120,GO:0035220,GO:0035239,GO:0035295,GO:0045185,GO:0048513,GO:0048563,GO:0048569,GO:0048707,GO:0048729,GO:0048731,GO:0048736,GO:0048737,GO:0048856,GO:0051179,GO:0051235,GO:0051641,GO:0051651,GO:0060429,GO:0060562,GO:0065007,GO:0065008,GO:0070161,GO:0070727,GO:0071840
HiC_scaffold_3	gmst	mRNA	27554935	27645984	.	-	.	ID=g12004.t6;Parent=g12004;em_target=9668.ENSMPUP00000016402;em_score=3788.9;em_evalue=0.0;em_tcov=.;em_OGs=COG2453@1|root,KOG1930@2759|Eukaryota,KOG2283@2759|Eukaryota,38FTZ@33154|Opisthokonta,3BA31@33208|Metazoa,3CU3I@33213|Bilateria,480JA@7711|Chordata,48X85@7742|Vertebrata,3JAC0@40674|Mammalia,3ET4K@33554|Carnivora;em_COG_cat=T;em_desc=Tensin 1;em_max_annot_lvl=33208|Metazoa;em_Preferred_name=TNS1;em_KEGG_ko=ko:K18080;em_BRITE=ko00000,ko01009;em_PFAMs=C1_1,PTB,PTEN_C2,SH2;em_GOs=GO:0002009,GO:0002165,GO:0003674,GO:0003779,GO:0005488,GO:0005515,GO:0005575,GO:0005912,GO:0005924,GO:0005925,GO:0006996,GO:0007010,GO:0007016,GO:0007275,GO:0007444,GO:0007472,GO:0007475,GO:0007476,GO:0007552,GO:0007560,GO:0008092,GO:0008104,GO:0008150,GO:0008587,GO:0009653,GO:0009791,GO:0009886,GO:0009887,GO:0009888,GO:0009987,GO:0016043,GO:0030054,GO:0030055,GO:0032501,GO:0032502,GO:0032507,GO:0033036,GO:0034613,GO:0035107,GO:0035114,GO:0035120,GO:0035220,GO:0035239,GO:0035295,GO:0045185,GO:0048513,GO:0048563,GO:0048569,GO:0048707,GO:0048729,GO:0048731,GO:0048736,GO:0048737,GO:0048856,GO:0051179,GO:0051235,GO:0051641,GO:0051651,GO:0060429,GO:0060562,GO:0065007,GO:0065008,GO:0070161,GO:0070727,GO:0071840
HiC_scaffold_3	gmst	intron	27555080	27557210	406.883742	-	0	ID=g12004.t4.intron1;Parent=g12004.t4
HiC_scaffold_3	gmst	intron	27555080	27557210	408.275099	-	0	ID=g12004.t5.intron1;Parent=g12004.t5
HiC_scaffold_3	gmst	intron	27555080	27557210	410.11458	-	0	ID=g12004.t1.intron1;Parent=g12004.t1
HiC_scaffold_3	gmst	intron	27555080	27557210	410.903171	-	0	ID=g12004.t2.intron1;Parent=g12004.t2
HiC_scaffold_3	gmst	intron	27555080	27557210	416.613383	-	0	ID=g12004.t3.intron1;Parent=g12004.t3
HiC_scaffold_3	gmst	intron	27555080	27557210	418.00474	-	0	ID=g12004.t6.intron1;Parent=g12004.t6
HiC_scaffold_3	gmst	CDS	27557211	27557243	406.883742	-	1	ID=g12004.t4.CDS2;Parent=g12004.t4
HiC_scaffold_3	gmst	exon	27557211	27557243	406.883742	-	1	ID=g12004.t4.exon2;Parent=g12004.t4
HiC_scaffold_3	gmst	CDS	27557211	27557243	408.275099	-	1	ID=g12004.t5.CDS2;Parent=g12004.t5
HiC_scaffold_3	gmst	exon	27557211	27557243	408.275099	-	1	ID=g12004.t5.exon2;Parent=g12004.t5
HiC_scaffold_3	gmst	CDS	27557211	27557243	410.11458	-	1	ID=g12004.t1.CDS2;Parent=g12004.t1
HiC_scaffold_3	gmst	exon	27557211	27557243	410.11458	-	1	ID=g12004.t1.exon2;Parent=g12004.t1
HiC_scaffold_3	gmst	CDS	27557211	27557243	410.903171	-	1	ID=g12004.t2.CDS2;Parent=g12004.t2
HiC_scaffold_3	gmst	exon	27557211	27557243	410.903171	-	1	ID=g12004.t2.exon2;Parent=g12004.t2
HiC_scaffold_3	gmst	CDS	27557211	27557243	416.613383	-	1	ID=g12004.t3.CDS2;Parent=g12004.t3
HiC_scaffold_3	gmst	exon	27557211	27557243	416.613383	-	1	ID=g12004.t3.exon2;Parent=g12004.t3
HiC_scaffold_3	gmst	CDS	27557211	27557243	418.00474	-	1	ID=g12004.t6.CDS2;Parent=g12004.t6
HiC_scaffold_3	gmst	exon	27557211	27557243	418.00474	-	1	ID=g12004.t6.exon2;Parent=g12004.t6
HiC_scaffold_3	gmst	intron	27557244	27557692	406.883742	-	0	ID=g12004.t4.intron2;Parent=g12004.t4
HiC_scaffold_3	gmst	intron	27557244	27557692	408.275099	-	0	ID=g12004.t5.intron2;Parent=g12004.t5
HiC_scaffold_3	gmst	intron	27557244	27557692	410.11458	-	0	ID=g12004.t1.intron2;Parent=g12004.t1
HiC_scaffold_3	gmst	intron	27557244	27557692	410.903171	-	0	ID=g12004.t2.intron2;Parent=g12004.t2
HiC_scaffold_3	gmst	intron	27557244	27557692	416.613383	-	0	ID=g12004.t3.intron2;Parent=g12004.t3
HiC_scaffold_3	gmst	intron	27557244	27557692	418.00474	-	0	ID=g12004.t6.intron2;Parent=g12004.t6
HiC_scaffold_3	gmst	CDS	27557693	27557761	406.883742	-	1	ID=g12004.t4.CDS3;Parent=g12004.t4
HiC_scaffold_3	gmst	exon	27557693	27557761	406.883742	-	1	ID=g12004.t4.exon3;Parent=g12004.t4
HiC_scaffold_3	gmst	CDS	27557693	27557761	408.275099	-	1	ID=g12004.t5.CDS3;Parent=g12004.t5
HiC_scaffold_3	gmst	exon	27557693	27557761	408.275099	-	1	ID=g12004.t5.exon3;Parent=g12004.t5
HiC_scaffold_3	gmst	CDS	27557693	27557761	410.11458	-	1	ID=g12004.t1.CDS3;Parent=g12004.t1
HiC_scaffold_3	gmst	exon	27557693	27557761	410.11458	-	1	ID=g12004.t1.exon3;Parent=g12004.t1
HiC_scaffold_3	gmst	CDS	27557693	27557761	410.903171	-	1	ID=g12004.t2.CDS3;Parent=g12004.t2
HiC_scaffold_3	gmst	exon	27557693	27557761	410.903171	-	1	ID=g12004.t2.exon3;Parent=g12004.t2
HiC_scaffold_3	gmst	CDS	27557693	27557761	416.613383	-	1	ID=g12004.t3.CDS3;Parent=g12004.t3
HiC_scaffold_3	gmst	exon	27557693	27557761	416.613383	-	1	ID=g12004.t3.exon3;Parent=g12004.t3
HiC_scaffold_3	gmst	CDS	27557693	27557761	418.00474	-	1	ID=g12004.t6.CDS3;Parent=g12004.t6
HiC_scaffold_3	gmst	exon	27557693	27557761	418.00474	-	1	ID=g12004.t6.exon3;Parent=g12004.t6
HiC_scaffold_3	gmst	intron	27557762	27558680	406.883742	-	0	ID=g12004.t4.intron3;Parent=g12004.t4
HiC_scaffold_3	gmst	intron	27557762	27558680	408.275099	-	0	ID=g12004.t5.intron3;Parent=g12004.t5
HiC_scaffold_3	gmst	intron	27557762	27558680	410.11458	-	0	ID=g12004.t1.intron3;Parent=g12004.t1
HiC_scaffold_3	gmst	intron	27557762	27558680	410.903171	-	0	ID=g12004.t2.intron3;Parent=g12004.t2
HiC_scaffold_3	gmst	intron	27557762	27558680	416.613383	-	0	ID=g12004.t3.intron3;Parent=g12004.t3
HiC_scaffold_3	gmst	intron	27557762	27558680	418.00474	-	0	ID=g12004.t6.intron3;Parent=g12004.t6
HiC_scaffold_3	gmst	CDS	27558681	27558849	406.883742	-	2	ID=g12004.t4.CDS4;Parent=g12004.t4
HiC_scaffold_3	gmst	exon	27558681	27558849	406.883742	-	2	ID=g12004.t4.exon4;Parent=g12004.t4
HiC_scaffold_3	gmst	CDS	27558681	27558849	408.275099	-	2	ID=g12004.t5.CDS4;Parent=g12004.t5
HiC_scaffold_3	gmst	exon	27558681	27558849	408.275099	-	2	ID=g12004.t5.exon4;Parent=g12004.t5
HiC_scaffold_3	gmst	CDS	27558681	27558849	410.11458	-	2	ID=g12004.t1.CDS4;Parent=g12004.t1
HiC_scaffold_3	gmst	exon	27558681	27558849	410.11458	-	2	ID=g12004.t1.exon4;Parent=g12004.t1
HiC_scaffold_3	gmst	CDS	27558681	27558849	410.903171	-	2	ID=g12004.t2.CDS4;Parent=g12004.t2
HiC_scaffold_3	gmst	exon	27558681	27558849	410.903171	-	2	ID=g12004.t2.exon4;Parent=g12004.t2
HiC_scaffold_3	gmst	CDS	27558681	27558849	416.613383	-	2	ID=g12004.t3.CDS4;Parent=g12004.t3
HiC_scaffold_3	gmst	exon	27558681	27558849	416.613383	-	2	ID=g12004.t3.exon4;Parent=g12004.t3
HiC_scaffold_3	gmst	CDS	27558681	27558849	418.00474	-	2	ID=g12004.t6.CDS4;Parent=g12004.t6
HiC_scaffold_3	gmst	exon	27558681	27558849	418.00474	-	2	ID=g12004.t6.exon4;Parent=g12004.t6
HiC_scaffold_3	gmst	intron	27558850	27559092	406.883742	-	0	ID=g12004.t4.intron4;Parent=g12004.t4
HiC_scaffold_3	gmst	intron	27558850	27559092	408.275099	-	0	ID=g12004.t5.intron4;Parent=g12004.t5
HiC_scaffold_3	gmst	intron	27558850	27559092	410.11458	-	0	ID=g12004.t1.intron4;Parent=g12004.t1
HiC_scaffold_3	gmst	intron	27558850	27559092	410.903171	-	0	ID=g12004.t2.intron4;Parent=g12004.t2
HiC_scaffold_3	gmst	intron	27558850	27559092	416.613383	-	0	ID=g12004.t3.intron4;Parent=g12004.t3
HiC_scaffold_3	gmst	intron	27558850	27559092	418.00474	-	0	ID=g12004.t6.intron4;Parent=g12004.t6
HiC_scaffold_3	gmst	CDS	27559093	27559164	406.883742	-	2	ID=g12004.t4.CDS5;Parent=g12004.t4
HiC_scaffold_3	gmst	exon	27559093	27559164	406.883742	-	2	ID=g12004.t4.exon5;Parent=g12004.t4
HiC_scaffold_3	gmst	CDS	27559093	27559164	408.275099	-	2	ID=g12004.t5.CDS5;Parent=g12004.t5
HiC_scaffold_3	gmst	exon	27559093	27559164	408.275099	-	2	ID=g12004.t5.exon5;Parent=g12004.t5
HiC_scaffold_3	gmst	CDS	27559093	27559164	410.11458	-	2	ID=g12004.t1.CDS5;Parent=g12004.t1
HiC_scaffold_3	gmst	exon	27559093	27559164	410.11458	-	2	ID=g12004.t1.exon5;Parent=g12004.t1
HiC_scaffold_3	gmst	CDS	27559093	27559164	410.903171	-	2	ID=g12004.t2.CDS5;Parent=g12004.t2
HiC_scaffold_3	gmst	exon	27559093	27559164	410.903171	-	2	ID=g12004.t2.exon5;Parent=g12004.t2
HiC_scaffold_3	gmst	CDS	27559093	27559164	416.613383	-	2	ID=g12004.t3.CDS5;Parent=g12004.t3
HiC_scaffold_3	gmst	exon	27559093	27559164	416.613383	-	2	ID=g12004.t3.exon5;Parent=g12004.t3
HiC_scaffold_3	gmst	CDS	27559093	27559164	418.00474	-	2	ID=g12004.t6.CDS5;Parent=g12004.t6
HiC_scaffold_3	gmst	exon	27559093	27559164	418.00474	-	2	ID=g12004.t6.exon5;Parent=g12004.t6
HiC_scaffold_3	gmst	intron	27559165	27560991	406.883742	-	0	ID=g12004.t4.intron5;Parent=g12004.t4
HiC_scaffold_3	gmst	intron	27559165	27560991	408.275099	-	0	ID=g12004.t5.intron5;Parent=g12004.t5
HiC_scaffold_3	gmst	intron	27559165	27560991	410.11458	-	0	ID=g12004.t1.intron5;Parent=g12004.t1
HiC_scaffold_3	gmst	intron	27559165	27560991	410.903171	-	0	ID=g12004.t2.intron5;Parent=g12004.t2
HiC_scaffold_3	gmst	intron	27559165	27560991	416.613383	-	0	ID=g12004.t3.intron5;Parent=g12004.t3
HiC_scaffold_3	gmst	intron	27559165	27560991	418.00474	-	0	ID=g12004.t6.intron5;Parent=g12004.t6
HiC_scaffold_3	gmst	CDS	27560992	27561069	406.883742	-	2	ID=g12004.t4.CDS6;Parent=g12004.t4
HiC_scaffold_3	gmst	exon	27560992	27561069	406.883742	-	2	ID=g12004.t4.exon6;Parent=g12004.t4
HiC_scaffold_3	gmst	CDS	27560992	27561069	408.275099	-	2	ID=g12004.t5.CDS6;Parent=g12004.t5
HiC_scaffold_3	gmst	exon	27560992	27561069	408.275099	-	2	ID=g12004.t5.exon6;Parent=g12004.t5
HiC_scaffold_3	gmst	CDS	27560992	27561069	410.11458	-	2	ID=g12004.t1.CDS6;Parent=g12004.t1
HiC_scaffold_3	gmst	exon	27560992	27561069	410.11458	-	2	ID=g12004.t1.exon6;Parent=g12004.t1
HiC_scaffold_3	gmst	CDS	27560992	27561069	410.903171	-	2	ID=g12004.t2.CDS6;Parent=g12004.t2
HiC_scaffold_3	gmst	exon	27560992	27561069	410.903171	-	2	ID=g12004.t2.exon6;Parent=g12004.t2
HiC_scaffold_3	gmst	CDS	27560992	27561069	416.613383	-	2	ID=g12004.t3.CDS6;Parent=g12004.t3
HiC_scaffold_3	gmst	exon	27560992	27561069	416.613383	-	2	ID=g12004.t3.exon6;Parent=g12004.t3
HiC_scaffold_3	gmst	CDS	27560992	27561069	418.00474	-	2	ID=g12004.t6.CDS6;Parent=g12004.t6
HiC_scaffold_3	gmst	exon	27560992	27561069	418.00474	-	2	ID=g12004.t6.exon6;Parent=g12004.t6
HiC_scaffold_3	gmst	intron	27561070	27561745	406.883742	-	0	ID=g12004.t4.intron6;Parent=g12004.t4
HiC_scaffold_3	gmst	intron	27561070	27561745	408.275099	-	0	ID=g12004.t5.intron6;Parent=g12004.t5
HiC_scaffold_3	gmst	intron	27561070	27561745	410.11458	-	0	ID=g12004.t1.intron6;Parent=g12004.t1
HiC_scaffold_3	gmst	intron	27561070	27561745	410.903171	-	0	ID=g12004.t2.intron6;Parent=g12004.t2
HiC_scaffold_3	gmst	intron	27561070	27561745	416.613383	-	0	ID=g12004.t3.intron6;Parent=g12004.t3
HiC_scaffold_3	gmst	intron	27561070	27561745	418.00474	-	0	ID=g12004.t6.intron6;Parent=g12004.t6
HiC_scaffold_3	gmst	CDS	27561746	27561838	406.883742	-	2	ID=g12004.t4.CDS7;Parent=g12004.t4
HiC_scaffold_3	gmst	exon	27561746	27561838	406.883742	-	2	ID=g12004.t4.exon7;Parent=g12004.t4
HiC_scaffold_3	gmst	CDS	27561746	27561838	408.275099	-	2	ID=g12004.t5.CDS7;Parent=g12004.t5
HiC_scaffold_3	gmst	exon	27561746	27561838	408.275099	-	2	ID=g12004.t5.exon7;Parent=g12004.t5
HiC_scaffold_3	gmst	CDS	27561746	27561838	410.11458	-	2	ID=g12004.t1.CDS7;Parent=g12004.t1
HiC_scaffold_3	gmst	exon	27561746	27561838	410.11458	-	2	ID=g12004.t1.exon7;Parent=g12004.t1
HiC_scaffold_3	gmst	CDS	27561746	27561838	410.903171	-	2	ID=g12004.t2.CDS7;Parent=g12004.t2
HiC_scaffold_3	gmst	exon	27561746	27561838	410.903171	-	2	ID=g12004.t2.exon7;Parent=g12004.t2
HiC_scaffold_3	gmst	CDS	27561746	27561838	416.613383	-	2	ID=g12004.t3.CDS7;Parent=g12004.t3
HiC_scaffold_3	gmst	exon	27561746	27561838	416.613383	-	2	ID=g12004.t3.exon7;Parent=g12004.t3
HiC_scaffold_3	gmst	CDS	27561746	27561838	418.00474	-	2	ID=g12004.t6.CDS7;Parent=g12004.t6
HiC_scaffold_3	gmst	exon	27561746	27561838	418.00474	-	2	ID=g12004.t6.exon7;Parent=g12004.t6
HiC_scaffold_3	gmst	intron	27561839	27562200	406.883742	-	0	ID=g12004.t4.intron7;Parent=g12004.t4
HiC_scaffold_3	gmst	intron	27561839	27562200	408.275099	-	0	ID=g12004.t5.intron7;Parent=g12004.t5
HiC_scaffold_3	gmst	intron	27561839	27562200	410.11458	-	0	ID=g12004.t1.intron7;Parent=g12004.t1
HiC_scaffold_3	gmst	intron	27561839	27562200	410.903171	-	0	ID=g12004.t2.intron7;Parent=g12004.t2
HiC_scaffold_3	gmst	intron	27561839	27562200	416.613383	-	0	ID=g12004.t3.intron7;Parent=g12004.t3
HiC_scaffold_3	gmst	intron	27561839	27562200	418.00474	-	0	ID=g12004.t6.intron7;Parent=g12004.t6
HiC_scaffold_3	gmst	CDS	27562201	27562332	406.883742	-	2	ID=g12004.t4.CDS8;Parent=g12004.t4
HiC_scaffold_3	gmst	exon	27562201	27562332	406.883742	-	2	ID=g12004.t4.exon8;Parent=g12004.t4
HiC_scaffold_3	gmst	CDS	27562201	27562332	408.275099	-	2	ID=g12004.t5.CDS8;Parent=g12004.t5
HiC_scaffold_3	gmst	exon	27562201	27562332	408.275099	-	2	ID=g12004.t5.exon8;Parent=g12004.t5
HiC_scaffold_3	gmst	CDS	27562201	27562332	410.11458	-	2	ID=g12004.t1.CDS8;Parent=g12004.t1
HiC_scaffold_3	gmst	exon	27562201	27562332	410.11458	-	2	ID=g12004.t1.exon8;Parent=g12004.t1
HiC_scaffold_3	gmst	CDS	27562201	27562332	410.903171	-	2	ID=g12004.t2.CDS8;Parent=g12004.t2
HiC_scaffold_3	gmst	exon	27562201	27562332	410.903171	-	2	ID=g12004.t2.exon8;Parent=g12004.t2
HiC_scaffold_3	gmst	CDS	27562201	27562332	416.613383	-	2	ID=g12004.t3.CDS8;Parent=g12004.t3
HiC_scaffold_3	gmst	exon	27562201	27562332	416.613383	-	2	ID=g12004.t3.exon8;Parent=g12004.t3
HiC_scaffold_3	gmst	CDS	27562201	27562332	418.00474	-	2	ID=g12004.t6.CDS8;Parent=g12004.t6
HiC_scaffold_3	gmst	exon	27562201	27562332	418.00474	-	2	ID=g12004.t6.exon8;Parent=g12004.t6
HiC_scaffold_3	gmst	intron	27562333	27563043	406.883742	-	0	ID=g12004.t4.intron8;Parent=g12004.t4
HiC_scaffold_3	gmst	intron	27562333	27563043	408.275099	-	0	ID=g12004.t5.intron8;Parent=g12004.t5
HiC_scaffold_3	gmst	intron	27562333	27563043	410.11458	-	0	ID=g12004.t1.intron8;Parent=g12004.t1
HiC_scaffold_3	gmst	intron	27562333	27563043	410.903171	-	0	ID=g12004.t2.intron8;Parent=g12004.t2
HiC_scaffold_3	gmst	intron	27562333	27563043	416.613383	-	0	ID=g12004.t3.intron8;Parent=g12004.t3
HiC_scaffold_3	gmst	intron	27562333	27563043	418.00474	-	0	ID=g12004.t6.intron8;Parent=g12004.t6
HiC_scaffold_3	gmst	CDS	27563044	27563130	406.883742	-	2	ID=g12004.t4.CDS9;Parent=g12004.t4
HiC_scaffold_3	gmst	exon	27563044	27563130	406.883742	-	2	ID=g12004.t4.exon9;Parent=g12004.t4
HiC_scaffold_3	gmst	CDS	27563044	27563130	408.275099	-	2	ID=g12004.t5.CDS9;Parent=g12004.t5
HiC_scaffold_3	gmst	exon	27563044	27563130	408.275099	-	2	ID=g12004.t5.exon9;Parent=g12004.t5
HiC_scaffold_3	gmst	CDS	27563044	27563130	410.11458	-	2	ID=g12004.t1.CDS9;Parent=g12004.t1
HiC_scaffold_3	gmst	exon	27563044	27563130	410.11458	-	2	ID=g12004.t1.exon9;Parent=g12004.t1
HiC_scaffold_3	gmst	CDS	27563044	27563130	410.903171	-	2	ID=g12004.t2.CDS9;Parent=g12004.t2
HiC_scaffold_3	gmst	exon	27563044	27563130	410.903171	-	2	ID=g12004.t2.exon9;Parent=g12004.t2
HiC_scaffold_3	gmst	CDS	27563044	27563130	416.613383	-	2	ID=g12004.t3.CDS9;Parent=g12004.t3
HiC_scaffold_3	gmst	exon	27563044	27563130	416.613383	-	2	ID=g12004.t3.exon9;Parent=g12004.t3
HiC_scaffold_3	gmst	CDS	27563044	27563130	418.00474	-	2	ID=g12004.t6.CDS9;Parent=g12004.t6
HiC_scaffold_3	gmst	exon	27563044	27563130	418.00474	-	2	ID=g12004.t6.exon9;Parent=g12004.t6
HiC_scaffold_3	gmst	intron	27563131	27566197	406.883742	-	0	ID=g12004.t4.intron9;Parent=g12004.t4
HiC_scaffold_3	gmst	intron	27563131	27566197	408.275099	-	0	ID=g12004.t5.intron9;Parent=g12004.t5
HiC_scaffold_3	gmst	intron	27563131	27566197	410.11458	-	0	ID=g12004.t1.intron9;Parent=g12004.t1
HiC_scaffold_3	gmst	intron	27563131	27566197	410.903171	-	0	ID=g12004.t2.intron9;Parent=g12004.t2
HiC_scaffold_3	gmst	intron	27563131	27566197	416.613383	-	0	ID=g12004.t3.intron9;Parent=g12004.t3
HiC_scaffold_3	gmst	intron	27563131	27566197	418.00474	-	0	ID=g12004.t6.intron9;Parent=g12004.t6
HiC_scaffold_3	gmst	CDS	27566198	27567264	406.883742	-	1	ID=g12004.t4.CDS10;Parent=g12004.t4
HiC_scaffold_3	gmst	exon	27566198	27567264	406.883742	-	1	ID=g12004.t4.exon10;Parent=g12004.t4
HiC_scaffold_3	gmst	CDS	27566198	27567264	408.275099	-	1	ID=g12004.t5.CDS10;Parent=g12004.t5
HiC_scaffold_3	gmst	exon	27566198	27567264	408.275099	-	1	ID=g12004.t5.exon10;Parent=g12004.t5
HiC_scaffold_3	gmst	CDS	27566198	27567264	410.11458	-	1	ID=g12004.t1.CDS10;Parent=g12004.t1
HiC_scaffold_3	gmst	exon	27566198	27567264	410.11458	-	1	ID=g12004.t1.exon10;Parent=g12004.t1
HiC_scaffold_3	gmst	CDS	27566198	27567264	410.903171	-	1	ID=g12004.t2.CDS10;Parent=g12004.t2
HiC_scaffold_3	gmst	exon	27566198	27567264	410.903171	-	1	ID=g12004.t2.exon10;Parent=g12004.t2
HiC_scaffold_3	gmst	CDS	27566198	27567264	416.613383	-	1	ID=g12004.t3.CDS10;Parent=g12004.t3
HiC_scaffold_3	gmst	exon	27566198	27567264	416.613383	-	1	ID=g12004.t3.exon10;Parent=g12004.t3
HiC_scaffold_3	gmst	CDS	27566198	27567264	418.00474	-	1	ID=g12004.t6.CDS10;Parent=g12004.t6
HiC_scaffold_3	gmst	exon	27566198	27567264	418.00474	-	1	ID=g12004.t6.exon10;Parent=g12004.t6
HiC_scaffold_3	gmst	intron	27567265	27570175	406.883742	-	0	ID=g12004.t4.intron10;Parent=g12004.t4
HiC_scaffold_3	gmst	intron	27567265	27570175	408.275099	-	0	ID=g12004.t5.intron10;Parent=g12004.t5
HiC_scaffold_3	gmst	intron	27567265	27570175	410.11458	-	0	ID=g12004.t1.intron10;Parent=g12004.t1
HiC_scaffold_3	gmst	intron	27567265	27570175	410.903171	-	0	ID=g12004.t2.intron10;Parent=g12004.t2
HiC_scaffold_3	gmst	intron	27567265	27570175	416.613383	-	0	ID=g12004.t3.intron10;Parent=g12004.t3
HiC_scaffold_3	gmst	intron	27567265	27570175	418.00474	-	0	ID=g12004.t6.intron10;Parent=g12004.t6
HiC_scaffold_3	gmst	CDS	27570176	27570374	406.883742	-	2	ID=g12004.t4.CDS11;Parent=g12004.t4
HiC_scaffold_3	gmst	exon	27570176	27570374	406.883742	-	2	ID=g12004.t4.exon11;Parent=g12004.t4
HiC_scaffold_3	gmst	CDS	27570176	27570374	408.275099	-	2	ID=g12004.t5.CDS11;Parent=g12004.t5
HiC_scaffold_3	gmst	exon	27570176	27570374	408.275099	-	2	ID=g12004.t5.exon11;Parent=g12004.t5
HiC_scaffold_3	gmst	CDS	27570176	27570374	410.11458	-	2	ID=g12004.t1.CDS11;Parent=g12004.t1
HiC_scaffold_3	gmst	exon	27570176	27570374	410.11458	-	2	ID=g12004.t1.exon11;Parent=g12004.t1
HiC_scaffold_3	gmst	CDS	27570176	27570374	410.903171	-	2	ID=g12004.t2.CDS11;Parent=g12004.t2
HiC_scaffold_3	gmst	exon	27570176	27570374	410.903171	-	2	ID=g12004.t2.exon11;Parent=g12004.t2
HiC_scaffold_3	gmst	CDS	27570176	27570374	416.613383	-	2	ID=g12004.t3.CDS11;Parent=g12004.t3
HiC_scaffold_3	gmst	exon	27570176	27570374	416.613383	-	2	ID=g12004.t3.exon11;Parent=g12004.t3
HiC_scaffold_3	gmst	CDS	27570176	27570374	418.00474	-	2	ID=g12004.t6.CDS11;Parent=g12004.t6
HiC_scaffold_3	gmst	exon	27570176	27570374	418.00474	-	2	ID=g12004.t6.exon11;Parent=g12004.t6
HiC_scaffold_3	gmst	intron	27570375	27577396	410.903171	-	0	ID=g12004.t2.intron11;Parent=g12004.t2
HiC_scaffold_3	gmst	intron	27570375	27577396	416.613383	-	0	ID=g12004.t3.intron11;Parent=g12004.t3
HiC_scaffold_3	gmst	intron	27570375	27577396	418.00474	-	0	ID=g12004.t6.intron11;Parent=g12004.t6
HiC_scaffold_3	gmst	intron	27570375	27577894	410.11458	-	0	ID=g12004.t1.intron11;Parent=g12004.t1
HiC_scaffold_3	gmst	intron	27570375	27578533	406.883742	-	0	ID=g12004.t4.intron11;Parent=g12004.t4
HiC_scaffold_3	gmst	intron	27570375	27578533	408.275099	-	0	ID=g12004.t5.intron11;Parent=g12004.t5
HiC_scaffold_3	gmst	CDS	27577397	27577435	410.903171	-	2	ID=g12004.t2.CDS12;Parent=g12004.t2
HiC_scaffold_3	gmst	exon	27577397	27577435	410.903171	-	2	ID=g12004.t2.exon12;Parent=g12004.t2
HiC_scaffold_3	gmst	CDS	27577397	27577435	416.613383	-	2	ID=g12004.t3.CDS12;Parent=g12004.t3
HiC_scaffold_3	gmst	exon	27577397	27577435	416.613383	-	2	ID=g12004.t3.exon12;Parent=g12004.t3
HiC_scaffold_3	gmst	CDS	27577397	27577435	418.00474	-	2	ID=g12004.t6.CDS12;Parent=g12004.t6
HiC_scaffold_3	gmst	exon	27577397	27577435	418.00474	-	2	ID=g12004.t6.exon12;Parent=g12004.t6
HiC_scaffold_3	gmst	intron	27577436	27578533	410.903171	-	0	ID=g12004.t2.intron12;Parent=g12004.t2
HiC_scaffold_3	gmst	intron	27577436	27578533	416.613383	-	0	ID=g12004.t3.intron12;Parent=g12004.t3
HiC_scaffold_3	gmst	intron	27577436	27578533	418.00474	-	0	ID=g12004.t6.intron12;Parent=g12004.t6
HiC_scaffold_3	gmst	CDS	27577895	27577918	410.11458	-	2	ID=g12004.t1.CDS12;Parent=g12004.t1
HiC_scaffold_3	gmst	exon	27577895	27577918	410.11458	-	2	ID=g12004.t1.exon12;Parent=g12004.t1
HiC_scaffold_3	gmst	intron	27577919	27578533	410.11458	-	0	ID=g12004.t1.intron12;Parent=g12004.t1
HiC_scaffold_3	gmst	CDS	27578534	27578626	406.883742	-	2	ID=g12004.t4.CDS12;Parent=g12004.t4
HiC_scaffold_3	gmst	exon	27578534	27578626	406.883742	-	2	ID=g12004.t4.exon12;Parent=g12004.t4
HiC_scaffold_3	gmst	CDS	27578534	27578626	408.275099	-	2	ID=g12004.t5.CDS12;Parent=g12004.t5
HiC_scaffold_3	gmst	exon	27578534	27578626	408.275099	-	2	ID=g12004.t5.exon12;Parent=g12004.t5
HiC_scaffold_3	gmst	CDS	27578534	27578626	410.11458	-	2	ID=g12004.t1.CDS13;Parent=g12004.t1
HiC_scaffold_3	gmst	exon	27578534	27578626	410.11458	-	2	ID=g12004.t1.exon13;Parent=g12004.t1
HiC_scaffold_3	gmst	CDS	27578534	27578626	410.903171	-	2	ID=g12004.t2.CDS13;Parent=g12004.t2
HiC_scaffold_3	gmst	exon	27578534	27578626	410.903171	-	2	ID=g12004.t2.exon13;Parent=g12004.t2
HiC_scaffold_3	gmst	CDS	27578534	27578626	416.613383	-	2	ID=g12004.t3.CDS13;Parent=g12004.t3
HiC_scaffold_3	gmst	exon	27578534	27578626	416.613383	-	2	ID=g12004.t3.exon13;Parent=g12004.t3
HiC_scaffold_3	gmst	CDS	27578534	27578626	418.00474	-	2	ID=g12004.t6.CDS13;Parent=g12004.t6
HiC_scaffold_3	gmst	exon	27578534	27578626	418.00474	-	2	ID=g12004.t6.exon13;Parent=g12004.t6
HiC_scaffold_3	gmst	intron	27578627	27582405	406.883742	-	0	ID=g12004.t4.intron12;Parent=g12004.t4
HiC_scaffold_3	gmst	intron	27578627	27582405	408.275099	-	0	ID=g12004.t5.intron12;Parent=g12004.t5
HiC_scaffold_3	gmst	intron	27578627	27582405	410.11458	-	0	ID=g12004.t1.intron13;Parent=g12004.t1
HiC_scaffold_3	gmst	intron	27578627	27582405	410.903171	-	0	ID=g12004.t2.intron13;Parent=g12004.t2
HiC_scaffold_3	gmst	intron	27578627	27582405	416.613383	-	0	ID=g12004.t3.intron13;Parent=g12004.t3
HiC_scaffold_3	gmst	intron	27578627	27582405	418.00474	-	0	ID=g12004.t6.intron13;Parent=g12004.t6
HiC_scaffold_3	gmst	CDS	27582406	27582481	406.883742	-	0	ID=g12004.t4.CDS13;Parent=g12004.t4
HiC_scaffold_3	gmst	exon	27582406	27582481	406.883742	-	0	ID=g12004.t4.exon13;Parent=g12004.t4
HiC_scaffold_3	gmst	CDS	27582406	27582481	408.275099	-	0	ID=g12004.t5.CDS13;Parent=g12004.t5
HiC_scaffold_3	gmst	exon	27582406	27582481	408.275099	-	0	ID=g12004.t5.exon13;Parent=g12004.t5
HiC_scaffold_3	gmst	CDS	27582406	27582481	410.11458	-	0	ID=g12004.t1.CDS14;Parent=g12004.t1
HiC_scaffold_3	gmst	exon	27582406	27582481	410.11458	-	0	ID=g12004.t1.exon14;Parent=g12004.t1
HiC_scaffold_3	gmst	CDS	27582406	27582481	410.903171	-	0	ID=g12004.t2.CDS14;Parent=g12004.t2
HiC_scaffold_3	gmst	exon	27582406	27582481	410.903171	-	0	ID=g12004.t2.exon14;Parent=g12004.t2
HiC_scaffold_3	gmst	CDS	27582406	27582481	416.613383	-	0	ID=g12004.t3.CDS14;Parent=g12004.t3
HiC_scaffold_3	gmst	exon	27582406	27582481	416.613383	-	0	ID=g12004.t3.exon14;Parent=g12004.t3
HiC_scaffold_3	gmst	CDS	27582406	27582481	418.00474	-	0	ID=g12004.t6.CDS14;Parent=g12004.t6
HiC_scaffold_3	gmst	exon	27582406	27582481	418.00474	-	0	ID=g12004.t6.exon14;Parent=g12004.t6
HiC_scaffold_3	gmst	intron	27582482	27583456	406.883742	-	0	ID=g12004.t4.intron13;Parent=g12004.t4
HiC_scaffold_3	gmst	intron	27582482	27583456	408.275099	-	0	ID=g12004.t5.intron13;Parent=g12004.t5
HiC_scaffold_3	gmst	intron	27582482	27583456	410.11458	-	0	ID=g12004.t1.intron14;Parent=g12004.t1
HiC_scaffold_3	gmst	intron	27582482	27583456	410.903171	-	0	ID=g12004.t2.intron14;Parent=g12004.t2
HiC_scaffold_3	gmst	intron	27582482	27583456	416.613383	-	0	ID=g12004.t3.intron14;Parent=g12004.t3
HiC_scaffold_3	gmst	intron	27582482	27583456	418.00474	-	0	ID=g12004.t6.intron14;Parent=g12004.t6
HiC_scaffold_3	gmst	CDS	27583457	27583653	406.883742	-	2	ID=g12004.t4.CDS14;Parent=g12004.t4
HiC_scaffold_3	gmst	exon	27583457	27583653	406.883742	-	2	ID=g12004.t4.exon14;Parent=g12004.t4
HiC_scaffold_3	gmst	CDS	27583457	27583653	408.275099	-	2	ID=g12004.t5.CDS14;Parent=g12004.t5
HiC_scaffold_3	gmst	exon	27583457	27583653	408.275099	-	2	ID=g12004.t5.exon14;Parent=g12004.t5
HiC_scaffold_3	gmst	CDS	27583457	27583653	410.11458	-	2	ID=g12004.t1.CDS15;Parent=g12004.t1
HiC_scaffold_3	gmst	exon	27583457	27583653	410.11458	-	2	ID=g12004.t1.exon15;Parent=g12004.t1
HiC_scaffold_3	gmst	CDS	27583457	27583653	410.903171	-	2	ID=g12004.t2.CDS15;Parent=g12004.t2
HiC_scaffold_3	gmst	exon	27583457	27583653	410.903171	-	2	ID=g12004.t2.exon15;Parent=g12004.t2
HiC_scaffold_3	gmst	CDS	27583457	27583653	416.613383	-	2	ID=g12004.t3.CDS15;Parent=g12004.t3
HiC_scaffold_3	gmst	exon	27583457	27583653	416.613383	-	2	ID=g12004.t3.exon15;Parent=g12004.t3
HiC_scaffold_3	gmst	CDS	27583457	27583653	418.00474	-	2	ID=g12004.t6.CDS15;Parent=g12004.t6
HiC_scaffold_3	gmst	exon	27583457	27583653	418.00474	-	2	ID=g12004.t6.exon15;Parent=g12004.t6
HiC_scaffold_3	gmst	intron	27583654	27588097	416.613383	-	0	ID=g12004.t3.intron15;Parent=g12004.t3
HiC_scaffold_3	gmst	intron	27583654	27588097	418.00474	-	0	ID=g12004.t6.intron15;Parent=g12004.t6
HiC_scaffold_3	gmst	intron	27583654	27594306	406.883742	-	0	ID=g12004.t4.intron14;Parent=g12004.t4
HiC_scaffold_3	gmst	intron	27583654	27594306	408.275099	-	0	ID=g12004.t5.intron14;Parent=g12004.t5
HiC_scaffold_3	gmst	intron	27583654	27594306	410.11458	-	0	ID=g12004.t1.intron15;Parent=g12004.t1
HiC_scaffold_3	gmst	intron	27583654	27594306	410.903171	-	0	ID=g12004.t2.intron15;Parent=g12004.t2
HiC_scaffold_3	gmst	CDS	27588098	27588181	416.613383	-	2	ID=g12004.t3.CDS16;Parent=g12004.t3
HiC_scaffold_3	gmst	exon	27588098	27588181	416.613383	-	2	ID=g12004.t3.exon16;Parent=g12004.t3
HiC_scaffold_3	gmst	CDS	27588098	27588181	418.00474	-	2	ID=g12004.t6.CDS16;Parent=g12004.t6
HiC_scaffold_3	gmst	exon	27588098	27588181	418.00474	-	2	ID=g12004.t6.exon16;Parent=g12004.t6
HiC_scaffold_3	gmst	intron	27588182	27594306	416.613383	-	0	ID=g12004.t3.intron16;Parent=g12004.t3
HiC_scaffold_3	gmst	intron	27588182	27594306	418.00474	-	0	ID=g12004.t6.intron16;Parent=g12004.t6
HiC_scaffold_3	gmst	CDS	27594307	27595896	406.883742	-	2	ID=g12004.t4.CDS15;Parent=g12004.t4
HiC_scaffold_3	gmst	exon	27594307	27595896	406.883742	-	2	ID=g12004.t4.exon15;Parent=g12004.t4
HiC_scaffold_3	gmst	CDS	27594307	27595896	408.275099	-	2	ID=g12004.t5.CDS15;Parent=g12004.t5
HiC_scaffold_3	gmst	exon	27594307	27595896	408.275099	-	2	ID=g12004.t5.exon15;Parent=g12004.t5
HiC_scaffold_3	gmst	CDS	27594307	27595896	410.11458	-	2	ID=g12004.t1.CDS16;Parent=g12004.t1
HiC_scaffold_3	gmst	exon	27594307	27595896	410.11458	-	2	ID=g12004.t1.exon16;Parent=g12004.t1
HiC_scaffold_3	gmst	CDS	27594307	27595896	410.903171	-	2	ID=g12004.t2.CDS16;Parent=g12004.t2
HiC_scaffold_3	gmst	exon	27594307	27595896	410.903171	-	2	ID=g12004.t2.exon16;Parent=g12004.t2
HiC_scaffold_3	gmst	CDS	27594307	27595896	416.613383	-	2	ID=g12004.t3.CDS17;Parent=g12004.t3
HiC_scaffold_3	gmst	exon	27594307	27595896	416.613383	-	2	ID=g12004.t3.exon17;Parent=g12004.t3
HiC_scaffold_3	gmst	CDS	27594307	27595896	418.00474	-	2	ID=g12004.t6.CDS17;Parent=g12004.t6
HiC_scaffold_3	gmst	exon	27594307	27595896	418.00474	-	2	ID=g12004.t6.exon17;Parent=g12004.t6
HiC_scaffold_3	gmst	intron	27595897	27625612	406.883742	-	0	ID=g12004.t4.intron15;Parent=g12004.t4
HiC_scaffold_3	gmst	intron	27595897	27625612	408.275099	-	0	ID=g12004.t5.intron15;Parent=g12004.t5
HiC_scaffold_3	gmst	intron	27595897	27625612	410.11458	-	0	ID=g12004.t1.intron16;Parent=g12004.t1
HiC_scaffold_3	gmst	intron	27595897	27625612	410.903171	-	0	ID=g12004.t2.intron16;Parent=g12004.t2
HiC_scaffold_3	gmst	intron	27595897	27625612	416.613383	-	0	ID=g12004.t3.intron17;Parent=g12004.t3
HiC_scaffold_3	gmst	intron	27595897	27625612	418.00474	-	0	ID=g12004.t6.intron17;Parent=g12004.t6
HiC_scaffold_3	gmst	CDS	27625613	27625729	406.883742	-	2	ID=g12004.t4.CDS16;Parent=g12004.t4
HiC_scaffold_3	gmst	exon	27625613	27625729	406.883742	-	2	ID=g12004.t4.exon16;Parent=g12004.t4
HiC_scaffold_3	gmst	CDS	27625613	27625729	408.275099	-	2	ID=g12004.t5.CDS16;Parent=g12004.t5
HiC_scaffold_3	gmst	exon	27625613	27625729	408.275099	-	2	ID=g12004.t5.exon16;Parent=g12004.t5
HiC_scaffold_3	gmst	CDS	27625613	27625729	410.11458	-	2	ID=g12004.t1.CDS17;Parent=g12004.t1
HiC_scaffold_3	gmst	exon	27625613	27625729	410.11458	-	2	ID=g12004.t1.exon17;Parent=g12004.t1
HiC_scaffold_3	gmst	CDS	27625613	27625729	410.903171	-	2	ID=g12004.t2.CDS17;Parent=g12004.t2
HiC_scaffold_3	gmst	exon	27625613	27625729	410.903171	-	2	ID=g12004.t2.exon17;Parent=g12004.t2
HiC_scaffold_3	gmst	CDS	27625613	27625729	416.613383	-	2	ID=g12004.t3.CDS18;Parent=g12004.t3
HiC_scaffold_3	gmst	exon	27625613	27625729	416.613383	-	2	ID=g12004.t3.exon18;Parent=g12004.t3
HiC_scaffold_3	gmst	CDS	27625613	27625729	418.00474	-	2	ID=g12004.t6.CDS18;Parent=g12004.t6
HiC_scaffold_3	gmst	exon	27625613	27625729	418.00474	-	2	ID=g12004.t6.exon18;Parent=g12004.t6
HiC_scaffold_3	gmst	intron	27625730	27627098	406.883742	-	0	ID=g12004.t4.intron16;Parent=g12004.t4
HiC_scaffold_3	gmst	intron	27625730	27627098	408.275099	-	0	ID=g12004.t5.intron16;Parent=g12004.t5
HiC_scaffold_3	gmst	intron	27625730	27627098	410.11458	-	0	ID=g12004.t1.intron17;Parent=g12004.t1
HiC_scaffold_3	gmst	intron	27625730	27627098	410.903171	-	0	ID=g12004.t2.intron17;Parent=g12004.t2
HiC_scaffold_3	gmst	intron	27625730	27627098	416.613383	-	0	ID=g12004.t3.intron18;Parent=g12004.t3
HiC_scaffold_3	gmst	intron	27625730	27627098	418.00474	-	0	ID=g12004.t6.intron18;Parent=g12004.t6
HiC_scaffold_3	gmst	CDS	27627099	27627164	406.883742	-	2	ID=g12004.t4.CDS17;Parent=g12004.t4
HiC_scaffold_3	gmst	exon	27627099	27627164	406.883742	-	2	ID=g12004.t4.exon17;Parent=g12004.t4
HiC_scaffold_3	gmst	CDS	27627099	27627164	408.275099	-	2	ID=g12004.t5.CDS17;Parent=g12004.t5
HiC_scaffold_3	gmst	exon	27627099	27627164	408.275099	-	2	ID=g12004.t5.exon17;Parent=g12004.t5
HiC_scaffold_3	gmst	CDS	27627099	27627164	410.11458	-	2	ID=g12004.t1.CDS18;Parent=g12004.t1
HiC_scaffold_3	gmst	exon	27627099	27627164	410.11458	-	2	ID=g12004.t1.exon18;Parent=g12004.t1
HiC_scaffold_3	gmst	CDS	27627099	27627164	410.903171	-	2	ID=g12004.t2.CDS18;Parent=g12004.t2
HiC_scaffold_3	gmst	exon	27627099	27627164	410.903171	-	2	ID=g12004.t2.exon18;Parent=g12004.t2
HiC_scaffold_3	gmst	CDS	27627099	27627164	416.613383	-	2	ID=g12004.t3.CDS19;Parent=g12004.t3
HiC_scaffold_3	gmst	exon	27627099	27627164	416.613383	-	2	ID=g12004.t3.exon19;Parent=g12004.t3
HiC_scaffold_3	gmst	CDS	27627099	27627164	418.00474	-	2	ID=g12004.t6.CDS19;Parent=g12004.t6
HiC_scaffold_3	gmst	exon	27627099	27627164	418.00474	-	2	ID=g12004.t6.exon19;Parent=g12004.t6
HiC_scaffold_3	gmst	intron	27627165	27628643	406.883742	-	0	ID=g12004.t4.intron17;Parent=g12004.t4
HiC_scaffold_3	gmst	intron	27627165	27628643	408.275099	-	0	ID=g12004.t5.intron17;Parent=g12004.t5
HiC_scaffold_3	gmst	intron	27627165	27628643	410.11458	-	0	ID=g12004.t1.intron18;Parent=g12004.t1
HiC_scaffold_3	gmst	intron	27627165	27628643	410.903171	-	0	ID=g12004.t2.intron18;Parent=g12004.t2
HiC_scaffold_3	gmst	intron	27627165	27628643	416.613383	-	0	ID=g12004.t3.intron19;Parent=g12004.t3
HiC_scaffold_3	gmst	intron	27627165	27628643	418.00474	-	0	ID=g12004.t6.intron19;Parent=g12004.t6
HiC_scaffold_3	gmst	CDS	27628644	27628773	406.883742	-	0	ID=g12004.t4.CDS18;Parent=g12004.t4
HiC_scaffold_3	gmst	exon	27628644	27628773	406.883742	-	0	ID=g12004.t4.exon18;Parent=g12004.t4
HiC_scaffold_3	gmst	CDS	27628644	27628773	408.275099	-	0	ID=g12004.t5.CDS18;Parent=g12004.t5
HiC_scaffold_3	gmst	exon	27628644	27628773	408.275099	-	0	ID=g12004.t5.exon18;Parent=g12004.t5
HiC_scaffold_3	gmst	CDS	27628644	27628773	410.11458	-	0	ID=g12004.t1.CDS19;Parent=g12004.t1
HiC_scaffold_3	gmst	exon	27628644	27628773	410.11458	-	0	ID=g12004.t1.exon19;Parent=g12004.t1
HiC_scaffold_3	gmst	CDS	27628644	27628773	410.903171	-	0	ID=g12004.t2.CDS19;Parent=g12004.t2
HiC_scaffold_3	gmst	exon	27628644	27628773	410.903171	-	0	ID=g12004.t2.exon19;Parent=g12004.t2
HiC_scaffold_3	gmst	CDS	27628644	27628773	416.613383	-	0	ID=g12004.t3.CDS20;Parent=g12004.t3
HiC_scaffold_3	gmst	exon	27628644	27628773	416.613383	-	0	ID=g12004.t3.exon20;Parent=g12004.t3
HiC_scaffold_3	gmst	CDS	27628644	27628773	418.00474	-	0	ID=g12004.t6.CDS20;Parent=g12004.t6
HiC_scaffold_3	gmst	exon	27628644	27628773	418.00474	-	0	ID=g12004.t6.exon20;Parent=g12004.t6
HiC_scaffold_3	gmst	intron	27628774	27629338	406.883742	-	0	ID=g12004.t4.intron18;Parent=g12004.t4
HiC_scaffold_3	gmst	intron	27628774	27629338	408.275099	-	0	ID=g12004.t5.intron18;Parent=g12004.t5
HiC_scaffold_3	gmst	intron	27628774	27629338	410.11458	-	0	ID=g12004.t1.intron19;Parent=g12004.t1
HiC_scaffold_3	gmst	intron	27628774	27629338	410.903171	-	0	ID=g12004.t2.intron19;Parent=g12004.t2
HiC_scaffold_3	gmst	intron	27628774	27629338	416.613383	-	0	ID=g12004.t3.intron20;Parent=g12004.t3
HiC_scaffold_3	gmst	intron	27628774	27629338	418.00474	-	0	ID=g12004.t6.intron20;Parent=g12004.t6
HiC_scaffold_3	gmst	CDS	27629339	27629414	406.883742	-	1	ID=g12004.t4.CDS19;Parent=g12004.t4
HiC_scaffold_3	gmst	exon	27629339	27629414	406.883742	-	1	ID=g12004.t4.exon19;Parent=g12004.t4
HiC_scaffold_3	gmst	CDS	27629339	27629414	408.275099	-	1	ID=g12004.t5.CDS19;Parent=g12004.t5
HiC_scaffold_3	gmst	exon	27629339	27629414	408.275099	-	1	ID=g12004.t5.exon19;Parent=g12004.t5
HiC_scaffold_3	gmst	CDS	27629339	27629414	410.11458	-	1	ID=g12004.t1.CDS20;Parent=g12004.t1
HiC_scaffold_3	gmst	exon	27629339	27629414	410.11458	-	1	ID=g12004.t1.exon20;Parent=g12004.t1
HiC_scaffold_3	gmst	CDS	27629339	27629414	410.903171	-	1	ID=g12004.t2.CDS20;Parent=g12004.t2
HiC_scaffold_3	gmst	exon	27629339	27629414	410.903171	-	1	ID=g12004.t2.exon20;Parent=g12004.t2
HiC_scaffold_3	gmst	CDS	27629339	27629414	416.613383	-	1	ID=g12004.t3.CDS21;Parent=g12004.t3
HiC_scaffold_3	gmst	exon	27629339	27629414	416.613383	-	1	ID=g12004.t3.exon21;Parent=g12004.t3
HiC_scaffold_3	gmst	CDS	27629339	27629414	418.00474	-	1	ID=g12004.t6.CDS21;Parent=g12004.t6
HiC_scaffold_3	gmst	exon	27629339	27629414	418.00474	-	1	ID=g12004.t6.exon21;Parent=g12004.t6
HiC_scaffold_3	gmst	intron	27629415	27629632	406.883742	-	0	ID=g12004.t4.intron19;Parent=g12004.t4
HiC_scaffold_3	gmst	intron	27629415	27629632	408.275099	-	0	ID=g12004.t5.intron19;Parent=g12004.t5
HiC_scaffold_3	gmst	intron	27629415	27629632	410.11458	-	0	ID=g12004.t1.intron20;Parent=g12004.t1
HiC_scaffold_3	gmst	intron	27629415	27629632	410.903171	-	0	ID=g12004.t2.intron20;Parent=g12004.t2
HiC_scaffold_3	gmst	intron	27629415	27629632	416.613383	-	0	ID=g12004.t3.intron21;Parent=g12004.t3
HiC_scaffold_3	gmst	intron	27629415	27629632	418.00474	-	0	ID=g12004.t6.intron21;Parent=g12004.t6
HiC_scaffold_3	gmst	CDS	27629633	27629693	406.883742	-	2	ID=g12004.t4.CDS20;Parent=g12004.t4
HiC_scaffold_3	gmst	exon	27629633	27629693	406.883742	-	2	ID=g12004.t4.exon20;Parent=g12004.t4
HiC_scaffold_3	gmst	CDS	27629633	27629693	408.275099	-	2	ID=g12004.t5.CDS20;Parent=g12004.t5
HiC_scaffold_3	gmst	exon	27629633	27629693	408.275099	-	2	ID=g12004.t5.exon20;Parent=g12004.t5
HiC_scaffold_3	gmst	CDS	27629633	27629693	410.11458	-	2	ID=g12004.t1.CDS21;Parent=g12004.t1
HiC_scaffold_3	gmst	exon	27629633	27629693	410.11458	-	2	ID=g12004.t1.exon21;Parent=g12004.t1
HiC_scaffold_3	gmst	CDS	27629633	27629693	410.903171	-	2	ID=g12004.t2.CDS21;Parent=g12004.t2
HiC_scaffold_3	gmst	exon	27629633	27629693	410.903171	-	2	ID=g12004.t2.exon21;Parent=g12004.t2
HiC_scaffold_3	gmst	CDS	27629633	27629693	416.613383	-	2	ID=g12004.t3.CDS22;Parent=g12004.t3
HiC_scaffold_3	gmst	exon	27629633	27629693	416.613383	-	2	ID=g12004.t3.exon22;Parent=g12004.t3
HiC_scaffold_3	gmst	CDS	27629633	27629693	418.00474	-	2	ID=g12004.t6.CDS22;Parent=g12004.t6
HiC_scaffold_3	gmst	exon	27629633	27629693	418.00474	-	2	ID=g12004.t6.exon22;Parent=g12004.t6
HiC_scaffold_3	gmst	intron	27629694	27630051	406.883742	-	0	ID=g12004.t4.intron20;Parent=g12004.t4
HiC_scaffold_3	gmst	intron	27629694	27630051	408.275099	-	0	ID=g12004.t5.intron20;Parent=g12004.t5
HiC_scaffold_3	gmst	intron	27629694	27630051	410.11458	-	0	ID=g12004.t1.intron21;Parent=g12004.t1
HiC_scaffold_3	gmst	intron	27629694	27630051	410.903171	-	0	ID=g12004.t2.intron21;Parent=g12004.t2
HiC_scaffold_3	gmst	intron	27629694	27630051	416.613383	-	0	ID=g12004.t3.intron22;Parent=g12004.t3
HiC_scaffold_3	gmst	intron	27629694	27630051	418.00474	-	0	ID=g12004.t6.intron22;Parent=g12004.t6
HiC_scaffold_3	gmst	CDS	27630052	27630164	406.883742	-	1	ID=g12004.t4.CDS21;Parent=g12004.t4
HiC_scaffold_3	gmst	exon	27630052	27630164	406.883742	-	1	ID=g12004.t4.exon21;Parent=g12004.t4
HiC_scaffold_3	gmst	CDS	27630052	27630164	408.275099	-	1	ID=g12004.t5.CDS21;Parent=g12004.t5
HiC_scaffold_3	gmst	exon	27630052	27630164	408.275099	-	1	ID=g12004.t5.exon21;Parent=g12004.t5
HiC_scaffold_3	gmst	CDS	27630052	27630164	410.11458	-	1	ID=g12004.t1.CDS22;Parent=g12004.t1
HiC_scaffold_3	gmst	exon	27630052	27630164	410.11458	-	1	ID=g12004.t1.exon22;Parent=g12004.t1
HiC_scaffold_3	gmst	CDS	27630052	27630164	410.903171	-	1	ID=g12004.t2.CDS22;Parent=g12004.t2
HiC_scaffold_3	gmst	exon	27630052	27630164	410.903171	-	1	ID=g12004.t2.exon22;Parent=g12004.t2
HiC_scaffold_3	gmst	CDS	27630052	27630164	416.613383	-	1	ID=g12004.t3.CDS23;Parent=g12004.t3
HiC_scaffold_3	gmst	exon	27630052	27630164	416.613383	-	1	ID=g12004.t3.exon23;Parent=g12004.t3
HiC_scaffold_3	gmst	CDS	27630052	27630164	418.00474	-	1	ID=g12004.t6.CDS23;Parent=g12004.t6
HiC_scaffold_3	gmst	exon	27630052	27630164	418.00474	-	1	ID=g12004.t6.exon23;Parent=g12004.t6
HiC_scaffold_3	gmst	intron	27630165	27633650	406.883742	-	0	ID=g12004.t4.intron21;Parent=g12004.t4
HiC_scaffold_3	gmst	intron	27630165	27633650	408.275099	-	0	ID=g12004.t5.intron21;Parent=g12004.t5
HiC_scaffold_3	gmst	intron	27630165	27633650	410.11458	-	0	ID=g12004.t1.intron22;Parent=g12004.t1
HiC_scaffold_3	gmst	intron	27630165	27633650	410.903171	-	0	ID=g12004.t2.intron22;Parent=g12004.t2
HiC_scaffold_3	gmst	intron	27630165	27633650	416.613383	-	0	ID=g12004.t3.intron23;Parent=g12004.t3
HiC_scaffold_3	gmst	intron	27630165	27633650	418.00474	-	0	ID=g12004.t6.intron23;Parent=g12004.t6
HiC_scaffold_3	gmst	CDS	27633651	27633734	406.883742	-	1	ID=g12004.t4.CDS22;Parent=g12004.t4
HiC_scaffold_3	gmst	exon	27633651	27633734	406.883742	-	1	ID=g12004.t4.exon22;Parent=g12004.t4
HiC_scaffold_3	gmst	CDS	27633651	27633734	408.275099	-	1	ID=g12004.t5.CDS22;Parent=g12004.t5
HiC_scaffold_3	gmst	exon	27633651	27633734	408.275099	-	1	ID=g12004.t5.exon22;Parent=g12004.t5
HiC_scaffold_3	gmst	CDS	27633651	27633734	410.11458	-	1	ID=g12004.t1.CDS23;Parent=g12004.t1
HiC_scaffold_3	gmst	exon	27633651	27633734	410.11458	-	1	ID=g12004.t1.exon23;Parent=g12004.t1
HiC_scaffold_3	gmst	CDS	27633651	27633734	410.903171	-	1	ID=g12004.t2.CDS23;Parent=g12004.t2
HiC_scaffold_3	gmst	exon	27633651	27633734	410.903171	-	1	ID=g12004.t2.exon23;Parent=g12004.t2
HiC_scaffold_3	gmst	CDS	27633651	27633734	416.613383	-	1	ID=g12004.t3.CDS24;Parent=g12004.t3
HiC_scaffold_3	gmst	exon	27633651	27633734	416.613383	-	1	ID=g12004.t3.exon24;Parent=g12004.t3
HiC_scaffold_3	gmst	CDS	27633651	27633734	418.00474	-	1	ID=g12004.t6.CDS24;Parent=g12004.t6
HiC_scaffold_3	gmst	exon	27633651	27633734	418.00474	-	1	ID=g12004.t6.exon24;Parent=g12004.t6
HiC_scaffold_3	gmst	intron	27633735	27634912	406.883742	-	0	ID=g12004.t4.intron22;Parent=g12004.t4
HiC_scaffold_3	gmst	intron	27633735	27634912	408.275099	-	0	ID=g12004.t5.intron22;Parent=g12004.t5
HiC_scaffold_3	gmst	intron	27633735	27634912	410.11458	-	0	ID=g12004.t1.intron23;Parent=g12004.t1
HiC_scaffold_3	gmst	intron	27633735	27634912	410.903171	-	0	ID=g12004.t2.intron23;Parent=g12004.t2
HiC_scaffold_3	gmst	intron	27633735	27634912	416.613383	-	0	ID=g12004.t3.intron24;Parent=g12004.t3
HiC_scaffold_3	gmst	intron	27633735	27634912	418.00474	-	0	ID=g12004.t6.intron24;Parent=g12004.t6
HiC_scaffold_3	gmst	CDS	27634913	27634977	406.883742	-	0	ID=g12004.t4.CDS23;Parent=g12004.t4
HiC_scaffold_3	gmst	exon	27634913	27634977	406.883742	-	0	ID=g12004.t4.exon23;Parent=g12004.t4
HiC_scaffold_3	gmst	CDS	27634913	27634977	408.275099	-	0	ID=g12004.t5.CDS23;Parent=g12004.t5
HiC_scaffold_3	gmst	exon	27634913	27634977	408.275099	-	0	ID=g12004.t5.exon23;Parent=g12004.t5
HiC_scaffold_3	gmst	CDS	27634913	27634977	410.11458	-	0	ID=g12004.t1.CDS24;Parent=g12004.t1
HiC_scaffold_3	gmst	exon	27634913	27634977	410.11458	-	0	ID=g12004.t1.exon24;Parent=g12004.t1
HiC_scaffold_3	gmst	CDS	27634913	27634977	410.903171	-	0	ID=g12004.t2.CDS24;Parent=g12004.t2
HiC_scaffold_3	gmst	exon	27634913	27634977	410.903171	-	0	ID=g12004.t2.exon24;Parent=g12004.t2
HiC_scaffold_3	gmst	CDS	27634913	27634977	416.613383	-	0	ID=g12004.t3.CDS25;Parent=g12004.t3
HiC_scaffold_3	gmst	exon	27634913	27634977	416.613383	-	0	ID=g12004.t3.exon25;Parent=g12004.t3
HiC_scaffold_3	gmst	CDS	27634913	27634977	418.00474	-	0	ID=g12004.t6.CDS25;Parent=g12004.t6
HiC_scaffold_3	gmst	exon	27634913	27634977	418.00474	-	0	ID=g12004.t6.exon25;Parent=g12004.t6
HiC_scaffold_3	gmst	intron	27634978	27635441	406.883742	-	0	ID=g12004.t4.intron23;Parent=g12004.t4
HiC_scaffold_3	gmst	intron	27634978	27635441	408.275099	-	0	ID=g12004.t5.intron23;Parent=g12004.t5
HiC_scaffold_3	gmst	intron	27634978	27635441	410.11458	-	0	ID=g12004.t1.intron24;Parent=g12004.t1
HiC_scaffold_3	gmst	intron	27634978	27635441	410.903171	-	0	ID=g12004.t2.intron24;Parent=g12004.t2
HiC_scaffold_3	gmst	intron	27634978	27635441	416.613383	-	0	ID=g12004.t3.intron25;Parent=g12004.t3
HiC_scaffold_3	gmst	intron	27634978	27635441	418.00474	-	0	ID=g12004.t6.intron25;Parent=g12004.t6
HiC_scaffold_3	gmst	CDS	27635442	27635564	406.883742	-	0	ID=g12004.t4.CDS24;Parent=g12004.t4
HiC_scaffold_3	gmst	exon	27635442	27635564	406.883742	-	0	ID=g12004.t4.exon24;Parent=g12004.t4
HiC_scaffold_3	gmst	CDS	27635442	27635564	408.275099	-	0	ID=g12004.t5.CDS24;Parent=g12004.t5
HiC_scaffold_3	gmst	exon	27635442	27635564	408.275099	-	0	ID=g12004.t5.exon24;Parent=g12004.t5
HiC_scaffold_3	gmst	CDS	27635442	27635564	410.11458	-	0	ID=g12004.t1.CDS25;Parent=g12004.t1
HiC_scaffold_3	gmst	exon	27635442	27635564	410.11458	-	0	ID=g12004.t1.exon25;Parent=g12004.t1
HiC_scaffold_3	gmst	CDS	27635442	27635564	410.903171	-	0	ID=g12004.t2.CDS25;Parent=g12004.t2
HiC_scaffold_3	gmst	exon	27635442	27635564	410.903171	-	0	ID=g12004.t2.exon25;Parent=g12004.t2
HiC_scaffold_3	gmst	CDS	27635442	27635564	416.613383	-	0	ID=g12004.t3.CDS26;Parent=g12004.t3
HiC_scaffold_3	gmst	exon	27635442	27635564	416.613383	-	0	ID=g12004.t3.exon26;Parent=g12004.t3
HiC_scaffold_3	gmst	CDS	27635442	27635564	418.00474	-	0	ID=g12004.t6.CDS26;Parent=g12004.t6
HiC_scaffold_3	gmst	exon	27635442	27635564	418.00474	-	0	ID=g12004.t6.exon26;Parent=g12004.t6
HiC_scaffold_3	gmst	intron	27635565	27636617	406.883742	-	0	ID=g12004.t4.intron24;Parent=g12004.t4
HiC_scaffold_3	gmst	intron	27635565	27636617	408.275099	-	0	ID=g12004.t5.intron24;Parent=g12004.t5
HiC_scaffold_3	gmst	intron	27635565	27636617	410.11458	-	0	ID=g12004.t1.intron25;Parent=g12004.t1
HiC_scaffold_3	gmst	intron	27635565	27636617	410.903171	-	0	ID=g12004.t2.intron25;Parent=g12004.t2
HiC_scaffold_3	gmst	intron	27635565	27636617	416.613383	-	0	ID=g12004.t3.intron26;Parent=g12004.t3
HiC_scaffold_3	gmst	intron	27635565	27636617	418.00474	-	0	ID=g12004.t6.intron26;Parent=g12004.t6
HiC_scaffold_3	gmst	CDS	27636618	27636668	406.883742	-	0	ID=g12004.t4.CDS25;Parent=g12004.t4
HiC_scaffold_3	gmst	exon	27636618	27636668	406.883742	-	0	ID=g12004.t4.exon25;Parent=g12004.t4
HiC_scaffold_3	gmst	CDS	27636618	27636668	408.275099	-	0	ID=g12004.t5.CDS25;Parent=g12004.t5
HiC_scaffold_3	gmst	exon	27636618	27636668	408.275099	-	0	ID=g12004.t5.exon25;Parent=g12004.t5
HiC_scaffold_3	gmst	CDS	27636618	27636668	410.11458	-	0	ID=g12004.t1.CDS26;Parent=g12004.t1
HiC_scaffold_3	gmst	exon	27636618	27636668	410.11458	-	0	ID=g12004.t1.exon26;Parent=g12004.t1
HiC_scaffold_3	gmst	CDS	27636618	27636668	410.903171	-	0	ID=g12004.t2.CDS26;Parent=g12004.t2
HiC_scaffold_3	gmst	exon	27636618	27636668	410.903171	-	0	ID=g12004.t2.exon26;Parent=g12004.t2
HiC_scaffold_3	gmst	CDS	27636618	27636668	416.613383	-	0	ID=g12004.t3.CDS27;Parent=g12004.t3
HiC_scaffold_3	gmst	exon	27636618	27636668	416.613383	-	0	ID=g12004.t3.exon27;Parent=g12004.t3
HiC_scaffold_3	gmst	CDS	27636618	27636668	418.00474	-	0	ID=g12004.t6.CDS27;Parent=g12004.t6
HiC_scaffold_3	gmst	exon	27636618	27636668	418.00474	-	0	ID=g12004.t6.exon27;Parent=g12004.t6
HiC_scaffold_3	gmst	intron	27636669	27638760	406.883742	-	0	ID=g12004.t4.intron25;Parent=g12004.t4
HiC_scaffold_3	gmst	intron	27636669	27638760	408.275099	-	0	ID=g12004.t5.intron25;Parent=g12004.t5
HiC_scaffold_3	gmst	intron	27636669	27638760	410.11458	-	0	ID=g12004.t1.intron26;Parent=g12004.t1
HiC_scaffold_3	gmst	intron	27636669	27638760	410.903171	-	0	ID=g12004.t2.intron26;Parent=g12004.t2
HiC_scaffold_3	gmst	intron	27636669	27638760	416.613383	-	0	ID=g12004.t3.intron27;Parent=g12004.t3
HiC_scaffold_3	gmst	intron	27636669	27638760	418.00474	-	0	ID=g12004.t6.intron27;Parent=g12004.t6
HiC_scaffold_3	gmst	CDS	27638761	27638928	406.883742	-	0	ID=g12004.t4.CDS26;Parent=g12004.t4
HiC_scaffold_3	gmst	exon	27638761	27638928	406.883742	-	0	ID=g12004.t4.exon26;Parent=g12004.t4
HiC_scaffold_3	gmst	CDS	27638761	27638928	410.11458	-	0	ID=g12004.t1.CDS27;Parent=g12004.t1
HiC_scaffold_3	gmst	exon	27638761	27638928	410.11458	-	0	ID=g12004.t1.exon27;Parent=g12004.t1
HiC_scaffold_3	gmst	CDS	27638761	27638928	410.903171	-	0	ID=g12004.t2.CDS27;Parent=g12004.t2
HiC_scaffold_3	gmst	exon	27638761	27638928	410.903171	-	0	ID=g12004.t2.exon27;Parent=g12004.t2
HiC_scaffold_3	gmst	CDS	27638761	27638928	416.613383	-	0	ID=g12004.t3.CDS28;Parent=g12004.t3
HiC_scaffold_3	gmst	exon	27638761	27638928	416.613383	-	0	ID=g12004.t3.exon28;Parent=g12004.t3
HiC_scaffold_3	gmst	CDS	27638761	27638932	408.275099	-	1	ID=g12004.t5.CDS26;Parent=g12004.t5
HiC_scaffold_3	gmst	exon	27638761	27638932	408.275099	-	1	ID=g12004.t5.exon26;Parent=g12004.t5
HiC_scaffold_3	gmst	CDS	27638761	27638932	418.00474	-	1	ID=g12004.t6.CDS28;Parent=g12004.t6
HiC_scaffold_3	gmst	exon	27638761	27638932	418.00474	-	1	ID=g12004.t6.exon28;Parent=g12004.t6
HiC_scaffold_3	gmst	start_codon	27638926	27638928	406.883742	-	0	ID=g12004.t4.start1;Parent=g12004.t4
HiC_scaffold_3	gmst	start_codon	27638926	27638928	410.11458	-	0	ID=g12004.t1.start1;Parent=g12004.t1
HiC_scaffold_3	gmst	start_codon	27638926	27638928	410.903171	-	0	ID=g12004.t2.start1;Parent=g12004.t2
HiC_scaffold_3	gmst	start_codon	27638926	27638928	416.613383	-	0	ID=g12004.t3.start1;Parent=g12004.t3
HiC_scaffold_3	gmst	intron	27638933	27641163	408.275099	-	0	ID=g12004.t5.intron26;Parent=g12004.t5
HiC_scaffold_3	gmst	intron	27638933	27641163	418.00474	-	0	ID=g12004.t6.intron28;Parent=g12004.t6
HiC_scaffold_3	gmst	CDS	27641164	27641213	408.275099	-	0	ID=g12004.t5.CDS27;Parent=g12004.t5
HiC_scaffold_3	gmst	exon	27641164	27641213	408.275099	-	0	ID=g12004.t5.exon27;Parent=g12004.t5
HiC_scaffold_3	gmst	CDS	27641164	27641213	418.00474	-	0	ID=g12004.t6.CDS29;Parent=g12004.t6
HiC_scaffold_3	gmst	exon	27641164	27641213	418.00474	-	0	ID=g12004.t6.exon29;Parent=g12004.t6
HiC_scaffold_3	gmst	intron	27641214	27645948	408.275099	-	0	ID=g12004.t5.intron27;Parent=g12004.t5
HiC_scaffold_3	gmst	intron	27641214	27645948	418.00474	-	0	ID=g12004.t6.intron29;Parent=g12004.t6
HiC_scaffold_3	gmst	CDS	27645949	27645984	408.275099	-	0	ID=g12004.t5.CDS28;Parent=g12004.t5
HiC_scaffold_3	gmst	exon	27645949	27645984	408.275099	-	0	ID=g12004.t5.exon28;Parent=g12004.t5
HiC_scaffold_3	gmst	CDS	27645949	27645984	418.00474	-	0	ID=g12004.t6.CDS30;Parent=g12004.t6
HiC_scaffold_3	gmst	exon	27645949	27645984	418.00474	-	0	ID=g12004.t6.exon30;Parent=g12004.t6
HiC_scaffold_3	gmst	start_codon	27645982	27645984	408.275099	-	0	ID=g12004.t5.start1;Parent=g12004.t5
HiC_scaffold_3	gmst	start_codon	27645982	27645984	418.00474	-	0	ID=g12004.t6.start1;Parent=g12004.t6
HiC_scaffold_3	GeneMark.hmm3	start_codon	27775085	27775087	.	+	0	ID=g12005.t3.start1;Parent=g12005.t3
HiC_scaffold_3	GeneMark.hmm3	CDS	27775085	27775225	.	+	0	ID=g12005.t3.CDS1;Parent=g12005.t3
HiC_scaffold_3	GeneMark.hmm3	exon	27775085	27775225	.	+	0	ID=g12005.t3.exon1;Parent=g12005.t3
HiC_scaffold_3	AUGUSTUS	gene	27775085	27793552	.	+	.	ID=g12005
HiC_scaffold_3	GeneMark.hmm3	mRNA	27775085	27793552	.	+	.	ID=g12005.t3;Parent=g12005;em_target=9668.ENSMPUP00000016406;em_score=954.1;em_evalue=2.2e-289;em_tcov=.;em_OGs=KOG1729@1|root,KOG1729@2759|Eukaryota,39A0N@33154|Opisthokonta,3BKTG@33208|Metazoa,3D0FF@33213|Bilateria,48BEM@7711|Chordata,494ED@7742|Vertebrata,3JFED@40674|Mammalia,3EFV5@33554|Carnivora;em_COG_cat=S;em_desc=RUN and FYVE;em_max_annot_lvl=33208|Metazoa;em_Preferred_name=RUFY4;em_PFAMs=RUN;em_GOs=;em_KEGG_ko=ko:K21954;em_BRITE=ko00000,ko04131
HiC_scaffold_3	GeneMark.hmm3	intron	27775226	27775486	.	+	0	ID=g12005.t3.intron1;Parent=g12005.t3
HiC_scaffold_3	GeneMark.hmm3	CDS	27775487	27775571	.	+	0	ID=g12005.t3.CDS2;Parent=g12005.t3
HiC_scaffold_3	GeneMark.hmm3	exon	27775487	27775571	.	+	0	ID=g12005.t3.exon2;Parent=g12005.t3
HiC_scaffold_3	GeneMark.hmm3	intron	27775572	27775755	.	+	1	ID=g12005.t3.intron2;Parent=g12005.t3
HiC_scaffold_3	GeneMark.hmm3	CDS	27775756	27775795	.	+	2	ID=g12005.t3.CDS3;Parent=g12005.t3
HiC_scaffold_3	GeneMark.hmm3	exon	27775756	27775795	.	+	2	ID=g12005.t3.exon3;Parent=g12005.t3
HiC_scaffold_3	GeneMark.hmm3	intron	27775796	27776692	.	+	2	ID=g12005.t3.intron3;Parent=g12005.t3
HiC_scaffold_3	GeneMark.hmm3	CDS	27776693	27776853	.	+	1	ID=g12005.t3.CDS4;Parent=g12005.t3
HiC_scaffold_3	GeneMark.hmm3	exon	27776693	27776853	.	+	1	ID=g12005.t3.exon4;Parent=g12005.t3
HiC_scaffold_3	AUGUSTUS	start_codon	27776814	27776816	.	+	0	ID=g12005.t1.start1;Parent=g12005.t1
HiC_scaffold_3	AUGUSTUS	exon	27776814	27776853	.	+	.	ID=g12005.t1.exon1;Parent=g12005.t1
HiC_scaffold_3	AUGUSTUS	CDS	27776814	27776853	1.0	+	0	ID=g12005.t1.CDS1;Parent=g12005.t1
HiC_scaffold_3	AUGUSTUS	mRNA	27776814	27780971	0.76	+	.	ID=g12005.t1;Parent=g12005;em_target=9668.ENSMPUP00000016406;em_score=446.2;em_evalue=1.4e-136;em_tcov=.;em_OGs=KOG1729@1|root,KOG1729@2759|Eukaryota,39A0N@33154|Opisthokonta,3BKTG@33208|Metazoa,3D0FF@33213|Bilateria,48BEM@7711|Chordata,494ED@7742|Vertebrata,3JFED@40674|Mammalia,3EFV5@33554|Carnivora;em_COG_cat=S;em_desc=RUN and FYVE;em_max_annot_lvl=33208|Metazoa;em_Preferred_name=RUFY4;em_PFAMs=RUN;em_GOs=;em_KEGG_ko=ko:K21954;em_BRITE=ko00000,ko04131
HiC_scaffold_3	GeneMark.hmm3	intron	27776854	27776987	.	+	1	ID=g12005.t3.intron4;Parent=g12005.t3
HiC_scaffold_3	AUGUSTUS	intron	27776854	27776987	1.0	+	.	ID=g12005.t1.intron1;Parent=g12005.t1
HiC_scaffold_3	AUGUSTUS	exon	27776988	27777094	.	+	.	ID=g12005.t1.exon2;Parent=g12005.t1
HiC_scaffold_3	GeneMark.hmm3	CDS	27776988	27777094	.	+	2	ID=g12005.t3.CDS5;Parent=g12005.t3
HiC_scaffold_3	GeneMark.hmm3	exon	27776988	27777094	.	+	2	ID=g12005.t3.exon5;Parent=g12005.t3
HiC_scaffold_3	AUGUSTUS	CDS	27776988	27777094	1.0	+	2	ID=g12005.t1.CDS2;Parent=g12005.t1
HiC_scaffold_3	GeneMark.hmm3	intron	27777095	27778483	.	+	0	ID=g12005.t3.intron5;Parent=g12005.t3
HiC_scaffold_3	AUGUSTUS	intron	27777095	27778483	1.0	+	.	ID=g12005.t1.intron2;Parent=g12005.t1
HiC_scaffold_3	AUGUSTUS	exon	27778484	27778609	.	+	.	ID=g12005.t1.exon3;Parent=g12005.t1
HiC_scaffold_3	GeneMark.hmm3	CDS	27778484	27778609	.	+	0	ID=g12005.t3.CDS6;Parent=g12005.t3
HiC_scaffold_3	GeneMark.hmm3	exon	27778484	27778609	.	+	0	ID=g12005.t3.exon6;Parent=g12005.t3
HiC_scaffold_3	AUGUSTUS	CDS	27778484	27778609	1.0	+	0	ID=g12005.t1.CDS3;Parent=g12005.t1
HiC_scaffold_3	GeneMark.hmm3	intron	27778610	27778913	.	+	0	ID=g12005.t3.intron6;Parent=g12005.t3
HiC_scaffold_3	AUGUSTUS	intron	27778610	27778913	1.0	+	.	ID=g12005.t1.intron3;Parent=g12005.t1
HiC_scaffold_3	AUGUSTUS	exon	27778914	27779020	.	+	.	ID=g12005.t1.exon4;Parent=g12005.t1
HiC_scaffold_3	GeneMark.hmm3	CDS	27778914	27779020	.	+	0	ID=g12005.t3.CDS7;Parent=g12005.t3
HiC_scaffold_3	GeneMark.hmm3	exon	27778914	27779020	.	+	0	ID=g12005.t3.exon7;Parent=g12005.t3
HiC_scaffold_3	AUGUSTUS	CDS	27778914	27779020	1.0	+	0	ID=g12005.t1.CDS4;Parent=g12005.t1
HiC_scaffold_3	GeneMark.hmm3	intron	27779021	27779378	.	+	2	ID=g12005.t3.intron7;Parent=g12005.t3
HiC_scaffold_3	AUGUSTUS	intron	27779021	27779378	1.0	+	.	ID=g12005.t1.intron4;Parent=g12005.t1
HiC_scaffold_3	AUGUSTUS	exon	27779379	27779522	.	+	.	ID=g12005.t1.exon5;Parent=g12005.t1
HiC_scaffold_3	GeneMark.hmm3	CDS	27779379	27779522	.	+	1	ID=g12005.t3.CDS8;Parent=g12005.t3
HiC_scaffold_3	GeneMark.hmm3	exon	27779379	27779522	.	+	1	ID=g12005.t3.exon8;Parent=g12005.t3
HiC_scaffold_3	AUGUSTUS	CDS	27779379	27779522	1.0	+	1	ID=g12005.t1.CDS5;Parent=g12005.t1
HiC_scaffold_3	GeneMark.hmm3	intron	27779523	27779913	.	+	2	ID=g12005.t3.intron8;Parent=g12005.t3
HiC_scaffold_3	AUGUSTUS	intron	27779523	27779913	1.0	+	.	ID=g12005.t1.intron5;Parent=g12005.t1
HiC_scaffold_3	AUGUSTUS	exon	27779914	27779983	.	+	.	ID=g12005.t1.exon6;Parent=g12005.t1
HiC_scaffold_3	GeneMark.hmm3	CDS	27779914	27779983	.	+	1	ID=g12005.t3.CDS9;Parent=g12005.t3
HiC_scaffold_3	GeneMark.hmm3	exon	27779914	27779983	.	+	1	ID=g12005.t3.exon9;Parent=g12005.t3
HiC_scaffold_3	AUGUSTUS	CDS	27779914	27779983	1.0	+	1	ID=g12005.t1.CDS6;Parent=g12005.t1
HiC_scaffold_3	GeneMark.hmm3	intron	27779984	27780455	.	+	0	ID=g12005.t3.intron9;Parent=g12005.t3
HiC_scaffold_3	AUGUSTUS	intron	27779984	27780455	0.77	+	.	ID=g12005.t1.intron6;Parent=g12005.t1
HiC_scaffold_3	AUGUSTUS	exon	27780456	27780595	.	+	.	ID=g12005.t1.exon7;Parent=g12005.t1
HiC_scaffold_3	GeneMark.hmm3	CDS	27780456	27780595	.	+	0	ID=g12005.t3.CDS10;Parent=g12005.t3
HiC_scaffold_3	GeneMark.hmm3	exon	27780456	27780595	.	+	0	ID=g12005.t3.exon10;Parent=g12005.t3
HiC_scaffold_3	AUGUSTUS	CDS	27780456	27780595	0.76	+	0	ID=g12005.t1.CDS7;Parent=g12005.t1
HiC_scaffold_3	GeneMark.hmm3	intron	27780596	27780874	.	+	2	ID=g12005.t3.intron10;Parent=g12005.t3
HiC_scaffold_3	AUGUSTUS	intron	27780596	27780874	0.76	+	.	ID=g12005.t1.intron7;Parent=g12005.t1
HiC_scaffold_3	GeneMark.hmm3	CDS	27780875	27780938	.	+	1	ID=g12005.t3.CDS11;Parent=g12005.t3
HiC_scaffold_3	GeneMark.hmm3	exon	27780875	27780938	.	+	1	ID=g12005.t3.exon11;Parent=g12005.t3
HiC_scaffold_3	AUGUSTUS	exon	27780875	27780971	.	+	.	ID=g12005.t1.exon8;Parent=g12005.t1
HiC_scaffold_3	AUGUSTUS	CDS	27780875	27780971	0.76	+	1	ID=g12005.t1.CDS8;Parent=g12005.t1
HiC_scaffold_3	GeneMark.hmm3	intron	27780939	27781024	.	+	0	ID=g12005.t3.intron11;Parent=g12005.t3
HiC_scaffold_3	AUGUSTUS	stop_codon	27780969	27780971	.	+	0	ID=g12005.t1.stop1;Parent=g12005.t1
HiC_scaffold_3	GeneMark.hmm3	CDS	27781025	27781501	.	+	0	ID=g12005.t3.CDS12;Parent=g12005.t3
HiC_scaffold_3	GeneMark.hmm3	exon	27781025	27781501	.	+	0	ID=g12005.t3.exon12;Parent=g12005.t3
HiC_scaffold_3	AUGUSTUS	start_codon	27781370	27781372	.	+	0	ID=g12005.t2.start1;Parent=g12005.t2
HiC_scaffold_3	AUGUSTUS	exon	27781370	27781501	.	+	.	ID=g12005.t2.exon1;Parent=g12005.t2
HiC_scaffold_3	AUGUSTUS	CDS	27781370	27781501	0.7	+	0	ID=g12005.t2.CDS1;Parent=g12005.t2
HiC_scaffold_3	AUGUSTUS	mRNA	27781370	27793552	0.7	+	.	ID=g12005.t2;Parent=g12005;em_target=9668.ENSMPUP00000016406;em_score=389.6;em_evalue=8.8e-120;em_tcov=.;em_OGs=KOG1729@1|root,KOG1729@2759|Eukaryota,39A0N@33154|Opisthokonta,3BKTG@33208|Metazoa,3D0FF@33213|Bilateria,48BEM@7711|Chordata,494ED@7742|Vertebrata,3JFED@40674|Mammalia,3EFV5@33554|Carnivora;em_COG_cat=S;em_desc=RUN and FYVE;em_max_annot_lvl=33208|Metazoa;em_Preferred_name=RUFY4;em_PFAMs=RUN;em_GOs=;em_KEGG_ko=ko:K21954;em_BRITE=ko00000,ko04131
HiC_scaffold_3	GeneMark.hmm3	intron	27781502	27782089	.	+	0	ID=g12005.t3.intron12;Parent=g12005.t3
HiC_scaffold_3	AUGUSTUS	intron	27781502	27782089	1.0	+	.	ID=g12005.t2.intron1;Parent=g12005.t2
HiC_scaffold_3	AUGUSTUS	exon	27782090	27782196	.	+	.	ID=g12005.t2.exon2;Parent=g12005.t2
HiC_scaffold_3	GeneMark.hmm3	CDS	27782090	27782196	.	+	0	ID=g12005.t3.CDS13;Parent=g12005.t3
HiC_scaffold_3	GeneMark.hmm3	exon	27782090	27782196	.	+	0	ID=g12005.t3.exon13;Parent=g12005.t3
HiC_scaffold_3	AUGUSTUS	CDS	27782090	27782196	1.0	+	0	ID=g12005.t2.CDS2;Parent=g12005.t2
HiC_scaffold_3	GeneMark.hmm3	intron	27782197	27782246	.	+	2	ID=g12005.t3.intron13;Parent=g12005.t3
HiC_scaffold_3	AUGUSTUS	intron	27782197	27787833	1.0	+	.	ID=g12005.t2.intron2;Parent=g12005.t2
HiC_scaffold_3	GeneMark.hmm3	CDS	27782247	27782447	.	+	1	ID=g12005.t3.CDS14;Parent=g12005.t3
HiC_scaffold_3	GeneMark.hmm3	exon	27782247	27782447	.	+	1	ID=g12005.t3.exon14;Parent=g12005.t3
HiC_scaffold_3	GeneMark.hmm3	intron	27782448	27783106	.	+	2	ID=g12005.t3.intron14;Parent=g12005.t3
HiC_scaffold_3	GeneMark.hmm3	CDS	27783107	27783174	.	+	1	ID=g12005.t3.CDS15;Parent=g12005.t3
HiC_scaffold_3	GeneMark.hmm3	exon	27783107	27783174	.	+	1	ID=g12005.t3.exon15;Parent=g12005.t3
HiC_scaffold_3	GeneMark.hmm3	intron	27783175	27785406	.	+	1	ID=g12005.t3.intron15;Parent=g12005.t3
HiC_scaffold_3	GeneMark.hmm3	CDS	27785407	27785485	.	+	2	ID=g12005.t3.CDS16;Parent=g12005.t3
HiC_scaffold_3	GeneMark.hmm3	exon	27785407	27785485	.	+	2	ID=g12005.t3.exon16;Parent=g12005.t3
HiC_scaffold_3	GeneMark.hmm3	intron	27785486	27787833	.	+	2	ID=g12005.t3.intron16;Parent=g12005.t3
HiC_scaffold_3	AUGUSTUS	exon	27787834	27787980	.	+	.	ID=g12005.t2.exon3;Parent=g12005.t2
HiC_scaffold_3	GeneMark.hmm3	CDS	27787834	27787980	.	+	1	ID=g12005.t3.CDS17;Parent=g12005.t3
HiC_scaffold_3	GeneMark.hmm3	exon	27787834	27787980	.	+	1	ID=g12005.t3.exon17;Parent=g12005.t3
HiC_scaffold_3	AUGUSTUS	CDS	27787834	27787980	1.0	+	1	ID=g12005.t2.CDS3;Parent=g12005.t2
HiC_scaffold_3	GeneMark.hmm3	intron	27787981	27792811	.	+	2	ID=g12005.t3.intron17;Parent=g12005.t3
HiC_scaffold_3	AUGUSTUS	intron	27787981	27792811	1.0	+	.	ID=g12005.t2.intron3;Parent=g12005.t2
HiC_scaffold_3	AUGUSTUS	exon	27792812	27792922	.	+	.	ID=g12005.t2.exon4;Parent=g12005.t2
HiC_scaffold_3	GeneMark.hmm3	CDS	27792812	27792922	.	+	1	ID=g12005.t3.CDS18;Parent=g12005.t3
HiC_scaffold_3	GeneMark.hmm3	exon	27792812	27792922	.	+	1	ID=g12005.t3.exon18;Parent=g12005.t3
HiC_scaffold_3	AUGUSTUS	CDS	27792812	27792922	1.0	+	1	ID=g12005.t2.CDS4;Parent=g12005.t2
HiC_scaffold_3	GeneMark.hmm3	intron	27792923	27793449	.	+	2	ID=g12005.t3.intron18;Parent=g12005.t3
HiC_scaffold_3	AUGUSTUS	intron	27792923	27793449	1.0	+	.	ID=g12005.t2.intron4;Parent=g12005.t2
HiC_scaffold_3	AUGUSTUS	exon	27793450	27793552	.	+	.	ID=g12005.t2.exon5;Parent=g12005.t2
HiC_scaffold_3	GeneMark.hmm3	CDS	27793450	27793552	.	+	1	ID=g12005.t3.CDS19;Parent=g12005.t3
HiC_scaffold_3	GeneMark.hmm3	exon	27793450	27793552	.	+	1	ID=g12005.t3.exon19;Parent=g12005.t3
HiC_scaffold_3	AUGUSTUS	CDS	27793450	27793552	1.0	+	1	ID=g12005.t2.CDS5;Parent=g12005.t2
HiC_scaffold_3	AUGUSTUS	stop_codon	27793550	27793552	.	+	0	ID=g12005.t2.stop1;Parent=g12005.t2
HiC_scaffold_3	GeneMark.hmm3	stop_codon	27793550	27793552	.	+	0	ID=g12005.t3.stop1;Parent=g12005.t3
HiC_scaffold_3	GeneMark.hmm3	start_codon	27798966	27798968	.	+	0	ID=g12006.t1.start1;Parent=g12006.t1
HiC_scaffold_3	GeneMark.hmm3	CDS	27798966	27799260	.	+	0	ID=g12006.t1.CDS1;Parent=g12006.t1
HiC_scaffold_3	GeneMark.hmm3	exon	27798966	27799260	.	+	0	ID=g12006.t1.exon1;Parent=g12006.t1
HiC_scaffold_3	GeneMark.hmm3	gene	27798966	27799535	.	+	.	ID=g12006
HiC_scaffold_3	GeneMark.hmm3	mRNA	27798966	27799535	.	+	.	ID=g12006.t1;Parent=g12006
HiC_scaffold_3	GeneMark.hmm3	intron	27799261	27799455	.	+	1	ID=g12006.t1.intron1;Parent=g12006.t1
HiC_scaffold_3	GeneMark.hmm3	CDS	27799456	27799535	.	+	2	ID=g12006.t1.CDS2;Parent=g12006.t1
HiC_scaffold_3	GeneMark.hmm3	exon	27799456	27799535	.	+	2	ID=g12006.t1.exon2;Parent=g12006.t1
HiC_scaffold_3	GeneMark.hmm3	stop_codon	27799533	27799535	.	+	0	ID=g12006.t1.stop1;Parent=g12006.t1
HiC_scaffold_3	AUGUSTUS	stop_codon	27829202	27829204	.	-	0	ID=g12007.t1.stop1;Parent=g12007.t1
HiC_scaffold_3	AUGUSTUS	gene	27829202	27830272	.	-	.	ID=g12007
HiC_scaffold_3	AUGUSTUS	exon	27829202	27830272	.	-	.	ID=g12007.t1.exon1;Parent=g12007.t1
HiC_scaffold_3	AUGUSTUS	mRNA	27829202	27830272	1.0	-	.	ID=g12007.t1;Parent=g12007;em_target=9707.XP_004402826.1;em_score=753.7;em_evalue=6.4e-230;em_tcov=.;em_OGs=KOG3656@1|root,KOG3656@2759|Eukaryota,38FYB@33154|Opisthokonta,3BIGT@33208|Metazoa,3CXMP@33213|Bilateria,484FB@7711|Chordata,48V16@7742|Vertebrata,3J9ES@40674|Mammalia,3EQ1H@33554|Carnivora;em_COG_cat=T;em_desc=receptor;em_max_annot_lvl=33208|Metazoa;em_Preferred_name=CXCR1;em_KEGG_ko=ko:K04175,ko:K05050;em_KEGG_Pathway=ko04060,ko04062,ko04072,ko04144,ko05120,map04060,map04062,map04072,map04144,map05120;em_BRITE=ko00000,ko00001,ko04030,ko04050,ko04090;em_PFAMs=7tm_1;em_GOs=GO:0000323,GO:0001637,GO:0001653,GO:0001655,GO:0001656,GO:0001775,GO:0001822,GO:0002009,GO:0002252,GO:0002263,GO:0002274,GO:0002275,GO:0002283,GO:0002366,GO:0002376,GO:0002407,GO:0002437,GO:0002438,GO:0002443,GO:0002444,GO:0002446,GO:0002526,GO:0002682,GO:0002683,GO:0002684,GO:0002685,GO:0002687,GO:0002688,GO:0002690,GO:0003008,GO:0003013,GO:0003018,GO:0003674,GO:0004888,GO:0004896,GO:0004918,GO:0004930,GO:0004950,GO:0005488,GO:0005515,GO:0005575,GO:0005622,GO:0005623,GO:0005737,GO:0005764,GO:0005773,GO:0005886,GO:0005887,GO:0006810,GO:0006873,GO:0006874,GO:0006875,GO:0006887,GO:0006897,GO:0006898,GO:0006928,GO:0006935,GO:0006950,GO:0006952,GO:0006954,GO:0006955,GO:0006968,GO:0007154,GO:0007165,GO:0007166,GO:0007186,GO:0007200,GO:0007204,GO:0007275,GO:0007399,GO:0007417,GO:0007420,GO:0008015,GO:0008150,GO:0008152,GO:0008284,GO:0008528,GO:0009605,GO:0009653,GO:0009888,GO:0009986,GO:0009987,GO:0010033,GO:0010660,GO:0010661,GO:0010662,GO:0010663,GO:0010665,GO:0010666,GO:0010941,GO:0010942,GO:0012505,GO:0012506,GO:0016020,GO:0016021,GO:0016192,GO:0016477,GO:0016494,GO:0019221,GO:0019725,GO:0019955,GO:0019956,GO:0019958,GO:0019959,GO:0022603,GO:0023052,GO:0030003,GO:0030141,GO:0030334,GO:0030335,GO:0030593,GO:0030595,GO:0030659,GO:0030667,GO:0030901,GO:0031090,GO:0031224,GO:0031226,GO:0031410,GO:0031623,GO:0031982,GO:0032101,GO:0032103,GO:0032501,GO:0032502,GO:0032879,GO:0032940,GO:0033029,GO:0033030,GO:0033032,GO:0033033,GO:0034097,GO:0035239,GO:0035295,GO:0036230,GO:0036336,GO:0038023,GO:0038112,GO:0040011,GO:0040012,GO:0040017,GO:0042119,GO:0042127,GO:0042221,GO:0042330,GO:0042592,GO:0042629,GO:0042981,GO:0043065,GO:0043066,GO:0043067,GO:0043068,GO:0043069,GO:0043112,GO:0043114,GO:0043117,GO:0043170,GO:0043226,GO:0043227,GO:0043229,GO:0043231,GO:0043299,GO:0043312,GO:0044237,GO:0044260,GO:0044422,GO:0044424,GO:0044425,GO:0044433,GO:0044444,GO:0044446,GO:0044459,GO:0044464,GO:0045055,GO:0045321,GO:0045765,GO:0045766,GO:0046903,GO:0048513,GO:0048518,GO:0048519,GO:0048522,GO:0048523,GO:0048583,GO:0048584,GO:0048729,GO:0048731,GO:0048856,GO:0048870,GO:0048878,GO:0050789,GO:0050793,GO:0050794,GO:0050801,GO:0050896,GO:0050900,GO:0050920,GO:0050921,GO:0051094,GO:0051179,GO:0051234,GO:0051239,GO:0051240,GO:0051270,GO:0051272,GO:0051480,GO:0051674,GO:0051716,GO:0055065,GO:0055074,GO:0055080,GO:0055082,GO:0060089,GO:0060322,GO:0060326,GO:0060429,GO:0060548,GO:0060562,GO:0065007,GO:0065008,GO:0070098,GO:0070887,GO:0071310,GO:0071345,GO:0071621,GO:0071622,GO:0071624,GO:0071704,GO:0071944,GO:0072001,GO:0072073,GO:0072170,GO:0072173,GO:0072207,GO:0072503,GO:0072507,GO:0090022,GO:0090023,GO:0097529,GO:0097530,GO:0097708,GO:0098588,GO:0098657,GO:0098758,GO:0098759,GO:0098771,GO:0098805,GO:0099503,GO:1901342,GO:1902622,GO:1902624,GO:1904018,GO:1990266,GO:2000026,GO:2000106,GO:2000107,GO:2000145,GO:2000147
HiC_scaffold_3	AUGUSTUS	CDS	27829202	27830272	1.0	-	0	ID=g12007.t1.CDS1;Parent=g12007.t1
HiC_scaffold_3	AUGUSTUS	start_codon	27830270	27830272	.	-	0	ID=g12007.t1.start1;Parent=g12007.t1
HiC_scaffold_3	AUGUSTUS	start_codon	27866960	27866962	.	+	0	ID=g12008.t1.start1;Parent=g12008.t1
HiC_scaffold_3	AUGUSTUS	exon	27866960	27867033	.	+	.	ID=g12008.t1.exon1;Parent=g12008.t1
HiC_scaffold_3	AUGUSTUS	CDS	27866960	27867033	1.0	+	0	ID=g12008.t1.CDS1;Parent=g12008.t1
HiC_scaffold_3	AUGUSTUS	gene	27866960	27896044	.	+	.	ID=g12008
HiC_scaffold_3	AUGUSTUS	mRNA	27866960	27896044	1.0	+	.	ID=g12008.t1;Parent=g12008;em_target=10160.XP_004641401.1;em_score=671.0;em_evalue=6.4e-205;em_tcov=.;em_OGs=COG4690@1|root,KOG2826@2759|Eukaryota,39RNU@33154|Opisthokonta,3B9ZJ@33208|Metazoa,3CS30@33213|Bilateria,487UP@7711|Chordata,48WP4@7742|Vertebrata,3J6VN@40674|Mammalia,359C7@314146|Euarchontoglires,4PW1C@9989|Rodentia;em_COG_cat=Z;em_desc=Arp2/3 complex, 34 kD subunit p34-Arc;em_max_annot_lvl=33208|Metazoa;em_Preferred_name=ARPC2;em_KEGG_ko=ko:K05758;em_KEGG_Pathway=ko04144,ko04666,ko04810,ko05100,ko05130,ko05131,ko05132,map04144,map04666,map04810,map05100,map05130,map05131,map05132;em_BRITE=ko00000,ko00001,ko04131,ko04812;em_PFAMs=P34-Arc;em_GOs=GO:0000302,GO:0000902,GO:0001667,GO:0001726,GO:0002009,GO:0002102,GO:0002252,GO:0002253,GO:0002376,GO:0002429,GO:0002431,GO:0002433,GO:0002682,GO:0002684,GO:0002757,GO:0002764,GO:0002768,GO:0003674,GO:0003779,GO:0005102,GO:0005198,GO:0005200,GO:0005488,GO:0005515,GO:0005575,GO:0005622,GO:0005623,GO:0005737,GO:0005768,GO:0005829,GO:0005856,GO:0005884,GO:0005885,GO:0005886,GO:0005912,GO:0005924,GO:0005925,GO:0006810,GO:0006897,GO:0006909,GO:0006928,GO:0006950,GO:0006979,GO:0006996,GO:0007010,GO:0007015,GO:0007154,GO:0007165,GO:0007166,GO:0007167,GO:0007169,GO:0007275,GO:0008064,GO:0008092,GO:0008150,GO:0008360,GO:0009636,GO:0009653,GO:0009719,GO:0009790,GO:0009888,GO:0009986,GO:0009987,GO:0010033,GO:0010035,GO:0010243,GO:0010591,GO:0010592,GO:0010631,GO:0010638,GO:0010720,GO:0010769,GO:0010770,GO:0010810,GO:0010811,GO:0012505,GO:0014070,GO:0014910,GO:0014911,GO:0015629,GO:0016020,GO:0016043,GO:0016192,GO:0016331,GO:0016477,GO:0019894,GO:0019899,GO:0022603,GO:0022604,GO:0022607,GO:0023052,GO:0030027,GO:0030029,GO:0030030,GO:0030031,GO:0030036,GO:0030054,GO:0030055,GO:0030141,GO:0030155,GO:0030334,GO:0030335,GO:0030424,GO:0030425,GO:0030426,GO:0030427,GO:0030832,GO:0030833,GO:0030834,GO:0030838,GO:0030865,GO:0030866,GO:0031252,GO:0031253,GO:0031256,GO:0031334,GO:0031344,GO:0031346,GO:0031410,GO:0031941,GO:0031982,GO:0032271,GO:0032273,GO:0032386,GO:0032388,GO:0032501,GO:0032502,GO:0032535,GO:0032587,GO:0032879,GO:0032880,GO:0032956,GO:0032970,GO:0032989,GO:0032991,GO:0033043,GO:0033157,GO:0033267,GO:0033554,GO:0034021,GO:0034314,GO:0034599,GO:0034614,GO:0035254,GO:0035556,GO:0035650,GO:0035690,GO:0036119,GO:0036120,GO:0036194,GO:0036195,GO:0036477,GO:0038093,GO:0038094,GO:0038096,GO:0040011,GO:0040012,GO:0040017,GO:0042221,GO:0042493,GO:0042542,GO:0042995,GO:0043005,GO:0043025,GO:0043197,GO:0043198,GO:0043204,GO:0043226,GO:0043227,GO:0043228,GO:0043229,GO:0043232,GO:0043244,GO:0043254,GO:0043679,GO:0044085,GO:0044087,GO:0044089,GO:0044297,GO:0044306,GO:0044309,GO:0044422,GO:0044424,GO:0044425,GO:0044430,GO:0044444,GO:0044446,GO:0044456,GO:0044459,GO:0044463,GO:0044464,GO:0044877,GO:0045010,GO:0045202,GO:0045472,GO:0045595,GO:0045597,GO:0045785,GO:0046677,GO:0048013,GO:0048518,GO:0048522,GO:0048583,GO:0048584,GO:0048598,GO:0048729,GO:0048856,GO:0048869,GO:0048870,GO:0050776,GO:0050778,GO:0050789,GO:0050793,GO:0050794,GO:0050896,GO:0051015,GO:0051049,GO:0051050,GO:0051094,GO:0051117,GO:0051128,GO:0051130,GO:0051179,GO:0051222,GO:0051223,GO:0051234,GO:0051270,GO:0051272,GO:0051489,GO:0051491,GO:0051493,GO:0051495,GO:0051674,GO:0051716,GO:0060284,GO:0060341,GO:0060429,GO:0060491,GO:0061024,GO:0061825,GO:0061826,GO:0061827,GO:0061830,GO:0061834,GO:0061835,GO:0065007,GO:0065008,GO:0070161,GO:0070201,GO:0070301,GO:0070358,GO:0070528,GO:0070848,GO:0070849,GO:0070887,GO:0071236,GO:0071310,GO:0071362,GO:0071363,GO:0071364,GO:0071407,GO:0071417,GO:0071437,GO:0071495,GO:0071801,GO:0071803,GO:0071840,GO:0071933,GO:0071944,GO:0072752,GO:0090066,GO:0090087,GO:0090130,GO:0090132,GO:0090313,GO:0090314,GO:0090316,GO:0090723,GO:0090725,GO:0097223,GO:0097237,GO:0097305,GO:0097306,GO:0097327,GO:0097435,GO:0097440,GO:0097447,GO:0097458,GO:0097708,GO:0098590,GO:0098657,GO:0098793,GO:0098794,GO:0099080,GO:0099081,GO:0099503,GO:0099512,GO:0099513,GO:0110053,GO:0120025,GO:0120032,GO:0120034,GO:0120035,GO:0120038,GO:0150034,GO:1900024,GO:1900026,GO:1901355,GO:1901654,GO:1901655,GO:1901698,GO:1901699,GO:1901700,GO:1901701,GO:1901879,GO:1902115,GO:1902117,GO:1902743,GO:1902745,GO:1902903,GO:1902905,GO:1903533,GO:1903827,GO:1903829,GO:1904951,GO:1905475,GO:1905477,GO:1905924,GO:1905926,GO:1990089,GO:1990090,GO:2000145,GO:2000147,GO:2000249,GO:2000251,GO:2000812,GO:2000814
HiC_scaffold_3	AUGUSTUS	intron	27867034	27874801	1.0	+	.	ID=g12008.t1.intron1;Parent=g12008.t1
HiC_scaffold_3	AUGUSTUS	exon	27874802	27874836	.	+	.	ID=g12008.t1.exon2;Parent=g12008.t1
HiC_scaffold_3	AUGUSTUS	CDS	27874802	27874836	1.0	+	1	ID=g12008.t1.CDS2;Parent=g12008.t1
HiC_scaffold_3	AUGUSTUS	intron	27874837	27876323	1.0	+	.	ID=g12008.t1.intron2;Parent=g12008.t1
HiC_scaffold_3	AUGUSTUS	exon	27876324	27876436	.	+	.	ID=g12008.t1.exon3;Parent=g12008.t1
HiC_scaffold_3	AUGUSTUS	CDS	27876324	27876436	1.0	+	2	ID=g12008.t1.CDS3;Parent=g12008.t1
HiC_scaffold_3	AUGUSTUS	intron	27876437	27880987	1.0	+	.	ID=g12008.t1.intron3;Parent=g12008.t1
HiC_scaffold_3	AUGUSTUS	exon	27880988	27881033	.	+	.	ID=g12008.t1.exon4;Parent=g12008.t1
HiC_scaffold_3	AUGUSTUS	CDS	27880988	27881033	1.0	+	0	ID=g12008.t1.CDS4;Parent=g12008.t1
HiC_scaffold_3	AUGUSTUS	intron	27881034	27884810	1.0	+	.	ID=g12008.t1.intron4;Parent=g12008.t1
HiC_scaffold_3	AUGUSTUS	exon	27884811	27884997	.	+	.	ID=g12008.t1.exon5;Parent=g12008.t1
HiC_scaffold_3	AUGUSTUS	CDS	27884811	27884997	1.0	+	2	ID=g12008.t1.CDS5;Parent=g12008.t1
HiC_scaffold_3	AUGUSTUS	intron	27884998	27885636	1.0	+	.	ID=g12008.t1.intron5;Parent=g12008.t1
HiC_scaffold_3	AUGUSTUS	exon	27885637	27885730	.	+	.	ID=g12008.t1.exon6;Parent=g12008.t1
HiC_scaffold_3	AUGUSTUS	CDS	27885637	27885730	1.0	+	1	ID=g12008.t1.CDS6;Parent=g12008.t1
HiC_scaffold_3	AUGUSTUS	intron	27885731	27891207	1.0	+	.	ID=g12008.t1.intron6;Parent=g12008.t1
HiC_scaffold_3	AUGUSTUS	exon	27891208	27891334	.	+	.	ID=g12008.t1.exon7;Parent=g12008.t1
HiC_scaffold_3	AUGUSTUS	CDS	27891208	27891334	1.0	+	0	ID=g12008.t1.CDS7;Parent=g12008.t1
HiC_scaffold_3	AUGUSTUS	intron	27891335	27892816	1.0	+	.	ID=g12008.t1.intron7;Parent=g12008.t1
HiC_scaffold_3	AUGUSTUS	exon	27892817	27892917	.	+	.	ID=g12008.t1.exon8;Parent=g12008.t1
HiC_scaffold_3	AUGUSTUS	CDS	27892817	27892917	1.0	+	2	ID=g12008.t1.CDS8;Parent=g12008.t1
HiC_scaffold_3	AUGUSTUS	intron	27892918	27893371	1.0	+	.	ID=g12008.t1.intron8;Parent=g12008.t1
HiC_scaffold_3	AUGUSTUS	exon	27893372	27893472	.	+	.	ID=g12008.t1.exon9;Parent=g12008.t1
HiC_scaffold_3	AUGUSTUS	CDS	27893372	27893472	1.0	+	0	ID=g12008.t1.CDS9;Parent=g12008.t1
HiC_scaffold_3	AUGUSTUS	intron	27893473	27896019	1.0	+	.	ID=g12008.t1.intron9;Parent=g12008.t1
HiC_scaffold_3	AUGUSTUS	exon	27896020	27896044	.	+	.	ID=g12008.t1.exon10;Parent=g12008.t1
HiC_scaffold_3	AUGUSTUS	CDS	27896020	27896044	1.0	+	1	ID=g12008.t1.CDS10;Parent=g12008.t1
HiC_scaffold_3	AUGUSTUS	stop_codon	27896042	27896044	.	+	0	ID=g12008.t1.stop1;Parent=g12008.t1
HiC_scaffold_3	AUGUSTUS	stop_codon	27904211	27904213	.	-	0	ID=g12009.t1.stop1;Parent=g12009.t1
HiC_scaffold_3	AUGUSTUS	stop_codon	27904211	27904213	.	-	0	ID=g12009.t2.stop1;Parent=g12009.t2
HiC_scaffold_3	AUGUSTUS	exon	27904211	27904286	.	-	.	ID=g12009.t1.exon1;Parent=g12009.t1
HiC_scaffold_3	AUGUSTUS	exon	27904211	27904286	.	-	.	ID=g12009.t2.exon1;Parent=g12009.t2
HiC_scaffold_3	AUGUSTUS	CDS	27904211	27904286	1.0	-	1	ID=g12009.t1.CDS1;Parent=g12009.t1
HiC_scaffold_3	AUGUSTUS	CDS	27904211	27904286	1.0	-	1	ID=g12009.t2.CDS1;Parent=g12009.t2
HiC_scaffold_3	AUGUSTUS	gene	27904211	27908487	.	-	.	ID=g12009
HiC_scaffold_3	AUGUSTUS	mRNA	27904211	27908487	1.0	-	.	ID=g12009.t1;Parent=g12009;em_target=9668.ENSMPUP00000016411;em_score=1000.0;em_evalue=5.2e-304;em_tcov=.;em_OGs=KOG0296@1|root,KOG0296@2759|Eukaryota,38CNS@33154|Opisthokonta,3BAPE@33208|Metazoa,3CRC4@33213|Bilateria,483SK@7711|Chordata,491ZR@7742|Vertebrata,3J46J@40674|Mammalia,3EP9U@33554|Carnivora;em_COG_cat=S;em_desc=Angio-associated, migratory cell protein;em_max_annot_lvl=33208|Metazoa;em_Preferred_name=AAMP;em_PFAMs=WD40;em_KEGG_ko=ko:K03440,ko:K14818;em_BRITE=ko00000,ko03009,ko04040;em_KEGG_TC=1.A.6.1.4,1.A.6.2,1.A.6.4,1.A.6.5;em_GOs=GO:0001525,GO:0001568,GO:0001944,GO:0003674,GO:0005488,GO:0005515,GO:0005539,GO:0005575,GO:0005576,GO:0005622,GO:0005623,GO:0005737,GO:0005829,GO:0005856,GO:0005886,GO:0006928,GO:0007275,GO:0008150,GO:0008201,GO:0009653,GO:0009986,GO:0009987,GO:0010594,GO:0010595,GO:0010632,GO:0010634,GO:0014812,GO:0014909,GO:0015630,GO:0016020,GO:0016477,GO:0022603,GO:0022613,GO:0030334,GO:0030335,GO:0030684,GO:0030687,GO:0032501,GO:0032502,GO:0032879,GO:0032991,GO:0035239,GO:0035295,GO:0040011,GO:0040012,GO:0040017,GO:0042254,GO:0042273,GO:0043167,GO:0043168,GO:0043226,GO:0043228,GO:0043229,GO:0043232,GO:0044085,GO:0044421,GO:0044424,GO:0044444,GO:0044464,GO:0045171,GO:0045765,GO:0045766,GO:0048514,GO:0048518,GO:0048522,GO:0048646,GO:0048731,GO:0048856,GO:0048870,GO:0050789,GO:0050793,GO:0050794,GO:0051082,GO:0051094,GO:0051179,GO:0051239,GO:0051240,GO:0051270,GO:0051272,GO:0051674,GO:0065007,GO:0071840,GO:0071944,GO:0072358,GO:0072359,GO:0097367,GO:1901342,GO:1901681,GO:1904018,GO:1990904,GO:2000026,GO:2000145,GO:2000147
HiC_scaffold_3	AUGUSTUS	mRNA	27904211	27908487	1.0	-	.	ID=g12009.t2;Parent=g12009;em_target=30611.ENSOGAP00000001594;em_score=998.2;em_evalue=1.8e-303;em_tcov=.;em_OGs=KOG0296@1|root,KOG0296@2759|Eukaryota,38CNS@33154|Opisthokonta,3BAPE@33208|Metazoa,3CRC4@33213|Bilateria,483SK@7711|Chordata,491ZR@7742|Vertebrata,3J46J@40674|Mammalia,35H0G@314146|Euarchontoglires,4ME03@9443|Primates;em_COG_cat=S;em_desc=smooth muscle cell migration;em_max_annot_lvl=33208|Metazoa;em_Preferred_name=AAMP;em_PFAMs=WD40;em_KEGG_ko=ko:K03440,ko:K14818;em_BRITE=ko00000,ko03009,ko04040;em_KEGG_TC=1.A.6.1.4,1.A.6.2,1.A.6.4,1.A.6.5;em_GOs=GO:0001525,GO:0001568,GO:0001944,GO:0003674,GO:0005488,GO:0005515,GO:0005539,GO:0005575,GO:0005576,GO:0005622,GO:0005623,GO:0005737,GO:0005829,GO:0005856,GO:0005886,GO:0006928,GO:0007275,GO:0008150,GO:0008201,GO:0009653,GO:0009986,GO:0009987,GO:0010594,GO:0010595,GO:0010632,GO:0010634,GO:0014812,GO:0014909,GO:0015630,GO:0016020,GO:0016477,GO:0022603,GO:0022613,GO:0030334,GO:0030335,GO:0030684,GO:0030687,GO:0032501,GO:0032502,GO:0032879,GO:0032991,GO:0035239,GO:0035295,GO:0040011,GO:0040012,GO:0040017,GO:0042254,GO:0042273,GO:0043167,GO:0043168,GO:0043226,GO:0043228,GO:0043229,GO:0043232,GO:0044085,GO:0044421,GO:0044424,GO:0044444,GO:0044464,GO:0045171,GO:0045765,GO:0045766,GO:0048514,GO:0048518,GO:0048522,GO:0048646,GO:0048731,GO:0048856,GO:0048870,GO:0050789,GO:0050793,GO:0050794,GO:0051082,GO:0051094,GO:0051179,GO:0051239,GO:0051240,GO:0051270,GO:0051272,GO:0051674,GO:0065007,GO:0071840,GO:0071944,GO:0072358,GO:0072359,GO:0097367,GO:1901342,GO:1901681,GO:1904018,GO:1990904,GO:2000026,GO:2000145,GO:2000147
HiC_scaffold_3	AUGUSTUS	intron	27904287	27904509	1.0	-	.	ID=g12009.t1.intron1;Parent=g12009.t1
HiC_scaffold_3	AUGUSTUS	intron	27904287	27904509	1.0	-	.	ID=g12009.t2.intron1;Parent=g12009.t2
HiC_scaffold_3	AUGUSTUS	exon	27904510	27904664	.	-	.	ID=g12009.t1.exon2;Parent=g12009.t1
HiC_scaffold_3	AUGUSTUS	exon	27904510	27904664	.	-	.	ID=g12009.t2.exon2;Parent=g12009.t2
HiC_scaffold_3	AUGUSTUS	CDS	27904510	27904664	1.0	-	0	ID=g12009.t1.CDS2;Parent=g12009.t1
HiC_scaffold_3	AUGUSTUS	CDS	27904510	27904664	1.0	-	0	ID=g12009.t2.CDS2;Parent=g12009.t2
HiC_scaffold_3	AUGUSTUS	intron	27904665	27904812	1.0	-	.	ID=g12009.t1.intron2;Parent=g12009.t1
HiC_scaffold_3	AUGUSTUS	intron	27904665	27904812	1.0	-	.	ID=g12009.t2.intron2;Parent=g12009.t2
HiC_scaffold_3	AUGUSTUS	exon	27904813	27904903	.	-	.	ID=g12009.t1.exon3;Parent=g12009.t1
HiC_scaffold_3	AUGUSTUS	exon	27904813	27904903	.	-	.	ID=g12009.t2.exon3;Parent=g12009.t2
HiC_scaffold_3	AUGUSTUS	CDS	27904813	27904903	1.0	-	1	ID=g12009.t1.CDS3;Parent=g12009.t1
HiC_scaffold_3	AUGUSTUS	CDS	27904813	27904903	1.0	-	1	ID=g12009.t2.CDS3;Parent=g12009.t2
HiC_scaffold_3	AUGUSTUS	intron	27904904	27905053	1.0	-	.	ID=g12009.t1.intron3;Parent=g12009.t1
HiC_scaffold_3	AUGUSTUS	intron	27904904	27905053	1.0	-	.	ID=g12009.t2.intron3;Parent=g12009.t2
HiC_scaffold_3	AUGUSTUS	exon	27905054	27905157	.	-	.	ID=g12009.t1.exon4;Parent=g12009.t1
HiC_scaffold_3	AUGUSTUS	exon	27905054	27905157	.	-	.	ID=g12009.t2.exon4;Parent=g12009.t2
HiC_scaffold_3	AUGUSTUS	CDS	27905054	27905157	1.0	-	0	ID=g12009.t1.CDS4;Parent=g12009.t1
HiC_scaffold_3	AUGUSTUS	CDS	27905054	27905157	1.0	-	0	ID=g12009.t2.CDS4;Parent=g12009.t2
HiC_scaffold_3	AUGUSTUS	intron	27905158	27905293	1.0	-	.	ID=g12009.t1.intron4;Parent=g12009.t1
HiC_scaffold_3	AUGUSTUS	intron	27905158	27905293	1.0	-	.	ID=g12009.t2.intron4;Parent=g12009.t2
HiC_scaffold_3	AUGUSTUS	exon	27905294	27905409	.	-	.	ID=g12009.t1.exon5;Parent=g12009.t1
HiC_scaffold_3	AUGUSTUS	exon	27905294	27905409	.	-	.	ID=g12009.t2.exon5;Parent=g12009.t2
HiC_scaffold_3	AUGUSTUS	CDS	27905294	27905409	1.0	-	2	ID=g12009.t1.CDS5;Parent=g12009.t1
HiC_scaffold_3	AUGUSTUS	CDS	27905294	27905409	1.0	-	2	ID=g12009.t2.CDS5;Parent=g12009.t2
HiC_scaffold_3	AUGUSTUS	intron	27905410	27905513	1.0	-	.	ID=g12009.t1.intron5;Parent=g12009.t1
HiC_scaffold_3	AUGUSTUS	intron	27905410	27905513	1.0	-	.	ID=g12009.t2.intron5;Parent=g12009.t2
HiC_scaffold_3	AUGUSTUS	exon	27905514	27905597	.	-	.	ID=g12009.t1.exon6;Parent=g12009.t1
HiC_scaffold_3	AUGUSTUS	exon	27905514	27905597	.	-	.	ID=g12009.t2.exon6;Parent=g12009.t2
HiC_scaffold_3	AUGUSTUS	CDS	27905514	27905597	1.0	-	2	ID=g12009.t1.CDS6;Parent=g12009.t1
HiC_scaffold_3	AUGUSTUS	CDS	27905514	27905597	1.0	-	2	ID=g12009.t2.CDS6;Parent=g12009.t2
HiC_scaffold_3	AUGUSTUS	intron	27905598	27905891	1.0	-	.	ID=g12009.t1.intron6;Parent=g12009.t1
HiC_scaffold_3	AUGUSTUS	intron	27905598	27905891	1.0	-	.	ID=g12009.t2.intron6;Parent=g12009.t2
HiC_scaffold_3	AUGUSTUS	exon	27905892	27906036	.	-	.	ID=g12009.t1.exon7;Parent=g12009.t1
HiC_scaffold_3	AUGUSTUS	exon	27905892	27906036	.	-	.	ID=g12009.t2.exon7;Parent=g12009.t2
HiC_scaffold_3	AUGUSTUS	CDS	27905892	27906036	1.0	-	0	ID=g12009.t1.CDS7;Parent=g12009.t1
HiC_scaffold_3	AUGUSTUS	CDS	27905892	27906036	1.0	-	0	ID=g12009.t2.CDS7;Parent=g12009.t2
HiC_scaffold_3	AUGUSTUS	intron	27906037	27906293	1.0	-	.	ID=g12009.t1.intron7;Parent=g12009.t1
HiC_scaffold_3	AUGUSTUS	intron	27906037	27906293	1.0	-	.	ID=g12009.t2.intron7;Parent=g12009.t2
HiC_scaffold_3	AUGUSTUS	exon	27906294	27906433	.	-	.	ID=g12009.t1.exon8;Parent=g12009.t1
HiC_scaffold_3	AUGUSTUS	exon	27906294	27906433	.	-	.	ID=g12009.t2.exon8;Parent=g12009.t2
HiC_scaffold_3	AUGUSTUS	CDS	27906294	27906433	1.0	-	2	ID=g12009.t1.CDS8;Parent=g12009.t1
HiC_scaffold_3	AUGUSTUS	CDS	27906294	27906433	1.0	-	2	ID=g12009.t2.CDS8;Parent=g12009.t2
HiC_scaffold_3	AUGUSTUS	intron	27906434	27906959	1.0	-	.	ID=g12009.t1.intron8;Parent=g12009.t1
HiC_scaffold_3	AUGUSTUS	intron	27906434	27906959	1.0	-	.	ID=g12009.t2.intron8;Parent=g12009.t2
HiC_scaffold_3	AUGUSTUS	exon	27906960	27907079	.	-	.	ID=g12009.t1.exon9;Parent=g12009.t1
HiC_scaffold_3	AUGUSTUS	exon	27906960	27907079	.	-	.	ID=g12009.t2.exon9;Parent=g12009.t2
HiC_scaffold_3	AUGUSTUS	CDS	27906960	27907079	1.0	-	2	ID=g12009.t1.CDS9;Parent=g12009.t1
HiC_scaffold_3	AUGUSTUS	CDS	27906960	27907079	1.0	-	2	ID=g12009.t2.CDS9;Parent=g12009.t2
HiC_scaffold_3	AUGUSTUS	intron	27907080	27907747	1.0	-	.	ID=g12009.t1.intron9;Parent=g12009.t1
HiC_scaffold_3	AUGUSTUS	intron	27907080	27907747	1.0	-	.	ID=g12009.t2.intron9;Parent=g12009.t2
HiC_scaffold_3	AUGUSTUS	exon	27907748	27907903	.	-	.	ID=g12009.t1.exon10;Parent=g12009.t1
HiC_scaffold_3	AUGUSTUS	CDS	27907748	27907903	1.0	-	2	ID=g12009.t1.CDS10;Parent=g12009.t1
HiC_scaffold_3	AUGUSTUS	exon	27907748	27907906	.	-	.	ID=g12009.t2.exon10;Parent=g12009.t2
HiC_scaffold_3	AUGUSTUS	CDS	27907748	27907906	1.0	-	2	ID=g12009.t2.CDS10;Parent=g12009.t2
HiC_scaffold_3	AUGUSTUS	intron	27907904	27908366	1.0	-	.	ID=g12009.t1.intron10;Parent=g12009.t1
HiC_scaffold_3	AUGUSTUS	intron	27907907	27908366	1.0	-	.	ID=g12009.t2.intron10;Parent=g12009.t2
HiC_scaffold_3	AUGUSTUS	exon	27908367	27908487	.	-	.	ID=g12009.t1.exon11;Parent=g12009.t1
HiC_scaffold_3	AUGUSTUS	exon	27908367	27908487	.	-	.	ID=g12009.t2.exon11;Parent=g12009.t2
HiC_scaffold_3	AUGUSTUS	CDS	27908367	27908487	1.0	-	0	ID=g12009.t1.CDS11;Parent=g12009.t1
HiC_scaffold_3	AUGUSTUS	CDS	27908367	27908487	1.0	-	0	ID=g12009.t2.CDS11;Parent=g12009.t2
HiC_scaffold_3	AUGUSTUS	start_codon	27908485	27908487	.	-	0	ID=g12009.t1.start1;Parent=g12009.t1
HiC_scaffold_3	AUGUSTUS	start_codon	27908485	27908487	.	-	0	ID=g12009.t2.start1;Parent=g12009.t2
HiC_scaffold_3	AUGUSTUS	start_codon	27908935	27908937	.	+	0	ID=g12010.t1.start1;Parent=g12010.t1
HiC_scaffold_3	AUGUSTUS	exon	27908935	27909001	.	+	.	ID=g12010.t1.exon1;Parent=g12010.t1
HiC_scaffold_3	AUGUSTUS	CDS	27908935	27909001	1.0	+	0	ID=g12010.t1.CDS1;Parent=g12010.t1
HiC_scaffold_3	AUGUSTUS	gene	27908935	27909915	.	+	.	ID=g12010
HiC_scaffold_3	AUGUSTUS	mRNA	27908935	27909915	0.41	+	.	ID=g12010.t1;Parent=g12010;em_target=10029.XP_007606378.1;em_score=153.5;em_evalue=5e-49;em_tcov=.;em_OGs=2E3AX@1|root,2SAER@2759|Eukaryota,3A635@33154|Opisthokonta,3BTG7@33208|Metazoa,3D9XT@33213|Bilateria,489NF@7711|Chordata,49AG8@7742|Vertebrata,3JGQ9@40674|Mammalia,35PRI@314146|Euarchontoglires,4Q82H@9989|Rodentia;em_COG_cat=S;em_desc=Domain of unknown function (DUF4748);em_max_annot_lvl=33208|Metazoa;em_Preferred_name=pnkd;em_PFAMs=DUF4748
HiC_scaffold_3	AUGUSTUS	intron	27909002	27909742	1.0	+	.	ID=g12010.t1.intron1;Parent=g12010.t1
HiC_scaffold_3	AUGUSTUS	exon	27909743	27909915	.	+	.	ID=g12010.t1.exon2;Parent=g12010.t1
HiC_scaffold_3	AUGUSTUS	CDS	27909743	27909915	0.41	+	2	ID=g12010.t1.CDS2;Parent=g12010.t1
HiC_scaffold_3	AUGUSTUS	stop_codon	27909913	27909915	.	+	0	ID=g12010.t1.stop1;Parent=g12010.t1
HiC_scaffold_3	AUGUSTUS	stop_codon	27916205	27916207	.	-	0	ID=g12011.t1.stop1;Parent=g12011.t1
HiC_scaffold_3	AUGUSTUS	exon	27916205	27916351	.	-	.	ID=g12011.t1.exon1;Parent=g12011.t1
HiC_scaffold_3	AUGUSTUS	CDS	27916205	27916351	1.0	-	0	ID=g12011.t1.CDS1;Parent=g12011.t1
HiC_scaffold_3	AUGUSTUS	gene	27916205	27922674	.	-	.	ID=g12011
HiC_scaffold_3	AUGUSTUS	mRNA	27916205	27922674	1.0	-	.	ID=g12011.t1;Parent=g12011;em_target=29073.XP_008688696.1;em_score=705.4;em_evalue=3.9e-215;em_tcov=.;em_OGs=COG0670@1|root,KOG2322@2759|Eukaryota,38GI1@33154|Opisthokonta,3BF54@33208|Metazoa,3D27Q@33213|Bilateria,489UA@7711|Chordata,490YI@7742|Vertebrata,3J3ZP@40674|Mammalia,3ER29@33554|Carnivora;em_COG_cat=T;em_desc=Transmembrane BAX inhibitor motif containing 1;em_max_annot_lvl=33208|Metazoa;em_Preferred_name=TMBIM1;em_KEGG_ko=ko:K06890;em_BRITE=ko00000;em_PFAMs=Bax1-I;em_GOs=GO:0000323,GO:0001775,GO:0002252,GO:0002263,GO:0002274,GO:0002275,GO:0002283,GO:0002366,GO:0002376,GO:0002443,GO:0002444,GO:0002446,GO:0003674,GO:0005102,GO:0005123,GO:0005126,GO:0005488,GO:0005515,GO:0005575,GO:0005622,GO:0005623,GO:0005737,GO:0005764,GO:0005765,GO:0005768,GO:0005773,GO:0005774,GO:0005794,GO:0005886,GO:0006810,GO:0006887,GO:0006955,GO:0008150,GO:0009966,GO:0009968,GO:0009987,GO:0010008,GO:0010646,GO:0010648,GO:0010941,GO:0012505,GO:0012506,GO:0016020,GO:0016192,GO:0022603,GO:0023051,GO:0023057,GO:0030141,GO:0030659,GO:0030667,GO:0031090,GO:0031410,GO:0031982,GO:0032813,GO:0032879,GO:0032880,GO:0032940,GO:0034103,GO:0034105,GO:0035579,GO:0036230,GO:0042119,GO:0042581,GO:0042981,GO:0043066,GO:0043067,GO:0043069,GO:0043086,GO:0043226,GO:0043227,GO:0043229,GO:0043231,GO:0043299,GO:0043312,GO:0044092,GO:0044422,GO:0044424,GO:0044433,GO:0044437,GO:0044440,GO:0044444,GO:0044446,GO:0044464,GO:0045055,GO:0045321,GO:0046903,GO:0048518,GO:0048519,GO:0048523,GO:0048583,GO:0048585,GO:0050789,GO:0050790,GO:0050793,GO:0050794,GO:0050848,GO:0050896,GO:0051179,GO:0051234,GO:0051239,GO:0051240,GO:0060312,GO:0060341,GO:0060548,GO:0065007,GO:0065009,GO:0071944,GO:0097708,GO:0098588,GO:0098805,GO:0098852,GO:0099503,GO:1902041,GO:1902042,GO:1902044,GO:1902045,GO:1902531,GO:1903076,GO:1903077,GO:1903827,GO:1903828,GO:1904375,GO:1904376,GO:1905475,GO:1905476,GO:2000504,GO:2001233,GO:2001234,GO:2001236,GO:2001237
HiC_scaffold_3	AUGUSTUS	intron	27916352	27916771	1.0	-	.	ID=g12011.t1.intron1;Parent=g12011.t1
HiC_scaffold_3	AUGUSTUS	exon	27916772	27916825	.	-	.	ID=g12011.t1.exon2;Parent=g12011.t1
HiC_scaffold_3	AUGUSTUS	CDS	27916772	27916825	1.0	-	0	ID=g12011.t1.CDS2;Parent=g12011.t1
HiC_scaffold_3	AUGUSTUS	intron	27916826	27917818	1.0	-	.	ID=g12011.t1.intron2;Parent=g12011.t1
HiC_scaffold_3	AUGUSTUS	exon	27917819	27917914	.	-	.	ID=g12011.t1.exon3;Parent=g12011.t1
HiC_scaffold_3	AUGUSTUS	CDS	27917819	27917914	1.0	-	0	ID=g12011.t1.CDS3;Parent=g12011.t1
HiC_scaffold_3	AUGUSTUS	intron	27917915	27918240	1.0	-	.	ID=g12011.t1.intron3;Parent=g12011.t1
HiC_scaffold_3	AUGUSTUS	exon	27918241	27918328	.	-	.	ID=g12011.t1.exon4;Parent=g12011.t1
HiC_scaffold_3	AUGUSTUS	CDS	27918241	27918328	1.0	-	1	ID=g12011.t1.CDS4;Parent=g12011.t1
HiC_scaffold_3	AUGUSTUS	intron	27918329	27918513	1.0	-	.	ID=g12011.t1.intron4;Parent=g12011.t1
HiC_scaffold_3	AUGUSTUS	exon	27918514	27918551	.	-	.	ID=g12011.t1.exon5;Parent=g12011.t1
HiC_scaffold_3	AUGUSTUS	CDS	27918514	27918551	1.0	-	0	ID=g12011.t1.CDS5;Parent=g12011.t1
HiC_scaffold_3	AUGUSTUS	intron	27918552	27918784	1.0	-	.	ID=g12011.t1.intron5;Parent=g12011.t1
HiC_scaffold_3	AUGUSTUS	exon	27918785	27918824	.	-	.	ID=g12011.t1.exon6;Parent=g12011.t1
HiC_scaffold_3	AUGUSTUS	CDS	27918785	27918824	1.0	-	1	ID=g12011.t1.CDS6;Parent=g12011.t1
HiC_scaffold_3	AUGUSTUS	intron	27918825	27919316	1.0	-	.	ID=g12011.t1.intron6;Parent=g12011.t1
HiC_scaffold_3	AUGUSTUS	exon	27919317	27919367	.	-	.	ID=g12011.t1.exon7;Parent=g12011.t1
HiC_scaffold_3	AUGUSTUS	CDS	27919317	27919367	1.0	-	1	ID=g12011.t1.CDS7;Parent=g12011.t1
HiC_scaffold_3	AUGUSTUS	intron	27919368	27919871	1.0	-	.	ID=g12011.t1.intron7;Parent=g12011.t1
HiC_scaffold_3	AUGUSTUS	exon	27919872	27919925	.	-	.	ID=g12011.t1.exon8;Parent=g12011.t1
HiC_scaffold_3	AUGUSTUS	CDS	27919872	27919925	1.0	-	1	ID=g12011.t1.CDS8;Parent=g12011.t1
HiC_scaffold_3	AUGUSTUS	intron	27919926	27920101	1.0	-	.	ID=g12011.t1.intron8;Parent=g12011.t1
HiC_scaffold_3	AUGUSTUS	exon	27920102	27920166	.	-	.	ID=g12011.t1.exon9;Parent=g12011.t1
HiC_scaffold_3	AUGUSTUS	CDS	27920102	27920166	1.0	-	0	ID=g12011.t1.CDS9;Parent=g12011.t1
HiC_scaffold_3	AUGUSTUS	intron	27920167	27920948	1.0	-	.	ID=g12011.t1.intron9;Parent=g12011.t1
HiC_scaffold_3	AUGUSTUS	exon	27920949	27921049	.	-	.	ID=g12011.t1.exon10;Parent=g12011.t1
HiC_scaffold_3	AUGUSTUS	CDS	27920949	27921049	1.0	-	2	ID=g12011.t1.CDS10;Parent=g12011.t1
HiC_scaffold_3	AUGUSTUS	intron	27921050	27922472	1.0	-	.	ID=g12011.t1.intron10;Parent=g12011.t1
HiC_scaffold_3	AUGUSTUS	exon	27922473	27922674	.	-	.	ID=g12011.t1.exon11;Parent=g12011.t1
HiC_scaffold_3	AUGUSTUS	CDS	27922473	27922674	1.0	-	0	ID=g12011.t1.CDS11;Parent=g12011.t1
HiC_scaffold_3	AUGUSTUS	start_codon	27922672	27922674	.	-	0	ID=g12011.t1.start1;Parent=g12011.t1
HiC_scaffold_3	AUGUSTUS	start_codon	27945975	27945977	.	+	0	ID=g12012.t1.start1;Parent=g12012.t1
HiC_scaffold_3	gmst	start_codon	27945975	27945977	82.080123	+	0	ID=g12012.t2.start1;Parent=g12012.t2
HiC_scaffold_3	AUGUSTUS	exon	27945975	27946135	.	+	.	ID=g12012.t1.exon1;Parent=g12012.t1
HiC_scaffold_3	AUGUSTUS	CDS	27945975	27946135	1.0	+	0	ID=g12012.t1.CDS1;Parent=g12012.t1
HiC_scaffold_3	gmst	CDS	27945975	27946135	82.080123	+	0	ID=g12012.t2.CDS1;Parent=g12012.t2
HiC_scaffold_3	gmst	exon	27945975	27946135	82.080123	+	0	ID=g12012.t2.exon1;Parent=g12012.t2
HiC_scaffold_3	AUGUSTUS	gene	27945975	27965043	.	+	.	ID=g12012
HiC_scaffold_3	gmst	mRNA	27945975	27965043	.	+	.	ID=g12012.t2;Parent=g12012;em_target=9668.ENSMPUP00000016428;em_score=748.1;em_evalue=4.3e-228;em_tcov=.;em_OGs=COG0491@1|root,KOG0813@2759|Eukaryota,38GZM@33154|Opisthokonta,3BDFD@33208|Metazoa,3D10G@33213|Bilateria,48808@7711|Chordata,48WRV@7742|Vertebrata,3J9KR@40674|Mammalia,3EN8J@33554|Carnivora;em_COG_cat=S;em_desc=Paroxysmal nonkinesigenic dyskinesia;em_max_annot_lvl=33208|Metazoa;em_Preferred_name=PNKD;em_PFAMs=HAGH_C,Lactamase_B;em_GOs=GO:0001505,GO:0003008,GO:0005575,GO:0005622,GO:0005623,GO:0005634,GO:0005737,GO:0005739,GO:0008150,GO:0010646,GO:0010648,GO:0016020,GO:0019222,GO:0023051,GO:0023057,GO:0031323,GO:0032225,GO:0032501,GO:0032879,GO:0033238,GO:0042053,GO:0042069,GO:0043226,GO:0043227,GO:0043229,GO:0043231,GO:0044424,GO:0044444,GO:0044464,GO:0046928,GO:0046929,GO:0048519,GO:0048523,GO:0050789,GO:0050794,GO:0050804,GO:0050805,GO:0050877,GO:0050884,GO:0050905,GO:0051046,GO:0051048,GO:0051049,GO:0051051,GO:0051171,GO:0051588,GO:0051589,GO:0060341,GO:0065007,GO:0065008,GO:0080090,GO:0099177,GO:1903530,GO:1903531
HiC_scaffold_3	AUGUSTUS	mRNA	27945975	27965043	1.0	+	.	ID=g12012.t1;Parent=g12012;em_target=9668.ENSMPUP00000016428;em_score=836.8;em_evalue=7.1e-255;em_tcov=.;em_OGs=COG0491@1|root,KOG0813@2759|Eukaryota,38GZM@33154|Opisthokonta,3BDFD@33208|Metazoa,3D10G@33213|Bilateria,48808@7711|Chordata,48WRV@7742|Vertebrata,3J9KR@40674|Mammalia,3EN8J@33554|Carnivora;em_COG_cat=S;em_desc=Paroxysmal nonkinesigenic dyskinesia;em_max_annot_lvl=33208|Metazoa;em_Preferred_name=PNKD;em_PFAMs=HAGH_C,Lactamase_B;em_GOs=GO:0001505,GO:0003008,GO:0005575,GO:0005622,GO:0005623,GO:0005634,GO:0005737,GO:0005739,GO:0008150,GO:0010646,GO:0010648,GO:0016020,GO:0019222,GO:0023051,GO:0023057,GO:0031323,GO:0032225,GO:0032501,GO:0032879,GO:0033238,GO:0042053,GO:0042069,GO:0043226,GO:0043227,GO:0043229,GO:0043231,GO:0044424,GO:0044444,GO:0044464,GO:0046928,GO:0046929,GO:0048519,GO:0048523,GO:0050789,GO:0050794,GO:0050804,GO:0050805,GO:0050877,GO:0050884,GO:0050905,GO:0051046,GO:0051048,GO:0051049,GO:0051051,GO:0051171,GO:0051588,GO:0051589,GO:0060341,GO:0065007,GO:0065008,GO:0080090,GO:0099177,GO:1903530,GO:1903531
HiC_scaffold_3	AUGUSTUS	intron	27946136	27960367	1.0	+	.	ID=g12012.t1.intron1;Parent=g12012.t1
HiC_scaffold_3	gmst	intron	27946136	27960367	82.080123	+	0	ID=g12012.t2.intron1;Parent=g12012.t2
HiC_scaffold_3	AUGUSTUS	exon	27960368	27960483	.	+	.	ID=g12012.t1.exon2;Parent=g12012.t1
HiC_scaffold_3	AUGUSTUS	CDS	27960368	27960483	1.0	+	1	ID=g12012.t1.CDS2;Parent=g12012.t1
HiC_scaffold_3	gmst	CDS	27960368	27960483	82.080123	+	1	ID=g12012.t2.CDS2;Parent=g12012.t2
HiC_scaffold_3	gmst	exon	27960368	27960483	82.080123	+	1	ID=g12012.t2.exon2;Parent=g12012.t2
HiC_scaffold_3	AUGUSTUS	intron	27960484	27960670	1.0	+	.	ID=g12012.t1.intron2;Parent=g12012.t1
HiC_scaffold_3	gmst	intron	27960484	27960670	82.080123	+	0	ID=g12012.t2.intron2;Parent=g12012.t2
HiC_scaffold_3	AUGUSTUS	exon	27960671	27960783	.	+	.	ID=g12012.t1.exon3;Parent=g12012.t1
HiC_scaffold_3	AUGUSTUS	CDS	27960671	27960783	1.0	+	2	ID=g12012.t1.CDS3;Parent=g12012.t1
HiC_scaffold_3	gmst	CDS	27960671	27960783	82.080123	+	2	ID=g12012.t2.CDS3;Parent=g12012.t2
HiC_scaffold_3	gmst	exon	27960671	27960783	82.080123	+	2	ID=g12012.t2.exon3;Parent=g12012.t2
HiC_scaffold_3	AUGUSTUS	intron	27960784	27961401	1.0	+	.	ID=g12012.t1.intron3;Parent=g12012.t1
HiC_scaffold_3	gmst	intron	27960784	27961401	82.080123	+	0	ID=g12012.t2.intron3;Parent=g12012.t2
HiC_scaffold_3	AUGUSTUS	exon	27961402	27961460	.	+	.	ID=g12012.t1.exon4;Parent=g12012.t1
HiC_scaffold_3	AUGUSTUS	CDS	27961402	27961460	1.0	+	0	ID=g12012.t1.CDS4;Parent=g12012.t1
HiC_scaffold_3	gmst	CDS	27961402	27961460	82.080123	+	0	ID=g12012.t2.CDS4;Parent=g12012.t2
HiC_scaffold_3	gmst	exon	27961402	27961460	82.080123	+	0	ID=g12012.t2.exon4;Parent=g12012.t2
HiC_scaffold_3	AUGUSTUS	intron	27961461	27962181	1.0	+	.	ID=g12012.t1.intron4;Parent=g12012.t1
HiC_scaffold_3	gmst	intron	27961461	27962181	82.080123	+	0	ID=g12012.t2.intron4;Parent=g12012.t2
HiC_scaffold_3	AUGUSTUS	exon	27962182	27962274	.	+	.	ID=g12012.t1.exon5;Parent=g12012.t1
HiC_scaffold_3	AUGUSTUS	CDS	27962182	27962274	1.0	+	1	ID=g12012.t1.CDS5;Parent=g12012.t1
HiC_scaffold_3	gmst	CDS	27962182	27962274	82.080123	+	1	ID=g12012.t2.CDS5;Parent=g12012.t2
HiC_scaffold_3	gmst	exon	27962182	27962274	82.080123	+	1	ID=g12012.t2.exon5;Parent=g12012.t2
HiC_scaffold_3	AUGUSTUS	intron	27962275	27962621	1.0	+	.	ID=g12012.t1.intron5;Parent=g12012.t1
HiC_scaffold_3	gmst	intron	27962275	27962621	82.080123	+	0	ID=g12012.t2.intron5;Parent=g12012.t2
HiC_scaffold_3	AUGUSTUS	exon	27962622	27962785	.	+	.	ID=g12012.t1.exon6;Parent=g12012.t1
HiC_scaffold_3	AUGUSTUS	CDS	27962622	27962785	1.0	+	1	ID=g12012.t1.CDS6;Parent=g12012.t1
HiC_scaffold_3	gmst	CDS	27962622	27962785	82.080123	+	1	ID=g12012.t2.CDS6;Parent=g12012.t2
HiC_scaffold_3	gmst	exon	27962622	27962785	82.080123	+	1	ID=g12012.t2.exon6;Parent=g12012.t2
HiC_scaffold_3	AUGUSTUS	intron	27962786	27963486	1.0	+	.	ID=g12012.t1.intron6;Parent=g12012.t1
HiC_scaffold_3	gmst	intron	27962786	27964426	82.080123	+	0	ID=g12012.t2.intron6;Parent=g12012.t2
HiC_scaffold_3	AUGUSTUS	exon	27963487	27963573	.	+	.	ID=g12012.t1.exon7;Parent=g12012.t1
HiC_scaffold_3	AUGUSTUS	CDS	27963487	27963573	1.0	+	2	ID=g12012.t1.CDS7;Parent=g12012.t1
HiC_scaffold_3	AUGUSTUS	intron	27963574	27964426	1.0	+	.	ID=g12012.t1.intron7;Parent=g12012.t1
HiC_scaffold_3	AUGUSTUS	exon	27964427	27964542	.	+	.	ID=g12012.t1.exon8;Parent=g12012.t1
HiC_scaffold_3	AUGUSTUS	CDS	27964427	27964542	1.0	+	2	ID=g12012.t1.CDS8;Parent=g12012.t1
HiC_scaffold_3	gmst	CDS	27964427	27964542	82.080123	+	2	ID=g12012.t2.CDS7;Parent=g12012.t2
HiC_scaffold_3	gmst	exon	27964427	27964542	82.080123	+	2	ID=g12012.t2.exon7;Parent=g12012.t2
HiC_scaffold_3	AUGUSTUS	intron	27964543	27964869	1.0	+	.	ID=g12012.t1.intron8;Parent=g12012.t1
HiC_scaffold_3	gmst	intron	27964543	27964869	82.080123	+	0	ID=g12012.t2.intron7;Parent=g12012.t2
HiC_scaffold_3	AUGUSTUS	exon	27964870	27965043	.	+	.	ID=g12012.t1.exon9;Parent=g12012.t1
HiC_scaffold_3	AUGUSTUS	CDS	27964870	27965043	1.0	+	0	ID=g12012.t1.CDS9;Parent=g12012.t1
HiC_scaffold_3	gmst	CDS	27964870	27965043	82.080123	+	0	ID=g12012.t2.CDS8;Parent=g12012.t2
HiC_scaffold_3	gmst	exon	27964870	27965043	82.080123	+	0	ID=g12012.t2.exon8;Parent=g12012.t2
HiC_scaffold_3	AUGUSTUS	stop_codon	27965041	27965043	.	+	0	ID=g12012.t1.stop1;Parent=g12012.t1
HiC_scaffold_3	gmst	stop_codon	27965041	27965043	82.080123	+	0	ID=g12012.t2.stop1;Parent=g12012.t2
HiC_scaffold_3	AUGUSTUS	start_codon	27978005	27978007	.	+	0	ID=g12013.t1.start1;Parent=g12013.t1
HiC_scaffold_3	GeneMark.hmm3	start_codon	27978005	27978007	.	+	0	ID=g12013.t2.start1;Parent=g12013.t2
HiC_scaffold_3	AUGUSTUS	exon	27978005	27978029	.	+	.	ID=g12013.t1.exon1;Parent=g12013.t1
HiC_scaffold_3	AUGUSTUS	CDS	27978005	27978029	1.0	+	0	ID=g12013.t1.CDS1;Parent=g12013.t1
HiC_scaffold_3	GeneMark.hmm3	CDS	27978005	27978047	.	+	0	ID=g12013.t2.CDS1;Parent=g12013.t2
HiC_scaffold_3	GeneMark.hmm3	exon	27978005	27978047	.	+	0	ID=g12013.t2.exon1;Parent=g12013.t2
HiC_scaffold_3	AUGUSTUS	gene	27978005	27984380	.	+	.	ID=g12013
HiC_scaffold_3	GeneMark.hmm3	mRNA	27978005	27984380	.	+	.	ID=g12013.t2;Parent=g12013;em_target=9668.ENSMPUP00000016429;em_score=763.0;em_evalue=6.2e-232;em_tcov=.;em_OGs=28H6N@1|root,2QPJE@2759|Eukaryota,39U74@33154|Opisthokonta,3BG3K@33208|Metazoa,3D3SN@33213|Bilateria,4876G@7711|Chordata,48XU7@7742|Vertebrata,3JD4C@40674|Mammalia,3EHS9@33554|Carnivora;em_COG_cat=S;em_desc=Ciliogenesis associated TTC17 interacting protein;em_max_annot_lvl=33208|Metazoa;em_Preferred_name=CATIP;em_GOs=GO:0003008,GO:0005575,GO:0005622,GO:0005623,GO:0005634,GO:0005737,GO:0005856,GO:0005886,GO:0006996,GO:0007010,GO:0007015,GO:0007275,GO:0007368,GO:0007389,GO:0007507,GO:0007600,GO:0008150,GO:0008154,GO:0009799,GO:0009855,GO:0009987,GO:0015629,GO:0016020,GO:0016043,GO:0019233,GO:0022607,GO:0030029,GO:0030030,GO:0030031,GO:0030036,GO:0030041,GO:0032501,GO:0032502,GO:0034622,GO:0043226,GO:0043227,GO:0043228,GO:0043229,GO:0043231,GO:0043232,GO:0043933,GO:0044085,GO:0044424,GO:0044464,GO:0044782,GO:0048513,GO:0048731,GO:0048856,GO:0050877,GO:0051258,GO:0060271,GO:0061371,GO:0065003,GO:0070925,GO:0071840,GO:0071944,GO:0072359,GO:0097435,GO:0120031,GO:0120036;em_PFAMs=
HiC_scaffold_3	AUGUSTUS	mRNA	27978005	27984380	1.0	+	.	ID=g12013.t1;Parent=g12013;em_target=9668.ENSMPUP00000016429;em_score=836.2;em_evalue=9.9e-255;em_tcov=.;em_OGs=28H6N@1|root,2QPJE@2759|Eukaryota,39U74@33154|Opisthokonta,3BG3K@33208|Metazoa,3D3SN@33213|Bilateria,4876G@7711|Chordata,48XU7@7742|Vertebrata,3JD4C@40674|Mammalia,3EHS9@33554|Carnivora;em_COG_cat=S;em_desc=Ciliogenesis associated TTC17 interacting protein;em_max_annot_lvl=33208|Metazoa;em_Preferred_name=CATIP;em_GOs=GO:0003008,GO:0005575,GO:0005622,GO:0005623,GO:0005634,GO:0005737,GO:0005856,GO:0005886,GO:0006996,GO:0007010,GO:0007015,GO:0007275,GO:0007368,GO:0007389,GO:0007507,GO:0007600,GO:0008150,GO:0008154,GO:0009799,GO:0009855,GO:0009987,GO:0015629,GO:0016020,GO:0016043,GO:0019233,GO:0022607,GO:0030029,GO:0030030,GO:0030031,GO:0030036,GO:0030041,GO:0032501,GO:0032502,GO:0034622,GO:0043226,GO:0043227,GO:0043228,GO:0043229,GO:0043231,GO:0043232,GO:0043933,GO:0044085,GO:0044424,GO:0044464,GO:0044782,GO:0048513,GO:0048731,GO:0048856,GO:0050877,GO:0051258,GO:0060271,GO:0061371,GO:0065003,GO:0070925,GO:0071840,GO:0071944,GO:0072359,GO:0097435,GO:0120031,GO:0120036;em_PFAMs=
HiC_scaffold_3	AUGUSTUS	intron	27978030	27978191	1.0	+	.	ID=g12013.t1.intron1;Parent=g12013.t1
HiC_scaffold_3	GeneMark.hmm3	intron	27978048	27978191	.	+	1	ID=g12013.t2.intron1;Parent=g12013.t2
HiC_scaffold_3	AUGUSTUS	exon	27978192	27978284	.	+	.	ID=g12013.t1.exon2;Parent=g12013.t1
HiC_scaffold_3	GeneMark.hmm3	CDS	27978192	27978284	.	+	2	ID=g12013.t2.CDS2;Parent=g12013.t2
HiC_scaffold_3	GeneMark.hmm3	exon	27978192	27978284	.	+	2	ID=g12013.t2.exon2;Parent=g12013.t2
HiC_scaffold_3	AUGUSTUS	CDS	27978192	27978284	1.0	+	2	ID=g12013.t1.CDS2;Parent=g12013.t1
HiC_scaffold_3	GeneMark.hmm3	intron	27978285	27979313	.	+	1	ID=g12013.t2.intron2;Parent=g12013.t2
HiC_scaffold_3	AUGUSTUS	intron	27978285	27979313	1.0	+	.	ID=g12013.t1.intron2;Parent=g12013.t1
HiC_scaffold_3	AUGUSTUS	exon	27979314	27979514	.	+	.	ID=g12013.t1.exon3;Parent=g12013.t1
HiC_scaffold_3	GeneMark.hmm3	CDS	27979314	27979514	.	+	2	ID=g12013.t2.CDS3;Parent=g12013.t2
HiC_scaffold_3	GeneMark.hmm3	exon	27979314	27979514	.	+	2	ID=g12013.t2.exon3;Parent=g12013.t2
HiC_scaffold_3	AUGUSTUS	CDS	27979314	27979514	1.0	+	2	ID=g12013.t1.CDS3;Parent=g12013.t1
HiC_scaffold_3	GeneMark.hmm3	intron	27979515	27979839	.	+	1	ID=g12013.t2.intron3;Parent=g12013.t2
HiC_scaffold_3	AUGUSTUS	intron	27979515	27979839	1.0	+	.	ID=g12013.t1.intron3;Parent=g12013.t1
HiC_scaffold_3	AUGUSTUS	exon	27979840	27979895	.	+	.	ID=g12013.t1.exon4;Parent=g12013.t1
HiC_scaffold_3	GeneMark.hmm3	CDS	27979840	27979895	.	+	2	ID=g12013.t2.CDS4;Parent=g12013.t2
HiC_scaffold_3	GeneMark.hmm3	exon	27979840	27979895	.	+	2	ID=g12013.t2.exon4;Parent=g12013.t2
HiC_scaffold_3	AUGUSTUS	CDS	27979840	27979895	1.0	+	2	ID=g12013.t1.CDS4;Parent=g12013.t1
HiC_scaffold_3	GeneMark.hmm3	intron	27979896	27980569	.	+	0	ID=g12013.t2.intron4;Parent=g12013.t2
HiC_scaffold_3	AUGUSTUS	intron	27979896	27980569	1.0	+	.	ID=g12013.t1.intron4;Parent=g12013.t1
HiC_scaffold_3	AUGUSTUS	exon	27980570	27980656	.	+	.	ID=g12013.t1.exon5;Parent=g12013.t1
HiC_scaffold_3	GeneMark.hmm3	CDS	27980570	27980656	.	+	0	ID=g12013.t2.CDS5;Parent=g12013.t2
HiC_scaffold_3	GeneMark.hmm3	exon	27980570	27980656	.	+	0	ID=g12013.t2.exon5;Parent=g12013.t2
HiC_scaffold_3	AUGUSTUS	CDS	27980570	27980656	1.0	+	0	ID=g12013.t1.CDS5;Parent=g12013.t1
HiC_scaffold_3	GeneMark.hmm3	intron	27980657	27980848	.	+	0	ID=g12013.t2.intron5;Parent=g12013.t2
HiC_scaffold_3	AUGUSTUS	intron	27980657	27980848	1.0	+	.	ID=g12013.t1.intron5;Parent=g12013.t1
HiC_scaffold_3	AUGUSTUS	exon	27980849	27981016	.	+	.	ID=g12013.t1.exon6;Parent=g12013.t1
HiC_scaffold_3	AUGUSTUS	CDS	27980849	27981016	1.0	+	0	ID=g12013.t1.CDS6;Parent=g12013.t1
HiC_scaffold_3	GeneMark.hmm3	CDS	27980849	27981263	.	+	0	ID=g12013.t2.CDS6;Parent=g12013.t2
HiC_scaffold_3	GeneMark.hmm3	exon	27980849	27981263	.	+	0	ID=g12013.t2.exon6;Parent=g12013.t2
HiC_scaffold_3	AUGUSTUS	intron	27981017	27982318	1.0	+	.	ID=g12013.t1.intron6;Parent=g12013.t1
HiC_scaffold_3	GeneMark.hmm3	intron	27981264	27982008	.	+	1	ID=g12013.t2.intron6;Parent=g12013.t2
HiC_scaffold_3	GeneMark.hmm3	CDS	27982009	27982148	.	+	2	ID=g12013.t2.CDS7;Parent=g12013.t2
HiC_scaffold_3	GeneMark.hmm3	exon	27982009	27982148	.	+	2	ID=g12013.t2.exon7;Parent=g12013.t2
HiC_scaffold_3	GeneMark.hmm3	intron	27982149	27982318	.	+	0	ID=g12013.t2.intron7;Parent=g12013.t2
HiC_scaffold_3	AUGUSTUS	exon	27982319	27982443	.	+	.	ID=g12013.t1.exon7;Parent=g12013.t1
HiC_scaffold_3	GeneMark.hmm3	CDS	27982319	27982443	.	+	0	ID=g12013.t2.CDS8;Parent=g12013.t2
HiC_scaffold_3	GeneMark.hmm3	exon	27982319	27982443	.	+	0	ID=g12013.t2.exon8;Parent=g12013.t2
HiC_scaffold_3	AUGUSTUS	CDS	27982319	27982443	1.0	+	0	ID=g12013.t1.CDS7;Parent=g12013.t1
HiC_scaffold_3	GeneMark.hmm3	intron	27982444	27983491	.	+	2	ID=g12013.t2.intron8;Parent=g12013.t2
HiC_scaffold_3	AUGUSTUS	intron	27982444	27983491	1.0	+	.	ID=g12013.t1.intron7;Parent=g12013.t1
HiC_scaffold_3	AUGUSTUS	exon	27983492	27983568	.	+	.	ID=g12013.t1.exon8;Parent=g12013.t1
HiC_scaffold_3	GeneMark.hmm3	CDS	27983492	27983568	.	+	1	ID=g12013.t2.CDS9;Parent=g12013.t2
HiC_scaffold_3	GeneMark.hmm3	exon	27983492	27983568	.	+	1	ID=g12013.t2.exon9;Parent=g12013.t2
HiC_scaffold_3	AUGUSTUS	CDS	27983492	27983568	1.0	+	1	ID=g12013.t1.CDS8;Parent=g12013.t1
HiC_scaffold_3	GeneMark.hmm3	intron	27983569	27983864	.	+	1	ID=g12013.t2.intron9;Parent=g12013.t2
HiC_scaffold_3	AUGUSTUS	intron	27983569	27983864	1.0	+	.	ID=g12013.t1.intron8;Parent=g12013.t1
HiC_scaffold_3	AUGUSTUS	exon	27983865	27983953	.	+	.	ID=g12013.t1.exon9;Parent=g12013.t1
HiC_scaffold_3	GeneMark.hmm3	CDS	27983865	27983953	.	+	2	ID=g12013.t2.CDS10;Parent=g12013.t2
HiC_scaffold_3	GeneMark.hmm3	exon	27983865	27983953	.	+	2	ID=g12013.t2.exon10;Parent=g12013.t2
HiC_scaffold_3	AUGUSTUS	CDS	27983865	27983953	1.0	+	2	ID=g12013.t1.CDS9;Parent=g12013.t1
HiC_scaffold_3	GeneMark.hmm3	intron	27983954	27984044	.	+	0	ID=g12013.t2.intron10;Parent=g12013.t2
HiC_scaffold_3	AUGUSTUS	intron	27983954	27984149	1.0	+	.	ID=g12013.t1.intron9;Parent=g12013.t1
HiC_scaffold_3	GeneMark.hmm3	CDS	27984045	27984380	.	+	0	ID=g12013.t2.CDS11;Parent=g12013.t2
HiC_scaffold_3	GeneMark.hmm3	exon	27984045	27984380	.	+	0	ID=g12013.t2.exon11;Parent=g12013.t2
HiC_scaffold_3	AUGUSTUS	exon	27984150	27984380	.	+	.	ID=g12013.t1.exon10;Parent=g12013.t1
HiC_scaffold_3	AUGUSTUS	CDS	27984150	27984380	1.0	+	0	ID=g12013.t1.CDS10;Parent=g12013.t1
HiC_scaffold_3	AUGUSTUS	stop_codon	27984378	27984380	.	+	0	ID=g12013.t1.stop1;Parent=g12013.t1
HiC_scaffold_3	GeneMark.hmm3	stop_codon	27984378	27984380	.	+	0	ID=g12013.t2.stop1;Parent=g12013.t2
HiC_scaffold_3	AUGUSTUS	start_codon	27995532	27995534	.	+	0	ID=g12014.t1.start1;Parent=g12014.t1
HiC_scaffold_3	AUGUSTUS	exon	27995532	27995538	.	+	.	ID=g12014.t1.exon1;Parent=g12014.t1
HiC_scaffold_3	AUGUSTUS	CDS	27995532	27995538	1.0	+	0	ID=g12014.t1.CDS1;Parent=g12014.t1
HiC_scaffold_3	AUGUSTUS	gene	27995532	28004103	.	+	.	ID=g12014
HiC_scaffold_3	AUGUSTUS	mRNA	27995532	28004103	1.0	+	.	ID=g12014.t1;Parent=g12014;em_target=9668.ENSMPUP00000016430;em_score=1194.2;em_evalue=0.0;em_tcov=.;em_OGs=COG1914@1|root,KOG1291@2759|Eukaryota,38C14@33154|Opisthokonta,3BAFJ@33208|Metazoa,3CT65@33213|Bilateria,48BR2@7711|Chordata,4986C@7742|Vertebrata,3JE0J@40674|Mammalia,3ER4J@33554|Carnivora;em_COG_cat=P;em_desc=Solute carrier family 11;em_max_annot_lvl=33208|Metazoa;em_Preferred_name=SLC11A1;em_KEGG_ko=ko:K12347,ko:K21398;em_KEGG_Pathway=ko04142,ko04216,ko04978,map04142,map04216,map04978;em_BRITE=ko00000,ko00001,ko02000;em_KEGG_TC=2.A.55.2.1,2.A.55.2.2,2.A.55.2.3;em_PFAMs=Nramp;em_GOs=GO:0000041,GO:0000165,GO:0000323,GO:0001562,GO:0001775,GO:0001816,GO:0001817,GO:0001818,GO:0001819,GO:0001932,GO:0001934,GO:0002237,GO:0002250,GO:0002252,GO:0002263,GO:0002274,GO:0002275,GO:0002283,GO:0002285,GO:0002286,GO:0002309,GO:0002366,GO:0002367,GO:0002369,GO:0002376,GO:0002440,GO:0002443,GO:0002444,GO:0002446,GO:0002449,GO:0002456,GO:0002460,GO:0002577,GO:0002579,GO:0002604,GO:0002606,GO:0002682,GO:0002684,GO:0002819,GO:0002821,GO:0002822,GO:0002824,GO:0002825,GO:0002827,GO:0003008,GO:0003674,GO:0005215,GO:0005375,GO:0005381,GO:0005384,GO:0005385,GO:0005488,GO:0005515,GO:0005575,GO:0005622,GO:0005623,GO:0005634,GO:0005635,GO:0005737,GO:0005764,GO:0005768,GO:0005770,GO:0005773,GO:0005886,GO:0005887,GO:0006355,GO:0006357,GO:0006464,GO:0006468,GO:0006793,GO:0006796,GO:0006807,GO:0006810,GO:0006811,GO:0006812,GO:0006820,GO:0006825,GO:0006826,GO:0006828,GO:0006829,GO:0006865,GO:0006873,GO:0006875,GO:0006876,GO:0006879,GO:0006885,GO:0006887,GO:0006897,GO:0006909,GO:0006950,GO:0006952,GO:0006954,GO:0006955,GO:0006959,GO:0006979,GO:0007035,GO:0007154,GO:0007165,GO:0007600,GO:0007606,GO:0008150,GO:0008152,GO:0008283,GO:0008324,GO:0009058,GO:0009059,GO:0009605,GO:0009607,GO:0009611,GO:0009617,GO:0009889,GO:0009891,GO:0009892,GO:0009893,GO:0009894,GO:0009895,GO:0009987,GO:0010008,GO:0010033,GO:0010035,GO:0010038,GO:0010042,GO:0010468,GO:0010556,GO:0010557,GO:0010562,GO:0010604,GO:0010605,GO:0010608,GO:0010628,GO:0010941,GO:0010942,GO:0010959,GO:0012505,GO:0012506,GO:0015075,GO:0015077,GO:0015078,GO:0015086,GO:0015291,GO:0015293,GO:0015297,GO:0015298,GO:0015299,GO:0015318,GO:0015491,GO:0015672,GO:0015677,GO:0015691,GO:0015698,GO:0015707,GO:0015711,GO:0015802,GO:0015807,GO:0015809,GO:0015849,GO:0015893,GO:0016020,GO:0016021,GO:0016032,GO:0016192,GO:0016310,GO:0016324,GO:0019058,GO:0019219,GO:0019220,GO:0019222,GO:0019538,GO:0019725,GO:0019730,GO:0019882,GO:0022804,GO:0022857,GO:0022890,GO:0023014,GO:0023052,GO:0030001,GO:0030003,GO:0030004,GO:0030100,GO:0030139,GO:0030141,GO:0030260,GO:0030641,GO:0030659,GO:0030666,GO:0030667,GO:0030670,GO:0031090,GO:0031224,GO:0031226,GO:0031323,GO:0031324,GO:0031325,GO:0031326,GO:0031328,GO:0031329,GO:0031330,GO:0031399,GO:0031401,GO:0031410,GO:0031902,GO:0031967,GO:0031975,GO:0031982,GO:0032147,GO:0032268,GO:0032270,GO:0032496,GO:0032501,GO:0032623,GO:0032632,GO:0032649,GO:0032729,GO:0032879,GO:0032940,GO:0032943,GO:0033212,GO:0033674,GO:0033993,GO:0034097,GO:0034220,GO:0034341,GO:0034755,GO:0034756,GO:0034758,GO:0034759,GO:0034761,GO:0034762,GO:0034764,GO:0034765,GO:0034767,GO:0035434,GO:0035556,GO:0036211,GO:0036230,GO:0042060,GO:0042098,GO:0042110,GO:0042116,GO:0042119,GO:0042221,GO:0042325,GO:0042327,GO:0042493,GO:0042592,GO:0042742,GO:0042802,GO:0042803,GO:0042832,GO:0043085,GO:0043170,GO:0043207,GO:0043226,GO:0043227,GO:0043229,GO:0043231,GO:0043269,GO:0043270,GO:0043299,GO:0043312,GO:0043412,GO:0043487,GO:0043488,GO:0043489,GO:0043549,GO:0044093,GO:0044237,GO:0044238,GO:0044260,GO:0044267,GO:0044403,GO:0044409,GO:0044419,GO:0044422,GO:0044424,GO:0044425,GO:0044428,GO:0044433,GO:0044440,GO:0044444,GO:0044446,GO:0044459,GO:0044464,GO:0045055,GO:0045087,GO:0045177,GO:0045321,GO:0045335,GO:0045342,GO:0045454,GO:0045730,GO:0045807,GO:0045851,GO:0045859,GO:0045860,GO:0045893,GO:0045934,GO:0045935,GO:0045937,GO:0045944,GO:0046649,GO:0046651,GO:0046718,GO:0046873,GO:0046903,GO:0046915,GO:0046916,GO:0046942,GO:0046983,GO:0048002,GO:0048255,GO:0048518,GO:0048519,GO:0048522,GO:0048523,GO:0048583,GO:0048584,GO:0048585,GO:0048871,GO:0048878,GO:0050764,GO:0050766,GO:0050776,GO:0050778,GO:0050789,GO:0050790,GO:0050794,GO:0050801,GO:0050829,GO:0050877,GO:0050896,GO:0050909,GO:0050916,GO:0051049,GO:0051050,GO:0051128,GO:0051130,GO:0051139,GO:0051171,GO:0051172,GO:0051173,GO:0051174,GO:0051179,GO:0051234,GO:0051239,GO:0051240,GO:0051241,GO:0051246,GO:0051247,GO:0051252,GO:0051253,GO:0051254,GO:0051338,GO:0051347,GO:0051452,GO:0051453,GO:0051701,GO:0051704,GO:0051707,GO:0051716,GO:0051806,GO:0051828,GO:0055065,GO:0055067,GO:0055070,GO:0055071,GO:0055072,GO:0055073,GO:0055076,GO:0055080,GO:0055082,GO:0055085,GO:0060255,GO:0060586,GO:0060627,GO:0061013,GO:0065007,GO:0065008,GO:0065009,GO:0070574,GO:0070661,GO:0070820,GO:0070821,GO:0070838,GO:0070839,GO:0071421,GO:0071577,GO:0071702,GO:0071704,GO:0071705,GO:0071944,GO:0072503,GO:0072507,GO:0072509,GO:0072511,GO:0080090,GO:0097708,GO:0098542,GO:0098588,GO:0098590,GO:0098655,GO:0098657,GO:0098660,GO:0098662,GO:0098771,GO:0098805,GO:0099503,GO:0099516,GO:0101002,GO:0101003,GO:1901214,GO:1901216,GO:1901564,GO:1901576,GO:1901700,GO:1902023,GO:1902369,GO:1902373,GO:1902600,GO:1902680,GO:1903311,GO:1903312,GO:1903506,GO:1903508,GO:1904062,GO:1904064,GO:1905802,GO:1905803,GO:2000112,GO:2001141
HiC_scaffold_3	AUGUSTUS	intron	27995539	27996331	1.0	+	.	ID=g12014.t1.intron1;Parent=g12014.t1
HiC_scaffold_3	AUGUSTUS	exon	27996332	27996468	.	+	.	ID=g12014.t1.exon2;Parent=g12014.t1
HiC_scaffold_3	AUGUSTUS	CDS	27996332	27996468	1.0	+	2	ID=g12014.t1.CDS2;Parent=g12014.t1
HiC_scaffold_3	AUGUSTUS	intron	27996469	27997289	1.0	+	.	ID=g12014.t1.intron2;Parent=g12014.t1
HiC_scaffold_3	AUGUSTUS	exon	27997290	27997412	.	+	.	ID=g12014.t1.exon3;Parent=g12014.t1
HiC_scaffold_3	AUGUSTUS	CDS	27997290	27997412	1.0	+	0	ID=g12014.t1.CDS3;Parent=g12014.t1
HiC_scaffold_3	AUGUSTUS	intron	27997413	27997760	1.0	+	.	ID=g12014.t1.intron3;Parent=g12014.t1
HiC_scaffold_3	AUGUSTUS	exon	27997761	27997880	.	+	.	ID=g12014.t1.exon4;Parent=g12014.t1
HiC_scaffold_3	AUGUSTUS	CDS	27997761	27997880	1.0	+	0	ID=g12014.t1.CDS4;Parent=g12014.t1
HiC_scaffold_3	AUGUSTUS	intron	27997881	27998655	1.0	+	.	ID=g12014.t1.intron4;Parent=g12014.t1
HiC_scaffold_3	AUGUSTUS	exon	27998656	27998762	.	+	.	ID=g12014.t1.exon5;Parent=g12014.t1
HiC_scaffold_3	AUGUSTUS	CDS	27998656	27998762	1.0	+	0	ID=g12014.t1.CDS5;Parent=g12014.t1
HiC_scaffold_3	AUGUSTUS	intron	27998763	27999237	1.0	+	.	ID=g12014.t1.intron5;Parent=g12014.t1
HiC_scaffold_3	AUGUSTUS	exon	27999238	27999308	.	+	.	ID=g12014.t1.exon6;Parent=g12014.t1
HiC_scaffold_3	AUGUSTUS	CDS	27999238	27999308	1.0	+	1	ID=g12014.t1.CDS6;Parent=g12014.t1
HiC_scaffold_3	AUGUSTUS	intron	27999309	27999509	1.0	+	.	ID=g12014.t1.intron6;Parent=g12014.t1
HiC_scaffold_3	AUGUSTUS	exon	27999510	27999577	.	+	.	ID=g12014.t1.exon7;Parent=g12014.t1
HiC_scaffold_3	AUGUSTUS	CDS	27999510	27999577	1.0	+	2	ID=g12014.t1.CDS7;Parent=g12014.t1
HiC_scaffold_3	AUGUSTUS	intron	27999578	27999775	1.0	+	.	ID=g12014.t1.intron7;Parent=g12014.t1
HiC_scaffold_3	AUGUSTUS	exon	27999776	27999931	.	+	.	ID=g12014.t1.exon8;Parent=g12014.t1
HiC_scaffold_3	AUGUSTUS	CDS	27999776	27999931	1.0	+	0	ID=g12014.t1.CDS8;Parent=g12014.t1
HiC_scaffold_3	AUGUSTUS	intron	27999932	28000580	1.0	+	.	ID=g12014.t1.intron8;Parent=g12014.t1
HiC_scaffold_3	AUGUSTUS	exon	28000581	28000739	.	+	.	ID=g12014.t1.exon9;Parent=g12014.t1
HiC_scaffold_3	AUGUSTUS	CDS	28000581	28000739	1.0	+	0	ID=g12014.t1.CDS9;Parent=g12014.t1
HiC_scaffold_3	AUGUSTUS	intron	28000740	28001868	1.0	+	.	ID=g12014.t1.intron9;Parent=g12014.t1
HiC_scaffold_3	AUGUSTUS	exon	28001869	28001958	.	+	.	ID=g12014.t1.exon10;Parent=g12014.t1
HiC_scaffold_3	AUGUSTUS	CDS	28001869	28001958	1.0	+	0	ID=g12014.t1.CDS10;Parent=g12014.t1
HiC_scaffold_3	AUGUSTUS	intron	28001959	28002088	1.0	+	.	ID=g12014.t1.intron10;Parent=g12014.t1
HiC_scaffold_3	AUGUSTUS	exon	28002089	28002208	.	+	.	ID=g12014.t1.exon11;Parent=g12014.t1
HiC_scaffold_3	AUGUSTUS	CDS	28002089	28002208	1.0	+	0	ID=g12014.t1.CDS11;Parent=g12014.t1
HiC_scaffold_3	AUGUSTUS	intron	28002209	28002645	1.0	+	.	ID=g12014.t1.intron11;Parent=g12014.t1
HiC_scaffold_3	AUGUSTUS	exon	28002646	28002795	.	+	.	ID=g12014.t1.exon12;Parent=g12014.t1
HiC_scaffold_3	AUGUSTUS	CDS	28002646	28002795	1.0	+	0	ID=g12014.t1.CDS12;Parent=g12014.t1
HiC_scaffold_3	AUGUSTUS	intron	28002796	28003234	1.0	+	.	ID=g12014.t1.intron12;Parent=g12014.t1
HiC_scaffold_3	AUGUSTUS	exon	28003235	28003308	.	+	.	ID=g12014.t1.exon13;Parent=g12014.t1
HiC_scaffold_3	AUGUSTUS	CDS	28003235	28003308	1.0	+	0	ID=g12014.t1.CDS13;Parent=g12014.t1
HiC_scaffold_3	AUGUSTUS	intron	28003309	28003719	1.0	+	.	ID=g12014.t1.intron13;Parent=g12014.t1
HiC_scaffold_3	AUGUSTUS	exon	28003720	28003873	.	+	.	ID=g12014.t1.exon14;Parent=g12014.t1
HiC_scaffold_3	AUGUSTUS	CDS	28003720	28003873	1.0	+	1	ID=g12014.t1.CDS14;Parent=g12014.t1
HiC_scaffold_3	AUGUSTUS	intron	28003874	28004016	1.0	+	.	ID=g12014.t1.intron14;Parent=g12014.t1
HiC_scaffold_3	AUGUSTUS	exon	28004017	28004103	.	+	.	ID=g12014.t1.exon15;Parent=g12014.t1
HiC_scaffold_3	AUGUSTUS	CDS	28004017	28004103	1.0	+	0	ID=g12014.t1.CDS15;Parent=g12014.t1
HiC_scaffold_3	AUGUSTUS	stop_codon	28004101	28004103	.	+	0	ID=g12014.t1.stop1;Parent=g12014.t1
HiC_scaffold_3	AUGUSTUS	start_codon	28008831	28008833	.	+	0	ID=g12015.t1.start1;Parent=g12015.t1
HiC_scaffold_3	AUGUSTUS	start_codon	28008831	28008833	.	+	0	ID=g12015.t2.start1;Parent=g12015.t2
HiC_scaffold_3	AUGUSTUS	exon	28008831	28008897	.	+	.	ID=g12015.t1.exon1;Parent=g12015.t1
HiC_scaffold_3	AUGUSTUS	exon	28008831	28008897	.	+	.	ID=g12015.t2.exon1;Parent=g12015.t2
HiC_scaffold_3	AUGUSTUS	CDS	28008831	28008897	1.0	+	0	ID=g12015.t1.CDS1;Parent=g12015.t1
HiC_scaffold_3	AUGUSTUS	CDS	28008831	28008897	1.0	+	0	ID=g12015.t2.CDS1;Parent=g12015.t2
HiC_scaffold_3	AUGUSTUS	gene	28008831	28012907	.	+	.	ID=g12015
HiC_scaffold_3	AUGUSTUS	mRNA	28008831	28012907	1.0	+	.	ID=g12015.t1;Parent=g12015;em_target=9707.XP_004402770.1;em_score=586.3;em_evalue=3.5e-179;em_tcov=.;em_OGs=COG5190@1|root,KOG1605@2759|Eukaryota,38D0R@33154|Opisthokonta,3BA7M@33208|Metazoa,3CXK1@33213|Bilateria,487HQ@7711|Chordata,48XAR@7742|Vertebrata,3JB2I@40674|Mammalia,3EMF1@33554|Carnivora;em_COG_cat=K;em_desc=(carboxy-terminal domain, RNA polymerase II, polypeptide A) small phosphatase 1;em_max_annot_lvl=33208|Metazoa;em_Preferred_name=CTDSP1;em_EC=3.1.3.16;em_KEGG_ko=ko:K15731;em_BRITE=ko00000,ko01000,ko01009,ko03021;em_PFAMs=NIF;em_GOs=GO:0001932,GO:0001933,GO:0003674,GO:0003824,GO:0004721,GO:0004722,GO:0005575,GO:0005622,GO:0005623,GO:0005634,GO:0005654,GO:0006355,GO:0006357,GO:0006464,GO:0006470,GO:0006793,GO:0006796,GO:0006807,GO:0007275,GO:0007346,GO:0007399,GO:0008150,GO:0008152,GO:0008420,GO:0009889,GO:0009892,GO:0009987,GO:0010468,GO:0010556,GO:0010563,GO:0010564,GO:0010605,GO:0010721,GO:0010948,GO:0016311,GO:0016787,GO:0016788,GO:0016791,GO:0019219,GO:0019220,GO:0019222,GO:0019538,GO:0022008,GO:0030154,GO:0031323,GO:0031324,GO:0031326,GO:0031399,GO:0031400,GO:0031974,GO:0031981,GO:0032268,GO:0032269,GO:0032501,GO:0032502,GO:0036211,GO:0042325,GO:0042326,GO:0042578,GO:0043170,GO:0043226,GO:0043227,GO:0043229,GO:0043231,GO:0043233,GO:0043412,GO:0044237,GO:0044238,GO:0044260,GO:0044267,GO:0044422,GO:0044424,GO:0044428,GO:0044446,GO:0044464,GO:0045595,GO:0045596,GO:0045664,GO:0045665,GO:0045786,GO:0045930,GO:0045936,GO:0048519,GO:0048523,GO:0048699,GO:0048731,GO:0048856,GO:0048869,GO:0050767,GO:0050768,GO:0050789,GO:0050793,GO:0050794,GO:0051093,GO:0051171,GO:0051172,GO:0051174,GO:0051239,GO:0051241,GO:0051246,GO:0051248,GO:0051252,GO:0051726,GO:0051960,GO:0051961,GO:0060255,GO:0060284,GO:0065007,GO:0070013,GO:0071704,GO:0080090,GO:0140096,GO:1901564,GO:1901987,GO:1901988,GO:1901990,GO:1901991,GO:1902806,GO:1902807,GO:1903506,GO:2000026,GO:2000045,GO:2000112,GO:2000134,GO:2001141
HiC_scaffold_3	AUGUSTUS	mRNA	28008831	28012907	1.0	+	.	ID=g12015.t2;Parent=g12015;em_target=9668.ENSMPUP00000016431;em_score=591.3;em_evalue=1.1e-180;em_tcov=.;em_OGs=COG5190@1|root,KOG1605@2759|Eukaryota,38D0R@33154|Opisthokonta,3BA7M@33208|Metazoa,3CXK1@33213|Bilateria,487HQ@7711|Chordata,48XAR@7742|Vertebrata,3JB2I@40674|Mammalia,3EMF1@33554|Carnivora;em_COG_cat=K;em_desc=(carboxy-terminal domain, RNA polymerase II, polypeptide A) small phosphatase 1;em_max_annot_lvl=33208|Metazoa;em_Preferred_name=CTDSP1;em_EC=3.1.3.16;em_KEGG_ko=ko:K15731;em_BRITE=ko00000,ko01000,ko01009,ko03021;em_PFAMs=NIF;em_GOs=GO:0001932,GO:0001933,GO:0003674,GO:0003824,GO:0004721,GO:0004722,GO:0005575,GO:0005622,GO:0005623,GO:0005634,GO:0005654,GO:0006355,GO:0006357,GO:0006464,GO:0006470,GO:0006793,GO:0006796,GO:0006807,GO:0007275,GO:0007346,GO:0007399,GO:0008150,GO:0008152,GO:0008420,GO:0009889,GO:0009892,GO:0009987,GO:0010468,GO:0010556,GO:0010563,GO:0010564,GO:0010605,GO:0010721,GO:0010948,GO:0016311,GO:0016787,GO:0016788,GO:0016791,GO:0019219,GO:0019220,GO:0019222,GO:0019538,GO:0022008,GO:0030154,GO:0031323,GO:0031324,GO:0031326,GO:0031399,GO:0031400,GO:0031974,GO:0031981,GO:0032268,GO:0032269,GO:0032501,GO:0032502,GO:0036211,GO:0042325,GO:0042326,GO:0042578,GO:0043170,GO:0043226,GO:0043227,GO:0043229,GO:0043231,GO:0043233,GO:0043412,GO:0044237,GO:0044238,GO:0044260,GO:0044267,GO:0044422,GO:0044424,GO:0044428,GO:0044446,GO:0044464,GO:0045595,GO:0045596,GO:0045664,GO:0045665,GO:0045786,GO:0045930,GO:0045936,GO:0048519,GO:0048523,GO:0048699,GO:0048731,GO:0048856,GO:0048869,GO:0050767,GO:0050768,GO:0050789,GO:0050793,GO:0050794,GO:0051093,GO:0051171,GO:0051172,GO:0051174,GO:0051239,GO:0051241,GO:0051246,GO:0051248,GO:0051252,GO:0051726,GO:0051960,GO:0051961,GO:0060255,GO:0060284,GO:0065007,GO:0070013,GO:0071704,GO:0080090,GO:0140096,GO:1901564,GO:1901987,GO:1901988,GO:1901990,GO:1901991,GO:1902806,GO:1902807,GO:1903506,GO:2000026,GO:2000045,GO:2000112,GO:2000134,GO:2001141
HiC_scaffold_3	AUGUSTUS	intron	28008898	28010256	1.0	+	.	ID=g12015.t1.intron1;Parent=g12015.t1
HiC_scaffold_3	AUGUSTUS	intron	28008898	28010256	1.0	+	.	ID=g12015.t2.intron1;Parent=g12015.t2
HiC_scaffold_3	AUGUSTUS	exon	28010257	28010405	.	+	.	ID=g12015.t1.exon2;Parent=g12015.t1
HiC_scaffold_3	AUGUSTUS	exon	28010257	28010405	.	+	.	ID=g12015.t2.exon2;Parent=g12015.t2
HiC_scaffold_3	AUGUSTUS	CDS	28010257	28010405	1.0	+	2	ID=g12015.t1.CDS2;Parent=g12015.t1
HiC_scaffold_3	AUGUSTUS	CDS	28010257	28010405	1.0	+	2	ID=g12015.t2.CDS2;Parent=g12015.t2
HiC_scaffold_3	AUGUSTUS	intron	28010406	28010856	1.0	+	.	ID=g12015.t2.intron2;Parent=g12015.t2
HiC_scaffold_3	AUGUSTUS	intron	28010406	28010859	1.0	+	.	ID=g12015.t1.intron2;Parent=g12015.t1
HiC_scaffold_3	AUGUSTUS	exon	28010857	28010961	.	+	.	ID=g12015.t2.exon3;Parent=g12015.t2
HiC_scaffold_3	AUGUSTUS	CDS	28010857	28010961	1.0	+	0	ID=g12015.t2.CDS3;Parent=g12015.t2
HiC_scaffold_3	AUGUSTUS	exon	28010860	28010961	.	+	.	ID=g12015.t1.exon3;Parent=g12015.t1
HiC_scaffold_3	AUGUSTUS	CDS	28010860	28010961	1.0	+	0	ID=g12015.t1.CDS3;Parent=g12015.t1
HiC_scaffold_3	AUGUSTUS	intron	28010962	28011077	1.0	+	.	ID=g12015.t1.intron3;Parent=g12015.t1
HiC_scaffold_3	AUGUSTUS	intron	28010962	28011077	1.0	+	.	ID=g12015.t2.intron3;Parent=g12015.t2
HiC_scaffold_3	AUGUSTUS	exon	28011078	28011134	.	+	.	ID=g12015.t1.exon4;Parent=g12015.t1
HiC_scaffold_3	AUGUSTUS	exon	28011078	28011134	.	+	.	ID=g12015.t2.exon4;Parent=g12015.t2
HiC_scaffold_3	AUGUSTUS	CDS	28011078	28011134	1.0	+	0	ID=g12015.t1.CDS4;Parent=g12015.t1
HiC_scaffold_3	AUGUSTUS	CDS	28011078	28011134	1.0	+	0	ID=g12015.t2.CDS4;Parent=g12015.t2
HiC_scaffold_3	AUGUSTUS	intron	28011135	28011757	1.0	+	.	ID=g12015.t1.intron4;Parent=g12015.t1
HiC_scaffold_3	AUGUSTUS	intron	28011135	28011757	1.0	+	.	ID=g12015.t2.intron4;Parent=g12015.t2
HiC_scaffold_3	AUGUSTUS	exon	28011758	28011850	.	+	.	ID=g12015.t1.exon5;Parent=g12015.t1
HiC_scaffold_3	AUGUSTUS	exon	28011758	28011850	.	+	.	ID=g12015.t2.exon5;Parent=g12015.t2
HiC_scaffold_3	AUGUSTUS	CDS	28011758	28011850	1.0	+	0	ID=g12015.t1.CDS5;Parent=g12015.t1
HiC_scaffold_3	AUGUSTUS	CDS	28011758	28011850	1.0	+	0	ID=g12015.t2.CDS5;Parent=g12015.t2
HiC_scaffold_3	AUGUSTUS	intron	28011851	28011975	1.0	+	.	ID=g12015.t1.intron5;Parent=g12015.t1
HiC_scaffold_3	AUGUSTUS	intron	28011851	28011975	1.0	+	.	ID=g12015.t2.intron5;Parent=g12015.t2
HiC_scaffold_3	AUGUSTUS	exon	28011976	28012161	.	+	.	ID=g12015.t1.exon6;Parent=g12015.t1
HiC_scaffold_3	AUGUSTUS	exon	28011976	28012161	.	+	.	ID=g12015.t2.exon6;Parent=g12015.t2
HiC_scaffold_3	AUGUSTUS	CDS	28011976	28012161	1.0	+	0	ID=g12015.t1.CDS6;Parent=g12015.t1
HiC_scaffold_3	AUGUSTUS	CDS	28011976	28012161	1.0	+	0	ID=g12015.t2.CDS6;Parent=g12015.t2
HiC_scaffold_3	AUGUSTUS	intron	28012162	28012778	1.0	+	.	ID=g12015.t1.intron6;Parent=g12015.t1
HiC_scaffold_3	AUGUSTUS	intron	28012162	28012778	1.0	+	.	ID=g12015.t2.intron6;Parent=g12015.t2
HiC_scaffold_3	AUGUSTUS	exon	28012779	28012907	.	+	.	ID=g12015.t1.exon7;Parent=g12015.t1
HiC_scaffold_3	AUGUSTUS	exon	28012779	28012907	.	+	.	ID=g12015.t2.exon7;Parent=g12015.t2
HiC_scaffold_3	AUGUSTUS	CDS	28012779	28012907	1.0	+	0	ID=g12015.t1.CDS7;Parent=g12015.t1
HiC_scaffold_3	AUGUSTUS	CDS	28012779	28012907	1.0	+	0	ID=g12015.t2.CDS7;Parent=g12015.t2
HiC_scaffold_3	AUGUSTUS	stop_codon	28012905	28012907	.	+	0	ID=g12015.t1.stop1;Parent=g12015.t1
HiC_scaffold_3	AUGUSTUS	stop_codon	28012905	28012907	.	+	0	ID=g12015.t2.stop1;Parent=g12015.t2
HiC_scaffold_3	AUGUSTUS	start_codon	28028376	28028378	.	+	0	ID=g12016.t1.start1;Parent=g12016.t1
HiC_scaffold_3	AUGUSTUS	exon	28028376	28028450	.	+	.	ID=g12016.t1.exon1;Parent=g12016.t1
HiC_scaffold_3	AUGUSTUS	CDS	28028376	28028450	1.0	+	0	ID=g12016.t1.CDS1;Parent=g12016.t1
HiC_scaffold_3	AUGUSTUS	gene	28028376	28046887	.	+	.	ID=g12016
HiC_scaffold_3	AUGUSTUS	mRNA	28028376	28046887	1.0	+	.	ID=g12016.t1;Parent=g12016;em_target=9668.ENSMPUP00000016432;em_score=1888.3;em_evalue=0.0;em_tcov=.;em_OGs=KOG0443@1|root,KOG0443@2759|Eukaryota,38BDF@33154|Opisthokonta,3B9RZ@33208|Metazoa,3CXQR@33213|Bilateria,4865S@7711|Chordata,48Y44@7742|Vertebrata,3J4U9@40674|Mammalia,3EN29@33554|Carnivora;em_COG_cat=Z;em_desc=Villin 1;em_max_annot_lvl=33208|Metazoa;em_Preferred_name=VIL1;em_KEGG_ko=ko:K05761,ko:K08017;em_BRITE=ko00000,ko04812;em_PFAMs=Gelsolin,VHP;em_GOs=GO:0001726,GO:0001951,GO:0002009,GO:0002165,GO:0003008,GO:0003674,GO:0003779,GO:0004857,GO:0004866,GO:0004869,GO:0005488,GO:0005509,GO:0005515,GO:0005543,GO:0005546,GO:0005575,GO:0005622,GO:0005623,GO:0005737,GO:0005856,GO:0005886,GO:0005902,GO:0005903,GO:0006810,GO:0006915,GO:0006928,GO:0006996,GO:0007010,GO:0007015,GO:0007154,GO:0007165,GO:0007166,GO:0007167,GO:0007169,GO:0007173,GO:0007275,GO:0007399,GO:0007444,GO:0007472,GO:0007476,GO:0007552,GO:0007560,GO:0007586,GO:0008064,GO:0008092,GO:0008150,GO:0008154,GO:0008219,GO:0008289,GO:0008360,GO:0008544,GO:0008643,GO:0009605,GO:0009607,GO:0009617,GO:0009653,GO:0009719,GO:0009791,GO:0009886,GO:0009887,GO:0009888,GO:0009892,GO:0009913,GO:0009987,GO:0010033,GO:0010466,GO:0010605,GO:0010632,GO:0010634,GO:0010638,GO:0010639,GO:0010941,GO:0010951,GO:0012501,GO:0015629,GO:0016020,GO:0016043,GO:0019222,GO:0022008,GO:0022411,GO:0022600,GO:0022603,GO:0022604,GO:0022607,GO:0023052,GO:0030027,GO:0030029,GO:0030030,GO:0030036,GO:0030041,GO:0030042,GO:0030048,GO:0030154,GO:0030162,GO:0030175,GO:0030182,GO:0030234,GO:0030334,GO:0030335,GO:0030414,GO:0030832,GO:0030833,GO:0030834,GO:0030835,GO:0030836,GO:0030837,GO:0030855,GO:0030865,GO:0030866,GO:0031252,GO:0031323,GO:0031324,GO:0031333,GO:0031344,GO:0031346,GO:0032231,GO:0032233,GO:0032268,GO:0032269,GO:0032271,GO:0032272,GO:0032432,GO:0032433,GO:0032501,GO:0032502,GO:0032530,GO:0032532,GO:0032535,GO:0032536,GO:0032879,GO:0032880,GO:0032956,GO:0032970,GO:0032984,GO:0033043,GO:0034622,GO:0035091,GO:0035107,GO:0035114,GO:0035120,GO:0035220,GO:0035239,GO:0035295,GO:0035315,GO:0035316,GO:0035317,GO:0035727,GO:0035728,GO:0035729,GO:0038127,GO:0040008,GO:0040011,GO:0040012,GO:0040014,GO:0040017,GO:0040018,GO:0042221,GO:0042802,GO:0042803,GO:0042981,GO:0042995,GO:0043027,GO:0043028,GO:0043066,GO:0043067,GO:0043069,GO:0043086,GO:0043154,GO:0043167,GO:0043168,GO:0043169,GO:0043207,GO:0043226,GO:0043228,GO:0043229,GO:0043232,GO:0043242,GO:0043243,GO:0043244,GO:0043254,GO:0043281,GO:0043624,GO:0043933,GO:0044085,GO:0044087,GO:0044089,GO:0044092,GO:0044422,GO:0044424,GO:0044430,GO:0044446,GO:0044463,GO:0044464,GO:0044877,GO:0045861,GO:0045927,GO:0046872,GO:0046983,GO:0048513,GO:0048518,GO:0048519,GO:0048522,GO:0048523,GO:0048563,GO:0048569,GO:0048583,GO:0048638,GO:0048639,GO:0048699,GO:0048707,GO:0048729,GO:0048731,GO:0048736,GO:0048737,GO:0048856,GO:0048869,GO:0048870,GO:0050789,GO:0050790,GO:0050793,GO:0050794,GO:0050892,GO:0050896,GO:0051014,GO:0051015,GO:0051016,GO:0051094,GO:0051125,GO:0051128,GO:0051129,GO:0051130,GO:0051171,GO:0051172,GO:0051179,GO:0051234,GO:0051239,GO:0051240,GO:0051246,GO:0051248,GO:0051258,GO:0051261,GO:0051270,GO:0051272,GO:0051336,GO:0051346,GO:0051493,GO:0051494,GO:0051495,GO:0051674,GO:0051693,GO:0051704,GO:0051707,GO:0051716,GO:0052547,GO:0052548,GO:0060255,GO:0060327,GO:0060341,GO:0060429,GO:0060548,GO:0060562,GO:0061041,GO:0061134,GO:0061135,GO:0065003,GO:0065007,GO:0065008,GO:0065009,GO:0070252,GO:0070848,GO:0070849,GO:0070887,GO:0070925,GO:0071310,GO:0071363,GO:0071364,GO:0071495,GO:0071702,GO:0071840,GO:0071944,GO:0080090,GO:0080134,GO:0090066,GO:0097367,GO:0097435,GO:0098772,GO:0098858,GO:0098862,GO:0106001,GO:0110053,GO:0120025,GO:0120035,GO:0120036,GO:0120038,GO:1901879,GO:1901880,GO:1901881,GO:1901981,GO:1902743,GO:1902745,GO:1902896,GO:1902903,GO:1902904,GO:1902905,GO:1902936,GO:1903034,GO:1903076,GO:1903078,GO:1903827,GO:1903829,GO:1904375,GO:1904377,GO:1905475,GO:1905477,GO:2000116,GO:2000117,GO:2000145,GO:2000147,GO:2000392,GO:2000394
HiC_scaffold_3	AUGUSTUS	intron	28028451	28028769	1.0	+	.	ID=g12016.t1.intron1;Parent=g12016.t1
HiC_scaffold_3	AUGUSTUS	exon	28028770	28028844	.	+	.	ID=g12016.t1.exon2;Parent=g12016.t1
HiC_scaffold_3	AUGUSTUS	CDS	28028770	28028844	1.0	+	0	ID=g12016.t1.CDS2;Parent=g12016.t1
HiC_scaffold_3	AUGUSTUS	intron	28028845	28029683	1.0	+	.	ID=g12016.t1.intron2;Parent=g12016.t1
HiC_scaffold_3	AUGUSTUS	exon	28029684	28029880	.	+	.	ID=g12016.t1.exon3;Parent=g12016.t1
HiC_scaffold_3	AUGUSTUS	CDS	28029684	28029880	1.0	+	0	ID=g12016.t1.CDS3;Parent=g12016.t1
HiC_scaffold_3	AUGUSTUS	intron	28029881	28031189	1.0	+	.	ID=g12016.t1.intron3;Parent=g12016.t1
HiC_scaffold_3	AUGUSTUS	exon	28031190	28031298	.	+	.	ID=g12016.t1.exon4;Parent=g12016.t1
HiC_scaffold_3	AUGUSTUS	CDS	28031190	28031298	1.0	+	1	ID=g12016.t1.CDS4;Parent=g12016.t1
HiC_scaffold_3	AUGUSTUS	intron	28031299	28031475	1.0	+	.	ID=g12016.t1.intron4;Parent=g12016.t1
HiC_scaffold_3	AUGUSTUS	exon	28031476	28031586	.	+	.	ID=g12016.t1.exon5;Parent=g12016.t1
HiC_scaffold_3	AUGUSTUS	CDS	28031476	28031586	1.0	+	0	ID=g12016.t1.CDS5;Parent=g12016.t1
HiC_scaffold_3	AUGUSTUS	intron	28031587	28032982	1.0	+	.	ID=g12016.t1.intron5;Parent=g12016.t1
HiC_scaffold_3	AUGUSTUS	exon	28032983	28033185	.	+	.	ID=g12016.t1.exon6;Parent=g12016.t1
HiC_scaffold_3	AUGUSTUS	CDS	28032983	28033185	1.0	+	0	ID=g12016.t1.CDS6;Parent=g12016.t1
HiC_scaffold_3	AUGUSTUS	intron	28033186	28033291	1.0	+	.	ID=g12016.t1.intron6;Parent=g12016.t1
HiC_scaffold_3	AUGUSTUS	exon	28033292	28033370	.	+	.	ID=g12016.t1.exon7;Parent=g12016.t1
HiC_scaffold_3	AUGUSTUS	CDS	28033292	28033370	1.0	+	1	ID=g12016.t1.CDS7;Parent=g12016.t1
HiC_scaffold_3	AUGUSTUS	intron	28033371	28033539	1.0	+	.	ID=g12016.t1.intron7;Parent=g12016.t1
HiC_scaffold_3	AUGUSTUS	exon	28033540	28033638	.	+	.	ID=g12016.t1.exon8;Parent=g12016.t1
HiC_scaffold_3	AUGUSTUS	CDS	28033540	28033638	1.0	+	0	ID=g12016.t1.CDS8;Parent=g12016.t1
HiC_scaffold_3	AUGUSTUS	intron	28033639	28034306	1.0	+	.	ID=g12016.t1.intron8;Parent=g12016.t1
HiC_scaffold_3	AUGUSTUS	exon	28034307	28034460	.	+	.	ID=g12016.t1.exon9;Parent=g12016.t1
HiC_scaffold_3	AUGUSTUS	CDS	28034307	28034460	1.0	+	0	ID=g12016.t1.CDS9;Parent=g12016.t1
HiC_scaffold_3	AUGUSTUS	intron	28034461	28035008	1.0	+	.	ID=g12016.t1.intron9;Parent=g12016.t1
HiC_scaffold_3	AUGUSTUS	exon	28035009	28035109	.	+	.	ID=g12016.t1.exon10;Parent=g12016.t1
HiC_scaffold_3	AUGUSTUS	CDS	28035009	28035109	1.0	+	2	ID=g12016.t1.CDS10;Parent=g12016.t1
HiC_scaffold_3	AUGUSTUS	intron	28035110	28035197	1.0	+	.	ID=g12016.t1.intron10;Parent=g12016.t1
HiC_scaffold_3	AUGUSTUS	exon	28035198	28035335	.	+	.	ID=g12016.t1.exon11;Parent=g12016.t1
HiC_scaffold_3	AUGUSTUS	CDS	28035198	28035335	1.0	+	0	ID=g12016.t1.CDS11;Parent=g12016.t1
HiC_scaffold_3	AUGUSTUS	intron	28035336	28035938	1.0	+	.	ID=g12016.t1.intron11;Parent=g12016.t1
HiC_scaffold_3	AUGUSTUS	exon	28035939	28036097	.	+	.	ID=g12016.t1.exon12;Parent=g12016.t1
HiC_scaffold_3	AUGUSTUS	CDS	28035939	28036097	1.0	+	0	ID=g12016.t1.CDS12;Parent=g12016.t1
HiC_scaffold_3	AUGUSTUS	intron	28036098	28037037	1.0	+	.	ID=g12016.t1.intron12;Parent=g12016.t1
HiC_scaffold_3	AUGUSTUS	exon	28037038	28037217	.	+	.	ID=g12016.t1.exon13;Parent=g12016.t1
HiC_scaffold_3	AUGUSTUS	CDS	28037038	28037217	1.0	+	0	ID=g12016.t1.CDS13;Parent=g12016.t1
HiC_scaffold_3	AUGUSTUS	intron	28037218	28037719	1.0	+	.	ID=g12016.t1.intron13;Parent=g12016.t1
HiC_scaffold_3	AUGUSTUS	exon	28037720	28037865	.	+	.	ID=g12016.t1.exon14;Parent=g12016.t1
HiC_scaffold_3	AUGUSTUS	CDS	28037720	28037865	1.0	+	0	ID=g12016.t1.CDS14;Parent=g12016.t1
HiC_scaffold_3	AUGUSTUS	intron	28037866	28038566	1.0	+	.	ID=g12016.t1.intron14;Parent=g12016.t1
HiC_scaffold_3	AUGUSTUS	exon	28038567	28038711	.	+	.	ID=g12016.t1.exon15;Parent=g12016.t1
HiC_scaffold_3	AUGUSTUS	CDS	28038567	28038711	1.0	+	1	ID=g12016.t1.CDS15;Parent=g12016.t1
HiC_scaffold_3	AUGUSTUS	intron	28038712	28039180	1.0	+	.	ID=g12016.t1.intron15;Parent=g12016.t1
HiC_scaffold_3	AUGUSTUS	exon	28039181	28039369	.	+	.	ID=g12016.t1.exon16;Parent=g12016.t1
HiC_scaffold_3	AUGUSTUS	CDS	28039181	28039369	1.0	+	0	ID=g12016.t1.CDS16;Parent=g12016.t1
HiC_scaffold_3	AUGUSTUS	intron	28039370	28041539	1.0	+	.	ID=g12016.t1.intron16;Parent=g12016.t1
HiC_scaffold_3	AUGUSTUS	exon	28041540	28041608	.	+	.	ID=g12016.t1.exon17;Parent=g12016.t1
HiC_scaffold_3	AUGUSTUS	CDS	28041540	28041608	1.0	+	0	ID=g12016.t1.CDS17;Parent=g12016.t1
HiC_scaffold_3	AUGUSTUS	intron	28041609	28042680	1.0	+	.	ID=g12016.t1.intron17;Parent=g12016.t1
HiC_scaffold_3	AUGUSTUS	exon	28042681	28042821	.	+	.	ID=g12016.t1.exon18;Parent=g12016.t1
HiC_scaffold_3	AUGUSTUS	CDS	28042681	28042821	1.0	+	0	ID=g12016.t1.CDS18;Parent=g12016.t1
HiC_scaffold_3	AUGUSTUS	intron	28042822	28046773	1.0	+	.	ID=g12016.t1.intron18;Parent=g12016.t1
HiC_scaffold_3	AUGUSTUS	exon	28046774	28046887	.	+	.	ID=g12016.t1.exon19;Parent=g12016.t1
HiC_scaffold_3	AUGUSTUS	CDS	28046774	28046887	1.0	+	0	ID=g12016.t1.CDS19;Parent=g12016.t1
HiC_scaffold_3	AUGUSTUS	stop_codon	28046885	28046887	.	+	0	ID=g12016.t1.stop1;Parent=g12016.t1
HiC_scaffold_3	AUGUSTUS	stop_codon	28052281	28052283	.	-	0	ID=g12017.t1.stop1;Parent=g12017.t1
HiC_scaffold_3	AUGUSTUS	exon	28052281	28052368	.	-	.	ID=g12017.t1.exon1;Parent=g12017.t1
HiC_scaffold_3	AUGUSTUS	CDS	28052281	28052368	1.0	-	1	ID=g12017.t1.CDS1;Parent=g12017.t1
HiC_scaffold_3	AUGUSTUS	gene	28052281	28118615	.	-	.	ID=g12017
HiC_scaffold_3	AUGUSTUS	mRNA	28052281	28118615	1.0	-	.	ID=g12017.t1;Parent=g12017;em_target=9668.ENSMPUP00000016433;em_score=2027.4;em_evalue=0.0;em_tcov=.;em_OGs=KOG1868@1|root,KOG1868@2759|Eukaryota,39UU7@33154|Opisthokonta,3BHK0@33208|Metazoa,3CYFA@33213|Bilateria,4863Q@7711|Chordata,492J2@7742|Vertebrata,3J64A@40674|Mammalia,3ENM1@33554|Carnivora;em_COG_cat=O;em_desc=Ubiquitin carboxyl-terminal hydrolase 37;em_max_annot_lvl=33208|Metazoa;em_Preferred_name=USP37;em_EC=3.4.19.12;em_KEGG_ko=ko:K11850;em_BRITE=ko00000,ko01000,ko01002,ko04121;em_PFAMs=UCH,UCH_N,UIM;em_GOs=GO:0000082,GO:0000278,GO:0003674,GO:0003824,GO:0004175,GO:0004197,GO:0004843,GO:0005488,GO:0005515,GO:0005575,GO:0005622,GO:0005623,GO:0005634,GO:0005654,GO:0006275,GO:0006464,GO:0006508,GO:0006807,GO:0007049,GO:0007275,GO:0007399,GO:0007417,GO:0008150,GO:0008152,GO:0008233,GO:0008234,GO:0009653,GO:0009889,GO:0009987,GO:0010556,GO:0016579,GO:0016787,GO:0019219,GO:0019222,GO:0019538,GO:0019783,GO:0019899,GO:0019900,GO:0019901,GO:0021551,GO:0022402,GO:0031323,GO:0031326,GO:0031974,GO:0031981,GO:0032501,GO:0032502,GO:0035871,GO:0036211,GO:0036459,GO:0043170,GO:0043226,GO:0043227,GO:0043229,GO:0043231,GO:0043233,GO:0043412,GO:0044237,GO:0044238,GO:0044260,GO:0044267,GO:0044422,GO:0044424,GO:0044428,GO:0044446,GO:0044464,GO:0044770,GO:0044772,GO:0044843,GO:0048731,GO:0048856,GO:0050789,GO:0050794,GO:0051052,GO:0051171,GO:0060255,GO:0065007,GO:0070011,GO:0070013,GO:0070646,GO:0070647,GO:0071108,GO:0071704,GO:0080090,GO:0101005,GO:0140096,GO:1901564,GO:1903047,GO:1904888,GO:2000112
HiC_scaffold_3	AUGUSTUS	intron	28052369	28052893	1.0	-	.	ID=g12017.t1.intron1;Parent=g12017.t1
HiC_scaffold_3	AUGUSTUS	exon	28052894	28053032	.	-	.	ID=g12017.t1.exon2;Parent=g12017.t1
HiC_scaffold_3	AUGUSTUS	CDS	28052894	28053032	1.0	-	2	ID=g12017.t1.CDS2;Parent=g12017.t1
HiC_scaffold_3	AUGUSTUS	intron	28053033	28053467	1.0	-	.	ID=g12017.t1.intron2;Parent=g12017.t1
HiC_scaffold_3	AUGUSTUS	exon	28053468	28053537	.	-	.	ID=g12017.t1.exon3;Parent=g12017.t1
HiC_scaffold_3	AUGUSTUS	CDS	28053468	28053537	1.0	-	0	ID=g12017.t1.CDS3;Parent=g12017.t1
HiC_scaffold_3	AUGUSTUS	intron	28053538	28055585	1.0	-	.	ID=g12017.t1.intron3;Parent=g12017.t1
HiC_scaffold_3	AUGUSTUS	exon	28055586	28055701	.	-	.	ID=g12017.t1.exon4;Parent=g12017.t1
HiC_scaffold_3	AUGUSTUS	CDS	28055586	28055701	1.0	-	2	ID=g12017.t1.CDS4;Parent=g12017.t1
HiC_scaffold_3	AUGUSTUS	intron	28055702	28057722	1.0	-	.	ID=g12017.t1.intron4;Parent=g12017.t1
HiC_scaffold_3	AUGUSTUS	exon	28057723	28057783	.	-	.	ID=g12017.t1.exon5;Parent=g12017.t1
HiC_scaffold_3	AUGUSTUS	CDS	28057723	28057783	1.0	-	0	ID=g12017.t1.CDS5;Parent=g12017.t1
HiC_scaffold_3	AUGUSTUS	intron	28057784	28060520	1.0	-	.	ID=g12017.t1.intron5;Parent=g12017.t1
HiC_scaffold_3	AUGUSTUS	exon	28060521	28060687	.	-	.	ID=g12017.t1.exon6;Parent=g12017.t1
HiC_scaffold_3	AUGUSTUS	CDS	28060521	28060687	1.0	-	2	ID=g12017.t1.CDS6;Parent=g12017.t1
HiC_scaffold_3	AUGUSTUS	intron	28060688	28071189	1.0	-	.	ID=g12017.t1.intron6;Parent=g12017.t1
HiC_scaffold_3	AUGUSTUS	exon	28071190	28071445	.	-	.	ID=g12017.t1.exon7;Parent=g12017.t1
HiC_scaffold_3	AUGUSTUS	CDS	28071190	28071445	1.0	-	0	ID=g12017.t1.CDS7;Parent=g12017.t1
HiC_scaffold_3	AUGUSTUS	intron	28071446	28074219	1.0	-	.	ID=g12017.t1.intron7;Parent=g12017.t1
HiC_scaffold_3	AUGUSTUS	exon	28074220	28074361	.	-	.	ID=g12017.t1.exon8;Parent=g12017.t1
HiC_scaffold_3	AUGUSTUS	CDS	28074220	28074361	1.0	-	1	ID=g12017.t1.CDS8;Parent=g12017.t1
HiC_scaffold_3	AUGUSTUS	intron	28074362	28077085	1.0	-	.	ID=g12017.t1.intron8;Parent=g12017.t1
HiC_scaffold_3	AUGUSTUS	exon	28077086	28077151	.	-	.	ID=g12017.t1.exon9;Parent=g12017.t1
HiC_scaffold_3	AUGUSTUS	CDS	28077086	28077151	1.0	-	1	ID=g12017.t1.CDS9;Parent=g12017.t1
HiC_scaffold_3	AUGUSTUS	intron	28077152	28078782	1.0	-	.	ID=g12017.t1.intron9;Parent=g12017.t1
HiC_scaffold_3	AUGUSTUS	exon	28078783	28078947	.	-	.	ID=g12017.t1.exon10;Parent=g12017.t1
HiC_scaffold_3	AUGUSTUS	CDS	28078783	28078947	1.0	-	1	ID=g12017.t1.CDS10;Parent=g12017.t1
HiC_scaffold_3	AUGUSTUS	intron	28078948	28081769	1.0	-	.	ID=g12017.t1.intron10;Parent=g12017.t1
HiC_scaffold_3	AUGUSTUS	exon	28081770	28081849	.	-	.	ID=g12017.t1.exon11;Parent=g12017.t1
HiC_scaffold_3	AUGUSTUS	CDS	28081770	28081849	1.0	-	0	ID=g12017.t1.CDS11;Parent=g12017.t1
HiC_scaffold_3	AUGUSTUS	intron	28081850	28083137	1.0	-	.	ID=g12017.t1.intron11;Parent=g12017.t1
HiC_scaffold_3	AUGUSTUS	exon	28083138	28083255	.	-	.	ID=g12017.t1.exon12;Parent=g12017.t1
HiC_scaffold_3	AUGUSTUS	CDS	28083138	28083255	1.0	-	1	ID=g12017.t1.CDS12;Parent=g12017.t1
HiC_scaffold_3	AUGUSTUS	intron	28083256	28089042	1.0	-	.	ID=g12017.t1.intron12;Parent=g12017.t1
HiC_scaffold_3	AUGUSTUS	exon	28089043	28089233	.	-	.	ID=g12017.t1.exon13;Parent=g12017.t1
HiC_scaffold_3	AUGUSTUS	CDS	28089043	28089233	1.0	-	0	ID=g12017.t1.CDS13;Parent=g12017.t1
HiC_scaffold_3	AUGUSTUS	intron	28089234	28089891	1.0	-	.	ID=g12017.t1.intron13;Parent=g12017.t1
HiC_scaffold_3	AUGUSTUS	exon	28089892	28090015	.	-	.	ID=g12017.t1.exon14;Parent=g12017.t1
HiC_scaffold_3	AUGUSTUS	CDS	28089892	28090015	1.0	-	1	ID=g12017.t1.CDS14;Parent=g12017.t1
HiC_scaffold_3	AUGUSTUS	intron	28090016	28090170	1.0	-	.	ID=g12017.t1.intron14;Parent=g12017.t1
HiC_scaffold_3	AUGUSTUS	exon	28090171	28090302	.	-	.	ID=g12017.t1.exon15;Parent=g12017.t1
HiC_scaffold_3	AUGUSTUS	CDS	28090171	28090302	1.0	-	1	ID=g12017.t1.CDS15;Parent=g12017.t1
HiC_scaffold_3	AUGUSTUS	intron	28090303	28099013	1.0	-	.	ID=g12017.t1.intron15;Parent=g12017.t1
HiC_scaffold_3	AUGUSTUS	exon	28099014	28099098	.	-	.	ID=g12017.t1.exon16;Parent=g12017.t1
HiC_scaffold_3	AUGUSTUS	CDS	28099014	28099098	1.0	-	2	ID=g12017.t1.CDS16;Parent=g12017.t1
HiC_scaffold_3	AUGUSTUS	intron	28099099	28100424	1.0	-	.	ID=g12017.t1.intron16;Parent=g12017.t1
HiC_scaffold_3	AUGUSTUS	exon	28100425	28100522	.	-	.	ID=g12017.t1.exon17;Parent=g12017.t1
HiC_scaffold_3	AUGUSTUS	CDS	28100425	28100522	1.0	-	1	ID=g12017.t1.CDS17;Parent=g12017.t1
HiC_scaffold_3	AUGUSTUS	intron	28100523	28109274	1.0	-	.	ID=g12017.t1.intron17;Parent=g12017.t1
HiC_scaffold_3	AUGUSTUS	exon	28109275	28109349	.	-	.	ID=g12017.t1.exon18;Parent=g12017.t1
HiC_scaffold_3	AUGUSTUS	CDS	28109275	28109349	1.0	-	1	ID=g12017.t1.CDS18;Parent=g12017.t1
HiC_scaffold_3	AUGUSTUS	intron	28109350	28109925	1.0	-	.	ID=g12017.t1.intron18;Parent=g12017.t1
HiC_scaffold_3	AUGUSTUS	exon	28109926	28110104	.	-	.	ID=g12017.t1.exon19;Parent=g12017.t1
HiC_scaffold_3	AUGUSTUS	CDS	28109926	28110104	1.0	-	0	ID=g12017.t1.CDS19;Parent=g12017.t1
HiC_scaffold_3	AUGUSTUS	intron	28110105	28112887	1.0	-	.	ID=g12017.t1.intron19;Parent=g12017.t1
HiC_scaffold_3	AUGUSTUS	exon	28112888	28112988	.	-	.	ID=g12017.t1.exon20;Parent=g12017.t1
HiC_scaffold_3	AUGUSTUS	CDS	28112888	28112988	1.0	-	2	ID=g12017.t1.CDS20;Parent=g12017.t1
HiC_scaffold_3	AUGUSTUS	intron	28112989	28114941	1.0	-	.	ID=g12017.t1.intron20;Parent=g12017.t1
HiC_scaffold_3	AUGUSTUS	exon	28114942	28115113	.	-	.	ID=g12017.t1.exon21;Parent=g12017.t1
HiC_scaffold_3	AUGUSTUS	CDS	28114942	28115113	1.0	-	0	ID=g12017.t1.CDS21;Parent=g12017.t1
HiC_scaffold_3	AUGUSTUS	intron	28115114	28118459	1.0	-	.	ID=g12017.t1.intron21;Parent=g12017.t1
HiC_scaffold_3	AUGUSTUS	exon	28118460	28118615	.	-	.	ID=g12017.t1.exon22;Parent=g12017.t1
HiC_scaffold_3	AUGUSTUS	CDS	28118460	28118615	1.0	-	0	ID=g12017.t1.CDS22;Parent=g12017.t1
HiC_scaffold_3	AUGUSTUS	start_codon	28118613	28118615	.	-	0	ID=g12017.t1.start1;Parent=g12017.t1
HiC_scaffold_3	AUGUSTUS	start_codon	28129420	28129422	.	+	0	ID=g12018.t1.start1;Parent=g12018.t1
HiC_scaffold_3	AUGUSTUS	exon	28129420	28129443	.	+	.	ID=g12018.t1.exon1;Parent=g12018.t1
HiC_scaffold_3	AUGUSTUS	CDS	28129420	28129443	1.0	+	0	ID=g12018.t1.CDS1;Parent=g12018.t1
HiC_scaffold_3	AUGUSTUS	gene	28129420	28160106	.	+	.	ID=g12018
HiC_scaffold_3	AUGUSTUS	mRNA	28129420	28160106	1.0	+	.	ID=g12018.t1;Parent=g12018;em_target=10029.XP_007614277.1;em_score=660.9;em_evalue=5.9e-202;em_tcov=.;em_OGs=COG5209@1|root,KOG3036@2759|Eukaryota,38D53@33154|Opisthokonta,3BB95@33208|Metazoa,3CVV6@33213|Bilateria,47ZWC@7711|Chordata,48ZQU@7742|Vertebrata,3J420@40674|Mammalia,3593P@314146|Euarchontoglires,4PUF6@9989|Rodentia;em_COG_cat=K;em_desc=Cell differentiation protein RCD1 homolog;em_max_annot_lvl=33208|Metazoa;em_Preferred_name=RQCD1;em_KEGG_ko=ko:K12606;em_KEGG_Pathway=ko03018,map03018;em_BRITE=ko00000,ko00001,ko03019;em_PFAMs=Rcd1;em_GOs=GO:0000003,GO:0000075,GO:0000077,GO:0000278,GO:0000288,GO:0000289,GO:0000932,GO:0000956,GO:0001932,GO:0001934,GO:0003006,GO:0003674,GO:0005102,GO:0005154,GO:0005488,GO:0005515,GO:0005575,GO:0005622,GO:0005623,GO:0005634,GO:0005737,GO:0005829,GO:0006139,GO:0006401,GO:0006402,GO:0006417,GO:0006725,GO:0006807,GO:0006950,GO:0006974,GO:0006977,GO:0007044,GO:0007049,GO:0007093,GO:0007154,GO:0007165,GO:0007166,GO:0007276,GO:0007283,GO:0007346,GO:0007548,GO:0008150,GO:0008152,GO:0009056,GO:0009057,GO:0009889,GO:0009890,GO:0009891,GO:0009892,GO:0009893,GO:0009966,GO:0009967,GO:0009968,GO:0009987,GO:0010033,GO:0010468,GO:0010556,GO:0010557,GO:0010558,GO:0010562,GO:0010564,GO:0010604,GO:0010605,GO:0010608,GO:0010629,GO:0010646,GO:0010647,GO:0010648,GO:0010948,GO:0016043,GO:0016070,GO:0016071,GO:0017148,GO:0019219,GO:0019220,GO:0019221,GO:0019222,GO:0019439,GO:0019899,GO:0019900,GO:0019904,GO:0019953,GO:0022402,GO:0022414,GO:0022607,GO:0023051,GO:0023052,GO:0023056,GO:0023057,GO:0030014,GO:0030015,GO:0030330,GO:0031323,GO:0031324,GO:0031325,GO:0031326,GO:0031327,GO:0031328,GO:0031399,GO:0031401,GO:0031570,GO:0031571,GO:0031581,GO:0032268,GO:0032269,GO:0032270,GO:0032501,GO:0032502,GO:0032504,GO:0032991,GO:0033135,GO:0033138,GO:0033143,GO:0033144,GO:0033146,GO:0033147,GO:0033554,GO:0034097,GO:0034248,GO:0034249,GO:0034329,GO:0034330,GO:0034641,GO:0034655,GO:0035556,GO:0035770,GO:0036464,GO:0042058,GO:0042221,GO:0042325,GO:0042327,GO:0042770,GO:0042802,GO:0042803,GO:0043170,GO:0043226,GO:0043227,GO:0043228,GO:0043229,GO:0043231,GO:0043232,GO:0044085,GO:0044093,GO:0044237,GO:0044238,GO:0044248,GO:0044260,GO:0044265,GO:0044270,GO:0044424,GO:0044444,GO:0044464,GO:0044703,GO:0044773,GO:0044774,GO:0044783,GO:0044819,GO:0045742,GO:0045786,GO:0045787,GO:0045930,GO:0045935,GO:0045937,GO:0046483,GO:0046700,GO:0046983,GO:0048232,GO:0048518,GO:0048519,GO:0048522,GO:0048523,GO:0048583,GO:0048584,GO:0048585,GO:0048609,GO:0050789,GO:0050794,GO:0050896,GO:0051171,GO:0051172,GO:0051173,GO:0051174,GO:0051246,GO:0051247,GO:0051248,GO:0051252,GO:0051254,GO:0051704,GO:0051716,GO:0051726,GO:0060255,GO:0065007,GO:0065009,GO:0070851,GO:0070887,GO:0071156,GO:0071158,GO:0071310,GO:0071345,GO:0071704,GO:0071840,GO:0072331,GO:0072395,GO:0072401,GO:0072413,GO:0072422,GO:0072431,GO:0080090,GO:0090068,GO:0090304,GO:1901184,GO:1901186,GO:1901360,GO:1901361,GO:1901575,GO:1901987,GO:1901988,GO:1901990,GO:1901991,GO:1902400,GO:1902402,GO:1902403,GO:1902680,GO:1902806,GO:1902807,GO:1903047,GO:1903506,GO:1903508,GO:1990904,GO:2000045,GO:2000112,GO:2000113,GO:2000134,GO:2000325,GO:2000327,GO:2001141
HiC_scaffold_3	AUGUSTUS	intron	28129444	28141712	1.0	+	.	ID=g12018.t1.intron1;Parent=g12018.t1
HiC_scaffold_3	AUGUSTUS	exon	28141713	28141892	.	+	.	ID=g12018.t1.exon2;Parent=g12018.t1
HiC_scaffold_3	AUGUSTUS	CDS	28141713	28141892	1.0	+	0	ID=g12018.t1.CDS2;Parent=g12018.t1
HiC_scaffold_3	AUGUSTUS	intron	28141893	28143465	1.0	+	.	ID=g12018.t1.intron2;Parent=g12018.t1
HiC_scaffold_3	AUGUSTUS	exon	28143466	28143581	.	+	.	ID=g12018.t1.exon3;Parent=g12018.t1
HiC_scaffold_3	AUGUSTUS	CDS	28143466	28143581	1.0	+	0	ID=g12018.t1.CDS3;Parent=g12018.t1
HiC_scaffold_3	AUGUSTUS	intron	28143582	28145798	1.0	+	.	ID=g12018.t1.intron3;Parent=g12018.t1
HiC_scaffold_3	AUGUSTUS	exon	28145799	28145908	.	+	.	ID=g12018.t1.exon4;Parent=g12018.t1
HiC_scaffold_3	AUGUSTUS	CDS	28145799	28145908	1.0	+	1	ID=g12018.t1.CDS4;Parent=g12018.t1
HiC_scaffold_3	AUGUSTUS	intron	28145909	28151135	1.0	+	.	ID=g12018.t1.intron4;Parent=g12018.t1
HiC_scaffold_3	AUGUSTUS	exon	28151136	28151245	.	+	.	ID=g12018.t1.exon5;Parent=g12018.t1
HiC_scaffold_3	AUGUSTUS	CDS	28151136	28151245	1.0	+	2	ID=g12018.t1.CDS5;Parent=g12018.t1
HiC_scaffold_3	AUGUSTUS	intron	28151246	28157951	1.0	+	.	ID=g12018.t1.intron5;Parent=g12018.t1
HiC_scaffold_3	AUGUSTUS	exon	28157952	28158050	.	+	.	ID=g12018.t1.exon6;Parent=g12018.t1
HiC_scaffold_3	AUGUSTUS	CDS	28157952	28158050	1.0	+	0	ID=g12018.t1.CDS6;Parent=g12018.t1
HiC_scaffold_3	AUGUSTUS	intron	28158051	28158239	1.0	+	.	ID=g12018.t1.intron6;Parent=g12018.t1
HiC_scaffold_3	AUGUSTUS	exon	28158240	28158331	.	+	.	ID=g12018.t1.exon7;Parent=g12018.t1
HiC_scaffold_3	AUGUSTUS	CDS	28158240	28158331	1.0	+	0	ID=g12018.t1.CDS7;Parent=g12018.t1
HiC_scaffold_3	AUGUSTUS	intron	28158332	28159937	1.0	+	.	ID=g12018.t1.intron7;Parent=g12018.t1
HiC_scaffold_3	AUGUSTUS	exon	28159938	28160106	.	+	.	ID=g12018.t1.exon8;Parent=g12018.t1
HiC_scaffold_3	AUGUSTUS	CDS	28159938	28160106	1.0	+	1	ID=g12018.t1.CDS8;Parent=g12018.t1
HiC_scaffold_3	AUGUSTUS	stop_codon	28160104	28160106	.	+	0	ID=g12018.t1.stop1;Parent=g12018.t1
HiC_scaffold_3	AUGUSTUS	start_codon	28174186	28174188	.	+	0	ID=g12019.t1.start1;Parent=g12019.t1
HiC_scaffold_3	GeneMark.hmm3	start_codon	28174186	28174188	.	+	0	ID=g12019.t2.start1;Parent=g12019.t2
HiC_scaffold_3	AUGUSTUS	start_codon	28174186	28174188	.	+	0	ID=g12019.t3.start1;Parent=g12019.t3
HiC_scaffold_3	AUGUSTUS	start_codon	28174186	28174188	.	+	0	ID=g12019.t4.start1;Parent=g12019.t4
HiC_scaffold_3	AUGUSTUS	exon	28174186	28174207	.	+	.	ID=g12019.t1.exon1;Parent=g12019.t1
HiC_scaffold_3	GeneMark.hmm3	CDS	28174186	28174207	.	+	0	ID=g12019.t2.CDS1;Parent=g12019.t2
HiC_scaffold_3	GeneMark.hmm3	exon	28174186	28174207	.	+	0	ID=g12019.t2.exon1;Parent=g12019.t2
HiC_scaffold_3	AUGUSTUS	exon	28174186	28174207	.	+	.	ID=g12019.t3.exon1;Parent=g12019.t3
HiC_scaffold_3	AUGUSTUS	exon	28174186	28174207	.	+	.	ID=g12019.t4.exon1;Parent=g12019.t4
HiC_scaffold_3	AUGUSTUS	CDS	28174186	28174207	1.0	+	0	ID=g12019.t1.CDS1;Parent=g12019.t1
HiC_scaffold_3	AUGUSTUS	CDS	28174186	28174207	1.0	+	0	ID=g12019.t3.CDS1;Parent=g12019.t3
HiC_scaffold_3	AUGUSTUS	CDS	28174186	28174207	1.0	+	0	ID=g12019.t4.CDS1;Parent=g12019.t4
HiC_scaffold_3	GeneMark.hmm3	mRNA	28174186	28176175	.	+	.	ID=g12019.t2;Parent=g12019;em_target=9668.ENSMPUP00000016435;em_score=287.5;em_evalue=1.5e-88;em_tcov=.;em_OGs=KOG0169@1|root,KOG0169@2759|Eukaryota,38BAR@33154|Opisthokonta,3BDCE@33208|Metazoa,3CRFD@33213|Bilateria,481HT@7711|Chordata,492N0@7742|Vertebrata,3JBF7@40674|Mammalia,3EKZ8@33554|Carnivora;em_COG_cat=T;em_desc=Phospholipase C, delta 4;em_max_annot_lvl=33208|Metazoa;em_Preferred_name=PLCD4;em_EC=3.1.4.11;em_KEGG_ko=ko:K05857;em_KEGG_Pathway=ko00562,ko01100,ko04020,ko04070,ko04919,ko04933,map00562,map01100,map04020,map04070,map04919,map04933;em_KEGG_Module=M00130;em_KEGG_Reaction=R03332,R03435,R10952;em_KEGG_rclass=RC00017,RC00425;em_BRITE=ko00000,ko00001,ko00002,ko01000,ko04131;em_PFAMs=C2,EF-hand_10,EF-hand_like,PH,PH_12,PI-PLC-X,PI-PLC-Y;em_GOs=GO:0000003,GO:0003674,GO:0003824,GO:0004435,GO:0004620,GO:0004629,GO:0005575,GO:0005622,GO:0005623,GO:0005634,GO:0005635,GO:0005737,GO:0005783,GO:0005789,GO:0005829,GO:0005886,GO:0006066,GO:0006629,GO:0006644,GO:0006650,GO:0006793,GO:0006796,GO:0007154,GO:0007165,GO:0007338,GO:0007340,GO:0008081,GO:0008150,GO:0008152,GO:0009566,GO:0009987,GO:0012505,GO:0016020,GO:0016298,GO:0016787,GO:0016788,GO:0019637,GO:0019751,GO:0019953,GO:0022414,GO:0023052,GO:0031090,GO:0031965,GO:0031967,GO:0031975,GO:0031984,GO:0035556,GO:0042175,GO:0042578,GO:0043226,GO:0043227,GO:0043229,GO:0043231,GO:0043647,GO:0044237,GO:0044238,GO:0044255,GO:0044281,GO:0044422,GO:0044424,GO:0044425,GO:0044428,GO:0044432,GO:0044444,GO:0044446,GO:0044464,GO:0044703,GO:0046486,GO:0046488,GO:0050789,GO:0050794,GO:0050896,GO:0051704,GO:0051716,GO:0065007,GO:0071704,GO:0071944,GO:0098827,GO:1901615
HiC_scaffold_3	AUGUSTUS	mRNA	28174186	28176175	0.99	+	.	ID=g12019.t1;Parent=g12019;em_target=9713.XP_006748834.1;em_score=296.8;em_evalue=2.3e-91;em_tcov=.;em_OGs=KOG0169@1|root,KOG0169@2759|Eukaryota,38BAR@33154|Opisthokonta,3BDCE@33208|Metazoa,3CRFD@33213|Bilateria,481HT@7711|Chordata,492N0@7742|Vertebrata,3JBF7@40674|Mammalia,3EKZ8@33554|Carnivora;em_COG_cat=T;em_desc=Phospholipase C, delta 4;em_max_annot_lvl=33208|Metazoa;em_Preferred_name=PLCD4;em_EC=3.1.4.11;em_KEGG_ko=ko:K05857;em_KEGG_Pathway=ko00562,ko01100,ko04020,ko04070,ko04919,ko04933,map00562,map01100,map04020,map04070,map04919,map04933;em_KEGG_Module=M00130;em_KEGG_Reaction=R03332,R03435,R10952;em_KEGG_rclass=RC00017,RC00425;em_BRITE=ko00000,ko00001,ko00002,ko01000,ko04131;em_PFAMs=C2,EF-hand_10,EF-hand_like,PH,PH_12,PI-PLC-X,PI-PLC-Y;em_GOs=GO:0000003,GO:0003674,GO:0003824,GO:0004435,GO:0004620,GO:0004629,GO:0005575,GO:0005622,GO:0005623,GO:0005634,GO:0005635,GO:0005737,GO:0005783,GO:0005789,GO:0005829,GO:0005886,GO:0006066,GO:0006629,GO:0006644,GO:0006650,GO:0006793,GO:0006796,GO:0007154,GO:0007165,GO:0007338,GO:0007340,GO:0008081,GO:0008150,GO:0008152,GO:0009566,GO:0009987,GO:0012505,GO:0016020,GO:0016298,GO:0016787,GO:0016788,GO:0019637,GO:0019751,GO:0019953,GO:0022414,GO:0023052,GO:0031090,GO:0031965,GO:0031967,GO:0031975,GO:0031984,GO:0035556,GO:0042175,GO:0042578,GO:0043226,GO:0043227,GO:0043229,GO:0043231,GO:0043647,GO:0044237,GO:0044238,GO:0044255,GO:0044281,GO:0044422,GO:0044424,GO:0044425,GO:0044428,GO:0044432,GO:0044444,GO:0044446,GO:0044464,GO:0044703,GO:0046486,GO:0046488,GO:0050789,GO:0050794,GO:0050896,GO:0051704,GO:0051716,GO:0065007,GO:0071704,GO:0071944,GO:0098827,GO:1901615
HiC_scaffold_3	AUGUSTUS	gene	28174186	28190888	.	+	.	ID=g12019
HiC_scaffold_3	AUGUSTUS	mRNA	28174186	28190888	.	+	.	ID=g12019.t3;Parent=g12019;em_target=29073.XP_008688690.1;em_score=1636.9;em_evalue=0.0;em_tcov=.;em_OGs=KOG0169@1|root,KOG0169@2759|Eukaryota,38BAR@33154|Opisthokonta,3BDCE@33208|Metazoa,3CRFD@33213|Bilateria,481HT@7711|Chordata,492N0@7742|Vertebrata,3JBF7@40674|Mammalia,3EKZ8@33554|Carnivora;em_COG_cat=T;em_desc=Phospholipase C, delta 4;em_max_annot_lvl=33208|Metazoa;em_Preferred_name=PLCD4;em_EC=3.1.4.11;em_KEGG_ko=ko:K05857;em_KEGG_Pathway=ko00562,ko01100,ko04020,ko04070,ko04919,ko04933,map00562,map01100,map04020,map04070,map04919,map04933;em_KEGG_Module=M00130;em_KEGG_Reaction=R03332,R03435,R10952;em_KEGG_rclass=RC00017,RC00425;em_BRITE=ko00000,ko00001,ko00002,ko01000,ko04131;em_PFAMs=C2,EF-hand_10,EF-hand_like,PH,PH_12,PI-PLC-X,PI-PLC-Y;em_GOs=GO:0000003,GO:0003674,GO:0003824,GO:0004435,GO:0004620,GO:0004629,GO:0005575,GO:0005622,GO:0005623,GO:0005634,GO:0005635,GO:0005737,GO:0005783,GO:0005789,GO:0005829,GO:0005886,GO:0006066,GO:0006629,GO:0006644,GO:0006650,GO:0006793,GO:0006796,GO:0007154,GO:0007165,GO:0007338,GO:0007340,GO:0008081,GO:0008150,GO:0008152,GO:0009566,GO:0009987,GO:0012505,GO:0016020,GO:0016298,GO:0016787,GO:0016788,GO:0019637,GO:0019751,GO:0019953,GO:0022414,GO:0023052,GO:0031090,GO:0031965,GO:0031967,GO:0031975,GO:0031984,GO:0035556,GO:0042175,GO:0042578,GO:0043226,GO:0043227,GO:0043229,GO:0043231,GO:0043647,GO:0044237,GO:0044238,GO:0044255,GO:0044281,GO:0044422,GO:0044424,GO:0044425,GO:0044428,GO:0044432,GO:0044444,GO:0044446,GO:0044464,GO:0044703,GO:0046486,GO:0046488,GO:0050789,GO:0050794,GO:0050896,GO:0051704,GO:0051716,GO:0065007,GO:0071704,GO:0071944,GO:0098827,GO:1901615
HiC_scaffold_3	AUGUSTUS	mRNA	28174186	28190888	.	+	.	ID=g12019.t4;Parent=g12019;em_target=9646.ENSAMEP00000003040;em_score=1666.3;em_evalue=0.0;em_tcov=.;em_OGs=KOG0169@1|root,KOG0169@2759|Eukaryota,38BAR@33154|Opisthokonta,3BDCE@33208|Metazoa,3CRFD@33213|Bilateria,481HT@7711|Chordata,492N0@7742|Vertebrata,3JBF7@40674|Mammalia,3EKZ8@33554|Carnivora;em_COG_cat=T;em_desc=Phospholipase C, delta 4;em_max_annot_lvl=33208|Metazoa;em_Preferred_name=PLCD4;em_EC=3.1.4.11;em_KEGG_ko=ko:K05857;em_KEGG_Pathway=ko00562,ko01100,ko04020,ko04070,ko04919,ko04933,map00562,map01100,map04020,map04070,map04919,map04933;em_KEGG_Module=M00130;em_KEGG_Reaction=R03332,R03435,R10952;em_KEGG_rclass=RC00017,RC00425;em_BRITE=ko00000,ko00001,ko00002,ko01000,ko04131;em_PFAMs=C2,EF-hand_10,EF-hand_like,PH,PH_12,PI-PLC-X,PI-PLC-Y;em_GOs=GO:0000003,GO:0003674,GO:0003824,GO:0004435,GO:0004620,GO:0004629,GO:0005575,GO:0005622,GO:0005623,GO:0005634,GO:0005635,GO:0005737,GO:0005783,GO:0005789,GO:0005829,GO:0005886,GO:0006066,GO:0006629,GO:0006644,GO:0006650,GO:0006793,GO:0006796,GO:0007154,GO:0007165,GO:0007338,GO:0007340,GO:0008081,GO:0008150,GO:0008152,GO:0009566,GO:0009987,GO:0012505,GO:0016020,GO:0016298,GO:0016787,GO:0016788,GO:0019637,GO:0019751,GO:0019953,GO:0022414,GO:0023052,GO:0031090,GO:0031965,GO:0031967,GO:0031975,GO:0031984,GO:0035556,GO:0042175,GO:0042578,GO:0043226,GO:0043227,GO:0043229,GO:0043231,GO:0043647,GO:0044237,GO:0044238,GO:0044255,GO:0044281,GO:0044422,GO:0044424,GO:0044425,GO:0044428,GO:0044432,GO:0044444,GO:0044446,GO:0044464,GO:0044703,GO:0046486,GO:0046488,GO:0050789,GO:0050794,GO:0050896,GO:0051704,GO:0051716,GO:0065007,GO:0071704,GO:0071944,GO:0098827,GO:1901615
HiC_scaffold_3	AUGUSTUS	intron	28174208	28174335	1.0	+	.	ID=g12019.t1.intron1;Parent=g12019.t1
HiC_scaffold_3	GeneMark.hmm3	intron	28174208	28174356	.	+	1	ID=g12019.t2.intron1;Parent=g12019.t2
HiC_scaffold_3	AUGUSTUS	intron	28174208	28174356	1.0	+	.	ID=g12019.t3.intron1;Parent=g12019.t3
HiC_scaffold_3	AUGUSTUS	intron	28174208	28174356	1.0	+	.	ID=g12019.t4.intron1;Parent=g12019.t4
HiC_scaffold_3	AUGUSTUS	exon	28174336	28174515	.	+	.	ID=g12019.t1.exon2;Parent=g12019.t1
HiC_scaffold_3	AUGUSTUS	CDS	28174336	28174515	1.0	+	2	ID=g12019.t1.CDS2;Parent=g12019.t1
HiC_scaffold_3	GeneMark.hmm3	CDS	28174357	28174515	.	+	2	ID=g12019.t2.CDS2;Parent=g12019.t2
HiC_scaffold_3	GeneMark.hmm3	exon	28174357	28174515	.	+	2	ID=g12019.t2.exon2;Parent=g12019.t2
HiC_scaffold_3	AUGUSTUS	exon	28174357	28174515	.	+	.	ID=g12019.t3.exon2;Parent=g12019.t3
HiC_scaffold_3	AUGUSTUS	exon	28174357	28174515	.	+	.	ID=g12019.t4.exon2;Parent=g12019.t4
HiC_scaffold_3	AUGUSTUS	CDS	28174357	28174515	1.0	+	2	ID=g12019.t3.CDS2;Parent=g12019.t3
HiC_scaffold_3	AUGUSTUS	CDS	28174357	28174515	1.0	+	2	ID=g12019.t4.CDS2;Parent=g12019.t4
HiC_scaffold_3	GeneMark.hmm3	intron	28174516	28175837	.	+	1	ID=g12019.t2.intron2;Parent=g12019.t2
HiC_scaffold_3	AUGUSTUS	intron	28174516	28175837	1.0	+	.	ID=g12019.t1.intron2;Parent=g12019.t1
HiC_scaffold_3	AUGUSTUS	intron	28174516	28175837	1.0	+	.	ID=g12019.t3.intron2;Parent=g12019.t3
HiC_scaffold_3	AUGUSTUS	intron	28174516	28175837	1.0	+	.	ID=g12019.t4.intron2;Parent=g12019.t4
HiC_scaffold_3	AUGUSTUS	exon	28175838	28176088	.	+	.	ID=g12019.t3.exon3;Parent=g12019.t3
HiC_scaffold_3	AUGUSTUS	exon	28175838	28176088	.	+	.	ID=g12019.t4.exon3;Parent=g12019.t4
HiC_scaffold_3	AUGUSTUS	CDS	28175838	28176088	0.29	+	2	ID=g12019.t4.CDS3;Parent=g12019.t4
HiC_scaffold_3	AUGUSTUS	CDS	28175838	28176088	0.43	+	2	ID=g12019.t3.CDS3;Parent=g12019.t3
HiC_scaffold_3	AUGUSTUS	exon	28175838	28176175	.	+	.	ID=g12019.t1.exon3;Parent=g12019.t1
HiC_scaffold_3	GeneMark.hmm3	CDS	28175838	28176175	.	+	2	ID=g12019.t2.CDS3;Parent=g12019.t2
HiC_scaffold_3	GeneMark.hmm3	exon	28175838	28176175	.	+	2	ID=g12019.t2.exon3;Parent=g12019.t2
HiC_scaffold_3	AUGUSTUS	CDS	28175838	28176175	0.99	+	2	ID=g12019.t1.CDS3;Parent=g12019.t1
HiC_scaffold_3	AUGUSTUS	intron	28176089	28177200	0.29	+	.	ID=g12019.t4.intron3;Parent=g12019.t4
HiC_scaffold_3	AUGUSTUS	intron	28176089	28177200	0.43	+	.	ID=g12019.t3.intron3;Parent=g12019.t3
HiC_scaffold_3	AUGUSTUS	stop_codon	28176173	28176175	.	+	0	ID=g12019.t1.stop1;Parent=g12019.t1
HiC_scaffold_3	GeneMark.hmm3	stop_codon	28176173	28176175	.	+	0	ID=g12019.t2.stop1;Parent=g12019.t2
HiC_scaffold_3	AUGUSTUS	exon	28177201	28177308	.	+	.	ID=g12019.t3.exon4;Parent=g12019.t3
HiC_scaffold_3	AUGUSTUS	exon	28177201	28177308	.	+	.	ID=g12019.t4.exon4;Parent=g12019.t4
HiC_scaffold_3	AUGUSTUS	CDS	28177201	28177308	0.67	+	0	ID=g12019.t4.CDS4;Parent=g12019.t4
HiC_scaffold_3	AUGUSTUS	CDS	28177201	28177308	0.94	+	0	ID=g12019.t3.CDS4;Parent=g12019.t3
HiC_scaffold_3	AUGUSTUS	intron	28177309	28177878	1.0	+	.	ID=g12019.t3.intron4;Parent=g12019.t3
HiC_scaffold_3	AUGUSTUS	intron	28177309	28177878	1.0	+	.	ID=g12019.t4.intron4;Parent=g12019.t4
HiC_scaffold_3	AUGUSTUS	exon	28177879	28178110	.	+	.	ID=g12019.t3.exon5;Parent=g12019.t3
HiC_scaffold_3	AUGUSTUS	exon	28177879	28178110	.	+	.	ID=g12019.t4.exon5;Parent=g12019.t4
HiC_scaffold_3	AUGUSTUS	CDS	28177879	28178110	1.0	+	0	ID=g12019.t3.CDS5;Parent=g12019.t3
HiC_scaffold_3	AUGUSTUS	CDS	28177879	28178110	1.0	+	0	ID=g12019.t4.CDS5;Parent=g12019.t4
HiC_scaffold_3	AUGUSTUS	intron	28178111	28182084	1.0	+	.	ID=g12019.t3.intron5;Parent=g12019.t3
HiC_scaffold_3	AUGUSTUS	intron	28178111	28182084	1.0	+	.	ID=g12019.t4.intron5;Parent=g12019.t4
HiC_scaffold_3	GeneMark.hmm3	start_codon	28181910	28181912	.	+	0	ID=g12019.t5.start1;Parent=g12019.t5
HiC_scaffold_3	GeneMark.hmm3	CDS	28181910	28181925	.	+	0	ID=g12019.t5.CDS1;Parent=g12019.t5
HiC_scaffold_3	GeneMark.hmm3	exon	28181910	28181925	.	+	0	ID=g12019.t5.exon1;Parent=g12019.t5
HiC_scaffold_3	GeneMark.hmm3	mRNA	28181910	28190888	.	+	.	ID=g12019.t5;Parent=g12019;em_target=9646.ENSAMEP00000003040;em_score=1129.2;em_evalue=0.0;em_tcov=.;em_OGs=KOG0169@1|root,KOG0169@2759|Eukaryota,38BAR@33154|Opisthokonta,3BDCE@33208|Metazoa,3CRFD@33213|Bilateria,481HT@7711|Chordata,492N0@7742|Vertebrata,3JBF7@40674|Mammalia,3EKZ8@33554|Carnivora;em_COG_cat=T;em_desc=Phospholipase C, delta 4;em_max_annot_lvl=33208|Metazoa;em_Preferred_name=PLCD4;em_EC=3.1.4.11;em_KEGG_ko=ko:K05857;em_KEGG_Pathway=ko00562,ko01100,ko04020,ko04070,ko04919,ko04933,map00562,map01100,map04020,map04070,map04919,map04933;em_KEGG_Module=M00130;em_KEGG_Reaction=R03332,R03435,R10952;em_KEGG_rclass=RC00017,RC00425;em_BRITE=ko00000,ko00001,ko00002,ko01000,ko04131;em_PFAMs=C2,EF-hand_10,EF-hand_like,PH,PH_12,PI-PLC-X,PI-PLC-Y;em_GOs=GO:0000003,GO:0003674,GO:0003824,GO:0004435,GO:0004620,GO:0004629,GO:0005575,GO:0005622,GO:0005623,GO:0005634,GO:0005635,GO:0005737,GO:0005783,GO:0005789,GO:0005829,GO:0005886,GO:0006066,GO:0006629,GO:0006644,GO:0006650,GO:0006793,GO:0006796,GO:0007154,GO:0007165,GO:0007338,GO:0007340,GO:0008081,GO:0008150,GO:0008152,GO:0009566,GO:0009987,GO:0012505,GO:0016020,GO:0016298,GO:0016787,GO:0016788,GO:0019637,GO:0019751,GO:0019953,GO:0022414,GO:0023052,GO:0031090,GO:0031965,GO:0031967,GO:0031975,GO:0031984,GO:0035556,GO:0042175,GO:0042578,GO:0043226,GO:0043227,GO:0043229,GO:0043231,GO:0043647,GO:0044237,GO:0044238,GO:0044255,GO:0044281,GO:0044422,GO:0044424,GO:0044425,GO:0044428,GO:0044432,GO:0044444,GO:0044446,GO:0044464,GO:0044703,GO:0046486,GO:0046488,GO:0050789,GO:0050794,GO:0050896,GO:0051704,GO:0051716,GO:0065007,GO:0071704,GO:0071944,GO:0098827,GO:1901615
HiC_scaffold_3	GeneMark.hmm3	intron	28181926	28182084	.	+	1	ID=g12019.t5.intron1;Parent=g12019.t5
HiC_scaffold_3	AUGUSTUS	exon	28182085	28182286	.	+	.	ID=g12019.t3.exon6;Parent=g12019.t3
HiC_scaffold_3	AUGUSTUS	exon	28182085	28182286	.	+	.	ID=g12019.t4.exon6;Parent=g12019.t4
HiC_scaffold_3	GeneMark.hmm3	CDS	28182085	28182286	.	+	2	ID=g12019.t5.CDS2;Parent=g12019.t5
HiC_scaffold_3	GeneMark.hmm3	exon	28182085	28182286	.	+	2	ID=g12019.t5.exon2;Parent=g12019.t5
HiC_scaffold_3	AUGUSTUS	CDS	28182085	28182286	1.0	+	2	ID=g12019.t3.CDS6;Parent=g12019.t3
HiC_scaffold_3	AUGUSTUS	CDS	28182085	28182286	1.0	+	2	ID=g12019.t4.CDS6;Parent=g12019.t4
HiC_scaffold_3	GeneMark.hmm3	intron	28182287	28183563	.	+	2	ID=g12019.t5.intron2;Parent=g12019.t5
HiC_scaffold_3	AUGUSTUS	intron	28182287	28183563	1.0	+	.	ID=g12019.t3.intron6;Parent=g12019.t3
HiC_scaffold_3	AUGUSTUS	intron	28182287	28183563	1.0	+	.	ID=g12019.t4.intron6;Parent=g12019.t4
HiC_scaffold_3	AUGUSTUS	exon	28183564	28183708	.	+	.	ID=g12019.t3.exon7;Parent=g12019.t3
HiC_scaffold_3	AUGUSTUS	exon	28183564	28183708	.	+	.	ID=g12019.t4.exon7;Parent=g12019.t4
HiC_scaffold_3	GeneMark.hmm3	CDS	28183564	28183708	.	+	1	ID=g12019.t5.CDS3;Parent=g12019.t5
HiC_scaffold_3	GeneMark.hmm3	exon	28183564	28183708	.	+	1	ID=g12019.t5.exon3;Parent=g12019.t5
HiC_scaffold_3	AUGUSTUS	CDS	28183564	28183708	1.0	+	1	ID=g12019.t3.CDS7;Parent=g12019.t3
HiC_scaffold_3	AUGUSTUS	CDS	28183564	28183708	1.0	+	1	ID=g12019.t4.CDS7;Parent=g12019.t4
HiC_scaffold_3	GeneMark.hmm3	intron	28183709	28184386	.	+	0	ID=g12019.t5.intron3;Parent=g12019.t5
HiC_scaffold_3	AUGUSTUS	intron	28183709	28184386	1.0	+	.	ID=g12019.t3.intron7;Parent=g12019.t3
HiC_scaffold_3	AUGUSTUS	intron	28183709	28184386	1.0	+	.	ID=g12019.t4.intron7;Parent=g12019.t4
HiC_scaffold_3	AUGUSTUS	exon	28184387	28184539	.	+	.	ID=g12019.t3.exon8;Parent=g12019.t3
HiC_scaffold_3	AUGUSTUS	exon	28184387	28184539	.	+	.	ID=g12019.t4.exon8;Parent=g12019.t4
HiC_scaffold_3	GeneMark.hmm3	CDS	28184387	28184539	.	+	0	ID=g12019.t5.CDS4;Parent=g12019.t5
HiC_scaffold_3	GeneMark.hmm3	exon	28184387	28184539	.	+	0	ID=g12019.t5.exon4;Parent=g12019.t5
HiC_scaffold_3	AUGUSTUS	CDS	28184387	28184539	1.0	+	0	ID=g12019.t3.CDS8;Parent=g12019.t3
HiC_scaffold_3	AUGUSTUS	CDS	28184387	28184539	1.0	+	0	ID=g12019.t4.CDS8;Parent=g12019.t4
HiC_scaffold_3	GeneMark.hmm3	intron	28184540	28186917	.	+	0	ID=g12019.t5.intron4;Parent=g12019.t5
HiC_scaffold_3	AUGUSTUS	intron	28184540	28186917	1.0	+	.	ID=g12019.t3.intron8;Parent=g12019.t3
HiC_scaffold_3	AUGUSTUS	intron	28184540	28186917	1.0	+	.	ID=g12019.t4.intron8;Parent=g12019.t4
HiC_scaffold_3	AUGUSTUS	exon	28186918	28187112	.	+	.	ID=g12019.t3.exon9;Parent=g12019.t3
HiC_scaffold_3	AUGUSTUS	exon	28186918	28187112	.	+	.	ID=g12019.t4.exon9;Parent=g12019.t4
HiC_scaffold_3	GeneMark.hmm3	CDS	28186918	28187112	.	+	0	ID=g12019.t5.CDS5;Parent=g12019.t5
HiC_scaffold_3	GeneMark.hmm3	exon	28186918	28187112	.	+	0	ID=g12019.t5.exon5;Parent=g12019.t5
HiC_scaffold_3	AUGUSTUS	CDS	28186918	28187112	1.0	+	0	ID=g12019.t3.CDS9;Parent=g12019.t3
HiC_scaffold_3	AUGUSTUS	CDS	28186918	28187112	1.0	+	0	ID=g12019.t4.CDS9;Parent=g12019.t4
HiC_scaffold_3	GeneMark.hmm3	intron	28187113	28188235	.	+	0	ID=g12019.t5.intron5;Parent=g12019.t5
HiC_scaffold_3	AUGUSTUS	intron	28187113	28188235	1.0	+	.	ID=g12019.t4.intron9;Parent=g12019.t4
HiC_scaffold_3	AUGUSTUS	intron	28187113	28188477	1.0	+	.	ID=g12019.t3.intron9;Parent=g12019.t3
HiC_scaffold_3	AUGUSTUS	exon	28188236	28188331	.	+	.	ID=g12019.t4.exon10;Parent=g12019.t4
HiC_scaffold_3	GeneMark.hmm3	CDS	28188236	28188331	.	+	0	ID=g12019.t5.CDS6;Parent=g12019.t5
HiC_scaffold_3	GeneMark.hmm3	exon	28188236	28188331	.	+	0	ID=g12019.t5.exon6;Parent=g12019.t5
HiC_scaffold_3	AUGUSTUS	CDS	28188236	28188331	1.0	+	0	ID=g12019.t4.CDS10;Parent=g12019.t4
HiC_scaffold_3	GeneMark.hmm3	intron	28188332	28188477	.	+	0	ID=g12019.t5.intron6;Parent=g12019.t5
HiC_scaffold_3	AUGUSTUS	intron	28188332	28188477	1.0	+	.	ID=g12019.t4.intron10;Parent=g12019.t4
HiC_scaffold_3	AUGUSTUS	exon	28188478	28188634	.	+	.	ID=g12019.t3.exon10;Parent=g12019.t3
HiC_scaffold_3	AUGUSTUS	exon	28188478	28188634	.	+	.	ID=g12019.t4.exon11;Parent=g12019.t4
HiC_scaffold_3	AUGUSTUS	CDS	28188478	28188634	1.0	+	0	ID=g12019.t3.CDS10;Parent=g12019.t3
HiC_scaffold_3	AUGUSTUS	CDS	28188478	28188634	1.0	+	0	ID=g12019.t4.CDS11;Parent=g12019.t4
HiC_scaffold_3	GeneMark.hmm3	CDS	28188478	28189051	.	+	0	ID=g12019.t5.CDS7;Parent=g12019.t5
HiC_scaffold_3	GeneMark.hmm3	exon	28188478	28189051	.	+	0	ID=g12019.t5.exon7;Parent=g12019.t5
HiC_scaffold_3	AUGUSTUS	intron	28188635	28188934	1.0	+	.	ID=g12019.t3.intron10;Parent=g12019.t3
HiC_scaffold_3	AUGUSTUS	intron	28188635	28188934	1.0	+	.	ID=g12019.t4.intron11;Parent=g12019.t4
HiC_scaffold_3	AUGUSTUS	exon	28188935	28189051	.	+	.	ID=g12019.t3.exon11;Parent=g12019.t3
HiC_scaffold_3	AUGUSTUS	exon	28188935	28189051	.	+	.	ID=g12019.t4.exon12;Parent=g12019.t4
HiC_scaffold_3	AUGUSTUS	CDS	28188935	28189051	1.0	+	2	ID=g12019.t3.CDS11;Parent=g12019.t3
HiC_scaffold_3	AUGUSTUS	CDS	28188935	28189051	1.0	+	2	ID=g12019.t4.CDS12;Parent=g12019.t4
HiC_scaffold_3	GeneMark.hmm3	intron	28189052	28189270	.	+	1	ID=g12019.t5.intron7;Parent=g12019.t5
HiC_scaffold_3	AUGUSTUS	intron	28189052	28189270	1.0	+	.	ID=g12019.t3.intron11;Parent=g12019.t3
HiC_scaffold_3	AUGUSTUS	intron	28189052	28189270	1.0	+	.	ID=g12019.t4.intron12;Parent=g12019.t4
HiC_scaffold_3	AUGUSTUS	exon	28189271	28189443	.	+	.	ID=g12019.t3.exon12;Parent=g12019.t3
HiC_scaffold_3	AUGUSTUS	exon	28189271	28189443	.	+	.	ID=g12019.t4.exon13;Parent=g12019.t4
HiC_scaffold_3	GeneMark.hmm3	CDS	28189271	28189443	.	+	2	ID=g12019.t5.CDS8;Parent=g12019.t5
HiC_scaffold_3	GeneMark.hmm3	exon	28189271	28189443	.	+	2	ID=g12019.t5.exon8;Parent=g12019.t5
HiC_scaffold_3	AUGUSTUS	CDS	28189271	28189443	1.0	+	2	ID=g12019.t3.CDS12;Parent=g12019.t3
HiC_scaffold_3	AUGUSTUS	CDS	28189271	28189443	1.0	+	2	ID=g12019.t4.CDS13;Parent=g12019.t4
HiC_scaffold_3	GeneMark.hmm3	intron	28189444	28190015	.	+	0	ID=g12019.t5.intron8;Parent=g12019.t5
HiC_scaffold_3	AUGUSTUS	intron	28189444	28190015	1.0	+	.	ID=g12019.t3.intron12;Parent=g12019.t3
HiC_scaffold_3	AUGUSTUS	intron	28189444	28190015	1.0	+	.	ID=g12019.t4.intron13;Parent=g12019.t4
HiC_scaffold_3	AUGUSTUS	exon	28190016	28190151	.	+	.	ID=g12019.t3.exon13;Parent=g12019.t3
HiC_scaffold_3	AUGUSTUS	exon	28190016	28190151	.	+	.	ID=g12019.t4.exon14;Parent=g12019.t4
HiC_scaffold_3	GeneMark.hmm3	CDS	28190016	28190151	.	+	0	ID=g12019.t5.CDS9;Parent=g12019.t5
HiC_scaffold_3	GeneMark.hmm3	exon	28190016	28190151	.	+	0	ID=g12019.t5.exon9;Parent=g12019.t5
HiC_scaffold_3	AUGUSTUS	CDS	28190016	28190151	1.0	+	0	ID=g12019.t3.CDS13;Parent=g12019.t3
HiC_scaffold_3	AUGUSTUS	CDS	28190016	28190151	1.0	+	0	ID=g12019.t4.CDS14;Parent=g12019.t4
HiC_scaffold_3	GeneMark.hmm3	intron	28190152	28190546	.	+	1	ID=g12019.t5.intron9;Parent=g12019.t5
HiC_scaffold_3	AUGUSTUS	intron	28190152	28190546	1.0	+	.	ID=g12019.t3.intron13;Parent=g12019.t3
HiC_scaffold_3	AUGUSTUS	intron	28190152	28190546	1.0	+	.	ID=g12019.t4.intron14;Parent=g12019.t4
HiC_scaffold_3	AUGUSTUS	exon	28190547	28190696	.	+	.	ID=g12019.t3.exon14;Parent=g12019.t3
HiC_scaffold_3	AUGUSTUS	exon	28190547	28190696	.	+	.	ID=g12019.t4.exon15;Parent=g12019.t4
HiC_scaffold_3	GeneMark.hmm3	CDS	28190547	28190696	.	+	2	ID=g12019.t5.CDS10;Parent=g12019.t5
HiC_scaffold_3	GeneMark.hmm3	exon	28190547	28190696	.	+	2	ID=g12019.t5.exon10;Parent=g12019.t5
HiC_scaffold_3	AUGUSTUS	CDS	28190547	28190696	1.0	+	2	ID=g12019.t3.CDS14;Parent=g12019.t3
HiC_scaffold_3	AUGUSTUS	CDS	28190547	28190696	1.0	+	2	ID=g12019.t4.CDS15;Parent=g12019.t4
HiC_scaffold_3	GeneMark.hmm3	intron	28190697	28190781	.	+	1	ID=g12019.t5.intron10;Parent=g12019.t5
HiC_scaffold_3	AUGUSTUS	intron	28190697	28190781	1.0	+	.	ID=g12019.t3.intron14;Parent=g12019.t3
HiC_scaffold_3	AUGUSTUS	intron	28190697	28190781	1.0	+	.	ID=g12019.t4.intron15;Parent=g12019.t4
HiC_scaffold_3	AUGUSTUS	exon	28190782	28190888	.	+	.	ID=g12019.t3.exon15;Parent=g12019.t3
HiC_scaffold_3	AUGUSTUS	exon	28190782	28190888	.	+	.	ID=g12019.t4.exon16;Parent=g12019.t4
HiC_scaffold_3	GeneMark.hmm3	CDS	28190782	28190888	.	+	2	ID=g12019.t5.CDS11;Parent=g12019.t5
HiC_scaffold_3	GeneMark.hmm3	exon	28190782	28190888	.	+	2	ID=g12019.t5.exon11;Parent=g12019.t5
HiC_scaffold_3	AUGUSTUS	CDS	28190782	28190888	1.0	+	2	ID=g12019.t3.CDS15;Parent=g12019.t3
HiC_scaffold_3	AUGUSTUS	CDS	28190782	28190888	1.0	+	2	ID=g12019.t4.CDS16;Parent=g12019.t4
HiC_scaffold_3	AUGUSTUS	stop_codon	28190886	28190888	.	+	0	ID=g12019.t3.stop1;Parent=g12019.t3
HiC_scaffold_3	AUGUSTUS	stop_codon	28190886	28190888	.	+	0	ID=g12019.t4.stop1;Parent=g12019.t4
HiC_scaffold_3	GeneMark.hmm3	stop_codon	28190886	28190888	.	+	0	ID=g12019.t5.stop1;Parent=g12019.t5
HiC_scaffold_3	AUGUSTUS	stop_codon	28192608	28192610	.	-	0	ID=g12020.t1.stop1;Parent=g12020.t1
HiC_scaffold_3	AUGUSTUS	exon	28192608	28193077	.	-	.	ID=g12020.t1.exon1;Parent=g12020.t1
HiC_scaffold_3	AUGUSTUS	CDS	28192608	28193077	1.0	-	2	ID=g12020.t1.CDS1;Parent=g12020.t1
HiC_scaffold_3	AUGUSTUS	gene	28192608	28206441	.	-	.	ID=g12020
HiC_scaffold_3	AUGUSTUS	mRNA	28192608	28206441	1.0	-	.	ID=g12020.t1;Parent=g12020;em_target=9668.ENSMPUP00000016436;em_score=4226.2;em_evalue=0.0;em_tcov=.;em_OGs=KOG1721@1|root,KOG1721@2759|Eukaryota,39T5S@33154|Opisthokonta,3BA1U@33208|Metazoa,3D0YR@33213|Bilateria,483S6@7711|Chordata,49465@7742|Vertebrata,3JACS@40674|Mammalia,3EN2S@33554|Carnivora;em_COG_cat=S;em_desc=Zinc finger protein 142;em_max_annot_lvl=33208|Metazoa;em_Preferred_name=ZNF142;em_PFAMs=zf-C2H2,zf-C2H2_6,zf-H2C2_5;em_KEGG_ko=ko:K09228;em_BRITE=ko00000,ko03000;em_GOs=GO:0000981,GO:0003674,GO:0003700,GO:0006355,GO:0006357,GO:0008150,GO:0009889,GO:0010468,GO:0010556,GO:0019219,GO:0019222,GO:0031323,GO:0031326,GO:0050789,GO:0050794,GO:0051171,GO:0051252,GO:0060255,GO:0065007,GO:0080090,GO:0140110,GO:1903506,GO:2000112,GO:2001141
HiC_scaffold_3	AUGUSTUS	intron	28193078	28194003	1.0	-	.	ID=g12020.t1.intron1;Parent=g12020.t1
HiC_scaffold_3	AUGUSTUS	exon	28194004	28194109	.	-	.	ID=g12020.t1.exon2;Parent=g12020.t1
HiC_scaffold_3	AUGUSTUS	CDS	28194004	28194109	1.0	-	0	ID=g12020.t1.CDS2;Parent=g12020.t1
HiC_scaffold_3	AUGUSTUS	intron	28194110	28194700	1.0	-	.	ID=g12020.t1.intron2;Parent=g12020.t1
HiC_scaffold_3	AUGUSTUS	exon	28194701	28197599	.	-	.	ID=g12020.t1.exon3;Parent=g12020.t1
HiC_scaffold_3	AUGUSTUS	CDS	28194701	28197599	1.0	-	1	ID=g12020.t1.CDS3;Parent=g12020.t1
HiC_scaffold_3	AUGUSTUS	intron	28197600	28198365	1.0	-	.	ID=g12020.t1.intron3;Parent=g12020.t1
HiC_scaffold_3	AUGUSTUS	exon	28198366	28198543	.	-	.	ID=g12020.t1.exon4;Parent=g12020.t1
HiC_scaffold_3	AUGUSTUS	CDS	28198366	28198543	1.0	-	2	ID=g12020.t1.CDS4;Parent=g12020.t1
HiC_scaffold_3	AUGUSTUS	intron	28198544	28200328	1.0	-	.	ID=g12020.t1.intron4;Parent=g12020.t1
HiC_scaffold_3	AUGUSTUS	exon	28200329	28201153	.	-	.	ID=g12020.t1.exon5;Parent=g12020.t1
HiC_scaffold_3	AUGUSTUS	CDS	28200329	28201153	1.0	-	2	ID=g12020.t1.CDS5;Parent=g12020.t1
HiC_scaffold_3	AUGUSTUS	intron	28201154	28202062	1.0	-	.	ID=g12020.t1.intron5;Parent=g12020.t1
HiC_scaffold_3	AUGUSTUS	exon	28202063	28202227	.	-	.	ID=g12020.t1.exon6;Parent=g12020.t1
HiC_scaffold_3	AUGUSTUS	CDS	28202063	28202227	1.0	-	2	ID=g12020.t1.CDS6;Parent=g12020.t1
HiC_scaffold_3	AUGUSTUS	intron	28202228	28202883	1.0	-	.	ID=g12020.t1.intron6;Parent=g12020.t1
HiC_scaffold_3	AUGUSTUS	exon	28202884	28203483	.	-	.	ID=g12020.t1.exon7;Parent=g12020.t1
HiC_scaffold_3	AUGUSTUS	CDS	28202884	28203483	1.0	-	2	ID=g12020.t1.CDS7;Parent=g12020.t1
HiC_scaffold_3	AUGUSTUS	intron	28203484	28206161	1.0	-	.	ID=g12020.t1.intron7;Parent=g12020.t1
HiC_scaffold_3	AUGUSTUS	exon	28206162	28206441	.	-	.	ID=g12020.t1.exon8;Parent=g12020.t1
HiC_scaffold_3	AUGUSTUS	CDS	28206162	28206441	1.0	-	0	ID=g12020.t1.CDS8;Parent=g12020.t1
HiC_scaffold_3	AUGUSTUS	start_codon	28206439	28206441	.	-	0	ID=g12020.t1.start1;Parent=g12020.t1
HiC_scaffold_3	AUGUSTUS	start_codon	28210110	28210112	.	+	0	ID=g12021.t1.start1;Parent=g12021.t1
HiC_scaffold_3	AUGUSTUS	exon	28210110	28210429	.	+	.	ID=g12021.t1.exon1;Parent=g12021.t1
HiC_scaffold_3	AUGUSTUS	CDS	28210110	28210429	1.0	+	0	ID=g12021.t1.CDS1;Parent=g12021.t1
HiC_scaffold_3	AUGUSTUS	gene	28210110	28212515	.	+	.	ID=g12021
HiC_scaffold_3	AUGUSTUS	mRNA	28210110	28212515	1.0	+	.	ID=g12021.t1;Parent=g12021;em_target=9668.ENSMPUP00000016437;em_score=959.4;em_evalue=5.9e-292;em_tcov=.;em_OGs=COG0465@1|root,KOG0743@2759|Eukaryota,38CMD@33154|Opisthokonta,3BCX0@33208|Metazoa,3CW24@33213|Bilateria,488U2@7711|Chordata,48XG7@7742|Vertebrata,3JAR3@40674|Mammalia,3EJVF@33554|Carnivora;em_COG_cat=O;em_desc=BCS1 homolog, ubiquinol-cytochrome c reductase complex chaperone;em_max_annot_lvl=33208|Metazoa;em_Preferred_name=BCS1L;em_KEGG_ko=ko:K08900;em_BRITE=ko00000,ko03029;em_PFAMs=AAA,BCS1_N;em_GOs=GO:0005575,GO:0005622,GO:0005623,GO:0005737,GO:0005739,GO:0005740,GO:0005743,GO:0005746,GO:0005750,GO:0006996,GO:0007005,GO:0008150,GO:0008535,GO:0009987,GO:0010257,GO:0016020,GO:0016043,GO:0017004,GO:0017062,GO:0019866,GO:0022607,GO:0031090,GO:0031966,GO:0031967,GO:0031975,GO:0032981,GO:0032991,GO:0033108,GO:0033617,GO:0034551,GO:0034622,GO:0043226,GO:0043227,GO:0043229,GO:0043231,GO:0043933,GO:0044085,GO:0044422,GO:0044424,GO:0044425,GO:0044429,GO:0044444,GO:0044446,GO:0044455,GO:0044464,GO:0045275,GO:0065003,GO:0070069,GO:0070469,GO:0071840,GO:0098796,GO:0098798,GO:0098800,GO:0098803,GO:1902494,GO:1990204
HiC_scaffold_3	AUGUSTUS	intron	28210430	28210534	1.0	+	.	ID=g12021.t1.intron1;Parent=g12021.t1
HiC_scaffold_3	AUGUSTUS	exon	28210535	28210674	.	+	.	ID=g12021.t1.exon2;Parent=g12021.t1
HiC_scaffold_3	AUGUSTUS	CDS	28210535	28210674	1.0	+	1	ID=g12021.t1.CDS2;Parent=g12021.t1
HiC_scaffold_3	AUGUSTUS	intron	28210675	28210855	1.0	+	.	ID=g12021.t1.intron2;Parent=g12021.t1
HiC_scaffold_3	AUGUSTUS	exon	28210856	28211050	.	+	.	ID=g12021.t1.exon3;Parent=g12021.t1
HiC_scaffold_3	AUGUSTUS	CDS	28210856	28211050	1.0	+	2	ID=g12021.t1.CDS3;Parent=g12021.t1
HiC_scaffold_3	AUGUSTUS	intron	28211051	28211322	1.0	+	.	ID=g12021.t1.intron3;Parent=g12021.t1
HiC_scaffold_3	AUGUSTUS	exon	28211323	28211386	.	+	.	ID=g12021.t1.exon4;Parent=g12021.t1
HiC_scaffold_3	AUGUSTUS	CDS	28211323	28211386	1.0	+	2	ID=g12021.t1.CDS4;Parent=g12021.t1
HiC_scaffold_3	AUGUSTUS	intron	28211387	28211619	1.0	+	.	ID=g12021.t1.intron4;Parent=g12021.t1
HiC_scaffold_3	AUGUSTUS	exon	28211620	28211789	.	+	.	ID=g12021.t1.exon5;Parent=g12021.t1
HiC_scaffold_3	AUGUSTUS	CDS	28211620	28211789	1.0	+	1	ID=g12021.t1.CDS5;Parent=g12021.t1
HiC_scaffold_3	AUGUSTUS	intron	28211790	28212007	1.0	+	.	ID=g12021.t1.intron5;Parent=g12021.t1
HiC_scaffold_3	AUGUSTUS	exon	28212008	28212125	.	+	.	ID=g12021.t1.exon6;Parent=g12021.t1
HiC_scaffold_3	AUGUSTUS	CDS	28212008	28212125	1.0	+	2	ID=g12021.t1.CDS6;Parent=g12021.t1
HiC_scaffold_3	AUGUSTUS	intron	28212126	28212262	1.0	+	.	ID=g12021.t1.intron6;Parent=g12021.t1
HiC_scaffold_3	AUGUSTUS	exon	28212263	28212515	.	+	.	ID=g12021.t1.exon7;Parent=g12021.t1
HiC_scaffold_3	AUGUSTUS	CDS	28212263	28212515	1.0	+	1	ID=g12021.t1.CDS7;Parent=g12021.t1
HiC_scaffold_3	AUGUSTUS	stop_codon	28212513	28212515	.	+	0	ID=g12021.t1.stop1;Parent=g12021.t1
HiC_scaffold_3	AUGUSTUS	stop_codon	28213050	28213052	.	-	0	ID=g12022.t1.stop1;Parent=g12022.t1
HiC_scaffold_3	AUGUSTUS	exon	28213050	28213628	.	-	.	ID=g12022.t1.exon1;Parent=g12022.t1
HiC_scaffold_3	AUGUSTUS	CDS	28213050	28213628	1.0	-	0	ID=g12022.t1.CDS1;Parent=g12022.t1
HiC_scaffold_3	AUGUSTUS	gene	28213050	28219279	.	-	.	ID=g12022
HiC_scaffold_3	AUGUSTUS	mRNA	28213050	28219279	1.0	-	.	ID=g12022.t1;Parent=g12022;em_target=9668.ENSMPUP00000016438;em_score=1023.8;em_evalue=0.0;em_tcov=.;em_OGs=KOG4445@1|root,KOG4445@2759|Eukaryota,39TF9@33154|Opisthokonta,3BI9K@33208|Metazoa,3CTMM@33213|Bilateria,484MN@7711|Chordata,4974W@7742|Vertebrata,3JFXT@40674|Mammalia,3ERTY@33554|Carnivora;em_COG_cat=O;em_desc=E3 ubiquitin-protein ligase RNF25;em_max_annot_lvl=33208|Metazoa;em_Preferred_name=RNF25;em_EC=2.3.2.27;em_KEGG_ko=ko:K10640;em_BRITE=ko00000,ko01000,ko04121;em_PFAMs=RWD,zf-RING_11;em_GOs=GO:0003674,GO:0003824,GO:0004842,GO:0005488,GO:0005515,GO:0005575,GO:0005622,GO:0005623,GO:0005634,GO:0005737,GO:0005829,GO:0006355,GO:0006464,GO:0006807,GO:0008134,GO:0008150,GO:0008152,GO:0008270,GO:0009889,GO:0009987,GO:0010468,GO:0010556,GO:0016567,GO:0016740,GO:0019219,GO:0019222,GO:0019538,GO:0019787,GO:0031323,GO:0031326,GO:0032446,GO:0036211,GO:0043167,GO:0043169,GO:0043170,GO:0043226,GO:0043227,GO:0043229,GO:0043231,GO:0043412,GO:0044093,GO:0044237,GO:0044238,GO:0044260,GO:0044267,GO:0044424,GO:0044444,GO:0044464,GO:0046872,GO:0046914,GO:0048518,GO:0050789,GO:0050794,GO:0051059,GO:0051090,GO:0051091,GO:0051092,GO:0051171,GO:0051252,GO:0060255,GO:0061630,GO:0061659,GO:0065007,GO:0065009,GO:0070647,GO:0071704,GO:0080090,GO:0140096,GO:1901564,GO:1903506,GO:2000112,GO:2001141
HiC_scaffold_3	AUGUSTUS	intron	28213629	28213832	1.0	-	.	ID=g12022.t1.intron1;Parent=g12022.t1
HiC_scaffold_3	AUGUSTUS	exon	28213833	28213967	.	-	.	ID=g12022.t1.exon2;Parent=g12022.t1
HiC_scaffold_3	AUGUSTUS	CDS	28213833	28213967	1.0	-	0	ID=g12022.t1.CDS2;Parent=g12022.t1
HiC_scaffold_3	AUGUSTUS	intron	28213968	28214256	1.0	-	.	ID=g12022.t1.intron2;Parent=g12022.t1
HiC_scaffold_3	AUGUSTUS	exon	28214257	28214349	.	-	.	ID=g12022.t1.exon3;Parent=g12022.t1
HiC_scaffold_3	AUGUSTUS	CDS	28214257	28214349	1.0	-	0	ID=g12022.t1.CDS3;Parent=g12022.t1
HiC_scaffold_3	AUGUSTUS	intron	28214350	28214708	1.0	-	.	ID=g12022.t1.intron3;Parent=g12022.t1
HiC_scaffold_3	AUGUSTUS	exon	28214709	28214852	.	-	.	ID=g12022.t1.exon4;Parent=g12022.t1
HiC_scaffold_3	AUGUSTUS	CDS	28214709	28214852	1.0	-	0	ID=g12022.t1.CDS4;Parent=g12022.t1
HiC_scaffold_3	AUGUSTUS	intron	28214853	28214949	1.0	-	.	ID=g12022.t1.intron4;Parent=g12022.t1
HiC_scaffold_3	AUGUSTUS	exon	28214950	28215021	.	-	.	ID=g12022.t1.exon5;Parent=g12022.t1
HiC_scaffold_3	AUGUSTUS	CDS	28214950	28215021	1.0	-	0	ID=g12022.t1.CDS5;Parent=g12022.t1
HiC_scaffold_3	AUGUSTUS	intron	28215022	28216151	1.0	-	.	ID=g12022.t1.intron5;Parent=g12022.t1
HiC_scaffold_3	AUGUSTUS	exon	28216152	28216221	.	-	.	ID=g12022.t1.exon6;Parent=g12022.t1
HiC_scaffold_3	AUGUSTUS	CDS	28216152	28216221	1.0	-	1	ID=g12022.t1.CDS6;Parent=g12022.t1
HiC_scaffold_3	AUGUSTUS	intron	28216222	28216314	1.0	-	.	ID=g12022.t1.intron6;Parent=g12022.t1
HiC_scaffold_3	AUGUSTUS	exon	28216315	28216382	.	-	.	ID=g12022.t1.exon7;Parent=g12022.t1
HiC_scaffold_3	AUGUSTUS	CDS	28216315	28216382	1.0	-	0	ID=g12022.t1.CDS7;Parent=g12022.t1
HiC_scaffold_3	AUGUSTUS	intron	28216383	28216471	1.0	-	.	ID=g12022.t1.intron7;Parent=g12022.t1
HiC_scaffold_3	AUGUSTUS	exon	28216472	28216574	.	-	.	ID=g12022.t1.exon8;Parent=g12022.t1
HiC_scaffold_3	AUGUSTUS	CDS	28216472	28216574	1.0	-	1	ID=g12022.t1.CDS8;Parent=g12022.t1
HiC_scaffold_3	AUGUSTUS	intron	28216575	28216821	1.0	-	.	ID=g12022.t1.intron8;Parent=g12022.t1
HiC_scaffold_3	AUGUSTUS	exon	28216822	28216896	.	-	.	ID=g12022.t1.exon9;Parent=g12022.t1
HiC_scaffold_3	AUGUSTUS	CDS	28216822	28216896	1.0	-	1	ID=g12022.t1.CDS9;Parent=g12022.t1
HiC_scaffold_3	AUGUSTUS	intron	28216897	28219238	1.0	-	.	ID=g12022.t1.intron9;Parent=g12022.t1
HiC_scaffold_3	AUGUSTUS	exon	28219239	28219279	.	-	.	ID=g12022.t1.exon10;Parent=g12022.t1
HiC_scaffold_3	AUGUSTUS	CDS	28219239	28219279	1.0	-	0	ID=g12022.t1.CDS10;Parent=g12022.t1
HiC_scaffold_3	AUGUSTUS	start_codon	28219277	28219279	.	-	0	ID=g12022.t1.start1;Parent=g12022.t1
HiC_scaffold_3	AUGUSTUS	start_codon	28220284	28220286	.	+	0	ID=g12023.t1.start1;Parent=g12023.t1
HiC_scaffold_3	AUGUSTUS	exon	28220284	28220367	.	+	.	ID=g12023.t1.exon1;Parent=g12023.t1
HiC_scaffold_3	AUGUSTUS	CDS	28220284	28220367	1.0	+	0	ID=g12023.t1.CDS1;Parent=g12023.t1
HiC_scaffold_3	AUGUSTUS	gene	28220284	28242129	.	+	.	ID=g12023
HiC_scaffold_3	AUGUSTUS	mRNA	28220284	28242129	1.0	+	.	ID=g12023.t1;Parent=g12023;em_target=29073.XP_008688687.1;em_score=2853.5;em_evalue=0.0;em_tcov=.;em_OGs=KOG0597@1|root,KOG0597@2759|Eukaryota,38G19@33154|Opisthokonta,3B97R@33208|Metazoa,3CUPT@33213|Bilateria,486VQ@7711|Chordata,48V5W@7742|Vertebrata,3JD3C@40674|Mammalia,3EGKH@33554|Carnivora;em_COG_cat=T;em_desc=Serine threonine kinase 36;em_max_annot_lvl=33208|Metazoa;em_Preferred_name=STK36;em_EC=2.7.11.1;em_KEGG_ko=ko:K06228;em_KEGG_Pathway=ko04341,map04341;em_BRITE=ko00000,ko00001,ko01000,ko01001;em_PFAMs=HEAT_2,Pkinase;em_GOs=GO:0000003,GO:0000166,GO:0003002,GO:0003006,GO:0003341,GO:0003351,GO:0003674,GO:0003824,GO:0004672,GO:0004674,GO:0005488,GO:0005515,GO:0005524,GO:0005575,GO:0005622,GO:0005623,GO:0005634,GO:0005737,GO:0005829,GO:0006355,GO:0006357,GO:0006464,GO:0006468,GO:0006793,GO:0006796,GO:0006807,GO:0006810,GO:0006928,GO:0006996,GO:0007017,GO:0007018,GO:0007154,GO:0007165,GO:0007166,GO:0007224,GO:0007227,GO:0007228,GO:0007275,GO:0007276,GO:0007281,GO:0007292,GO:0007293,GO:0007350,GO:0007365,GO:0007367,GO:0007389,GO:0007399,GO:0007417,GO:0007420,GO:0008134,GO:0008144,GO:0008150,GO:0008152,GO:0008589,GO:0009653,GO:0009790,GO:0009791,GO:0009880,GO:0009889,GO:0009893,GO:0009966,GO:0009967,GO:0009968,GO:0009987,GO:0010468,GO:0010556,GO:0010604,GO:0010646,GO:0010647,GO:0010648,GO:0010970,GO:0016020,GO:0016043,GO:0016301,GO:0016310,GO:0016740,GO:0016772,GO:0016773,GO:0017076,GO:0019219,GO:0019222,GO:0019538,GO:0019953,GO:0022412,GO:0022414,GO:0022607,GO:0023051,GO:0023052,GO:0023056,GO:0023057,GO:0030030,GO:0030031,GO:0030154,GO:0030162,GO:0030510,GO:0030514,GO:0030554,GO:0030705,GO:0031323,GO:0031325,GO:0031326,GO:0031396,GO:0031398,GO:0031399,GO:0031401,GO:0031503,GO:0031647,GO:0032268,GO:0032270,GO:0032501,GO:0032502,GO:0032504,GO:0032553,GO:0032555,GO:0032559,GO:0032991,GO:0035282,GO:0035301,GO:0035556,GO:0035639,GO:0036094,GO:0036211,GO:0042073,GO:0043167,GO:0043168,GO:0043170,GO:0043226,GO:0043227,GO:0043229,GO:0043231,GO:0043412,GO:0044085,GO:0044093,GO:0044237,GO:0044238,GO:0044260,GO:0044267,GO:0044424,GO:0044444,GO:0044464,GO:0044703,GO:0044782,GO:0045880,GO:0046907,GO:0048468,GO:0048477,GO:0048513,GO:0048518,GO:0048519,GO:0048522,GO:0048523,GO:0048583,GO:0048584,GO:0048585,GO:0048609,GO:0048646,GO:0048731,GO:0048856,GO:0048869,GO:0050789,GO:0050794,GO:0050896,GO:0051090,GO:0051091,GO:0051171,GO:0051173,GO:0051179,GO:0051234,GO:0051246,GO:0051247,GO:0051252,GO:0051641,GO:0051649,GO:0051704,GO:0051716,GO:0060255,GO:0060271,GO:0060322,GO:0065007,GO:0065008,GO:0065009,GO:0070925,GO:0071704,GO:0071840,GO:0080090,GO:0090092,GO:0090101,GO:0090287,GO:0090288,GO:0097159,GO:0097367,GO:0099111,GO:0120031,GO:0120036,GO:0140096,GO:1901265,GO:1901363,GO:1901564,GO:1903320,GO:1903322,GO:1903506,GO:2000112,GO:2001141
HiC_scaffold_3	AUGUSTUS	intron	28220368	28221078	1.0	+	.	ID=g12023.t1.intron1;Parent=g12023.t1
HiC_scaffold_3	AUGUSTUS	exon	28221079	28221219	.	+	.	ID=g12023.t1.exon2;Parent=g12023.t1
HiC_scaffold_3	AUGUSTUS	CDS	28221079	28221219	1.0	+	0	ID=g12023.t1.CDS2;Parent=g12023.t1
HiC_scaffold_3	AUGUSTUS	intron	28221220	28221329	1.0	+	.	ID=g12023.t1.intron2;Parent=g12023.t1
HiC_scaffold_3	AUGUSTUS	exon	28221330	28221407	.	+	.	ID=g12023.t1.exon3;Parent=g12023.t1
HiC_scaffold_3	AUGUSTUS	CDS	28221330	28221407	1.0	+	0	ID=g12023.t1.CDS3;Parent=g12023.t1
HiC_scaffold_3	AUGUSTUS	intron	28221408	28223061	1.0	+	.	ID=g12023.t1.intron3;Parent=g12023.t1
HiC_scaffold_3	AUGUSTUS	exon	28223062	28223192	.	+	.	ID=g12023.t1.exon4;Parent=g12023.t1
HiC_scaffold_3	AUGUSTUS	CDS	28223062	28223192	1.0	+	0	ID=g12023.t1.CDS4;Parent=g12023.t1
HiC_scaffold_3	AUGUSTUS	intron	28223193	28223433	1.0	+	.	ID=g12023.t1.intron4;Parent=g12023.t1
HiC_scaffold_3	AUGUSTUS	exon	28223434	28223683	.	+	.	ID=g12023.t1.exon5;Parent=g12023.t1
HiC_scaffold_3	AUGUSTUS	CDS	28223434	28223683	1.0	+	1	ID=g12023.t1.CDS5;Parent=g12023.t1
HiC_scaffold_3	AUGUSTUS	intron	28223684	28224994	1.0	+	.	ID=g12023.t1.intron5;Parent=g12023.t1
HiC_scaffold_3	AUGUSTUS	exon	28224995	28225088	.	+	.	ID=g12023.t1.exon6;Parent=g12023.t1
HiC_scaffold_3	AUGUSTUS	CDS	28224995	28225088	1.0	+	0	ID=g12023.t1.CDS6;Parent=g12023.t1
HiC_scaffold_3	AUGUSTUS	intron	28225089	28225375	1.0	+	.	ID=g12023.t1.intron6;Parent=g12023.t1
HiC_scaffold_3	AUGUSTUS	exon	28225376	28225545	.	+	.	ID=g12023.t1.exon7;Parent=g12023.t1
HiC_scaffold_3	AUGUSTUS	CDS	28225376	28225545	1.0	+	2	ID=g12023.t1.CDS7;Parent=g12023.t1
HiC_scaffold_3	AUGUSTUS	intron	28225546	28225696	1.0	+	.	ID=g12023.t1.intron7;Parent=g12023.t1
HiC_scaffold_3	AUGUSTUS	exon	28225697	28225884	.	+	.	ID=g12023.t1.exon8;Parent=g12023.t1
HiC_scaffold_3	AUGUSTUS	CDS	28225697	28225884	1.0	+	0	ID=g12023.t1.CDS8;Parent=g12023.t1
HiC_scaffold_3	AUGUSTUS	intron	28225885	28226398	1.0	+	.	ID=g12023.t1.intron8;Parent=g12023.t1
HiC_scaffold_3	AUGUSTUS	exon	28226399	28226498	.	+	.	ID=g12023.t1.exon9;Parent=g12023.t1
HiC_scaffold_3	AUGUSTUS	CDS	28226399	28226498	1.0	+	1	ID=g12023.t1.CDS9;Parent=g12023.t1
HiC_scaffold_3	AUGUSTUS	intron	28226499	28227363	1.0	+	.	ID=g12023.t1.intron9;Parent=g12023.t1
HiC_scaffold_3	AUGUSTUS	exon	28227364	28227507	.	+	.	ID=g12023.t1.exon10;Parent=g12023.t1
HiC_scaffold_3	AUGUSTUS	CDS	28227364	28227507	1.0	+	0	ID=g12023.t1.CDS10;Parent=g12023.t1
HiC_scaffold_3	AUGUSTUS	intron	28227508	28230623	1.0	+	.	ID=g12023.t1.intron10;Parent=g12023.t1
HiC_scaffold_3	AUGUSTUS	exon	28230624	28230803	.	+	.	ID=g12023.t1.exon11;Parent=g12023.t1
HiC_scaffold_3	AUGUSTUS	CDS	28230624	28230803	1.0	+	0	ID=g12023.t1.CDS11;Parent=g12023.t1
HiC_scaffold_3	AUGUSTUS	intron	28230804	28232067	1.0	+	.	ID=g12023.t1.intron11;Parent=g12023.t1
HiC_scaffold_3	AUGUSTUS	exon	28232068	28232165	.	+	.	ID=g12023.t1.exon12;Parent=g12023.t1
HiC_scaffold_3	AUGUSTUS	CDS	28232068	28232165	1.0	+	0	ID=g12023.t1.CDS12;Parent=g12023.t1
HiC_scaffold_3	AUGUSTUS	intron	28232166	28232592	1.0	+	.	ID=g12023.t1.intron12;Parent=g12023.t1
HiC_scaffold_3	AUGUSTUS	exon	28232593	28232698	.	+	.	ID=g12023.t1.exon13;Parent=g12023.t1
HiC_scaffold_3	AUGUSTUS	CDS	28232593	28232698	1.0	+	1	ID=g12023.t1.CDS13;Parent=g12023.t1
HiC_scaffold_3	AUGUSTUS	intron	28232699	28233942	1.0	+	.	ID=g12023.t1.intron13;Parent=g12023.t1
HiC_scaffold_3	AUGUSTUS	exon	28233943	28234093	.	+	.	ID=g12023.t1.exon14;Parent=g12023.t1
HiC_scaffold_3	AUGUSTUS	CDS	28233943	28234093	1.0	+	0	ID=g12023.t1.CDS14;Parent=g12023.t1
HiC_scaffold_3	AUGUSTUS	intron	28234094	28234296	1.0	+	.	ID=g12023.t1.intron14;Parent=g12023.t1
HiC_scaffold_3	AUGUSTUS	exon	28234297	28234424	.	+	.	ID=g12023.t1.exon15;Parent=g12023.t1
HiC_scaffold_3	AUGUSTUS	CDS	28234297	28234424	1.0	+	2	ID=g12023.t1.CDS15;Parent=g12023.t1
HiC_scaffold_3	AUGUSTUS	intron	28234425	28234961	1.0	+	.	ID=g12023.t1.intron15;Parent=g12023.t1
HiC_scaffold_3	AUGUSTUS	exon	28234962	28235066	.	+	.	ID=g12023.t1.exon16;Parent=g12023.t1
HiC_scaffold_3	AUGUSTUS	CDS	28234962	28235066	1.0	+	0	ID=g12023.t1.CDS16;Parent=g12023.t1
HiC_scaffold_3	AUGUSTUS	intron	28235067	28235753	1.0	+	.	ID=g12023.t1.intron16;Parent=g12023.t1
HiC_scaffold_3	AUGUSTUS	exon	28235754	28235852	.	+	.	ID=g12023.t1.exon17;Parent=g12023.t1
HiC_scaffold_3	AUGUSTUS	CDS	28235754	28235852	1.0	+	0	ID=g12023.t1.CDS17;Parent=g12023.t1
HiC_scaffold_3	AUGUSTUS	intron	28235853	28235938	1.0	+	.	ID=g12023.t1.intron17;Parent=g12023.t1
HiC_scaffold_3	AUGUSTUS	exon	28235939	28236027	.	+	.	ID=g12023.t1.exon18;Parent=g12023.t1
HiC_scaffold_3	AUGUSTUS	CDS	28235939	28236027	1.0	+	0	ID=g12023.t1.CDS18;Parent=g12023.t1
HiC_scaffold_3	AUGUSTUS	intron	28236028	28236304	1.0	+	.	ID=g12023.t1.intron18;Parent=g12023.t1
HiC_scaffold_3	AUGUSTUS	exon	28236305	28236368	.	+	.	ID=g12023.t1.exon19;Parent=g12023.t1
HiC_scaffold_3	AUGUSTUS	CDS	28236305	28236368	1.0	+	1	ID=g12023.t1.CDS19;Parent=g12023.t1
HiC_scaffold_3	AUGUSTUS	intron	28236369	28236548	1.0	+	.	ID=g12023.t1.intron19;Parent=g12023.t1
HiC_scaffold_3	AUGUSTUS	exon	28236549	28236659	.	+	.	ID=g12023.t1.exon20;Parent=g12023.t1
HiC_scaffold_3	AUGUSTUS	CDS	28236549	28236659	1.0	+	0	ID=g12023.t1.CDS20;Parent=g12023.t1
HiC_scaffold_3	AUGUSTUS	intron	28236660	28238259	1.0	+	.	ID=g12023.t1.intron20;Parent=g12023.t1
HiC_scaffold_3	AUGUSTUS	exon	28238260	28238334	.	+	.	ID=g12023.t1.exon21;Parent=g12023.t1
HiC_scaffold_3	AUGUSTUS	CDS	28238260	28238334	1.0	+	0	ID=g12023.t1.CDS21;Parent=g12023.t1
HiC_scaffold_3	AUGUSTUS	intron	28238335	28238705	1.0	+	.	ID=g12023.t1.intron21;Parent=g12023.t1
HiC_scaffold_3	AUGUSTUS	exon	28238706	28238880	.	+	.	ID=g12023.t1.exon22;Parent=g12023.t1
HiC_scaffold_3	AUGUSTUS	CDS	28238706	28238880	1.0	+	0	ID=g12023.t1.CDS22;Parent=g12023.t1
HiC_scaffold_3	AUGUSTUS	intron	28238881	28239119	1.0	+	.	ID=g12023.t1.intron22;Parent=g12023.t1
HiC_scaffold_3	AUGUSTUS	exon	28239120	28239267	.	+	.	ID=g12023.t1.exon23;Parent=g12023.t1
HiC_scaffold_3	AUGUSTUS	CDS	28239120	28239267	1.0	+	2	ID=g12023.t1.CDS23;Parent=g12023.t1
HiC_scaffold_3	AUGUSTUS	intron	28239268	28239495	1.0	+	.	ID=g12023.t1.intron23;Parent=g12023.t1
HiC_scaffold_3	AUGUSTUS	exon	28239496	28239643	.	+	.	ID=g12023.t1.exon24;Parent=g12023.t1
HiC_scaffold_3	AUGUSTUS	CDS	28239496	28239643	1.0	+	1	ID=g12023.t1.CDS24;Parent=g12023.t1
HiC_scaffold_3	AUGUSTUS	intron	28239644	28240231	1.0	+	.	ID=g12023.t1.intron24;Parent=g12023.t1
HiC_scaffold_3	AUGUSTUS	exon	28240232	28240978	.	+	.	ID=g12023.t1.exon25;Parent=g12023.t1
HiC_scaffold_3	AUGUSTUS	CDS	28240232	28240978	1.0	+	0	ID=g12023.t1.CDS25;Parent=g12023.t1
HiC_scaffold_3	AUGUSTUS	intron	28240979	28241985	1.0	+	.	ID=g12023.t1.intron25;Parent=g12023.t1
HiC_scaffold_3	AUGUSTUS	exon	28241986	28242129	.	+	.	ID=g12023.t1.exon26;Parent=g12023.t1
HiC_scaffold_3	AUGUSTUS	CDS	28241986	28242129	1.0	+	0	ID=g12023.t1.CDS26;Parent=g12023.t1
HiC_scaffold_3	AUGUSTUS	stop_codon	28242127	28242129	.	+	0	ID=g12023.t1.stop1;Parent=g12023.t1
HiC_scaffold_3	AUGUSTUS	start_codon	28271048	28271050	.	+	0	ID=g12024.t1.start1;Parent=g12024.t1
HiC_scaffold_3	AUGUSTUS	exon	28271048	28272543	.	+	.	ID=g12024.t1.exon1;Parent=g12024.t1
HiC_scaffold_3	AUGUSTUS	CDS	28271048	28272543	1.0	+	0	ID=g12024.t1.CDS1;Parent=g12024.t1
HiC_scaffold_3	AUGUSTUS	gene	28271048	28285886	.	+	.	ID=g12024
HiC_scaffold_3	AUGUSTUS	mRNA	28271048	28285886	1.0	+	.	ID=g12024.t1;Parent=g12024;em_target=9707.XP_004402781.1;em_score=2510.2;em_evalue=0.0;em_tcov=.;em_OGs=KOG2156@1|root,KOG2156@2759|Eukaryota,38G65@33154|Opisthokonta,3BCIR@33208|Metazoa,3CYB9@33213|Bilateria,484M1@7711|Chordata,48WDT@7742|Vertebrata,3J5EK@40674|Mammalia,3EU5G@33554|Carnivora;em_COG_cat=O;em_desc=Tubulin tyrosine;em_max_annot_lvl=33208|Metazoa;em_Preferred_name=TTLL4;em_KEGG_ko=ko:K16601;em_BRITE=ko00000,ko01000,ko04812;em_PFAMs=TTL;em_GOs=GO:0003674,GO:0003824,GO:0005488,GO:0005515,GO:0005575,GO:0005622,GO:0005623,GO:0005737,GO:0005829,GO:0006464,GO:0006807,GO:0006950,GO:0008092,GO:0008150,GO:0008152,GO:0009611,GO:0009987,GO:0015631,GO:0016874,GO:0016879,GO:0016881,GO:0018094,GO:0018095,GO:0018193,GO:0018200,GO:0019538,GO:0036211,GO:0042060,GO:0043170,GO:0043412,GO:0044237,GO:0044238,GO:0044260,GO:0044267,GO:0044424,GO:0044444,GO:0044464,GO:0050896,GO:0070735,GO:0070739,GO:0070740,GO:0071704,GO:0140096,GO:1901564
HiC_scaffold_3	AUGUSTUS	intron	28272544	28273417	1.0	+	.	ID=g12024.t1.intron1;Parent=g12024.t1
HiC_scaffold_3	AUGUSTUS	exon	28273418	28273527	.	+	.	ID=g12024.t1.exon2;Parent=g12024.t1
HiC_scaffold_3	AUGUSTUS	CDS	28273418	28273527	1.0	+	1	ID=g12024.t1.CDS2;Parent=g12024.t1
HiC_scaffold_3	AUGUSTUS	intron	28273528	28273881	1.0	+	.	ID=g12024.t1.intron2;Parent=g12024.t1
HiC_scaffold_3	AUGUSTUS	exon	28273882	28273945	.	+	.	ID=g12024.t1.exon3;Parent=g12024.t1
HiC_scaffold_3	AUGUSTUS	CDS	28273882	28273945	1.0	+	2	ID=g12024.t1.CDS3;Parent=g12024.t1
HiC_scaffold_3	AUGUSTUS	intron	28273946	28276562	1.0	+	.	ID=g12024.t1.intron3;Parent=g12024.t1
HiC_scaffold_3	AUGUSTUS	exon	28276563	28276684	.	+	.	ID=g12024.t1.exon4;Parent=g12024.t1
HiC_scaffold_3	AUGUSTUS	CDS	28276563	28276684	1.0	+	1	ID=g12024.t1.CDS4;Parent=g12024.t1
HiC_scaffold_3	AUGUSTUS	intron	28276685	28277090	1.0	+	.	ID=g12024.t1.intron4;Parent=g12024.t1
HiC_scaffold_3	AUGUSTUS	exon	28277091	28277201	.	+	.	ID=g12024.t1.exon5;Parent=g12024.t1
HiC_scaffold_3	AUGUSTUS	CDS	28277091	28277201	1.0	+	2	ID=g12024.t1.CDS5;Parent=g12024.t1
HiC_scaffold_3	AUGUSTUS	intron	28277202	28277559	1.0	+	.	ID=g12024.t1.intron5;Parent=g12024.t1
HiC_scaffold_3	AUGUSTUS	exon	28277560	28277636	.	+	.	ID=g12024.t1.exon6;Parent=g12024.t1
HiC_scaffold_3	AUGUSTUS	CDS	28277560	28277636	1.0	+	2	ID=g12024.t1.CDS6;Parent=g12024.t1
HiC_scaffold_3	AUGUSTUS	intron	28277637	28278346	1.0	+	.	ID=g12024.t1.intron6;Parent=g12024.t1
HiC_scaffold_3	AUGUSTUS	exon	28278347	28278538	.	+	.	ID=g12024.t1.exon7;Parent=g12024.t1
HiC_scaffold_3	AUGUSTUS	CDS	28278347	28278538	1.0	+	0	ID=g12024.t1.CDS7;Parent=g12024.t1
HiC_scaffold_3	AUGUSTUS	intron	28278539	28278638	1.0	+	.	ID=g12024.t1.intron7;Parent=g12024.t1
HiC_scaffold_3	AUGUSTUS	exon	28278639	28278721	.	+	.	ID=g12024.t1.exon8;Parent=g12024.t1
HiC_scaffold_3	AUGUSTUS	CDS	28278639	28278721	1.0	+	0	ID=g12024.t1.CDS8;Parent=g12024.t1
HiC_scaffold_3	AUGUSTUS	intron	28278722	28278988	1.0	+	.	ID=g12024.t1.intron8;Parent=g12024.t1
HiC_scaffold_3	AUGUSTUS	exon	28278989	28279117	.	+	.	ID=g12024.t1.exon9;Parent=g12024.t1
HiC_scaffold_3	AUGUSTUS	CDS	28278989	28279117	1.0	+	1	ID=g12024.t1.CDS9;Parent=g12024.t1
HiC_scaffold_3	AUGUSTUS	intron	28279118	28280550	1.0	+	.	ID=g12024.t1.intron9;Parent=g12024.t1
HiC_scaffold_3	AUGUSTUS	exon	28280551	28280673	.	+	.	ID=g12024.t1.exon10;Parent=g12024.t1
HiC_scaffold_3	AUGUSTUS	CDS	28280551	28280673	1.0	+	1	ID=g12024.t1.CDS10;Parent=g12024.t1
HiC_scaffold_3	AUGUSTUS	intron	28280674	28280969	1.0	+	.	ID=g12024.t1.intron10;Parent=g12024.t1
HiC_scaffold_3	AUGUSTUS	exon	28280970	28281068	.	+	.	ID=g12024.t1.exon11;Parent=g12024.t1
HiC_scaffold_3	AUGUSTUS	CDS	28280970	28281068	1.0	+	1	ID=g12024.t1.CDS11;Parent=g12024.t1
HiC_scaffold_3	AUGUSTUS	intron	28281069	28281586	1.0	+	.	ID=g12024.t1.intron11;Parent=g12024.t1
HiC_scaffold_3	AUGUSTUS	exon	28281587	28281721	.	+	.	ID=g12024.t1.exon12;Parent=g12024.t1
HiC_scaffold_3	AUGUSTUS	CDS	28281587	28281721	1.0	+	1	ID=g12024.t1.CDS12;Parent=g12024.t1
HiC_scaffold_3	AUGUSTUS	intron	28281722	28282106	1.0	+	.	ID=g12024.t1.intron12;Parent=g12024.t1
HiC_scaffold_3	AUGUSTUS	exon	28282107	28282244	.	+	.	ID=g12024.t1.exon13;Parent=g12024.t1
HiC_scaffold_3	AUGUSTUS	CDS	28282107	28282244	1.0	+	1	ID=g12024.t1.CDS13;Parent=g12024.t1
HiC_scaffold_3	AUGUSTUS	intron	28282245	28283597	1.0	+	.	ID=g12024.t1.intron13;Parent=g12024.t1
HiC_scaffold_3	AUGUSTUS	exon	28283598	28283700	.	+	.	ID=g12024.t1.exon14;Parent=g12024.t1
HiC_scaffold_3	AUGUSTUS	CDS	28283598	28283700	1.0	+	1	ID=g12024.t1.CDS14;Parent=g12024.t1
HiC_scaffold_3	AUGUSTUS	intron	28283701	28284296	1.0	+	.	ID=g12024.t1.intron14;Parent=g12024.t1
HiC_scaffold_3	AUGUSTUS	exon	28284297	28284507	.	+	.	ID=g12024.t1.exon15;Parent=g12024.t1
HiC_scaffold_3	AUGUSTUS	CDS	28284297	28284507	1.0	+	0	ID=g12024.t1.CDS15;Parent=g12024.t1
HiC_scaffold_3	AUGUSTUS	intron	28284508	28284650	1.0	+	.	ID=g12024.t1.intron15;Parent=g12024.t1
HiC_scaffold_3	AUGUSTUS	exon	28284651	28284721	.	+	.	ID=g12024.t1.exon16;Parent=g12024.t1
HiC_scaffold_3	AUGUSTUS	CDS	28284651	28284721	1.0	+	2	ID=g12024.t1.CDS16;Parent=g12024.t1
HiC_scaffold_3	AUGUSTUS	intron	28284722	28285107	1.0	+	.	ID=g12024.t1.intron16;Parent=g12024.t1
HiC_scaffold_3	AUGUSTUS	exon	28285108	28285193	.	+	.	ID=g12024.t1.exon17;Parent=g12024.t1
HiC_scaffold_3	AUGUSTUS	CDS	28285108	28285193	1.0	+	0	ID=g12024.t1.CDS17;Parent=g12024.t1
HiC_scaffold_3	AUGUSTUS	intron	28285194	28285627	1.0	+	.	ID=g12024.t1.intron17;Parent=g12024.t1
HiC_scaffold_3	AUGUSTUS	exon	28285628	28285886	.	+	.	ID=g12024.t1.exon18;Parent=g12024.t1
HiC_scaffold_3	AUGUSTUS	CDS	28285628	28285886	1.0	+	1	ID=g12024.t1.CDS18;Parent=g12024.t1
HiC_scaffold_3	AUGUSTUS	stop_codon	28285884	28285886	.	+	0	ID=g12024.t1.stop1;Parent=g12024.t1
HiC_scaffold_3	AUGUSTUS	start_codon	28317577	28317579	.	+	0	ID=g12025.t1.start1;Parent=g12025.t1
HiC_scaffold_3	AUGUSTUS	exon	28317577	28317840	.	+	.	ID=g12025.t1.exon1;Parent=g12025.t1
HiC_scaffold_3	AUGUSTUS	CDS	28317577	28317840	1.0	+	0	ID=g12025.t1.CDS1;Parent=g12025.t1
HiC_scaffold_3	AUGUSTUS	gene	28317577	28351911	.	+	.	ID=g12025
HiC_scaffold_3	AUGUSTUS	mRNA	28317577	28351911	1.0	+	.	ID=g12025.t1;Parent=g12025;em_target=9668.ENSMPUP00000016445;em_score=1173.4;em_evalue=0.0;em_tcov=.;em_OGs=COG2124@1|root,KOG0159@2759|Eukaryota,38CZC@33154|Opisthokonta,3B9J4@33208|Metazoa,3CUCS@33213|Bilateria,486F1@7711|Chordata,48XBQ@7742|Vertebrata,3JBFT@40674|Mammalia,3EFUY@33554|Carnivora;em_COG_cat=Q;em_desc=Cytochrome P450, family 27, subfamily A, polypeptide 1;em_max_annot_lvl=33208|Metazoa;em_EC=1.14.15.15,1.14.15.18;em_KEGG_ko=ko:K00488,ko:K07438,ko:K17951;em_KEGG_Pathway=ko00100,ko00120,ko01100,ko03320,ko04979,ko05152,map00100,map00120,map01100,map03320,map04979,map05152;em_KEGG_Module=M00103,M00104;em_KEGG_Reaction=R03610,R04806,R04807,R08505,R08758,R08759,R08760,R08761,R11142,R11324;em_KEGG_rclass=RC00099,RC00242,RC00723,RC01216,RC03368;em_BRITE=ko00000,ko00001,ko00002,ko00199,ko01000;em_PFAMs=p450;em_Preferred_name=CYP27A1;em_GOs=GO:0003674,GO:0003824,GO:0004497,GO:0005575,GO:0005622,GO:0005623,GO:0005737,GO:0005739,GO:0005740,GO:0005759,GO:0006066,GO:0006082,GO:0006629,GO:0006694,GO:0006699,GO:0006706,GO:0006766,GO:0006775,GO:0008150,GO:0008152,GO:0008202,GO:0008203,GO:0008206,GO:0008395,GO:0008610,GO:0009056,GO:0009058,GO:0009110,GO:0009987,GO:0010817,GO:0016020,GO:0016042,GO:0016053,GO:0016125,GO:0016491,GO:0017144,GO:0019751,GO:0019752,GO:0030343,GO:0031073,GO:0031090,GO:0031966,GO:0031967,GO:0031974,GO:0031975,GO:0032787,GO:0036378,GO:0042359,GO:0042362,GO:0042368,GO:0042445,GO:0042446,GO:0043226,GO:0043227,GO:0043229,GO:0043231,GO:0043233,GO:0043436,GO:0044107,GO:0044108,GO:0044237,GO:0044238,GO:0044249,GO:0044281,GO:0044283,GO:0044422,GO:0044424,GO:0044429,GO:0044444,GO:0044446,GO:0044464,GO:0046165,GO:0046173,GO:0046394,GO:0055114,GO:0065007,GO:0065008,GO:0070013,GO:0070640,GO:0070643,GO:0071704,GO:0072330,GO:1901360,GO:1901361,GO:1901362,GO:1901575,GO:1901576,GO:1901615,GO:1901617,GO:1902652
HiC_scaffold_3	AUGUSTUS	intron	28317841	28345833	1.0	+	.	ID=g12025.t1.intron1;Parent=g12025.t1
HiC_scaffold_3	AUGUSTUS	exon	28345834	28346024	.	+	.	ID=g12025.t1.exon2;Parent=g12025.t1
HiC_scaffold_3	AUGUSTUS	CDS	28345834	28346024	1.0	+	0	ID=g12025.t1.CDS2;Parent=g12025.t1
HiC_scaffold_3	AUGUSTUS	intron	28346025	28349510	1.0	+	.	ID=g12025.t1.intron2;Parent=g12025.t1
HiC_scaffold_3	AUGUSTUS	exon	28349511	28349710	.	+	.	ID=g12025.t1.exon3;Parent=g12025.t1
HiC_scaffold_3	AUGUSTUS	CDS	28349511	28349710	1.0	+	1	ID=g12025.t1.CDS3;Parent=g12025.t1
HiC_scaffold_3	AUGUSTUS	intron	28349711	28349825	1.0	+	.	ID=g12025.t1.intron3;Parent=g12025.t1
HiC_scaffold_3	AUGUSTUS	exon	28349826	28350023	.	+	.	ID=g12025.t1.exon4;Parent=g12025.t1
HiC_scaffold_3	AUGUSTUS	CDS	28349826	28350023	1.0	+	2	ID=g12025.t1.CDS4;Parent=g12025.t1
HiC_scaffold_3	AUGUSTUS	intron	28350024	28350196	1.0	+	.	ID=g12025.t1.intron4;Parent=g12025.t1
HiC_scaffold_3	AUGUSTUS	exon	28350197	28350369	.	+	.	ID=g12025.t1.exon5;Parent=g12025.t1
HiC_scaffold_3	AUGUSTUS	CDS	28350197	28350369	1.0	+	2	ID=g12025.t1.CDS5;Parent=g12025.t1
HiC_scaffold_3	AUGUSTUS	intron	28350370	28350942	1.0	+	.	ID=g12025.t1.intron5;Parent=g12025.t1
HiC_scaffold_3	AUGUSTUS	exon	28350943	28351109	.	+	.	ID=g12025.t1.exon6;Parent=g12025.t1
HiC_scaffold_3	AUGUSTUS	CDS	28350943	28351109	1.0	+	0	ID=g12025.t1.CDS6;Parent=g12025.t1
HiC_scaffold_3	AUGUSTUS	intron	28351110	28351263	1.0	+	.	ID=g12025.t1.intron6;Parent=g12025.t1
HiC_scaffold_3	AUGUSTUS	exon	28351264	28351345	.	+	.	ID=g12025.t1.exon7;Parent=g12025.t1
HiC_scaffold_3	AUGUSTUS	CDS	28351264	28351345	1.0	+	1	ID=g12025.t1.CDS7;Parent=g12025.t1
HiC_scaffold_3	AUGUSTUS	intron	28351346	28351425	1.0	+	.	ID=g12025.t1.intron7;Parent=g12025.t1
HiC_scaffold_3	AUGUSTUS	exon	28351426	28351638	.	+	.	ID=g12025.t1.exon8;Parent=g12025.t1
HiC_scaffold_3	AUGUSTUS	CDS	28351426	28351638	1.0	+	0	ID=g12025.t1.CDS8;Parent=g12025.t1
HiC_scaffold_3	AUGUSTUS	intron	28351639	28351791	1.0	+	.	ID=g12025.t1.intron8;Parent=g12025.t1
HiC_scaffold_3	AUGUSTUS	exon	28351792	28351911	.	+	.	ID=g12025.t1.exon9;Parent=g12025.t1
HiC_scaffold_3	AUGUSTUS	CDS	28351792	28351911	1.0	+	0	ID=g12025.t1.CDS9;Parent=g12025.t1
HiC_scaffold_3	AUGUSTUS	stop_codon	28351909	28351911	.	+	0	ID=g12025.t1.stop1;Parent=g12025.t1
HiC_scaffold_3	AUGUSTUS	stop_codon	28358138	28358140	.	-	0	ID=g12026.t1.stop1;Parent=g12026.t1
HiC_scaffold_3	GeneMark.hmm3	stop_codon	28358138	28358140	.	-	0	ID=g12026.t2.stop1;Parent=g12026.t2
HiC_scaffold_3	AUGUSTUS	exon	28358138	28358254	.	-	.	ID=g12026.t1.exon1;Parent=g12026.t1
HiC_scaffold_3	GeneMark.hmm3	CDS	28358138	28358254	.	-	0	ID=g12026.t2.CDS1;Parent=g12026.t2
HiC_scaffold_3	GeneMark.hmm3	exon	28358138	28358254	.	-	0	ID=g12026.t2.exon1;Parent=g12026.t2
HiC_scaffold_3	AUGUSTUS	CDS	28358138	28358254	1.0	-	0	ID=g12026.t1.CDS1;Parent=g12026.t1
HiC_scaffold_3	AUGUSTUS	gene	28358138	28364511	.	-	.	ID=g12026
HiC_scaffold_3	GeneMark.hmm3	mRNA	28358138	28364511	.	-	.	ID=g12026.t2;Parent=g12026;em_target=9668.ENSMPUP00000016446;em_score=1004.0;em_evalue=5.4e-305;em_tcov=.;em_OGs=COG0517@1|root,KOG1764@2759|Eukaryota,38HG6@33154|Opisthokonta,3BEZN@33208|Metazoa,3CTCY@33213|Bilateria,47ZGF@7711|Chordata,492R1@7742|Vertebrata,3J3J1@40674|Mammalia,3EPUB@33554|Carnivora;em_COG_cat=C;em_desc=Protein kinase, AMP-activated, gamma 3 non-catalytic subunit;em_max_annot_lvl=33208|Metazoa;em_Preferred_name=PRKAG3;em_KEGG_ko=ko:K07200;em_KEGG_Pathway=ko04068,ko04152,ko04211,ko04213,ko04371,ko04530,ko04710,ko04714,ko04910,ko04920,ko04921,ko04922,ko04931,ko04932,ko05410,map04068,map04152,map04211,map04213,map04371,map04530,map04710,map04714,map04910,map04920,map04921,map04922,map04931,map04932,map05410;em_BRITE=ko00000,ko00001;em_PFAMs=CBS;em_GOs=GO:0000271,GO:0003674,GO:0003824,GO:0004672,GO:0004674,GO:0004679,GO:0005488,GO:0005515,GO:0005575,GO:0005622,GO:0005623,GO:0005634,GO:0005654,GO:0005737,GO:0005829,GO:0005975,GO:0005976,GO:0005977,GO:0005978,GO:0006073,GO:0006082,GO:0006090,GO:0006091,GO:0006096,GO:0006112,GO:0006139,GO:0006163,GO:0006164,GO:0006165,GO:0006464,GO:0006468,GO:0006725,GO:0006732,GO:0006733,GO:0006753,GO:0006754,GO:0006757,GO:0006793,GO:0006796,GO:0006807,GO:0006914,GO:0007049,GO:0007050,GO:0007154,GO:0007165,GO:0008150,GO:0008152,GO:0009056,GO:0009058,GO:0009059,GO:0009108,GO:0009117,GO:0009123,GO:0009124,GO:0009126,GO:0009127,GO:0009132,GO:0009135,GO:0009141,GO:0009142,GO:0009144,GO:0009145,GO:0009150,GO:0009152,GO:0009156,GO:0009161,GO:0009165,GO:0009166,GO:0009167,GO:0009168,GO:0009179,GO:0009185,GO:0009199,GO:0009201,GO:0009205,GO:0009206,GO:0009250,GO:0009259,GO:0009260,GO:0009987,GO:0014823,GO:0014850,GO:0014873,GO:0014874,GO:0015980,GO:0016051,GO:0016052,GO:0016053,GO:0016236,GO:0016301,GO:0016310,GO:0016740,GO:0016772,GO:0016773,GO:0017144,GO:0018130,GO:0019359,GO:0019362,GO:0019363,GO:0019438,GO:0019439,GO:0019538,GO:0019637,GO:0019693,GO:0019752,GO:0019899,GO:0019900,GO:0019901,GO:0022402,GO:0023052,GO:0031588,GO:0031974,GO:0031981,GO:0032787,GO:0032991,GO:0033692,GO:0034404,GO:0034637,GO:0034641,GO:0034645,GO:0034654,GO:0034655,GO:0035556,GO:0036211,GO:0042866,GO:0043170,GO:0043226,GO:0043227,GO:0043229,GO:0043231,GO:0043233,GO:0043412,GO:0043436,GO:0043502,GO:0044042,GO:0044057,GO:0044237,GO:0044238,GO:0044248,GO:0044249,GO:0044260,GO:0044262,GO:0044264,GO:0044267,GO:0044270,GO:0044271,GO:0044281,GO:0044283,GO:0044422,GO:0044424,GO:0044428,GO:0044444,GO:0044446,GO:0044464,GO:0045786,GO:0046031,GO:0046034,GO:0046390,GO:0046394,GO:0046434,GO:0046483,GO:0046496,GO:0046700,GO:0046939,GO:0048519,GO:0048523,GO:0048583,GO:0050789,GO:0050794,GO:0050896,GO:0051186,GO:0051188,GO:0051239,GO:0051716,GO:0051726,GO:0055086,GO:0055114,GO:0061695,GO:0061919,GO:0065007,GO:0070013,GO:0071704,GO:0072330,GO:0072521,GO:0072522,GO:0072524,GO:0072525,GO:0090257,GO:0090407,GO:0140096,GO:1901135,GO:1901137,GO:1901292,GO:1901293,GO:1901360,GO:1901361,GO:1901362,GO:1901564,GO:1901566,GO:1901575,GO:1901576,GO:1902494,GO:1902911,GO:1990234
HiC_scaffold_3	AUGUSTUS	mRNA	28358138	28364511	0.46	-	.	ID=g12026.t1;Parent=g12026;em_target=9668.ENSMPUP00000016446;em_score=1049.2;em_evalue=0.0;em_tcov=.;em_OGs=COG0517@1|root,KOG1764@2759|Eukaryota,38HG6@33154|Opisthokonta,3BEZN@33208|Metazoa,3CTCY@33213|Bilateria,47ZGF@7711|Chordata,492R1@7742|Vertebrata,3J3J1@40674|Mammalia,3EPUB@33554|Carnivora;em_COG_cat=C;em_desc=Protein kinase, AMP-activated, gamma 3 non-catalytic subunit;em_max_annot_lvl=33208|Metazoa;em_Preferred_name=PRKAG3;em_KEGG_ko=ko:K07200;em_KEGG_Pathway=ko04068,ko04152,ko04211,ko04213,ko04371,ko04530,ko04710,ko04714,ko04910,ko04920,ko04921,ko04922,ko04931,ko04932,ko05410,map04068,map04152,map04211,map04213,map04371,map04530,map04710,map04714,map04910,map04920,map04921,map04922,map04931,map04932,map05410;em_BRITE=ko00000,ko00001;em_PFAMs=CBS;em_GOs=GO:0000271,GO:0003674,GO:0003824,GO:0004672,GO:0004674,GO:0004679,GO:0005488,GO:0005515,GO:0005575,GO:0005622,GO:0005623,GO:0005634,GO:0005654,GO:0005737,GO:0005829,GO:0005975,GO:0005976,GO:0005977,GO:0005978,GO:0006073,GO:0006082,GO:0006090,GO:0006091,GO:0006096,GO:0006112,GO:0006139,GO:0006163,GO:0006164,GO:0006165,GO:0006464,GO:0006468,GO:0006725,GO:0006732,GO:0006733,GO:0006753,GO:0006754,GO:0006757,GO:0006793,GO:0006796,GO:0006807,GO:0006914,GO:0007049,GO:0007050,GO:0007154,GO:0007165,GO:0008150,GO:0008152,GO:0009056,GO:0009058,GO:0009059,GO:0009108,GO:0009117,GO:0009123,GO:0009124,GO:0009126,GO:0009127,GO:0009132,GO:0009135,GO:0009141,GO:0009142,GO:0009144,GO:0009145,GO:0009150,GO:0009152,GO:0009156,GO:0009161,GO:0009165,GO:0009166,GO:0009167,GO:0009168,GO:0009179,GO:0009185,GO:0009199,GO:0009201,GO:0009205,GO:0009206,GO:0009250,GO:0009259,GO:0009260,GO:0009987,GO:0014823,GO:0014850,GO:0014873,GO:0014874,GO:0015980,GO:0016051,GO:0016052,GO:0016053,GO:0016236,GO:0016301,GO:0016310,GO:0016740,GO:0016772,GO:0016773,GO:0017144,GO:0018130,GO:0019359,GO:0019362,GO:0019363,GO:0019438,GO:0019439,GO:0019538,GO:0019637,GO:0019693,GO:0019752,GO:0019899,GO:0019900,GO:0019901,GO:0022402,GO:0023052,GO:0031588,GO:0031974,GO:0031981,GO:0032787,GO:0032991,GO:0033692,GO:0034404,GO:0034637,GO:0034641,GO:0034645,GO:0034654,GO:0034655,GO:0035556,GO:0036211,GO:0042866,GO:0043170,GO:0043226,GO:0043227,GO:0043229,GO:0043231,GO:0043233,GO:0043412,GO:0043436,GO:0043502,GO:0044042,GO:0044057,GO:0044237,GO:0044238,GO:0044248,GO:0044249,GO:0044260,GO:0044262,GO:0044264,GO:0044267,GO:0044270,GO:0044271,GO:0044281,GO:0044283,GO:0044422,GO:0044424,GO:0044428,GO:0044444,GO:0044446,GO:0044464,GO:0045786,GO:0046031,GO:0046034,GO:0046390,GO:0046394,GO:0046434,GO:0046483,GO:0046496,GO:0046700,GO:0046939,GO:0048519,GO:0048523,GO:0048583,GO:0050789,GO:0050794,GO:0050896,GO:0051186,GO:0051188,GO:0051239,GO:0051716,GO:0051726,GO:0055086,GO:0055114,GO:0061695,GO:0061919,GO:0065007,GO:0070013,GO:0071704,GO:0072330,GO:0072521,GO:0072522,GO:0072524,GO:0072525,GO:0090257,GO:0090407,GO:0140096,GO:1901135,GO:1901137,GO:1901292,GO:1901293,GO:1901360,GO:1901361,GO:1901362,GO:1901564,GO:1901566,GO:1901575,GO:1901576,GO:1902494,GO:1902911,GO:1990234
HiC_scaffold_3	GeneMark.hmm3	intron	28358255	28358605	.	-	0	ID=g12026.t2.intron1;Parent=g12026.t2
HiC_scaffold_3	AUGUSTUS	intron	28358255	28358605	1.0	-	.	ID=g12026.t1.intron1;Parent=g12026.t1
HiC_scaffold_3	AUGUSTUS	exon	28358606	28358752	.	-	.	ID=g12026.t1.exon2;Parent=g12026.t1
HiC_scaffold_3	GeneMark.hmm3	CDS	28358606	28358752	.	-	0	ID=g12026.t2.CDS2;Parent=g12026.t2
HiC_scaffold_3	GeneMark.hmm3	exon	28358606	28358752	.	-	0	ID=g12026.t2.exon2;Parent=g12026.t2
HiC_scaffold_3	AUGUSTUS	CDS	28358606	28358752	1.0	-	0	ID=g12026.t1.CDS2;Parent=g12026.t1
HiC_scaffold_3	GeneMark.hmm3	intron	28358753	28358931	.	-	0	ID=g12026.t2.intron2;Parent=g12026.t2
HiC_scaffold_3	AUGUSTUS	intron	28358753	28358931	1.0	-	.	ID=g12026.t1.intron2;Parent=g12026.t1
HiC_scaffold_3	AUGUSTUS	exon	28358932	28358969	.	-	.	ID=g12026.t1.exon3;Parent=g12026.t1
HiC_scaffold_3	GeneMark.hmm3	CDS	28358932	28358969	.	-	2	ID=g12026.t2.CDS3;Parent=g12026.t2
HiC_scaffold_3	GeneMark.hmm3	exon	28358932	28358969	.	-	2	ID=g12026.t2.exon3;Parent=g12026.t2
HiC_scaffold_3	AUGUSTUS	CDS	28358932	28358969	1.0	-	2	ID=g12026.t1.CDS3;Parent=g12026.t1
HiC_scaffold_3	GeneMark.hmm3	intron	28358970	28360233	.	-	1	ID=g12026.t2.intron3;Parent=g12026.t2
HiC_scaffold_3	AUGUSTUS	intron	28358970	28360233	1.0	-	.	ID=g12026.t1.intron3;Parent=g12026.t1
HiC_scaffold_3	AUGUSTUS	exon	28360234	28360399	.	-	.	ID=g12026.t1.exon4;Parent=g12026.t1
HiC_scaffold_3	GeneMark.hmm3	CDS	28360234	28360399	.	-	0	ID=g12026.t2.CDS4;Parent=g12026.t2
HiC_scaffold_3	GeneMark.hmm3	exon	28360234	28360399	.	-	0	ID=g12026.t2.exon4;Parent=g12026.t2
HiC_scaffold_3	AUGUSTUS	CDS	28360234	28360399	1.0	-	0	ID=g12026.t1.CDS4;Parent=g12026.t1
HiC_scaffold_3	GeneMark.hmm3	intron	28360400	28360533	.	-	0	ID=g12026.t2.intron4;Parent=g12026.t2
HiC_scaffold_3	AUGUSTUS	intron	28360400	28360533	1.0	-	.	ID=g12026.t1.intron4;Parent=g12026.t1
HiC_scaffold_3	AUGUSTUS	exon	28360534	28360660	.	-	.	ID=g12026.t1.exon5;Parent=g12026.t1
HiC_scaffold_3	GeneMark.hmm3	CDS	28360534	28360660	.	-	1	ID=g12026.t2.CDS5;Parent=g12026.t2
HiC_scaffold_3	GeneMark.hmm3	exon	28360534	28360660	.	-	1	ID=g12026.t2.exon5;Parent=g12026.t2
HiC_scaffold_3	AUGUSTUS	CDS	28360534	28360660	1.0	-	1	ID=g12026.t1.CDS5;Parent=g12026.t1
HiC_scaffold_3	GeneMark.hmm3	intron	28360661	28360837	.	-	2	ID=g12026.t2.intron5;Parent=g12026.t2
HiC_scaffold_3	AUGUSTUS	intron	28360661	28360837	1.0	-	.	ID=g12026.t1.intron5;Parent=g12026.t1
HiC_scaffold_3	AUGUSTUS	exon	28360838	28360892	.	-	.	ID=g12026.t1.exon6;Parent=g12026.t1
HiC_scaffold_3	GeneMark.hmm3	CDS	28360838	28360892	.	-	2	ID=g12026.t2.CDS6;Parent=g12026.t2
HiC_scaffold_3	GeneMark.hmm3	exon	28360838	28360892	.	-	2	ID=g12026.t2.exon6;Parent=g12026.t2
HiC_scaffold_3	AUGUSTUS	CDS	28360838	28360892	1.0	-	2	ID=g12026.t1.CDS6;Parent=g12026.t1
HiC_scaffold_3	GeneMark.hmm3	intron	28360893	28361122	.	-	1	ID=g12026.t2.intron6;Parent=g12026.t2
HiC_scaffold_3	AUGUSTUS	intron	28360893	28361122	1.0	-	.	ID=g12026.t1.intron6;Parent=g12026.t1
HiC_scaffold_3	AUGUSTUS	exon	28361123	28361168	.	-	.	ID=g12026.t1.exon7;Parent=g12026.t1
HiC_scaffold_3	GeneMark.hmm3	CDS	28361123	28361168	.	-	0	ID=g12026.t2.CDS7;Parent=g12026.t2
HiC_scaffold_3	GeneMark.hmm3	exon	28361123	28361168	.	-	0	ID=g12026.t2.exon7;Parent=g12026.t2
HiC_scaffold_3	AUGUSTUS	CDS	28361123	28361168	1.0	-	0	ID=g12026.t1.CDS7;Parent=g12026.t1
HiC_scaffold_3	GeneMark.hmm3	intron	28361169	28361288	.	-	0	ID=g12026.t2.intron7;Parent=g12026.t2
HiC_scaffold_3	AUGUSTUS	intron	28361169	28361288	1.0	-	.	ID=g12026.t1.intron7;Parent=g12026.t1
HiC_scaffold_3	AUGUSTUS	exon	28361289	28361347	.	-	.	ID=g12026.t1.exon8;Parent=g12026.t1
HiC_scaffold_3	GeneMark.hmm3	CDS	28361289	28361347	.	-	2	ID=g12026.t2.CDS8;Parent=g12026.t2
HiC_scaffold_3	GeneMark.hmm3	exon	28361289	28361347	.	-	2	ID=g12026.t2.exon8;Parent=g12026.t2
HiC_scaffold_3	AUGUSTUS	CDS	28361289	28361347	1.0	-	2	ID=g12026.t1.CDS8;Parent=g12026.t1
HiC_scaffold_3	GeneMark.hmm3	intron	28361348	28361609	.	-	1	ID=g12026.t2.intron8;Parent=g12026.t2
HiC_scaffold_3	AUGUSTUS	intron	28361348	28361849	1.0	-	.	ID=g12026.t1.intron8;Parent=g12026.t1
HiC_scaffold_3	GeneMark.hmm3	CDS	28361610	28361684	.	-	2	ID=g12026.t2.CDS9;Parent=g12026.t2
HiC_scaffold_3	GeneMark.hmm3	exon	28361610	28361684	.	-	2	ID=g12026.t2.exon9;Parent=g12026.t2
HiC_scaffold_3	GeneMark.hmm3	intron	28361685	28361849	.	-	1	ID=g12026.t2.intron9;Parent=g12026.t2
HiC_scaffold_3	AUGUSTUS	exon	28361850	28361931	.	-	.	ID=g12026.t1.exon9;Parent=g12026.t1
HiC_scaffold_3	GeneMark.hmm3	CDS	28361850	28361931	.	-	0	ID=g12026.t2.CDS10;Parent=g12026.t2
HiC_scaffold_3	GeneMark.hmm3	exon	28361850	28361931	.	-	0	ID=g12026.t2.exon10;Parent=g12026.t2
HiC_scaffold_3	AUGUSTUS	CDS	28361850	28361931	1.0	-	0	ID=g12026.t1.CDS9;Parent=g12026.t1
HiC_scaffold_3	GeneMark.hmm3	intron	28361932	28363050	.	-	0	ID=g12026.t2.intron10;Parent=g12026.t2
HiC_scaffold_3	AUGUSTUS	intron	28361932	28363050	1.0	-	.	ID=g12026.t1.intron9;Parent=g12026.t1
HiC_scaffold_3	AUGUSTUS	exon	28363051	28363463	.	-	.	ID=g12026.t1.exon10;Parent=g12026.t1
HiC_scaffold_3	GeneMark.hmm3	CDS	28363051	28363463	.	-	2	ID=g12026.t2.CDS11;Parent=g12026.t2
HiC_scaffold_3	GeneMark.hmm3	exon	28363051	28363463	.	-	2	ID=g12026.t2.exon11;Parent=g12026.t2
HiC_scaffold_3	AUGUSTUS	CDS	28363051	28363463	1.0	-	2	ID=g12026.t1.CDS10;Parent=g12026.t1
HiC_scaffold_3	GeneMark.hmm3	intron	28363464	28363817	.	-	1	ID=g12026.t2.intron11;Parent=g12026.t2
HiC_scaffold_3	AUGUSTUS	intron	28363464	28363817	1.0	-	.	ID=g12026.t1.intron10;Parent=g12026.t1
HiC_scaffold_3	AUGUSTUS	exon	28363818	28363973	.	-	.	ID=g12026.t1.exon11;Parent=g12026.t1
HiC_scaffold_3	GeneMark.hmm3	CDS	28363818	28363973	.	-	2	ID=g12026.t2.CDS12;Parent=g12026.t2
HiC_scaffold_3	GeneMark.hmm3	exon	28363818	28363973	.	-	2	ID=g12026.t2.exon12;Parent=g12026.t2
HiC_scaffold_3	AUGUSTUS	CDS	28363818	28363973	1.0	-	2	ID=g12026.t1.CDS11;Parent=g12026.t1
HiC_scaffold_3	GeneMark.hmm3	intron	28363974	28364426	.	-	1	ID=g12026.t2.intron12;Parent=g12026.t2
HiC_scaffold_3	AUGUSTUS	intron	28363974	28364426	1.0	-	.	ID=g12026.t1.intron11;Parent=g12026.t1
HiC_scaffold_3	AUGUSTUS	exon	28364427	28364511	.	-	.	ID=g12026.t1.exon12;Parent=g12026.t1
HiC_scaffold_3	GeneMark.hmm3	CDS	28364427	28364511	.	-	0	ID=g12026.t2.CDS13;Parent=g12026.t2
HiC_scaffold_3	GeneMark.hmm3	exon	28364427	28364511	.	-	0	ID=g12026.t2.exon13;Parent=g12026.t2
HiC_scaffold_3	AUGUSTUS	CDS	28364427	28364511	0.46	-	0	ID=g12026.t1.CDS12;Parent=g12026.t1
HiC_scaffold_3	AUGUSTUS	start_codon	28364509	28364511	.	-	0	ID=g12026.t1.start1;Parent=g12026.t1
HiC_scaffold_3	GeneMark.hmm3	start_codon	28364509	28364511	.	-	0	ID=g12026.t2.start1;Parent=g12026.t2
HiC_scaffold_3	gmst	stop_codon	28397866	28397868	24.427879	-	0	ID=g12027.t1.stop1;Parent=g12027.t1
HiC_scaffold_3	gmst	gene	28397866	28398183	.	-	.	ID=g12027
HiC_scaffold_3	gmst	mRNA	28397866	28398183	.	-	.	ID=g12027.t1;Parent=g12027
HiC_scaffold_3	gmst	CDS	28397866	28398183	24.427879	-	0	ID=g12027.t1.CDS1;Parent=g12027.t1
HiC_scaffold_3	gmst	exon	28397866	28398183	24.427879	-	0	ID=g12027.t1.exon1;Parent=g12027.t1
HiC_scaffold_3	gmst	start_codon	28398181	28398183	24.427879	-	0	ID=g12027.t1.start1;Parent=g12027.t1
HiC_scaffold_3	AUGUSTUS	start_codon	28405210	28405212	.	+	0	ID=g12028.t1.start1;Parent=g12028.t1
HiC_scaffold_3	AUGUSTUS	exon	28405210	28405322	.	+	.	ID=g12028.t1.exon1;Parent=g12028.t1
HiC_scaffold_3	AUGUSTUS	CDS	28405210	28405322	1.0	+	0	ID=g12028.t1.CDS1;Parent=g12028.t1
HiC_scaffold_3	AUGUSTUS	gene	28405210	28417155	.	+	.	ID=g12028
HiC_scaffold_3	AUGUSTUS	mRNA	28405210	28417155	1.0	+	.	ID=g12028.t1;Parent=g12028;em_target=9361.ENSDNOP00000011770;em_score=1056.9;em_evalue=0.0;em_tcov=.;em_OGs=KOG3913@1|root,KOG3913@2759|Eukaryota,38C8E@33154|Opisthokonta,3BCHX@33208|Metazoa,3CTR1@33213|Bilateria,482IV@7711|Chordata,48W6P@7742|Vertebrata,3JEI6@40674|Mammalia;em_COG_cat=T;em_desc=Ligand for members of the frizzled family of seven transmembrane receptors;em_max_annot_lvl=33208|Metazoa;em_Preferred_name=WNT10A;em_KEGG_ko=ko:K01357;em_KEGG_Pathway=ko04150,ko04310,ko04390,ko04550,ko04916,ko04934,ko05165,ko05166,ko05200,ko05205,ko05217,ko05224,ko05225,ko05226,map04150,map04310,map04390,map04550,map04916,map04934,map05165,map05166,map05200,map05205,map05217,map05224,map05225,map05226;em_KEGG_Module=M00677;em_BRITE=ko00000,ko00001,ko00002,ko00536;em_PFAMs=wnt;em_GOs=GO:0001664,GO:0001942,GO:0002009,GO:0003674,GO:0005102,GO:0005109,GO:0005488,GO:0005515,GO:0005575,GO:0005576,GO:0005615,GO:0007154,GO:0007165,GO:0007166,GO:0007267,GO:0007275,GO:0007399,GO:0007423,GO:0008150,GO:0008544,GO:0009653,GO:0009719,GO:0009887,GO:0009888,GO:0009893,GO:0009966,GO:0009987,GO:0010033,GO:0010468,GO:0010469,GO:0010604,GO:0010628,GO:0010646,GO:0014033,GO:0016055,GO:0019222,GO:0022008,GO:0022404,GO:0022405,GO:0022603,GO:0023051,GO:0023052,GO:0030154,GO:0030182,GO:0030545,GO:0031069,GO:0032501,GO:0032502,GO:0042221,GO:0042303,GO:0042476,GO:0042481,GO:0042487,GO:0042633,GO:0043586,GO:0043588,GO:0044421,GO:0045165,GO:0048018,GO:0048513,GO:0048518,GO:0048583,GO:0048699,GO:0048729,GO:0048730,GO:0048731,GO:0048732,GO:0048733,GO:0048762,GO:0048856,GO:0048863,GO:0048869,GO:0050789,GO:0050793,GO:0050794,GO:0050896,GO:0051239,GO:0051716,GO:0060070,GO:0060255,GO:0060429,GO:0060485,GO:0065007,GO:0065009,GO:0070848,GO:0070887,GO:0071310,GO:0071363,GO:0071495,GO:0071559,GO:0071560,GO:0098772,GO:0098773,GO:0198738,GO:1905114,GO:2000026,GO:2000027
HiC_scaffold_3	AUGUSTUS	intron	28405323	28406315	1.0	+	.	ID=g12028.t1.intron1;Parent=g12028.t1
HiC_scaffold_3	AUGUSTUS	exon	28406316	28406578	.	+	.	ID=g12028.t1.exon2;Parent=g12028.t1
HiC_scaffold_3	AUGUSTUS	CDS	28406316	28406578	1.0	+	1	ID=g12028.t1.CDS2;Parent=g12028.t1
HiC_scaffold_3	AUGUSTUS	intron	28406579	28413740	1.0	+	.	ID=g12028.t1.intron2;Parent=g12028.t1
HiC_scaffold_3	AUGUSTUS	exon	28413741	28414120	.	+	.	ID=g12028.t1.exon3;Parent=g12028.t1
HiC_scaffold_3	AUGUSTUS	CDS	28413741	28414120	1.0	+	2	ID=g12028.t1.CDS3;Parent=g12028.t1
HiC_scaffold_3	AUGUSTUS	intron	28414121	28416657	1.0	+	.	ID=g12028.t1.intron3;Parent=g12028.t1
HiC_scaffold_3	AUGUSTUS	exon	28416658	28417155	.	+	.	ID=g12028.t1.exon4;Parent=g12028.t1
HiC_scaffold_3	AUGUSTUS	CDS	28416658	28417155	1.0	+	0	ID=g12028.t1.CDS4;Parent=g12028.t1
HiC_scaffold_3	AUGUSTUS	stop_codon	28417153	28417155	.	+	0	ID=g12028.t1.stop1;Parent=g12028.t1
HiC_scaffold_3	AUGUSTUS	start_codon	28452895	28452897	.	+	0	ID=g12029.t1.start1;Parent=g12029.t1
HiC_scaffold_3	AUGUSTUS	gene	28452895	28454007	.	+	.	ID=g12029
HiC_scaffold_3	AUGUSTUS	exon	28452895	28454007	.	+	.	ID=g12029.t1.exon1;Parent=g12029.t1
HiC_scaffold_3	AUGUSTUS	mRNA	28452895	28454007	1.0	+	.	ID=g12029.t1;Parent=g12029;em_target=9707.XP_004402786.1;em_score=824.7;em_evalue=3.4e-251;em_tcov=.;em_OGs=KOG3932@1|root,KOG3932@2759|Eukaryota,38D5H@33154|Opisthokonta,3BC19@33208|Metazoa,3CXP6@33213|Bilateria,487X5@7711|Chordata,493VA@7742|Vertebrata,3J3X1@40674|Mammalia,3ETB1@33554|Carnivora;em_COG_cat=D;em_desc=Cyclin-dependent kinase 5;em_max_annot_lvl=33208|Metazoa;em_Preferred_name=CDK5R2;em_PFAMs=CDK5_activator;em_GOs=GO:0000079,GO:0001764,GO:0001932,GO:0001934,GO:0003674,GO:0003779,GO:0005488,GO:0005515,GO:0005575,GO:0005622,GO:0005623,GO:0005737,GO:0006928,GO:0007275,GO:0007399,GO:0007417,GO:0007420,GO:0008047,GO:0008092,GO:0008150,GO:0008347,GO:0009653,GO:0009893,GO:0009987,GO:0010562,GO:0010604,GO:0016020,GO:0016477,GO:0016534,GO:0017157,GO:0017158,GO:0019207,GO:0019209,GO:0019220,GO:0019222,GO:0019887,GO:0021537,GO:0021543,GO:0021548,GO:0021549,GO:0021578,GO:0021586,GO:0021626,GO:0021700,GO:0021718,GO:0021722,GO:0021761,GO:0021766,GO:0021795,GO:0021799,GO:0021801,GO:0021819,GO:0021885,GO:0021987,GO:0022008,GO:0022029,GO:0022030,GO:0022037,GO:0030154,GO:0030234,GO:0030295,GO:0030424,GO:0030426,GO:0030427,GO:0030900,GO:0030902,GO:0031323,GO:0031325,GO:0031399,GO:0031401,GO:0032147,GO:0032268,GO:0032270,GO:0032501,GO:0032502,GO:0032879,GO:0033267,GO:0033674,GO:0040011,GO:0042063,GO:0042325,GO:0042327,GO:0042995,GO:0043005,GO:0043085,GO:0043539,GO:0043549,GO:0044093,GO:0044424,GO:0044463,GO:0044464,GO:0045859,GO:0045860,GO:0045921,GO:0045937,GO:0045956,GO:0048513,GO:0048518,GO:0048522,GO:0048646,GO:0048699,GO:0048731,GO:0048856,GO:0048857,GO:0048869,GO:0048870,GO:0050789,GO:0050790,GO:0050794,GO:0051046,GO:0051047,GO:0051049,GO:0051050,GO:0051171,GO:0051173,GO:0051174,GO:0051179,GO:0051246,GO:0051247,GO:0051338,GO:0051347,GO:0051674,GO:0051726,GO:0060255,GO:0060322,GO:0060627,GO:0065007,GO:0065009,GO:0071695,GO:0071900,GO:0071902,GO:0080090,GO:0097458,GO:0098772,GO:0120025,GO:0120038,GO:0150034,GO:1903305,GO:1903307,GO:1903530,GO:1903532,GO:1904029;em_KEGG_ko=ko:K11716,ko:K19929;em_BRITE=ko00000,ko00001,ko04131;em_KEGG_Pathway=ko05010,ko05030,map05010,map05030
HiC_scaffold_3	AUGUSTUS	CDS	28452895	28454007	1.0	+	0	ID=g12029.t1.CDS1;Parent=g12029.t1
HiC_scaffold_3	AUGUSTUS	stop_codon	28454005	28454007	.	+	0	ID=g12029.t1.stop1;Parent=g12029.t1
HiC_scaffold_3	AUGUSTUS	stop_codon	28473237	28473239	.	-	0	ID=g12030.t1.stop1;Parent=g12030.t1
HiC_scaffold_3	AUGUSTUS	exon	28473237	28473826	.	-	.	ID=g12030.t1.exon1;Parent=g12030.t1
HiC_scaffold_3	AUGUSTUS	CDS	28473237	28473826	1.0	-	2	ID=g12030.t1.CDS1;Parent=g12030.t1
HiC_scaffold_3	AUGUSTUS	gene	28473237	28476701	.	-	.	ID=g12030
HiC_scaffold_3	AUGUSTUS	mRNA	28473237	28476701	1.0	-	.	ID=g12030.t1;Parent=g12030;em_target=89462.XP_006059076.1;em_score=527.5;em_evalue=1.7e-161;em_tcov=.;em_OGs=KOG3806@1|root,KOG3806@2759|Eukaryota,38GQW@33154|Opisthokonta,3B9DA@33208|Metazoa,3D46A@33213|Bilateria,483WA@7711|Chordata,48W0E@7742|Vertebrata,3JAIG@40674|Mammalia,4J80I@91561|Cetartiodactyla;em_COG_cat=K;em_desc=erythroblast transformation specific domain;em_max_annot_lvl=33208|Metazoa;em_Preferred_name=FEV;em_KEGG_ko=ko:K09435,ko:K09436,ko:K09437;em_KEGG_Pathway=ko05202,ko05215,map05202,map05215;em_BRITE=ko00000,ko00001,ko03000;em_PFAMs=Ets;em_GOs=GO:0000976,GO:0000977,GO:0000978,GO:0000981,GO:0000982,GO:0000987,GO:0001012,GO:0001067,GO:0001077,GO:0001228,GO:0001505,GO:0001708,GO:0002244,GO:0002376,GO:0002520,GO:0003674,GO:0003676,GO:0003677,GO:0003690,GO:0003700,GO:0003712,GO:0003714,GO:0005488,GO:0005575,GO:0005622,GO:0005623,GO:0005634,GO:0005654,GO:0006139,GO:0006351,GO:0006355,GO:0006357,GO:0006366,GO:0006725,GO:0006807,GO:0007275,GO:0007399,GO:0008150,GO:0008152,GO:0009058,GO:0009059,GO:0009889,GO:0009890,GO:0009891,GO:0009892,GO:0009893,GO:0009987,GO:0010467,GO:0010468,GO:0010556,GO:0010557,GO:0010558,GO:0010604,GO:0010605,GO:0010628,GO:0016070,GO:0016604,GO:0016607,GO:0018130,GO:0019219,GO:0019222,GO:0019438,GO:0021700,GO:0022008,GO:0030097,GO:0030154,GO:0030182,GO:0031323,GO:0031324,GO:0031325,GO:0031326,GO:0031327,GO:0031328,GO:0031974,GO:0031981,GO:0032501,GO:0032502,GO:0032774,GO:0032879,GO:0034641,GO:0034645,GO:0034654,GO:0036477,GO:0042551,GO:0043025,GO:0043170,GO:0043226,GO:0043227,GO:0043229,GO:0043231,GO:0043233,GO:0043269,GO:0043565,GO:0044212,GO:0044237,GO:0044238,GO:0044249,GO:0044260,GO:0044271,GO:0044297,GO:0044422,GO:0044424,GO:0044428,GO:0044446,GO:0044451,GO:0044464,GO:0045165,GO:0045893,GO:0045934,GO:0045935,GO:0045944,GO:0046483,GO:0048468,GO:0048469,GO:0048513,GO:0048518,GO:0048519,GO:0048522,GO:0048523,GO:0048534,GO:0048663,GO:0048665,GO:0048666,GO:0048699,GO:0048731,GO:0048856,GO:0048863,GO:0048869,GO:0050789,GO:0050794,GO:0051049,GO:0051171,GO:0051172,GO:0051173,GO:0051252,GO:0051253,GO:0051254,GO:0051580,GO:0051588,GO:0051611,GO:0060218,GO:0060255,GO:0060341,GO:0065007,GO:0065008,GO:0070013,GO:0071695,GO:0071704,GO:0080090,GO:0090304,GO:0097159,GO:0097458,GO:0097659,GO:0140110,GO:1901360,GO:1901362,GO:1901363,GO:1901576,GO:1902679,GO:1902680,GO:1903506,GO:1903507,GO:1903508,GO:1905627,GO:1990837,GO:2000112,GO:2001141
HiC_scaffold_3	AUGUSTUS	intron	28473827	28475825	1.0	-	.	ID=g12030.t1.intron1;Parent=g12030.t1
HiC_scaffold_3	AUGUSTUS	exon	28475826	28475900	.	-	.	ID=g12030.t1.exon2;Parent=g12030.t1
HiC_scaffold_3	AUGUSTUS	CDS	28475826	28475900	1.0	-	2	ID=g12030.t1.CDS2;Parent=g12030.t1
HiC_scaffold_3	AUGUSTUS	intron	28475901	28476649	1.0	-	.	ID=g12030.t1.intron2;Parent=g12030.t1
HiC_scaffold_3	AUGUSTUS	exon	28476650	28476701	.	-	.	ID=g12030.t1.exon3;Parent=g12030.t1
HiC_scaffold_3	AUGUSTUS	CDS	28476650	28476701	1.0	-	0	ID=g12030.t1.CDS3;Parent=g12030.t1
HiC_scaffold_3	AUGUSTUS	start_codon	28476699	28476701	.	-	0	ID=g12030.t1.start1;Parent=g12030.t1
HiC_scaffold_3	AUGUSTUS	stop_codon	28481711	28481713	.	-	0	ID=g12031.t1.stop1;Parent=g12031.t1
HiC_scaffold_3	gmst	stop_codon	28481711	28481713	48.754279	-	0	ID=g12031.t2.stop1;Parent=g12031.t2
HiC_scaffold_3	AUGUSTUS	exon	28481711	28481858	.	-	.	ID=g12031.t1.exon1;Parent=g12031.t1
HiC_scaffold_3	AUGUSTUS	CDS	28481711	28481858	1.0	-	1	ID=g12031.t1.CDS1;Parent=g12031.t1
HiC_scaffold_3	gmst	CDS	28481711	28481858	48.754279	-	1	ID=g12031.t2.CDS1;Parent=g12031.t2
HiC_scaffold_3	gmst	exon	28481711	28481858	48.754279	-	1	ID=g12031.t2.exon1;Parent=g12031.t2
HiC_scaffold_3	gmst	mRNA	28481711	28484636	.	-	.	ID=g12031.t2;Parent=g12031;em_target=9668.ENSMPUP00000016450;em_score=457.1;em_evalue=2.2e-140;em_tcov=.;em_OGs=28NYA@1|root,2QVIR@2759|Eukaryota,39UUU@33154|Opisthokonta,3BKA1@33208|Metazoa,3CTAK@33213|Bilateria,487II@7711|Chordata,492N4@7742|Vertebrata,3J2GH@40674|Mammalia,3EK6T@33554|Carnivora;em_COG_cat=S;em_desc=Belongs to the beta gamma-crystallin family;em_max_annot_lvl=33208|Metazoa;em_Preferred_name=CRYBA2;em_PFAMs=Crystall;em_GOs=GO:0001654,GO:0002088,GO:0003674,GO:0005198,GO:0005212,GO:0005488,GO:0005515,GO:0007275,GO:0007423,GO:0008150,GO:0032501,GO:0032502,GO:0042802,GO:0042803,GO:0043010,GO:0046983,GO:0048513,GO:0048731,GO:0048856
HiC_scaffold_3	AUGUSTUS	gene	28481711	28484918	.	-	.	ID=g12031
HiC_scaffold_3	AUGUSTUS	mRNA	28481711	28484918	1.0	-	.	ID=g12031.t1;Parent=g12031;em_target=9668.ENSMPUP00000016450;em_score=532.5;em_evalue=3.7e-163;em_tcov=.;em_OGs=28NYA@1|root,2QVIR@2759|Eukaryota,39UUU@33154|Opisthokonta,3BKA1@33208|Metazoa,3CTAK@33213|Bilateria,487II@7711|Chordata,492N4@7742|Vertebrata,3J2GH@40674|Mammalia,3EK6T@33554|Carnivora;em_COG_cat=S;em_desc=Belongs to the beta gamma-crystallin family;em_max_annot_lvl=33208|Metazoa;em_Preferred_name=CRYBA2;em_PFAMs=Crystall;em_GOs=GO:0001654,GO:0002088,GO:0003674,GO:0005198,GO:0005212,GO:0005488,GO:0005515,GO:0007275,GO:0007423,GO:0008150,GO:0032501,GO:0032502,GO:0042802,GO:0042803,GO:0043010,GO:0046983,GO:0048513,GO:0048731,GO:0048856
HiC_scaffold_3	AUGUSTUS	intron	28481859	28482308	1.0	-	.	ID=g12031.t1.intron1;Parent=g12031.t1
HiC_scaffold_3	gmst	intron	28481859	28482308	48.754279	-	0	ID=g12031.t2.intron1;Parent=g12031.t2
HiC_scaffold_3	AUGUSTUS	exon	28482309	28482451	.	-	.	ID=g12031.t1.exon2;Parent=g12031.t1
HiC_scaffold_3	AUGUSTUS	CDS	28482309	28482451	1.0	-	0	ID=g12031.t1.CDS2;Parent=g12031.t1
HiC_scaffold_3	gmst	CDS	28482309	28482451	48.754279	-	0	ID=g12031.t2.CDS2;Parent=g12031.t2
HiC_scaffold_3	gmst	exon	28482309	28482451	48.754279	-	0	ID=g12031.t2.exon2;Parent=g12031.t2
HiC_scaffold_3	AUGUSTUS	intron	28482452	28483566	1.0	-	.	ID=g12031.t1.intron2;Parent=g12031.t1
HiC_scaffold_3	gmst	intron	28482452	28483566	48.754279	-	0	ID=g12031.t2.intron2;Parent=g12031.t2
HiC_scaffold_3	AUGUSTUS	exon	28483567	28483708	.	-	.	ID=g12031.t1.exon3;Parent=g12031.t1
HiC_scaffold_3	AUGUSTUS	CDS	28483567	28483708	1.0	-	1	ID=g12031.t1.CDS3;Parent=g12031.t1
HiC_scaffold_3	gmst	CDS	28483567	28483708	48.754279	-	1	ID=g12031.t2.CDS3;Parent=g12031.t2
HiC_scaffold_3	gmst	exon	28483567	28483708	48.754279	-	1	ID=g12031.t2.exon3;Parent=g12031.t2
HiC_scaffold_3	AUGUSTUS	intron	28483709	28484475	1.0	-	.	ID=g12031.t1.intron3;Parent=g12031.t1
HiC_scaffold_3	gmst	intron	28483709	28484475	48.754279	-	0	ID=g12031.t2.intron3;Parent=g12031.t2
HiC_scaffold_3	gmst	CDS	28484476	28484636	48.754279	-	0	ID=g12031.t2.CDS4;Parent=g12031.t2
HiC_scaffold_3	gmst	exon	28484476	28484636	48.754279	-	0	ID=g12031.t2.exon4;Parent=g12031.t2
HiC_scaffold_3	AUGUSTUS	exon	28484476	28484640	.	-	.	ID=g12031.t1.exon4;Parent=g12031.t1
HiC_scaffold_3	AUGUSTUS	CDS	28484476	28484640	1.0	-	1	ID=g12031.t1.CDS4;Parent=g12031.t1
HiC_scaffold_3	gmst	start_codon	28484634	28484636	48.754279	-	0	ID=g12031.t2.start1;Parent=g12031.t2
HiC_scaffold_3	AUGUSTUS	intron	28484641	28484823	1.0	-	.	ID=g12031.t1.intron4;Parent=g12031.t1
HiC_scaffold_3	AUGUSTUS	exon	28484824	28484918	.	-	.	ID=g12031.t1.exon5;Parent=g12031.t1
HiC_scaffold_3	AUGUSTUS	CDS	28484824	28484918	1.0	-	0	ID=g12031.t1.CDS5;Parent=g12031.t1
HiC_scaffold_3	AUGUSTUS	start_codon	28484916	28484918	.	-	0	ID=g12031.t1.start1;Parent=g12031.t1
HiC_scaffold_3	AUGUSTUS	stop_codon	28494389	28494391	.	-	0	ID=g12032.t1.stop1;Parent=g12032.t1
HiC_scaffold_3	AUGUSTUS	stop_codon	28494389	28494391	.	-	0	ID=g12032.t2.stop1;Parent=g12032.t2
HiC_scaffold_3	GeneMark.hmm3	stop_codon	28494389	28494391	.	-	0	ID=g12032.t3.stop1;Parent=g12032.t3
HiC_scaffold_3	AUGUSTUS	exon	28494389	28494551	.	-	.	ID=g12032.t1.exon1;Parent=g12032.t1
HiC_scaffold_3	AUGUSTUS	exon	28494389	28494551	.	-	.	ID=g12032.t2.exon1;Parent=g12032.t2
HiC_scaffold_3	GeneMark.hmm3	CDS	28494389	28494551	.	-	1	ID=g12032.t3.CDS1;Parent=g12032.t3
HiC_scaffold_3	GeneMark.hmm3	exon	28494389	28494551	.	-	1	ID=g12032.t3.exon1;Parent=g12032.t3
HiC_scaffold_3	AUGUSTUS	CDS	28494389	28494551	1.0	-	1	ID=g12032.t1.CDS1;Parent=g12032.t1
HiC_scaffold_3	AUGUSTUS	CDS	28494389	28494551	1.0	-	1	ID=g12032.t2.CDS1;Parent=g12032.t2
HiC_scaffold_3	AUGUSTUS	gene	28494389	28527289	.	-	.	ID=g12032
HiC_scaffold_3	GeneMark.hmm3	mRNA	28494389	28527289	.	-	.	ID=g12032.t3;Parent=g12032;em_target=9668.ENSMPUP00000016452;em_score=4108.1;em_evalue=0.0;em_tcov=.;em_OGs=2CMXN@1|root,2QSJW@2759|Eukaryota,38D5Y@33154|Opisthokonta,3BCBK@33208|Metazoa,3CYQ3@33213|Bilateria,483AS@7711|Chordata,48WQV@7742|Vertebrata,3J6C0@40674|Mammalia,3EP4E@33554|Carnivora;em_COG_cat=S;em_desc=Cilia and flagella associated protein 65;em_max_annot_lvl=33208|Metazoa;em_Preferred_name=CCDC108;em_PFAMs=ASH,PapD-like;em_GOs=
HiC_scaffold_3	AUGUSTUS	mRNA	28494389	28527289	1.0	-	.	ID=g12032.t1;Parent=g12032;em_target=9668.ENSMPUP00000016452;em_score=4141.2;em_evalue=0.0;em_tcov=.;em_OGs=2CMXN@1|root,2QSJW@2759|Eukaryota,38D5Y@33154|Opisthokonta,3BCBK@33208|Metazoa,3CYQ3@33213|Bilateria,483AS@7711|Chordata,48WQV@7742|Vertebrata,3J6C0@40674|Mammalia,3EP4E@33554|Carnivora;em_COG_cat=S;em_desc=Cilia and flagella associated protein 65;em_max_annot_lvl=33208|Metazoa;em_Preferred_name=CCDC108;em_PFAMs=ASH,PapD-like;em_GOs=
HiC_scaffold_3	AUGUSTUS	mRNA	28494389	28527289	1.0	-	.	ID=g12032.t2;Parent=g12032;em_target=9668.ENSMPUP00000016452;em_score=4222.5;em_evalue=0.0;em_tcov=.;em_OGs=2CMXN@1|root,2QSJW@2759|Eukaryota,38D5Y@33154|Opisthokonta,3BCBK@33208|Metazoa,3CYQ3@33213|Bilateria,483AS@7711|Chordata,48WQV@7742|Vertebrata,3J6C0@40674|Mammalia,3EP4E@33554|Carnivora;em_COG_cat=S;em_desc=Cilia and flagella associated protein 65;em_max_annot_lvl=33208|Metazoa;em_Preferred_name=CCDC108;em_PFAMs=ASH,PapD-like;em_GOs=
HiC_scaffold_3	GeneMark.hmm3	intron	28494552	28494673	.	-	2	ID=g12032.t3.intron1;Parent=g12032.t3
HiC_scaffold_3	AUGUSTUS	intron	28494552	28494673	1.0	-	.	ID=g12032.t1.intron1;Parent=g12032.t1
HiC_scaffold_3	AUGUSTUS	intron	28494552	28494673	1.0	-	.	ID=g12032.t2.intron1;Parent=g12032.t2
HiC_scaffold_3	AUGUSTUS	exon	28494674	28494811	.	-	.	ID=g12032.t1.exon2;Parent=g12032.t1
HiC_scaffold_3	AUGUSTUS	exon	28494674	28494811	.	-	.	ID=g12032.t2.exon2;Parent=g12032.t2
HiC_scaffold_3	GeneMark.hmm3	CDS	28494674	28494811	.	-	1	ID=g12032.t3.CDS2;Parent=g12032.t3
HiC_scaffold_3	GeneMark.hmm3	exon	28494674	28494811	.	-	1	ID=g12032.t3.exon2;Parent=g12032.t3
HiC_scaffold_3	AUGUSTUS	CDS	28494674	28494811	1.0	-	1	ID=g12032.t1.CDS2;Parent=g12032.t1
HiC_scaffold_3	AUGUSTUS	CDS	28494674	28494811	1.0	-	1	ID=g12032.t2.CDS2;Parent=g12032.t2
HiC_scaffold_3	GeneMark.hmm3	intron	28494812	28495497	.	-	2	ID=g12032.t3.intron2;Parent=g12032.t3
HiC_scaffold_3	AUGUSTUS	intron	28494812	28495497	1.0	-	.	ID=g12032.t1.intron2;Parent=g12032.t1
HiC_scaffold_3	AUGUSTUS	intron	28494812	28495497	1.0	-	.	ID=g12032.t2.intron2;Parent=g12032.t2
HiC_scaffold_3	AUGUSTUS	exon	28495498	28495956	.	-	.	ID=g12032.t1.exon3;Parent=g12032.t1
HiC_scaffold_3	AUGUSTUS	exon	28495498	28495956	.	-	.	ID=g12032.t2.exon3;Parent=g12032.t2
HiC_scaffold_3	GeneMark.hmm3	CDS	28495498	28495956	.	-	1	ID=g12032.t3.CDS3;Parent=g12032.t3
HiC_scaffold_3	GeneMark.hmm3	exon	28495498	28495956	.	-	1	ID=g12032.t3.exon3;Parent=g12032.t3
HiC_scaffold_3	AUGUSTUS	CDS	28495498	28495956	1.0	-	1	ID=g12032.t1.CDS3;Parent=g12032.t1
HiC_scaffold_3	AUGUSTUS	CDS	28495498	28495956	1.0	-	1	ID=g12032.t2.CDS3;Parent=g12032.t2
HiC_scaffold_3	GeneMark.hmm3	intron	28495957	28496491	.	-	2	ID=g12032.t3.intron3;Parent=g12032.t3
HiC_scaffold_3	AUGUSTUS	intron	28495957	28496491	1.0	-	.	ID=g12032.t1.intron3;Parent=g12032.t1
HiC_scaffold_3	AUGUSTUS	intron	28495957	28496491	1.0	-	.	ID=g12032.t2.intron3;Parent=g12032.t2
HiC_scaffold_3	AUGUSTUS	exon	28496492	28496623	.	-	.	ID=g12032.t1.exon4;Parent=g12032.t1
HiC_scaffold_3	AUGUSTUS	exon	28496492	28496623	.	-	.	ID=g12032.t2.exon4;Parent=g12032.t2
HiC_scaffold_3	GeneMark.hmm3	CDS	28496492	28496623	.	-	1	ID=g12032.t3.CDS4;Parent=g12032.t3
HiC_scaffold_3	GeneMark.hmm3	exon	28496492	28496623	.	-	1	ID=g12032.t3.exon4;Parent=g12032.t3
HiC_scaffold_3	AUGUSTUS	CDS	28496492	28496623	1.0	-	1	ID=g12032.t1.CDS4;Parent=g12032.t1
HiC_scaffold_3	AUGUSTUS	CDS	28496492	28496623	1.0	-	1	ID=g12032.t2.CDS4;Parent=g12032.t2
HiC_scaffold_3	GeneMark.hmm3	intron	28496624	28496914	.	-	2	ID=g12032.t3.intron4;Parent=g12032.t3
HiC_scaffold_3	AUGUSTUS	intron	28496624	28496914	1.0	-	.	ID=g12032.t1.intron4;Parent=g12032.t1
HiC_scaffold_3	AUGUSTUS	intron	28496624	28496914	1.0	-	.	ID=g12032.t2.intron4;Parent=g12032.t2
HiC_scaffold_3	AUGUSTUS	exon	28496915	28497114	.	-	.	ID=g12032.t1.exon5;Parent=g12032.t1
HiC_scaffold_3	AUGUSTUS	exon	28496915	28497114	.	-	.	ID=g12032.t2.exon5;Parent=g12032.t2
HiC_scaffold_3	GeneMark.hmm3	CDS	28496915	28497114	.	-	0	ID=g12032.t3.CDS5;Parent=g12032.t3
HiC_scaffold_3	GeneMark.hmm3	exon	28496915	28497114	.	-	0	ID=g12032.t3.exon5;Parent=g12032.t3
HiC_scaffold_3	AUGUSTUS	CDS	28496915	28497114	1.0	-	0	ID=g12032.t1.CDS5;Parent=g12032.t1
HiC_scaffold_3	AUGUSTUS	CDS	28496915	28497114	1.0	-	0	ID=g12032.t2.CDS5;Parent=g12032.t2
HiC_scaffold_3	GeneMark.hmm3	intron	28497115	28497341	.	-	0	ID=g12032.t3.intron5;Parent=g12032.t3
HiC_scaffold_3	AUGUSTUS	intron	28497115	28497341	1.0	-	.	ID=g12032.t2.intron5;Parent=g12032.t2
HiC_scaffold_3	AUGUSTUS	intron	28497115	28499279	1.0	-	.	ID=g12032.t1.intron5;Parent=g12032.t1
HiC_scaffold_3	AUGUSTUS	exon	28497342	28497386	.	-	.	ID=g12032.t2.exon6;Parent=g12032.t2
HiC_scaffold_3	GeneMark.hmm3	CDS	28497342	28497386	.	-	0	ID=g12032.t3.CDS6;Parent=g12032.t3
HiC_scaffold_3	GeneMark.hmm3	exon	28497342	28497386	.	-	0	ID=g12032.t3.exon6;Parent=g12032.t3
HiC_scaffold_3	AUGUSTUS	CDS	28497342	28497386	1.0	-	0	ID=g12032.t2.CDS6;Parent=g12032.t2
HiC_scaffold_3	GeneMark.hmm3	intron	28497387	28499279	.	-	0	ID=g12032.t3.intron6;Parent=g12032.t3
HiC_scaffold_3	AUGUSTUS	intron	28497387	28499279	1.0	-	.	ID=g12032.t2.intron6;Parent=g12032.t2
HiC_scaffold_3	AUGUSTUS	exon	28499280	28499387	.	-	.	ID=g12032.t1.exon6;Parent=g12032.t1
HiC_scaffold_3	AUGUSTUS	exon	28499280	28499387	.	-	.	ID=g12032.t2.exon7;Parent=g12032.t2
HiC_scaffold_3	GeneMark.hmm3	CDS	28499280	28499387	.	-	0	ID=g12032.t3.CDS7;Parent=g12032.t3
HiC_scaffold_3	GeneMark.hmm3	exon	28499280	28499387	.	-	0	ID=g12032.t3.exon7;Parent=g12032.t3
HiC_scaffold_3	AUGUSTUS	CDS	28499280	28499387	1.0	-	0	ID=g12032.t1.CDS6;Parent=g12032.t1
HiC_scaffold_3	AUGUSTUS	CDS	28499280	28499387	1.0	-	0	ID=g12032.t2.CDS7;Parent=g12032.t2
HiC_scaffold_3	GeneMark.hmm3	intron	28499388	28499586	.	-	0	ID=g12032.t3.intron7;Parent=g12032.t3
HiC_scaffold_3	AUGUSTUS	intron	28499388	28499586	1.0	-	.	ID=g12032.t1.intron6;Parent=g12032.t1
HiC_scaffold_3	AUGUSTUS	intron	28499388	28499586	1.0	-	.	ID=g12032.t2.intron7;Parent=g12032.t2
HiC_scaffold_3	AUGUSTUS	exon	28499587	28499700	.	-	.	ID=g12032.t1.exon7;Parent=g12032.t1
HiC_scaffold_3	AUGUSTUS	exon	28499587	28499700	.	-	.	ID=g12032.t2.exon8;Parent=g12032.t2
HiC_scaffold_3	GeneMark.hmm3	CDS	28499587	28499700	.	-	0	ID=g12032.t3.CDS8;Parent=g12032.t3
HiC_scaffold_3	GeneMark.hmm3	exon	28499587	28499700	.	-	0	ID=g12032.t3.exon8;Parent=g12032.t3
HiC_scaffold_3	AUGUSTUS	CDS	28499587	28499700	1.0	-	0	ID=g12032.t1.CDS7;Parent=g12032.t1
HiC_scaffold_3	AUGUSTUS	CDS	28499587	28499700	1.0	-	0	ID=g12032.t2.CDS8;Parent=g12032.t2
HiC_scaffold_3	GeneMark.hmm3	intron	28499701	28500068	.	-	0	ID=g12032.t3.intron8;Parent=g12032.t3
HiC_scaffold_3	AUGUSTUS	intron	28499701	28500068	1.0	-	.	ID=g12032.t1.intron7;Parent=g12032.t1
HiC_scaffold_3	AUGUSTUS	intron	28499701	28500068	1.0	-	.	ID=g12032.t2.intron8;Parent=g12032.t2
HiC_scaffold_3	AUGUSTUS	exon	28500069	28500212	.	-	.	ID=g12032.t1.exon8;Parent=g12032.t1
HiC_scaffold_3	AUGUSTUS	exon	28500069	28500212	.	-	.	ID=g12032.t2.exon9;Parent=g12032.t2
HiC_scaffold_3	GeneMark.hmm3	CDS	28500069	28500212	.	-	0	ID=g12032.t3.CDS9;Parent=g12032.t3
HiC_scaffold_3	GeneMark.hmm3	exon	28500069	28500212	.	-	0	ID=g12032.t3.exon9;Parent=g12032.t3
HiC_scaffold_3	AUGUSTUS	CDS	28500069	28500212	1.0	-	0	ID=g12032.t1.CDS8;Parent=g12032.t1
HiC_scaffold_3	AUGUSTUS	CDS	28500069	28500212	1.0	-	0	ID=g12032.t2.CDS9;Parent=g12032.t2
HiC_scaffold_3	GeneMark.hmm3	intron	28500213	28501528	.	-	0	ID=g12032.t3.intron9;Parent=g12032.t3
HiC_scaffold_3	AUGUSTUS	intron	28500213	28501528	1.0	-	.	ID=g12032.t1.intron8;Parent=g12032.t1
HiC_scaffold_3	AUGUSTUS	intron	28500213	28501528	1.0	-	.	ID=g12032.t2.intron9;Parent=g12032.t2
HiC_scaffold_3	AUGUSTUS	exon	28501529	28501687	.	-	.	ID=g12032.t1.exon9;Parent=g12032.t1
HiC_scaffold_3	AUGUSTUS	exon	28501529	28501687	.	-	.	ID=g12032.t2.exon10;Parent=g12032.t2
HiC_scaffold_3	GeneMark.hmm3	CDS	28501529	28501687	.	-	0	ID=g12032.t3.CDS10;Parent=g12032.t3
HiC_scaffold_3	GeneMark.hmm3	exon	28501529	28501687	.	-	0	ID=g12032.t3.exon10;Parent=g12032.t3
HiC_scaffold_3	AUGUSTUS	CDS	28501529	28501687	1.0	-	0	ID=g12032.t1.CDS9;Parent=g12032.t1
HiC_scaffold_3	AUGUSTUS	CDS	28501529	28501687	1.0	-	0	ID=g12032.t2.CDS10;Parent=g12032.t2
HiC_scaffold_3	GeneMark.hmm3	intron	28501688	28501787	.	-	0	ID=g12032.t3.intron10;Parent=g12032.t3
HiC_scaffold_3	AUGUSTUS	intron	28501688	28501787	1.0	-	.	ID=g12032.t1.intron9;Parent=g12032.t1
HiC_scaffold_3	AUGUSTUS	intron	28501688	28501787	1.0	-	.	ID=g12032.t2.intron10;Parent=g12032.t2
HiC_scaffold_3	AUGUSTUS	exon	28501788	28501979	.	-	.	ID=g12032.t1.exon10;Parent=g12032.t1
HiC_scaffold_3	AUGUSTUS	exon	28501788	28501979	.	-	.	ID=g12032.t2.exon11;Parent=g12032.t2
HiC_scaffold_3	GeneMark.hmm3	CDS	28501788	28501979	.	-	0	ID=g12032.t3.CDS11;Parent=g12032.t3
HiC_scaffold_3	GeneMark.hmm3	exon	28501788	28501979	.	-	0	ID=g12032.t3.exon11;Parent=g12032.t3
HiC_scaffold_3	AUGUSTUS	CDS	28501788	28501979	1.0	-	0	ID=g12032.t1.CDS10;Parent=g12032.t1
HiC_scaffold_3	AUGUSTUS	CDS	28501788	28501979	1.0	-	0	ID=g12032.t2.CDS11;Parent=g12032.t2
HiC_scaffold_3	GeneMark.hmm3	intron	28501980	28503962	.	-	0	ID=g12032.t3.intron11;Parent=g12032.t3
HiC_scaffold_3	AUGUSTUS	intron	28501980	28503962	1.0	-	.	ID=g12032.t1.intron10;Parent=g12032.t1
HiC_scaffold_3	AUGUSTUS	intron	28501980	28503962	1.0	-	.	ID=g12032.t2.intron11;Parent=g12032.t2
HiC_scaffold_3	AUGUSTUS	exon	28503963	28504073	.	-	.	ID=g12032.t1.exon11;Parent=g12032.t1
HiC_scaffold_3	AUGUSTUS	exon	28503963	28504073	.	-	.	ID=g12032.t2.exon12;Parent=g12032.t2
HiC_scaffold_3	GeneMark.hmm3	CDS	28503963	28504073	.	-	0	ID=g12032.t3.CDS12;Parent=g12032.t3
HiC_scaffold_3	GeneMark.hmm3	exon	28503963	28504073	.	-	0	ID=g12032.t3.exon12;Parent=g12032.t3
HiC_scaffold_3	AUGUSTUS	CDS	28503963	28504073	1.0	-	0	ID=g12032.t1.CDS11;Parent=g12032.t1
HiC_scaffold_3	AUGUSTUS	CDS	28503963	28504073	1.0	-	0	ID=g12032.t2.CDS12;Parent=g12032.t2
HiC_scaffold_3	GeneMark.hmm3	intron	28504074	28504218	.	-	0	ID=g12032.t3.intron12;Parent=g12032.t3
HiC_scaffold_3	AUGUSTUS	intron	28504074	28504218	1.0	-	.	ID=g12032.t1.intron11;Parent=g12032.t1
HiC_scaffold_3	AUGUSTUS	intron	28504074	28504218	1.0	-	.	ID=g12032.t2.intron12;Parent=g12032.t2
HiC_scaffold_3	AUGUSTUS	exon	28504219	28504285	.	-	.	ID=g12032.t1.exon12;Parent=g12032.t1
HiC_scaffold_3	AUGUSTUS	exon	28504219	28504285	.	-	.	ID=g12032.t2.exon13;Parent=g12032.t2
HiC_scaffold_3	GeneMark.hmm3	CDS	28504219	28504285	.	-	1	ID=g12032.t3.CDS13;Parent=g12032.t3
HiC_scaffold_3	GeneMark.hmm3	exon	28504219	28504285	.	-	1	ID=g12032.t3.exon13;Parent=g12032.t3
HiC_scaffold_3	AUGUSTUS	CDS	28504219	28504285	1.0	-	1	ID=g12032.t1.CDS12;Parent=g12032.t1
HiC_scaffold_3	AUGUSTUS	CDS	28504219	28504285	1.0	-	1	ID=g12032.t2.CDS13;Parent=g12032.t2
HiC_scaffold_3	GeneMark.hmm3	intron	28504286	28504596	.	-	2	ID=g12032.t3.intron13;Parent=g12032.t3
HiC_scaffold_3	AUGUSTUS	intron	28504286	28504596	1.0	-	.	ID=g12032.t1.intron12;Parent=g12032.t1
HiC_scaffold_3	AUGUSTUS	intron	28504286	28504596	1.0	-	.	ID=g12032.t2.intron13;Parent=g12032.t2
HiC_scaffold_3	AUGUSTUS	exon	28504597	28504773	.	-	.	ID=g12032.t1.exon13;Parent=g12032.t1
HiC_scaffold_3	AUGUSTUS	exon	28504597	28504773	.	-	.	ID=g12032.t2.exon14;Parent=g12032.t2
HiC_scaffold_3	GeneMark.hmm3	CDS	28504597	28504773	.	-	1	ID=g12032.t3.CDS14;Parent=g12032.t3
HiC_scaffold_3	GeneMark.hmm3	exon	28504597	28504773	.	-	1	ID=g12032.t3.exon14;Parent=g12032.t3
HiC_scaffold_3	AUGUSTUS	CDS	28504597	28504773	1.0	-	1	ID=g12032.t1.CDS13;Parent=g12032.t1
HiC_scaffold_3	AUGUSTUS	CDS	28504597	28504773	1.0	-	1	ID=g12032.t2.CDS14;Parent=g12032.t2
HiC_scaffold_3	GeneMark.hmm3	intron	28504774	28509571	.	-	2	ID=g12032.t3.intron14;Parent=g12032.t3
HiC_scaffold_3	AUGUSTUS	intron	28504774	28509571	1.0	-	.	ID=g12032.t1.intron13;Parent=g12032.t1
HiC_scaffold_3	AUGUSTUS	intron	28504774	28509571	1.0	-	.	ID=g12032.t2.intron14;Parent=g12032.t2
HiC_scaffold_3	AUGUSTUS	exon	28509572	28509700	.	-	.	ID=g12032.t1.exon14;Parent=g12032.t1
HiC_scaffold_3	AUGUSTUS	exon	28509572	28509700	.	-	.	ID=g12032.t2.exon15;Parent=g12032.t2
HiC_scaffold_3	GeneMark.hmm3	CDS	28509572	28509700	.	-	1	ID=g12032.t3.CDS15;Parent=g12032.t3
HiC_scaffold_3	GeneMark.hmm3	exon	28509572	28509700	.	-	1	ID=g12032.t3.exon15;Parent=g12032.t3
HiC_scaffold_3	AUGUSTUS	CDS	28509572	28509700	1.0	-	1	ID=g12032.t1.CDS14;Parent=g12032.t1
HiC_scaffold_3	AUGUSTUS	CDS	28509572	28509700	1.0	-	1	ID=g12032.t2.CDS15;Parent=g12032.t2
HiC_scaffold_3	GeneMark.hmm3	intron	28509701	28510018	.	-	2	ID=g12032.t3.intron15;Parent=g12032.t3
HiC_scaffold_3	AUGUSTUS	intron	28509701	28510018	1.0	-	.	ID=g12032.t1.intron14;Parent=g12032.t1
HiC_scaffold_3	AUGUSTUS	intron	28509701	28510018	1.0	-	.	ID=g12032.t2.intron15;Parent=g12032.t2
HiC_scaffold_3	AUGUSTUS	exon	28510019	28510232	.	-	.	ID=g12032.t1.exon15;Parent=g12032.t1
HiC_scaffold_3	AUGUSTUS	exon	28510019	28510232	.	-	.	ID=g12032.t2.exon16;Parent=g12032.t2
HiC_scaffold_3	GeneMark.hmm3	CDS	28510019	28510232	.	-	2	ID=g12032.t3.CDS16;Parent=g12032.t3
HiC_scaffold_3	GeneMark.hmm3	exon	28510019	28510232	.	-	2	ID=g12032.t3.exon16;Parent=g12032.t3
HiC_scaffold_3	AUGUSTUS	CDS	28510019	28510232	1.0	-	2	ID=g12032.t1.CDS15;Parent=g12032.t1
HiC_scaffold_3	AUGUSTUS	CDS	28510019	28510232	1.0	-	2	ID=g12032.t2.CDS16;Parent=g12032.t2
HiC_scaffold_3	GeneMark.hmm3	intron	28510233	28511060	.	-	1	ID=g12032.t3.intron16;Parent=g12032.t3
HiC_scaffold_3	AUGUSTUS	intron	28510233	28511060	1.0	-	.	ID=g12032.t1.intron15;Parent=g12032.t1
HiC_scaffold_3	AUGUSTUS	intron	28510233	28511060	1.0	-	.	ID=g12032.t2.intron16;Parent=g12032.t2
HiC_scaffold_3	AUGUSTUS	exon	28511061	28511189	.	-	.	ID=g12032.t1.exon16;Parent=g12032.t1
HiC_scaffold_3	AUGUSTUS	exon	28511061	28511189	.	-	.	ID=g12032.t2.exon17;Parent=g12032.t2
HiC_scaffold_3	GeneMark.hmm3	CDS	28511061	28511189	.	-	2	ID=g12032.t3.CDS17;Parent=g12032.t3
HiC_scaffold_3	GeneMark.hmm3	exon	28511061	28511189	.	-	2	ID=g12032.t3.exon17;Parent=g12032.t3
HiC_scaffold_3	AUGUSTUS	CDS	28511061	28511189	1.0	-	2	ID=g12032.t1.CDS16;Parent=g12032.t1
HiC_scaffold_3	AUGUSTUS	CDS	28511061	28511189	1.0	-	2	ID=g12032.t2.CDS17;Parent=g12032.t2
HiC_scaffold_3	GeneMark.hmm3	intron	28511190	28511634	.	-	1	ID=g12032.t3.intron17;Parent=g12032.t3
HiC_scaffold_3	AUGUSTUS	intron	28511190	28511634	1.0	-	.	ID=g12032.t1.intron16;Parent=g12032.t1
HiC_scaffold_3	AUGUSTUS	intron	28511190	28511634	1.0	-	.	ID=g12032.t2.intron17;Parent=g12032.t2
HiC_scaffold_3	AUGUSTUS	exon	28511635	28511785	.	-	.	ID=g12032.t1.exon17;Parent=g12032.t1
HiC_scaffold_3	AUGUSTUS	exon	28511635	28511785	.	-	.	ID=g12032.t2.exon18;Parent=g12032.t2
HiC_scaffold_3	GeneMark.hmm3	CDS	28511635	28511785	.	-	0	ID=g12032.t3.CDS18;Parent=g12032.t3
HiC_scaffold_3	GeneMark.hmm3	exon	28511635	28511785	.	-	0	ID=g12032.t3.exon18;Parent=g12032.t3
HiC_scaffold_3	AUGUSTUS	CDS	28511635	28511785	1.0	-	0	ID=g12032.t1.CDS17;Parent=g12032.t1
HiC_scaffold_3	AUGUSTUS	CDS	28511635	28511785	1.0	-	0	ID=g12032.t2.CDS18;Parent=g12032.t2
HiC_scaffold_3	GeneMark.hmm3	intron	28511786	28511984	.	-	0	ID=g12032.t3.intron18;Parent=g12032.t3
HiC_scaffold_3	AUGUSTUS	intron	28511786	28511984	1.0	-	.	ID=g12032.t1.intron17;Parent=g12032.t1
HiC_scaffold_3	AUGUSTUS	intron	28511786	28511984	1.0	-	.	ID=g12032.t2.intron18;Parent=g12032.t2
HiC_scaffold_3	AUGUSTUS	exon	28511985	28512143	.	-	.	ID=g12032.t1.exon18;Parent=g12032.t1
HiC_scaffold_3	AUGUSTUS	exon	28511985	28512143	.	-	.	ID=g12032.t2.exon19;Parent=g12032.t2
HiC_scaffold_3	GeneMark.hmm3	CDS	28511985	28512143	.	-	0	ID=g12032.t3.CDS19;Parent=g12032.t3
HiC_scaffold_3	GeneMark.hmm3	exon	28511985	28512143	.	-	0	ID=g12032.t3.exon19;Parent=g12032.t3
HiC_scaffold_3	AUGUSTUS	CDS	28511985	28512143	1.0	-	0	ID=g12032.t1.CDS18;Parent=g12032.t1
HiC_scaffold_3	AUGUSTUS	CDS	28511985	28512143	1.0	-	0	ID=g12032.t2.CDS19;Parent=g12032.t2
HiC_scaffold_3	GeneMark.hmm3	intron	28512144	28512484	.	-	0	ID=g12032.t3.intron19;Parent=g12032.t3
HiC_scaffold_3	AUGUSTUS	intron	28512144	28513138	1.0	-	.	ID=g12032.t1.intron18;Parent=g12032.t1
HiC_scaffold_3	AUGUSTUS	intron	28512144	28513138	1.0	-	.	ID=g12032.t2.intron19;Parent=g12032.t2
HiC_scaffold_3	GeneMark.hmm3	CDS	28512485	28512567	.	-	2	ID=g12032.t3.CDS20;Parent=g12032.t3
HiC_scaffold_3	GeneMark.hmm3	exon	28512485	28512567	.	-	2	ID=g12032.t3.exon20;Parent=g12032.t3
HiC_scaffold_3	GeneMark.hmm3	intron	28512568	28512676	.	-	1	ID=g12032.t3.intron20;Parent=g12032.t3
HiC_scaffold_3	GeneMark.hmm3	CDS	28512677	28512728	.	-	0	ID=g12032.t3.CDS21;Parent=g12032.t3
HiC_scaffold_3	GeneMark.hmm3	exon	28512677	28512728	.	-	0	ID=g12032.t3.exon21;Parent=g12032.t3
HiC_scaffold_3	GeneMark.hmm3	intron	28512729	28512936	.	-	0	ID=g12032.t3.intron21;Parent=g12032.t3
HiC_scaffold_3	GeneMark.hmm3	CDS	28512937	28513059	.	-	0	ID=g12032.t3.CDS22;Parent=g12032.t3
HiC_scaffold_3	GeneMark.hmm3	exon	28512937	28513059	.	-	0	ID=g12032.t3.exon22;Parent=g12032.t3
HiC_scaffold_3	GeneMark.hmm3	intron	28513060	28513138	.	-	0	ID=g12032.t3.intron22;Parent=g12032.t3
HiC_scaffold_3	AUGUSTUS	exon	28513139	28513363	.	-	.	ID=g12032.t1.exon19;Parent=g12032.t1
HiC_scaffold_3	AUGUSTUS	exon	28513139	28513363	.	-	.	ID=g12032.t2.exon20;Parent=g12032.t2
HiC_scaffold_3	GeneMark.hmm3	CDS	28513139	28513363	.	-	0	ID=g12032.t3.CDS23;Parent=g12032.t3
HiC_scaffold_3	GeneMark.hmm3	exon	28513139	28513363	.	-	0	ID=g12032.t3.exon23;Parent=g12032.t3
HiC_scaffold_3	AUGUSTUS	CDS	28513139	28513363	1.0	-	0	ID=g12032.t1.CDS19;Parent=g12032.t1
HiC_scaffold_3	AUGUSTUS	CDS	28513139	28513363	1.0	-	0	ID=g12032.t2.CDS20;Parent=g12032.t2
HiC_scaffold_3	GeneMark.hmm3	intron	28513364	28513954	.	-	0	ID=g12032.t3.intron23;Parent=g12032.t3
HiC_scaffold_3	AUGUSTUS	intron	28513364	28513954	1.0	-	.	ID=g12032.t1.intron19;Parent=g12032.t1
HiC_scaffold_3	AUGUSTUS	intron	28513364	28513954	1.0	-	.	ID=g12032.t2.intron20;Parent=g12032.t2
HiC_scaffold_3	AUGUSTUS	exon	28513955	28514200	.	-	.	ID=g12032.t1.exon20;Parent=g12032.t1
HiC_scaffold_3	AUGUSTUS	exon	28513955	28514200	.	-	.	ID=g12032.t2.exon21;Parent=g12032.t2
HiC_scaffold_3	GeneMark.hmm3	CDS	28513955	28514200	.	-	0	ID=g12032.t3.CDS24;Parent=g12032.t3
HiC_scaffold_3	GeneMark.hmm3	exon	28513955	28514200	.	-	0	ID=g12032.t3.exon24;Parent=g12032.t3
HiC_scaffold_3	AUGUSTUS	CDS	28513955	28514200	1.0	-	0	ID=g12032.t1.CDS20;Parent=g12032.t1
HiC_scaffold_3	AUGUSTUS	CDS	28513955	28514200	1.0	-	0	ID=g12032.t2.CDS21;Parent=g12032.t2
HiC_scaffold_3	GeneMark.hmm3	intron	28514201	28515667	.	-	0	ID=g12032.t3.intron24;Parent=g12032.t3
HiC_scaffold_3	AUGUSTUS	intron	28514201	28515667	1.0	-	.	ID=g12032.t1.intron20;Parent=g12032.t1
HiC_scaffold_3	AUGUSTUS	intron	28514201	28515667	1.0	-	.	ID=g12032.t2.intron21;Parent=g12032.t2
HiC_scaffold_3	AUGUSTUS	exon	28515668	28515805	.	-	.	ID=g12032.t1.exon21;Parent=g12032.t1
HiC_scaffold_3	AUGUSTUS	exon	28515668	28515805	.	-	.	ID=g12032.t2.exon22;Parent=g12032.t2
HiC_scaffold_3	AUGUSTUS	CDS	28515668	28515805	1.0	-	0	ID=g12032.t1.CDS21;Parent=g12032.t1
HiC_scaffold_3	AUGUSTUS	CDS	28515668	28515805	1.0	-	0	ID=g12032.t2.CDS22;Parent=g12032.t2
HiC_scaffold_3	GeneMark.hmm3	CDS	28515668	28515884	.	-	1	ID=g12032.t3.CDS25;Parent=g12032.t3
HiC_scaffold_3	GeneMark.hmm3	exon	28515668	28515884	.	-	1	ID=g12032.t3.exon25;Parent=g12032.t3
HiC_scaffold_3	AUGUSTUS	intron	28515806	28517303	1.0	-	.	ID=g12032.t1.intron21;Parent=g12032.t1
HiC_scaffold_3	AUGUSTUS	intron	28515806	28517303	1.0	-	.	ID=g12032.t2.intron22;Parent=g12032.t2
HiC_scaffold_3	GeneMark.hmm3	intron	28515885	28515971	.	-	2	ID=g12032.t3.intron25;Parent=g12032.t3
HiC_scaffold_3	GeneMark.hmm3	CDS	28515972	28516090	.	-	0	ID=g12032.t3.CDS26;Parent=g12032.t3
HiC_scaffold_3	GeneMark.hmm3	exon	28515972	28516090	.	-	0	ID=g12032.t3.exon26;Parent=g12032.t3
HiC_scaffold_3	GeneMark.hmm3	intron	28516091	28517303	.	-	0	ID=g12032.t3.intron26;Parent=g12032.t3
HiC_scaffold_3	AUGUSTUS	exon	28517304	28517663	.	-	.	ID=g12032.t1.exon22;Parent=g12032.t1
HiC_scaffold_3	AUGUSTUS	exon	28517304	28517663	.	-	.	ID=g12032.t2.exon23;Parent=g12032.t2
HiC_scaffold_3	GeneMark.hmm3	CDS	28517304	28517663	.	-	0	ID=g12032.t3.CDS27;Parent=g12032.t3
HiC_scaffold_3	GeneMark.hmm3	exon	28517304	28517663	.	-	0	ID=g12032.t3.exon27;Parent=g12032.t3
HiC_scaffold_3	AUGUSTUS	CDS	28517304	28517663	1.0	-	0	ID=g12032.t1.CDS22;Parent=g12032.t1
HiC_scaffold_3	AUGUSTUS	CDS	28517304	28517663	1.0	-	0	ID=g12032.t2.CDS23;Parent=g12032.t2
HiC_scaffold_3	GeneMark.hmm3	intron	28517664	28517898	.	-	0	ID=g12032.t3.intron27;Parent=g12032.t3
HiC_scaffold_3	AUGUSTUS	intron	28517664	28517898	1.0	-	.	ID=g12032.t1.intron22;Parent=g12032.t1
HiC_scaffold_3	AUGUSTUS	intron	28517664	28517898	1.0	-	.	ID=g12032.t2.intron23;Parent=g12032.t2
HiC_scaffold_3	AUGUSTUS	exon	28517899	28518099	.	-	.	ID=g12032.t1.exon23;Parent=g12032.t1
HiC_scaffold_3	AUGUSTUS	exon	28517899	28518099	.	-	.	ID=g12032.t2.exon24;Parent=g12032.t2
HiC_scaffold_3	GeneMark.hmm3	CDS	28517899	28518099	.	-	0	ID=g12032.t3.CDS28;Parent=g12032.t3
HiC_scaffold_3	GeneMark.hmm3	exon	28517899	28518099	.	-	0	ID=g12032.t3.exon28;Parent=g12032.t3
HiC_scaffold_3	AUGUSTUS	CDS	28517899	28518099	1.0	-	0	ID=g12032.t1.CDS23;Parent=g12032.t1
HiC_scaffold_3	AUGUSTUS	CDS	28517899	28518099	1.0	-	0	ID=g12032.t2.CDS24;Parent=g12032.t2
HiC_scaffold_3	GeneMark.hmm3	intron	28518100	28518474	.	-	0	ID=g12032.t3.intron28;Parent=g12032.t3
HiC_scaffold_3	AUGUSTUS	intron	28518100	28518474	1.0	-	.	ID=g12032.t1.intron23;Parent=g12032.t1
HiC_scaffold_3	AUGUSTUS	intron	28518100	28518474	1.0	-	.	ID=g12032.t2.intron24;Parent=g12032.t2
HiC_scaffold_3	AUGUSTUS	exon	28518475	28518740	.	-	.	ID=g12032.t1.exon24;Parent=g12032.t1
HiC_scaffold_3	AUGUSTUS	exon	28518475	28518740	.	-	.	ID=g12032.t2.exon25;Parent=g12032.t2
HiC_scaffold_3	GeneMark.hmm3	CDS	28518475	28518740	.	-	2	ID=g12032.t3.CDS29;Parent=g12032.t3
HiC_scaffold_3	GeneMark.hmm3	exon	28518475	28518740	.	-	2	ID=g12032.t3.exon29;Parent=g12032.t3
HiC_scaffold_3	AUGUSTUS	CDS	28518475	28518740	1.0	-	2	ID=g12032.t1.CDS24;Parent=g12032.t1
HiC_scaffold_3	AUGUSTUS	CDS	28518475	28518740	1.0	-	2	ID=g12032.t2.CDS25;Parent=g12032.t2
HiC_scaffold_3	GeneMark.hmm3	intron	28518741	28519096	.	-	1	ID=g12032.t3.intron29;Parent=g12032.t3
HiC_scaffold_3	AUGUSTUS	intron	28518741	28519096	1.0	-	.	ID=g12032.t1.intron24;Parent=g12032.t1
HiC_scaffold_3	AUGUSTUS	intron	28518741	28519096	1.0	-	.	ID=g12032.t2.intron25;Parent=g12032.t2
HiC_scaffold_3	AUGUSTUS	exon	28519097	28519319	.	-	.	ID=g12032.t1.exon25;Parent=g12032.t1
HiC_scaffold_3	AUGUSTUS	exon	28519097	28519319	.	-	.	ID=g12032.t2.exon26;Parent=g12032.t2
HiC_scaffold_3	GeneMark.hmm3	CDS	28519097	28519319	.	-	0	ID=g12032.t3.CDS30;Parent=g12032.t3
HiC_scaffold_3	GeneMark.hmm3	exon	28519097	28519319	.	-	0	ID=g12032.t3.exon30;Parent=g12032.t3
HiC_scaffold_3	AUGUSTUS	CDS	28519097	28519319	1.0	-	0	ID=g12032.t1.CDS25;Parent=g12032.t1
HiC_scaffold_3	AUGUSTUS	CDS	28519097	28519319	1.0	-	0	ID=g12032.t2.CDS26;Parent=g12032.t2
HiC_scaffold_3	GeneMark.hmm3	intron	28519320	28519815	.	-	0	ID=g12032.t3.intron30;Parent=g12032.t3
HiC_scaffold_3	AUGUSTUS	intron	28519320	28519815	1.0	-	.	ID=g12032.t1.intron25;Parent=g12032.t1
HiC_scaffold_3	AUGUSTUS	intron	28519320	28519815	1.0	-	.	ID=g12032.t2.intron26;Parent=g12032.t2
HiC_scaffold_3	AUGUSTUS	exon	28519816	28519961	.	-	.	ID=g12032.t1.exon26;Parent=g12032.t1
HiC_scaffold_3	AUGUSTUS	exon	28519816	28519961	.	-	.	ID=g12032.t2.exon27;Parent=g12032.t2
HiC_scaffold_3	GeneMark.hmm3	CDS	28519816	28519961	.	-	2	ID=g12032.t3.CDS31;Parent=g12032.t3
HiC_scaffold_3	GeneMark.hmm3	exon	28519816	28519961	.	-	2	ID=g12032.t3.exon31;Parent=g12032.t3
HiC_scaffold_3	AUGUSTUS	CDS	28519816	28519961	1.0	-	2	ID=g12032.t1.CDS26;Parent=g12032.t1
HiC_scaffold_3	AUGUSTUS	CDS	28519816	28519961	1.0	-	2	ID=g12032.t2.CDS27;Parent=g12032.t2
HiC_scaffold_3	GeneMark.hmm3	intron	28519962	28519998	.	-	1	ID=g12032.t3.intron31;Parent=g12032.t3
HiC_scaffold_3	AUGUSTUS	intron	28519962	28520253	1.0	-	.	ID=g12032.t1.intron26;Parent=g12032.t1
HiC_scaffold_3	AUGUSTUS	intron	28519962	28520253	1.0	-	.	ID=g12032.t2.intron27;Parent=g12032.t2
HiC_scaffold_3	GeneMark.hmm3	CDS	28519999	28520453	.	-	1	ID=g12032.t3.CDS32;Parent=g12032.t3
HiC_scaffold_3	GeneMark.hmm3	exon	28519999	28520453	.	-	1	ID=g12032.t3.exon32;Parent=g12032.t3
HiC_scaffold_3	AUGUSTUS	exon	28520254	28520453	.	-	.	ID=g12032.t1.exon27;Parent=g12032.t1
HiC_scaffold_3	AUGUSTUS	exon	28520254	28520453	.	-	.	ID=g12032.t2.exon28;Parent=g12032.t2
HiC_scaffold_3	AUGUSTUS	CDS	28520254	28520453	1.0	-	1	ID=g12032.t1.CDS27;Parent=g12032.t1
HiC_scaffold_3	AUGUSTUS	CDS	28520254	28520453	1.0	-	1	ID=g12032.t2.CDS28;Parent=g12032.t2
HiC_scaffold_3	GeneMark.hmm3	intron	28520454	28520628	.	-	2	ID=g12032.t3.intron32;Parent=g12032.t3
HiC_scaffold_3	AUGUSTUS	intron	28520454	28520628	1.0	-	.	ID=g12032.t1.intron27;Parent=g12032.t1
HiC_scaffold_3	AUGUSTUS	intron	28520454	28520628	1.0	-	.	ID=g12032.t2.intron28;Parent=g12032.t2
HiC_scaffold_3	AUGUSTUS	exon	28520629	28520795	.	-	.	ID=g12032.t1.exon28;Parent=g12032.t1
HiC_scaffold_3	AUGUSTUS	exon	28520629	28520795	.	-	.	ID=g12032.t2.exon29;Parent=g12032.t2
HiC_scaffold_3	GeneMark.hmm3	CDS	28520629	28520795	.	-	0	ID=g12032.t3.CDS33;Parent=g12032.t3
HiC_scaffold_3	GeneMark.hmm3	exon	28520629	28520795	.	-	0	ID=g12032.t3.exon33;Parent=g12032.t3
HiC_scaffold_3	AUGUSTUS	CDS	28520629	28520795	1.0	-	0	ID=g12032.t1.CDS28;Parent=g12032.t1
HiC_scaffold_3	AUGUSTUS	CDS	28520629	28520795	1.0	-	0	ID=g12032.t2.CDS29;Parent=g12032.t2
HiC_scaffold_3	GeneMark.hmm3	intron	28520796	28521342	.	-	0	ID=g12032.t3.intron33;Parent=g12032.t3
HiC_scaffold_3	AUGUSTUS	intron	28520796	28521342	1.0	-	.	ID=g12032.t1.intron28;Parent=g12032.t1
HiC_scaffold_3	AUGUSTUS	intron	28520796	28521342	1.0	-	.	ID=g12032.t2.intron29;Parent=g12032.t2
HiC_scaffold_3	AUGUSTUS	exon	28521343	28521445	.	-	.	ID=g12032.t1.exon29;Parent=g12032.t1
HiC_scaffold_3	AUGUSTUS	exon	28521343	28521445	.	-	.	ID=g12032.t2.exon30;Parent=g12032.t2
HiC_scaffold_3	GeneMark.hmm3	CDS	28521343	28521445	.	-	1	ID=g12032.t3.CDS34;Parent=g12032.t3
HiC_scaffold_3	GeneMark.hmm3	exon	28521343	28521445	.	-	1	ID=g12032.t3.exon34;Parent=g12032.t3
HiC_scaffold_3	AUGUSTUS	CDS	28521343	28521445	1.0	-	1	ID=g12032.t1.CDS29;Parent=g12032.t1
HiC_scaffold_3	AUGUSTUS	CDS	28521343	28521445	1.0	-	1	ID=g12032.t2.CDS30;Parent=g12032.t2
HiC_scaffold_3	GeneMark.hmm3	intron	28521446	28525032	.	-	2	ID=g12032.t3.intron34;Parent=g12032.t3
HiC_scaffold_3	AUGUSTUS	intron	28521446	28525032	1.0	-	.	ID=g12032.t1.intron29;Parent=g12032.t1
HiC_scaffold_3	AUGUSTUS	intron	28521446	28525032	1.0	-	.	ID=g12032.t2.intron30;Parent=g12032.t2
HiC_scaffold_3	AUGUSTUS	exon	28525033	28525217	.	-	.	ID=g12032.t1.exon30;Parent=g12032.t1
HiC_scaffold_3	AUGUSTUS	exon	28525033	28525217	.	-	.	ID=g12032.t2.exon31;Parent=g12032.t2
HiC_scaffold_3	GeneMark.hmm3	CDS	28525033	28525217	.	-	0	ID=g12032.t3.CDS35;Parent=g12032.t3
HiC_scaffold_3	GeneMark.hmm3	exon	28525033	28525217	.	-	0	ID=g12032.t3.exon35;Parent=g12032.t3
HiC_scaffold_3	AUGUSTUS	CDS	28525033	28525217	1.0	-	0	ID=g12032.t1.CDS30;Parent=g12032.t1
HiC_scaffold_3	AUGUSTUS	CDS	28525033	28525217	1.0	-	0	ID=g12032.t2.CDS31;Parent=g12032.t2
HiC_scaffold_3	GeneMark.hmm3	intron	28525218	28527124	.	-	0	ID=g12032.t3.intron35;Parent=g12032.t3
HiC_scaffold_3	AUGUSTUS	intron	28525218	28527124	1.0	-	.	ID=g12032.t1.intron30;Parent=g12032.t1
HiC_scaffold_3	AUGUSTUS	intron	28525218	28527124	1.0	-	.	ID=g12032.t2.intron31;Parent=g12032.t2
HiC_scaffold_3	AUGUSTUS	exon	28527125	28527289	.	-	.	ID=g12032.t1.exon31;Parent=g12032.t1
HiC_scaffold_3	AUGUSTUS	exon	28527125	28527289	.	-	.	ID=g12032.t2.exon32;Parent=g12032.t2
HiC_scaffold_3	GeneMark.hmm3	CDS	28527125	28527289	.	-	0	ID=g12032.t3.CDS36;Parent=g12032.t3
HiC_scaffold_3	GeneMark.hmm3	exon	28527125	28527289	.	-	0	ID=g12032.t3.exon36;Parent=g12032.t3
HiC_scaffold_3	AUGUSTUS	CDS	28527125	28527289	1.0	-	0	ID=g12032.t1.CDS31;Parent=g12032.t1
HiC_scaffold_3	AUGUSTUS	CDS	28527125	28527289	1.0	-	0	ID=g12032.t2.CDS32;Parent=g12032.t2
HiC_scaffold_3	AUGUSTUS	start_codon	28527287	28527289	.	-	0	ID=g12032.t1.start1;Parent=g12032.t1
HiC_scaffold_3	AUGUSTUS	start_codon	28527287	28527289	.	-	0	ID=g12032.t2.start1;Parent=g12032.t2
HiC_scaffold_3	GeneMark.hmm3	start_codon	28527287	28527289	.	-	0	ID=g12032.t3.start1;Parent=g12032.t3
HiC_scaffold_3	AUGUSTUS	stop_codon	28542830	28542832	.	-	0	ID=g12033.t1.stop1;Parent=g12033.t1
HiC_scaffold_3	AUGUSTUS	exon	28542830	28543488	.	-	.	ID=g12033.t1.exon1;Parent=g12033.t1
HiC_scaffold_3	AUGUSTUS	CDS	28542830	28543488	1.0	-	2	ID=g12033.t1.CDS1;Parent=g12033.t1
HiC_scaffold_3	AUGUSTUS	gene	28542830	28548175	.	-	.	ID=g12033
HiC_scaffold_3	AUGUSTUS	mRNA	28542830	28548175	1.0	-	.	ID=g12033.t1;Parent=g12033;em_target=9707.XP_004402789.1;em_score=927.0;em_evalue=3.8e-282;em_tcov=.;em_OGs=KOG3638@1|root,KOG3638@2759|Eukaryota,38EJM@33154|Opisthokonta,3BA86@33208|Metazoa,3CRIQ@33213|Bilateria,47YYB@7711|Chordata,48WJP@7742|Vertebrata,3J3KN@40674|Mammalia,3ENYR@33554|Carnivora;em_COG_cat=T;em_desc=Indian hedgehog;em_max_annot_lvl=33208|Metazoa;em_Preferred_name=IHH;em_PFAMs=HH_signal,Hint;em_GOs=GO:0000003,GO:0000578,GO:0000902,GO:0000904,GO:0001501,GO:0001503,GO:0001525,GO:0001558,GO:0001568,GO:0001569,GO:0001649,GO:0001654,GO:0001664,GO:0001667,GO:0001701,GO:0001708,GO:0001745,GO:0001746,GO:0001751,GO:0001752,GO:0001754,GO:0001763,GO:0001894,GO:0001944,GO:0001947,GO:0002009,GO:0002053,GO:0002062,GO:0002064,GO:0002065,GO:0002066,GO:0002164,GO:0002165,GO:0002168,GO:0002251,GO:0002376,GO:0002385,GO:0002682,GO:0002683,GO:0002684,GO:0002694,GO:0002695,GO:0002696,GO:0003002,GO:0003006,GO:0003007,GO:0003143,GO:0003382,GO:0003399,GO:0003406,GO:0003407,GO:0003413,GO:0003420,GO:0003674,GO:0005102,GO:0005113,GO:0005119,GO:0005488,GO:0005509,GO:0005515,GO:0005575,GO:0005576,GO:0005615,GO:0005622,GO:0005623,GO:0005634,GO:0005737,GO:0005768,GO:0005886,GO:0006029,GO:0006355,GO:0006357,GO:0006508,GO:0006807,GO:0006928,GO:0006935,GO:0006955,GO:0007154,GO:0007155,GO:0007162,GO:0007165,GO:0007166,GO:0007224,GO:0007227,GO:0007228,GO:0007267,GO:0007275,GO:0007276,GO:0007280,GO:0007281,GO:0007292,GO:0007346,GO:0007350,GO:0007351,GO:0007365,GO:0007367,GO:0007368,GO:0007386,GO:0007389,GO:0007398,GO:0007399,GO:0007409,GO:0007417,GO:0007418,GO:0007420,GO:0007423,GO:0007424,GO:0007427,GO:0007440,GO:0007442,GO:0007444,GO:0007446,GO:0007447,GO:0007448,GO:0007449,GO:0007458,GO:0007460,GO:0007472,GO:0007473,GO:0007474,GO:0007476,GO:0007478,GO:0007487,GO:0007498,GO:0007506,GO:0007507,GO:0007548,GO:0007552,GO:0007560,GO:0008150,GO:0008152,GO:0008283,GO:0008284,GO:0008285,GO:0008347,GO:0008354,GO:0008406,GO:0008544,GO:0008589,GO:0008595,GO:0009058,GO:0009059,GO:0009100,GO:0009101,GO:0009605,GO:0009653,GO:0009790,GO:0009791,GO:0009792,GO:0009798,GO:0009799,GO:0009855,GO:0009880,GO:0009886,GO:0009887,GO:0009888,GO:0009889,GO:0009891,GO:0009892,GO:0009893,GO:0009948,GO:0009952,GO:0009954,GO:0009966,GO:0009967,GO:0009987,GO:0010001,GO:0010171,GO:0010464,GO:0010467,GO:0010468,GO:0010469,GO:0010556,GO:0010557,GO:0010562,GO:0010604,GO:0010605,GO:0010628,GO:0010631,GO:0010632,GO:0010646,GO:0010647,GO:0010692,GO:0010694,GO:0010712,GO:0010714,GO:0010720,GO:0010721,GO:0010769,GO:0010770,GO:0010921,GO:0010922,GO:0010927,GO:0010941,GO:0012505,GO:0014013,GO:0016015,GO:0016020,GO:0016043,GO:0016335,GO:0016477,GO:0016485,GO:0016540,GO:0017145,GO:0019219,GO:0019220,GO:0019222,GO:0019538,GO:0019953,GO:0021537,GO:0021700,GO:0021952,GO:0021953,GO:0021954,GO:0021955,GO:0021960,GO:0022008,GO:0022407,GO:0022408,GO:0022409,GO:0022412,GO:0022414,GO:0022603,GO:0022604,GO:0022607,GO:0022610,GO:0023051,GO:0023052,GO:0023056,GO:0030030,GO:0030031,GO:0030139,GO:0030154,GO:0030155,GO:0030162,GO:0030166,GO:0030182,GO:0030198,GO:0030278,GO:0030308,GO:0030326,GO:0030334,GO:0030545,GO:0030704,GO:0030707,GO:0030713,GO:0030855,GO:0030900,GO:0031012,GO:0031016,GO:0031076,GO:0031175,GO:0031323,GO:0031324,GO:0031325,GO:0031326,GO:0031328,GO:0031396,GO:0031397,GO:0031399,GO:0031400,GO:0031410,GO:0031982,GO:0032268,GO:0032269,GO:0032330,GO:0032331,GO:0032501,GO:0032502,GO:0032504,GO:0032879,GO:0032880,GO:0032944,GO:0032945,GO:0032965,GO:0032967,GO:0032989,GO:0032990,GO:0033081,GO:0033083,GO:0033084,GO:0033085,GO:0033087,GO:0033088,GO:0033089,GO:0034645,GO:0035050,GO:0035107,GO:0035108,GO:0035113,GO:0035114,GO:0035120,GO:0035161,GO:0035215,GO:0035217,GO:0035218,GO:0035220,GO:0035221,GO:0035222,GO:0035224,GO:0035231,GO:0035232,GO:0035239,GO:0035264,GO:0035265,GO:0035277,GO:0035282,GO:0035287,GO:0035288,GO:0035289,GO:0035290,GO:0035295,GO:0035303,GO:0035306,GO:0035556,GO:0035803,GO:0035988,GO:0040007,GO:0040008,GO:0040011,GO:0040012,GO:0040036,GO:0042063,GO:0042078,GO:0042127,GO:0042129,GO:0042130,GO:0042221,GO:0042330,GO:0042592,GO:0042692,GO:0042706,GO:0042733,GO:0042981,GO:0043009,GO:0043010,GO:0043062,GO:0043066,GO:0043067,GO:0043069,GO:0043085,GO:0043167,GO:0043169,GO:0043170,GO:0043226,GO:0043227,GO:0043229,GO:0043231,GO:0043473,GO:0043704,GO:0044085,GO:0044093,GO:0044237,GO:0044238,GO:0044249,GO:0044260,GO:0044421,GO:0044424,GO:0044444,GO:0044464,GO:0044703,GO:0045137,GO:0045165,GO:0045168,GO:0045453,GO:0045464,GO:0045465,GO:0045580,GO:0045581,GO:0045582,GO:0045595,GO:0045596,GO:0045597,GO:0045619,GO:0045620,GO:0045621,GO:0045667,GO:0045669,GO:0045743,GO:0045778,GO:0045785,GO:0045861,GO:0045880,GO:0045893,GO:0045926,GO:0045935,GO:0045937,GO:0045944,GO:0046530,GO:0046552,GO:0046620,GO:0046634,GO:0046635,GO:0046636,GO:0046637,GO:0046638,GO:0046639,GO:0046849,GO:0046872,GO:0048018,GO:0048048,GO:0048066,GO:0048070,GO:0048073,GO:0048074,GO:0048086,GO:0048099,GO:0048100,GO:0048103,GO:0048468,GO:0048469,GO:0048477,GO:0048513,GO:0048514,GO:0048518,GO:0048519,GO:0048522,GO:0048523,GO:0048546,GO:0048557,GO:0048562,GO:0048563,GO:0048565,GO:0048566,GO:0048568,GO:0048569,GO:0048583,GO:0048584,GO:0048589,GO:0048592,GO:0048593,GO:0048596,GO:0048598,GO:0048608,GO:0048609,GO:0048638,GO:0048640,GO:0048645,GO:0048646,GO:0048663,GO:0048665,GO:0048666,GO:0048667,GO:0048699,GO:0048705,GO:0048706,GO:0048707,GO:0048709,GO:0048729,GO:0048731,GO:0048736,GO:0048737,GO:0048745,GO:0048749,GO:0048754,GO:0048771,GO:0048812,GO:0048856,GO:0048858,GO:0048869,GO:0048870,GO:0048871,GO:0050670,GO:0050672,GO:0050678,GO:0050679,GO:0050767,GO:0050789,GO:0050790,GO:0050793,GO:0050794,GO:0050863,GO:0050865,GO:0050866,GO:0050867,GO:0050868,GO:0050870,GO:0050896,GO:0050918,GO:0051090,GO:0051091,GO:0051093,GO:0051094,GO:0051128,GO:0051130,GO:0051146,GO:0051171,GO:0051172,GO:0051173,GO:0051174,GO:0051179,GO:0051216,GO:0051239,GO:0051240,GO:0051241,GO:0051246,GO:0051248,GO:0051249,GO:0051250,GO:0051251,GO:0051252,GO:0051254,GO:0051270,GO:0051301,GO:0051336,GO:0051345,GO:0051604,GO:0051674,GO:0051704,GO:0051716,GO:0051726,GO:0051960,GO:0055001,GO:0055002,GO:0055034,GO:0055123,GO:0060041,GO:0060042,GO:0060173,GO:0060219,GO:0060220,GO:0060249,GO:0060255,GO:0060284,GO:0060322,GO:0060323,GO:0060326,GO:0060341,GO:0060348,GO:0060349,GO:0060350,GO:0060351,GO:0060429,GO:0060485,GO:0060537,GO:0060541,GO:0060548,GO:0060562,GO:0060591,GO:0060914,GO:0061035,GO:0061037,GO:0061053,GO:0061061,GO:0061138,GO:0061181,GO:0061182,GO:0061371,GO:0061448,GO:0061458,GO:0061525,GO:0061564,GO:0065007,GO:0065008,GO:0065009,GO:0070445,GO:0070663,GO:0070664,GO:0070887,GO:0071704,GO:0071840,GO:0071944,GO:0072358,GO:0072359,GO:0072498,GO:0080090,GO:0085029,GO:0090130,GO:0090132,GO:0090136,GO:0090287,GO:0090596,GO:0097065,GO:0097708,GO:0098609,GO:0098772,GO:0120031,GO:0120036,GO:0120039,GO:1901135,GO:1901137,GO:1901564,GO:1901566,GO:1901576,GO:1902105,GO:1902106,GO:1902107,GO:1902680,GO:1902733,GO:1902738,GO:1903010,GO:1903037,GO:1903038,GO:1903039,GO:1903041,GO:1903042,GO:1903320,GO:1903321,GO:1903506,GO:1903508,GO:1903706,GO:1903707,GO:1903708,GO:1903827,GO:1903829,GO:2000008,GO:2000010,GO:2000026,GO:2000027,GO:2000112,GO:2000145,GO:2000177,GO:2000274,GO:2001141;em_KEGG_ko=ko:K06224,ko:K11988,ko:K11989,ko:K11990;em_KEGG_Pathway=ko04340,ko04341,ko04360,ko05200,ko05205,ko05217,ko05226,map04340,map04341,map04360,map05200,map05205,map05217,map05226;em_KEGG_Module=M00678;em_BRITE=ko00000,ko00001,ko00002,ko00536,ko01002
HiC_scaffold_3	AUGUSTUS	intron	28543489	28545198	1.0	-	.	ID=g12033.t1.intron1;Parent=g12033.t1
HiC_scaffold_3	AUGUSTUS	exon	28545199	28545460	.	-	.	ID=g12033.t1.exon2;Parent=g12033.t1
HiC_scaffold_3	AUGUSTUS	CDS	28545199	28545460	1.0	-	0	ID=g12033.t1.CDS2;Parent=g12033.t1
HiC_scaffold_3	AUGUSTUS	intron	28545461	28547863	1.0	-	.	ID=g12033.t1.intron2;Parent=g12033.t1
HiC_scaffold_3	AUGUSTUS	exon	28547864	28548175	.	-	.	ID=g12033.t1.exon3;Parent=g12033.t1
HiC_scaffold_3	AUGUSTUS	CDS	28547864	28548175	1.0	-	0	ID=g12033.t1.CDS3;Parent=g12033.t1
HiC_scaffold_3	AUGUSTUS	start_codon	28548173	28548175	.	-	0	ID=g12033.t1.start1;Parent=g12033.t1
HiC_scaffold_3	GeneMark.hmm3	start_codon	28552280	28552282	.	+	0	ID=g12034.t1.start1;Parent=g12034.t1
HiC_scaffold_3	GeneMark.hmm3	CDS	28552280	28552359	.	+	0	ID=g12034.t1.CDS1;Parent=g12034.t1
HiC_scaffold_3	GeneMark.hmm3	exon	28552280	28552359	.	+	0	ID=g12034.t1.exon1;Parent=g12034.t1
HiC_scaffold_3	GeneMark.hmm3	gene	28552280	28552633	.	+	.	ID=g12034
HiC_scaffold_3	GeneMark.hmm3	mRNA	28552280	28552633	.	+	.	ID=g12034.t1;Parent=g12034
HiC_scaffold_3	GeneMark.hmm3	intron	28552360	28552542	.	+	2	ID=g12034.t1.intron1;Parent=g12034.t1
HiC_scaffold_3	GeneMark.hmm3	CDS	28552543	28552633	.	+	1	ID=g12034.t1.CDS2;Parent=g12034.t1
HiC_scaffold_3	GeneMark.hmm3	exon	28552543	28552633	.	+	1	ID=g12034.t1.exon2;Parent=g12034.t1
HiC_scaffold_3	GeneMark.hmm3	stop_codon	28552631	28552633	.	+	0	ID=g12034.t1.stop1;Parent=g12034.t1
HiC_scaffold_3	AUGUSTUS	stop_codon	28562729	28562731	.	-	0	ID=g12035.t1.stop1;Parent=g12035.t1
HiC_scaffold_3	AUGUSTUS	exon	28562729	28562803	.	-	.	ID=g12035.t1.exon1;Parent=g12035.t1
HiC_scaffold_3	AUGUSTUS	CDS	28562729	28562803	1.0	-	0	ID=g12035.t1.CDS1;Parent=g12035.t1
HiC_scaffold_3	AUGUSTUS	gene	28562729	28637364	.	-	.	ID=g12035
HiC_scaffold_3	AUGUSTUS	mRNA	28562729	28637364	1.0	-	.	ID=g12035.t1;Parent=g12035;em_target=118797.XP_007445896.1;em_score=564.4;em_evalue=2.9e-173;em_tcov=.;em_OGs=2B860@1|root,2S0R3@2759|Eukaryota,39X4Y@33154|Opisthokonta,3CQKF@33208|Metazoa,3E6TJ@33213|Bilateria,48SEQ@7711|Chordata,49NXY@7742|Vertebrata,3JNKY@40674|Mammalia,4JCX8@91561|Cetartiodactyla;em_COG_cat=S;em_desc=Non-homologous end-joining factor 1;em_max_annot_lvl=33208|Metazoa;em_Preferred_name=NHEJ1;em_PFAMs=XLF;em_KEGG_ko=ko:K10980;em_KEGG_Pathway=ko03450,map03450;em_BRITE=ko00000,ko00001,ko03400
HiC_scaffold_3	AUGUSTUS	intron	28562804	28563233	1.0	-	.	ID=g12035.t1.intron1;Parent=g12035.t1
HiC_scaffold_3	AUGUSTUS	exon	28563234	28563352	.	-	.	ID=g12035.t1.exon2;Parent=g12035.t1
HiC_scaffold_3	AUGUSTUS	CDS	28563234	28563352	1.0	-	2	ID=g12035.t1.CDS2;Parent=g12035.t1
HiC_scaffold_3	AUGUSTUS	intron	28563353	28563781	1.0	-	.	ID=g12035.t1.intron2;Parent=g12035.t1
HiC_scaffold_3	AUGUSTUS	exon	28563782	28563899	.	-	.	ID=g12035.t1.exon3;Parent=g12035.t1
HiC_scaffold_3	AUGUSTUS	CDS	28563782	28563899	1.0	-	0	ID=g12035.t1.CDS3;Parent=g12035.t1
HiC_scaffold_3	AUGUSTUS	intron	28563900	28629560	1.0	-	.	ID=g12035.t1.intron3;Parent=g12035.t1
HiC_scaffold_3	AUGUSTUS	exon	28629561	28629619	.	-	.	ID=g12035.t1.exon4;Parent=g12035.t1
HiC_scaffold_3	AUGUSTUS	CDS	28629561	28629619	1.0	-	2	ID=g12035.t1.CDS4;Parent=g12035.t1
HiC_scaffold_3	AUGUSTUS	intron	28629620	28630422	1.0	-	.	ID=g12035.t1.intron4;Parent=g12035.t1
HiC_scaffold_3	AUGUSTUS	exon	28630423	28630561	.	-	.	ID=g12035.t1.exon5;Parent=g12035.t1
HiC_scaffold_3	AUGUSTUS	CDS	28630423	28630561	1.0	-	0	ID=g12035.t1.CDS5;Parent=g12035.t1
HiC_scaffold_3	AUGUSTUS	intron	28630562	28636299	1.0	-	.	ID=g12035.t1.intron5;Parent=g12035.t1
HiC_scaffold_3	AUGUSTUS	exon	28636300	28636512	.	-	.	ID=g12035.t1.exon6;Parent=g12035.t1
HiC_scaffold_3	AUGUSTUS	CDS	28636300	28636512	1.0	-	0	ID=g12035.t1.CDS6;Parent=g12035.t1
HiC_scaffold_3	AUGUSTUS	intron	28636513	28637187	1.0	-	.	ID=g12035.t1.intron6;Parent=g12035.t1
HiC_scaffold_3	AUGUSTUS	exon	28637188	28637364	.	-	.	ID=g12035.t1.exon7;Parent=g12035.t1
HiC_scaffold_3	AUGUSTUS	CDS	28637188	28637364	1.0	-	0	ID=g12035.t1.CDS7;Parent=g12035.t1
HiC_scaffold_3	AUGUSTUS	start_codon	28637362	28637364	.	-	0	ID=g12035.t1.start1;Parent=g12035.t1
HiC_scaffold_3	GeneMark.hmm3	stop_codon	28641260	28641262	.	-	0	ID=g12036.t1.stop1;Parent=g12036.t1
HiC_scaffold_3	AUGUSTUS	stop_codon	28641260	28641262	.	-	0	ID=g12036.t2.stop1;Parent=g12036.t2
HiC_scaffold_3	GeneMark.hmm3	CDS	28641260	28641549	.	-	2	ID=g12036.t1.CDS1;Parent=g12036.t1
HiC_scaffold_3	GeneMark.hmm3	exon	28641260	28641549	.	-	2	ID=g12036.t1.exon1;Parent=g12036.t1
HiC_scaffold_3	AUGUSTUS	exon	28641260	28641549	.	-	.	ID=g12036.t2.exon1;Parent=g12036.t2
HiC_scaffold_3	AUGUSTUS	CDS	28641260	28641549	1.0	-	2	ID=g12036.t2.CDS1;Parent=g12036.t2
HiC_scaffold_3	GeneMark.hmm3	mRNA	28641260	28648380	.	-	.	ID=g12036.t1;Parent=g12036;em_target=9707.XP_004402830.1;em_score=1072.3;em_evalue=0.0;em_tcov=.;em_OGs=COG2233@1|root,KOG1292@2759|Eukaryota,38DY5@33154|Opisthokonta,3BF26@33208|Metazoa,3CZ6M@33213|Bilateria,485M7@7711|Chordata,491SK@7742|Vertebrata,3J7E8@40674|Mammalia,3ERN5@33554|Carnivora;em_COG_cat=F;em_desc=Solute carrier family 23 member;em_max_annot_lvl=33208|Metazoa;em_Preferred_name=SLC23A3;em_KEGG_ko=ko:K10980,ko:K14612;em_BRITE=ko00000,ko00001,ko02000,ko03400;em_KEGG_TC=2.A.40.6;em_PFAMs=Xan_ur_permease;em_GOs=GO:0005575,GO:0005622,GO:0005623,GO:0005737,GO:0044424,GO:0044464;em_KEGG_Pathway=ko03450,map03450
HiC_scaffold_3	GeneMark.hmm3	gene	28641260	28648432	.	-	.	ID=g12036
HiC_scaffold_3	AUGUSTUS	mRNA	28641260	28648432	.	-	.	ID=g12036.t2;Parent=g12036;em_target=9707.XP_004402830.1;em_score=1140.7;em_evalue=0.0;em_tcov=.;em_OGs=COG2233@1|root,KOG1292@2759|Eukaryota,38DY5@33154|Opisthokonta,3BF26@33208|Metazoa,3CZ6M@33213|Bilateria,485M7@7711|Chordata,491SK@7742|Vertebrata,3J7E8@40674|Mammalia,3ERN5@33554|Carnivora;em_COG_cat=F;em_desc=Solute carrier family 23 member;em_max_annot_lvl=33208|Metazoa;em_Preferred_name=SLC23A3;em_KEGG_ko=ko:K10980,ko:K14612;em_BRITE=ko00000,ko00001,ko02000,ko03400;em_KEGG_TC=2.A.40.6;em_PFAMs=Xan_ur_permease;em_GOs=GO:0005575,GO:0005622,GO:0005623,GO:0005737,GO:0044424,GO:0044464;em_KEGG_Pathway=ko03450,map03450
HiC_scaffold_3	GeneMark.hmm3	intron	28641550	28641643	.	-	1	ID=g12036.t1.intron1;Parent=g12036.t1
HiC_scaffold_3	AUGUSTUS	intron	28641550	28641643	1.0	-	.	ID=g12036.t2.intron1;Parent=g12036.t2
HiC_scaffold_3	GeneMark.hmm3	CDS	28641644	28641739	.	-	2	ID=g12036.t1.CDS2;Parent=g12036.t1
HiC_scaffold_3	GeneMark.hmm3	exon	28641644	28641739	.	-	2	ID=g12036.t1.exon2;Parent=g12036.t1
HiC_scaffold_3	AUGUSTUS	exon	28641644	28641739	.	-	.	ID=g12036.t2.exon2;Parent=g12036.t2
HiC_scaffold_3	AUGUSTUS	CDS	28641644	28641739	1.0	-	2	ID=g12036.t2.CDS2;Parent=g12036.t2
HiC_scaffold_3	GeneMark.hmm3	intron	28641740	28643141	.	-	1	ID=g12036.t1.intron2;Parent=g12036.t1
HiC_scaffold_3	AUGUSTUS	intron	28641740	28643141	1.0	-	.	ID=g12036.t2.intron2;Parent=g12036.t2
HiC_scaffold_3	GeneMark.hmm3	CDS	28643142	28643309	.	-	2	ID=g12036.t1.CDS3;Parent=g12036.t1
HiC_scaffold_3	GeneMark.hmm3	exon	28643142	28643309	.	-	2	ID=g12036.t1.exon3;Parent=g12036.t1
HiC_scaffold_3	AUGUSTUS	exon	28643142	28643309	.	-	.	ID=g12036.t2.exon3;Parent=g12036.t2
HiC_scaffold_3	AUGUSTUS	CDS	28643142	28643309	1.0	-	2	ID=g12036.t2.CDS3;Parent=g12036.t2
HiC_scaffold_3	GeneMark.hmm3	intron	28643310	28643614	.	-	1	ID=g12036.t1.intron3;Parent=g12036.t1
HiC_scaffold_3	AUGUSTUS	intron	28643310	28643614	1.0	-	.	ID=g12036.t2.intron3;Parent=g12036.t2
HiC_scaffold_3	GeneMark.hmm3	CDS	28643615	28643720	.	-	0	ID=g12036.t1.CDS4;Parent=g12036.t1
HiC_scaffold_3	GeneMark.hmm3	exon	28643615	28643720	.	-	0	ID=g12036.t1.exon4;Parent=g12036.t1
HiC_scaffold_3	AUGUSTUS	exon	28643615	28643720	.	-	.	ID=g12036.t2.exon4;Parent=g12036.t2
HiC_scaffold_3	AUGUSTUS	CDS	28643615	28643720	1.0	-	0	ID=g12036.t2.CDS4;Parent=g12036.t2
HiC_scaffold_3	GeneMark.hmm3	intron	28643721	28644691	.	-	0	ID=g12036.t1.intron4;Parent=g12036.t1
HiC_scaffold_3	AUGUSTUS	intron	28643721	28644691	1.0	-	.	ID=g12036.t2.intron4;Parent=g12036.t2
HiC_scaffold_3	GeneMark.hmm3	CDS	28644692	28644945	.	-	2	ID=g12036.t1.CDS5;Parent=g12036.t1
HiC_scaffold_3	GeneMark.hmm3	exon	28644692	28644945	.	-	2	ID=g12036.t1.exon5;Parent=g12036.t1
HiC_scaffold_3	AUGUSTUS	exon	28644692	28644945	.	-	.	ID=g12036.t2.exon5;Parent=g12036.t2
HiC_scaffold_3	AUGUSTUS	CDS	28644692	28644945	1.0	-	2	ID=g12036.t2.CDS5;Parent=g12036.t2
HiC_scaffold_3	GeneMark.hmm3	intron	28644946	28645885	.	-	1	ID=g12036.t1.intron5;Parent=g12036.t1
HiC_scaffold_3	AUGUSTUS	intron	28644946	28645885	1.0	-	.	ID=g12036.t2.intron5;Parent=g12036.t2
HiC_scaffold_3	GeneMark.hmm3	CDS	28645886	28646000	.	-	0	ID=g12036.t1.CDS6;Parent=g12036.t1
HiC_scaffold_3	GeneMark.hmm3	exon	28645886	28646000	.	-	0	ID=g12036.t1.exon6;Parent=g12036.t1
HiC_scaffold_3	AUGUSTUS	exon	28645886	28646000	.	-	.	ID=g12036.t2.exon6;Parent=g12036.t2
HiC_scaffold_3	AUGUSTUS	CDS	28645886	28646000	1.0	-	0	ID=g12036.t2.CDS6;Parent=g12036.t2
HiC_scaffold_3	GeneMark.hmm3	intron	28646001	28646155	.	-	0	ID=g12036.t1.intron6;Parent=g12036.t1
HiC_scaffold_3	AUGUSTUS	intron	28646001	28646155	1.0	-	.	ID=g12036.t2.intron6;Parent=g12036.t2
HiC_scaffold_3	GeneMark.hmm3	CDS	28646156	28646279	.	-	1	ID=g12036.t1.CDS7;Parent=g12036.t1
HiC_scaffold_3	GeneMark.hmm3	exon	28646156	28646279	.	-	1	ID=g12036.t1.exon7;Parent=g12036.t1
HiC_scaffold_3	AUGUSTUS	exon	28646156	28646279	.	-	.	ID=g12036.t2.exon7;Parent=g12036.t2
HiC_scaffold_3	AUGUSTUS	CDS	28646156	28646279	1.0	-	1	ID=g12036.t2.CDS7;Parent=g12036.t2
HiC_scaffold_3	GeneMark.hmm3	intron	28646280	28646595	.	-	2	ID=g12036.t1.intron7;Parent=g12036.t1
HiC_scaffold_3	AUGUSTUS	intron	28646280	28646595	1.0	-	.	ID=g12036.t2.intron7;Parent=g12036.t2
HiC_scaffold_3	GeneMark.hmm3	CDS	28646596	28646777	.	-	0	ID=g12036.t1.CDS8;Parent=g12036.t1
HiC_scaffold_3	GeneMark.hmm3	exon	28646596	28646777	.	-	0	ID=g12036.t1.exon8;Parent=g12036.t1
HiC_scaffold_3	AUGUSTUS	exon	28646596	28646777	.	-	.	ID=g12036.t2.exon8;Parent=g12036.t2
HiC_scaffold_3	AUGUSTUS	CDS	28646596	28646777	1.0	-	0	ID=g12036.t2.CDS8;Parent=g12036.t2
HiC_scaffold_3	GeneMark.hmm3	intron	28646778	28647416	.	-	0	ID=g12036.t1.intron8;Parent=g12036.t1
HiC_scaffold_3	AUGUSTUS	intron	28646778	28647416	1.0	-	.	ID=g12036.t2.intron8;Parent=g12036.t2
HiC_scaffold_3	GeneMark.hmm3	CDS	28647417	28647490	.	-	2	ID=g12036.t1.CDS9;Parent=g12036.t1
HiC_scaffold_3	GeneMark.hmm3	exon	28647417	28647490	.	-	2	ID=g12036.t1.exon9;Parent=g12036.t1
HiC_scaffold_3	AUGUSTUS	exon	28647417	28647490	.	-	.	ID=g12036.t2.exon9;Parent=g12036.t2
HiC_scaffold_3	AUGUSTUS	CDS	28647417	28647490	1.0	-	2	ID=g12036.t2.CDS9;Parent=g12036.t2
HiC_scaffold_3	GeneMark.hmm3	intron	28647491	28647700	.	-	1	ID=g12036.t1.intron9;Parent=g12036.t1
HiC_scaffold_3	AUGUSTUS	intron	28647491	28647700	1.0	-	.	ID=g12036.t2.intron9;Parent=g12036.t2
HiC_scaffold_3	GeneMark.hmm3	CDS	28647701	28647798	.	-	1	ID=g12036.t1.CDS10;Parent=g12036.t1
HiC_scaffold_3	GeneMark.hmm3	exon	28647701	28647798	.	-	1	ID=g12036.t1.exon10;Parent=g12036.t1
HiC_scaffold_3	AUGUSTUS	exon	28647701	28647798	.	-	.	ID=g12036.t2.exon10;Parent=g12036.t2
HiC_scaffold_3	AUGUSTUS	CDS	28647701	28647798	1.0	-	1	ID=g12036.t2.CDS10;Parent=g12036.t2
HiC_scaffold_3	GeneMark.hmm3	intron	28647799	28647948	.	-	2	ID=g12036.t1.intron10;Parent=g12036.t1
HiC_scaffold_3	AUGUSTUS	intron	28647799	28647948	1.0	-	.	ID=g12036.t2.intron10;Parent=g12036.t2
HiC_scaffold_3	AUGUSTUS	exon	28647949	28648013	.	-	.	ID=g12036.t2.exon11;Parent=g12036.t2
HiC_scaffold_3	AUGUSTUS	CDS	28647949	28648013	0.93	-	0	ID=g12036.t2.CDS11;Parent=g12036.t2
HiC_scaffold_3	GeneMark.hmm3	CDS	28647949	28648107	.	-	1	ID=g12036.t1.CDS11;Parent=g12036.t1
HiC_scaffold_3	GeneMark.hmm3	exon	28647949	28648107	.	-	1	ID=g12036.t1.exon11;Parent=g12036.t1
HiC_scaffold_3	AUGUSTUS	intron	28648014	28648098	0.93	-	.	ID=g12036.t2.intron11;Parent=g12036.t2
HiC_scaffold_3	AUGUSTUS	exon	28648099	28648107	.	-	.	ID=g12036.t2.exon12;Parent=g12036.t2
HiC_scaffold_3	AUGUSTUS	CDS	28648099	28648107	0.93	-	0	ID=g12036.t2.CDS12;Parent=g12036.t2
HiC_scaffold_3	GeneMark.hmm3	intron	28648108	28648243	.	-	2	ID=g12036.t1.intron11;Parent=g12036.t1
HiC_scaffold_3	AUGUSTUS	intron	28648108	28648243	1.0	-	.	ID=g12036.t2.intron12;Parent=g12036.t2
HiC_scaffold_3	GeneMark.hmm3	CDS	28648244	28648380	.	-	0	ID=g12036.t1.CDS12;Parent=g12036.t1
HiC_scaffold_3	GeneMark.hmm3	exon	28648244	28648380	.	-	0	ID=g12036.t1.exon12;Parent=g12036.t1
HiC_scaffold_3	AUGUSTUS	exon	28648244	28648432	.	-	.	ID=g12036.t2.exon13;Parent=g12036.t2
HiC_scaffold_3	AUGUSTUS	CDS	28648244	28648432	1.0	-	0	ID=g12036.t2.CDS13;Parent=g12036.t2
HiC_scaffold_3	GeneMark.hmm3	start_codon	28648378	28648380	.	-	0	ID=g12036.t1.start1;Parent=g12036.t1
HiC_scaffold_3	AUGUSTUS	start_codon	28648430	28648432	.	-	0	ID=g12036.t2.start1;Parent=g12036.t2
HiC_scaffold_3	gmst	stop_codon	28650858	28650860	83.310837	-	0	ID=g12037.t1.stop1;Parent=g12037.t1
HiC_scaffold_3	gmst	CDS	28650858	28651448	83.310837	-	0	ID=g12037.t1.CDS1;Parent=g12037.t1
HiC_scaffold_3	gmst	exon	28650858	28651448	83.310837	-	0	ID=g12037.t1.exon1;Parent=g12037.t1
HiC_scaffold_3	gmst	gene	28650858	28654534	.	-	.	ID=g12037
HiC_scaffold_3	gmst	mRNA	28650858	28654534	.	-	.	ID=g12037.t1;Parent=g12037;em_target=9668.ENSMPUP00000016462;em_score=726.8;em_evalue=2.5e-221;em_tcov=.;em_OGs=KOG1674@1|root,KOG1674@2759|Eukaryota,397S3@33154|Opisthokonta,3BBBJ@33208|Metazoa,3CUSC@33213|Bilateria,486H1@7711|Chordata,496BH@7742|Vertebrata,3JAR4@40674|Mammalia,3EG23@33554|Carnivora;em_COG_cat=S;em_desc=Cyclin Pas1 PHO80 domain containing 1;em_max_annot_lvl=33208|Metazoa;em_Preferred_name=CNPPD1;em_PFAMs=Cyclin,Cyclin_N;em_GOs=
HiC_scaffold_3	gmst	intron	28651449	28651660	83.310837	-	0	ID=g12037.t1.intron1;Parent=g12037.t1
HiC_scaffold_3	gmst	CDS	28651661	28651778	83.310837	-	1	ID=g12037.t1.CDS2;Parent=g12037.t1
HiC_scaffold_3	gmst	exon	28651661	28651778	83.310837	-	1	ID=g12037.t1.exon2;Parent=g12037.t1
HiC_scaffold_3	gmst	intron	28651779	28652152	83.310837	-	0	ID=g12037.t1.intron2;Parent=g12037.t1
HiC_scaffold_3	gmst	CDS	28652153	28652214	83.310837	-	0	ID=g12037.t1.CDS3;Parent=g12037.t1
HiC_scaffold_3	gmst	exon	28652153	28652214	83.310837	-	0	ID=g12037.t1.exon3;Parent=g12037.t1
HiC_scaffold_3	gmst	intron	28652215	28652798	83.310837	-	0	ID=g12037.t1.intron3;Parent=g12037.t1
HiC_scaffold_3	gmst	CDS	28652799	28652927	83.310837	-	0	ID=g12037.t1.CDS4;Parent=g12037.t1
HiC_scaffold_3	gmst	exon	28652799	28652927	83.310837	-	0	ID=g12037.t1.exon4;Parent=g12037.t1
HiC_scaffold_3	gmst	intron	28652928	28653012	83.310837	-	0	ID=g12037.t1.intron4;Parent=g12037.t1
HiC_scaffold_3	gmst	CDS	28653013	28653133	83.310837	-	1	ID=g12037.t1.CDS5;Parent=g12037.t1
HiC_scaffold_3	gmst	exon	28653013	28653133	83.310837	-	1	ID=g12037.t1.exon5;Parent=g12037.t1
HiC_scaffold_3	gmst	intron	28653134	28653283	83.310837	-	0	ID=g12037.t1.intron5;Parent=g12037.t1
HiC_scaffold_3	gmst	CDS	28653284	28653365	83.310837	-	2	ID=g12037.t1.CDS6;Parent=g12037.t1
HiC_scaffold_3	gmst	exon	28653284	28653365	83.310837	-	2	ID=g12037.t1.exon6;Parent=g12037.t1
HiC_scaffold_3	gmst	intron	28653366	28653905	83.310837	-	0	ID=g12037.t1.intron6;Parent=g12037.t1
HiC_scaffold_3	gmst	CDS	28653906	28654014	83.310837	-	0	ID=g12037.t1.CDS7;Parent=g12037.t1
HiC_scaffold_3	gmst	exon	28653906	28654014	83.310837	-	0	ID=g12037.t1.exon7;Parent=g12037.t1
HiC_scaffold_3	gmst	intron	28654015	28654465	83.310837	-	0	ID=g12037.t1.intron7;Parent=g12037.t1
HiC_scaffold_3	gmst	CDS	28654466	28654534	83.310837	-	0	ID=g12037.t1.CDS8;Parent=g12037.t1
HiC_scaffold_3	gmst	exon	28654466	28654534	83.310837	-	0	ID=g12037.t1.exon8;Parent=g12037.t1
HiC_scaffold_3	gmst	start_codon	28654532	28654534	83.310837	-	0	ID=g12037.t1.start1;Parent=g12037.t1
HiC_scaffold_3	GeneMark.hmm3	start_codon	28655127	28655129	.	+	0	ID=g12038.t2.start1;Parent=g12038.t2
HiC_scaffold_3	GeneMark.hmm3	CDS	28655127	28655137	.	+	0	ID=g12038.t2.CDS1;Parent=g12038.t2
HiC_scaffold_3	GeneMark.hmm3	exon	28655127	28655137	.	+	0	ID=g12038.t2.exon1;Parent=g12038.t2
HiC_scaffold_3	AUGUSTUS	gene	28655127	28660721	.	+	.	ID=g12038
HiC_scaffold_3	GeneMark.hmm3	mRNA	28655127	28660721	.	+	.	ID=g12038.t2;Parent=g12038;em_target=9541.XP_005574398.1;em_score=1155.4;em_evalue=0.0;em_tcov=.;em_OGs=28HFM@1|root,2QPTN@2759|Eukaryota,39VEN@33154|Opisthokonta,3BE38@33208|Metazoa,3CZRZ@33213|Bilateria,48621@7711|Chordata,494IY@7742|Vertebrata,3JCYF@40674|Mammalia,35MC3@314146|Euarchontoglires,4MD1M@9443|Primates,367J2@314294|Cercopithecoidea;em_COG_cat=S;em_desc=Family with sequence similarity 134 member A;em_max_annot_lvl=33208|Metazoa;em_Preferred_name=FAM134A;em_GOs=GO:0005575,GO:0016020,GO:0016021,GO:0031224,GO:0044425
HiC_scaffold_3	GeneMark.hmm3	intron	28655138	28655772	.	+	2	ID=g12038.t2.intron1;Parent=g12038.t2
HiC_scaffold_3	GeneMark.hmm3	CDS	28655773	28656396	.	+	1	ID=g12038.t2.CDS2;Parent=g12038.t2
HiC_scaffold_3	GeneMark.hmm3	exon	28655773	28656396	.	+	1	ID=g12038.t2.exon2;Parent=g12038.t2
HiC_scaffold_3	AUGUSTUS	start_codon	28656116	28656118	.	+	0	ID=g12038.t1.start1;Parent=g12038.t1
HiC_scaffold_3	AUGUSTUS	exon	28656116	28656396	.	+	.	ID=g12038.t1.exon1;Parent=g12038.t1
HiC_scaffold_3	AUGUSTUS	CDS	28656116	28656396	1.0	+	0	ID=g12038.t1.CDS1;Parent=g12038.t1
HiC_scaffold_3	AUGUSTUS	mRNA	28656116	28660721	.	+	.	ID=g12038.t1;Parent=g12038;em_target=9668.ENSMPUP00000016463;em_score=1011.6;em_evalue=0.0;em_tcov=.;em_OGs=28HFM@1|root,2QPTN@2759|Eukaryota,39VEN@33154|Opisthokonta,3BE38@33208|Metazoa,3CZRZ@33213|Bilateria,48621@7711|Chordata,494IY@7742|Vertebrata,3JCYF@40674|Mammalia,3EMYT@33554|Carnivora;em_COG_cat=S;em_desc=Family with sequence similarity 134 member A;em_max_annot_lvl=33208|Metazoa;em_Preferred_name=FAM134A;em_GOs=GO:0005575,GO:0016020,GO:0016021,GO:0031224,GO:0044425
HiC_scaffold_3	GeneMark.hmm3	intron	28656397	28656679	.	+	2	ID=g12038.t2.intron2;Parent=g12038.t2
HiC_scaffold_3	AUGUSTUS	intron	28656397	28656679	1.0	+	.	ID=g12038.t1.intron1;Parent=g12038.t1
HiC_scaffold_3	AUGUSTUS	exon	28656680	28656786	.	+	.	ID=g12038.t1.exon2;Parent=g12038.t1
HiC_scaffold_3	GeneMark.hmm3	CDS	28656680	28656786	.	+	1	ID=g12038.t2.CDS3;Parent=g12038.t2
HiC_scaffold_3	GeneMark.hmm3	exon	28656680	28656786	.	+	1	ID=g12038.t2.exon3;Parent=g12038.t2
HiC_scaffold_3	AUGUSTUS	CDS	28656680	28656786	1.0	+	1	ID=g12038.t1.CDS2;Parent=g12038.t1
HiC_scaffold_3	GeneMark.hmm3	intron	28656787	28657829	.	+	1	ID=g12038.t2.intron3;Parent=g12038.t2
HiC_scaffold_3	AUGUSTUS	intron	28656787	28657829	1.0	+	.	ID=g12038.t1.intron2;Parent=g12038.t1
HiC_scaffold_3	AUGUSTUS	exon	28657830	28657860	.	+	.	ID=g12038.t1.exon3;Parent=g12038.t1
HiC_scaffold_3	GeneMark.hmm3	CDS	28657830	28657860	.	+	2	ID=g12038.t2.CDS4;Parent=g12038.t2
HiC_scaffold_3	GeneMark.hmm3	exon	28657830	28657860	.	+	2	ID=g12038.t2.exon4;Parent=g12038.t2
HiC_scaffold_3	AUGUSTUS	CDS	28657830	28657860	1.0	+	2	ID=g12038.t1.CDS3;Parent=g12038.t1
HiC_scaffold_3	GeneMark.hmm3	intron	28657861	28658196	.	+	2	ID=g12038.t2.intron4;Parent=g12038.t2
HiC_scaffold_3	AUGUSTUS	intron	28657861	28658196	1.0	+	.	ID=g12038.t1.intron3;Parent=g12038.t1
HiC_scaffold_3	AUGUSTUS	exon	28658197	28658332	.	+	.	ID=g12038.t1.exon4;Parent=g12038.t1
HiC_scaffold_3	GeneMark.hmm3	CDS	28658197	28658332	.	+	1	ID=g12038.t2.CDS5;Parent=g12038.t2
HiC_scaffold_3	GeneMark.hmm3	exon	28658197	28658332	.	+	1	ID=g12038.t2.exon5;Parent=g12038.t2
HiC_scaffold_3	AUGUSTUS	CDS	28658197	28658332	1.0	+	1	ID=g12038.t1.CDS4;Parent=g12038.t1
HiC_scaffold_3	GeneMark.hmm3	intron	28658333	28658741	.	+	0	ID=g12038.t2.intron5;Parent=g12038.t2
HiC_scaffold_3	AUGUSTUS	intron	28658333	28658741	1.0	+	.	ID=g12038.t1.intron4;Parent=g12038.t1
HiC_scaffold_3	AUGUSTUS	exon	28658742	28658826	.	+	.	ID=g12038.t1.exon5;Parent=g12038.t1
HiC_scaffold_3	GeneMark.hmm3	CDS	28658742	28658826	.	+	0	ID=g12038.t2.CDS6;Parent=g12038.t2
HiC_scaffold_3	GeneMark.hmm3	exon	28658742	28658826	.	+	0	ID=g12038.t2.exon6;Parent=g12038.t2
HiC_scaffold_3	AUGUSTUS	CDS	28658742	28658826	1.0	+	0	ID=g12038.t1.CDS5;Parent=g12038.t1
HiC_scaffold_3	GeneMark.hmm3	intron	28658827	28659140	.	+	1	ID=g12038.t2.intron6;Parent=g12038.t2
HiC_scaffold_3	AUGUSTUS	intron	28658827	28659140	1.0	+	.	ID=g12038.t1.intron5;Parent=g12038.t1
HiC_scaffold_3	AUGUSTUS	exon	28659141	28659156	.	+	.	ID=g12038.t1.exon6;Parent=g12038.t1
HiC_scaffold_3	AUGUSTUS	CDS	28659141	28659156	0.49	+	2	ID=g12038.t1.CDS6;Parent=g12038.t1
HiC_scaffold_3	GeneMark.hmm3	CDS	28659141	28659284	.	+	2	ID=g12038.t2.CDS7;Parent=g12038.t2
HiC_scaffold_3	GeneMark.hmm3	exon	28659141	28659284	.	+	2	ID=g12038.t2.exon7;Parent=g12038.t2
HiC_scaffold_3	AUGUSTUS	intron	28659157	28659244	0.49	+	.	ID=g12038.t1.intron6;Parent=g12038.t1
HiC_scaffold_3	AUGUSTUS	exon	28659245	28659284	.	+	.	ID=g12038.t1.exon7;Parent=g12038.t1
HiC_scaffold_3	AUGUSTUS	CDS	28659245	28659284	0.66	+	1	ID=g12038.t1.CDS7;Parent=g12038.t1
HiC_scaffold_3	GeneMark.hmm3	intron	28659285	28659440	.	+	1	ID=g12038.t2.intron7;Parent=g12038.t2
HiC_scaffold_3	AUGUSTUS	intron	28659285	28659440	1.0	+	.	ID=g12038.t1.intron7;Parent=g12038.t1
HiC_scaffold_3	GeneMark.hmm3	CDS	28659441	28659471	.	+	2	ID=g12038.t2.CDS8;Parent=g12038.t2
HiC_scaffold_3	GeneMark.hmm3	exon	28659441	28659471	.	+	2	ID=g12038.t2.exon8;Parent=g12038.t2
HiC_scaffold_3	AUGUSTUS	exon	28659441	28659536	.	+	.	ID=g12038.t1.exon8;Parent=g12038.t1
HiC_scaffold_3	AUGUSTUS	CDS	28659441	28659536	1.0	+	0	ID=g12038.t1.CDS8;Parent=g12038.t1
HiC_scaffold_3	GeneMark.hmm3	intron	28659472	28659499	.	+	2	ID=g12038.t2.intron8;Parent=g12038.t2
HiC_scaffold_3	GeneMark.hmm3	CDS	28659500	28659536	.	+	1	ID=g12038.t2.CDS9;Parent=g12038.t2
HiC_scaffold_3	GeneMark.hmm3	exon	28659500	28659536	.	+	1	ID=g12038.t2.exon9;Parent=g12038.t2
HiC_scaffold_3	GeneMark.hmm3	intron	28659537	28659696	.	+	0	ID=g12038.t2.intron9;Parent=g12038.t2
HiC_scaffold_3	AUGUSTUS	intron	28659537	28659696	1.0	+	.	ID=g12038.t1.intron8;Parent=g12038.t1
HiC_scaffold_3	AUGUSTUS	exon	28659697	28659832	.	+	.	ID=g12038.t1.exon9;Parent=g12038.t1
HiC_scaffold_3	GeneMark.hmm3	CDS	28659697	28659832	.	+	0	ID=g12038.t2.CDS10;Parent=g12038.t2
HiC_scaffold_3	GeneMark.hmm3	exon	28659697	28659832	.	+	0	ID=g12038.t2.exon10;Parent=g12038.t2
HiC_scaffold_3	AUGUSTUS	CDS	28659697	28659832	1.0	+	0	ID=g12038.t1.CDS9;Parent=g12038.t1
HiC_scaffold_3	GeneMark.hmm3	intron	28659833	28660092	.	+	1	ID=g12038.t2.intron10;Parent=g12038.t2
HiC_scaffold_3	AUGUSTUS	intron	28659833	28660092	1.0	+	.	ID=g12038.t1.intron9;Parent=g12038.t1
HiC_scaffold_3	AUGUSTUS	exon	28660093	28660721	.	+	.	ID=g12038.t1.exon10;Parent=g12038.t1
HiC_scaffold_3	GeneMark.hmm3	CDS	28660093	28660721	.	+	2	ID=g12038.t2.CDS11;Parent=g12038.t2
HiC_scaffold_3	GeneMark.hmm3	exon	28660093	28660721	.	+	2	ID=g12038.t2.exon11;Parent=g12038.t2
HiC_scaffold_3	AUGUSTUS	CDS	28660093	28660721	0.92	+	2	ID=g12038.t1.CDS10;Parent=g12038.t1
HiC_scaffold_3	AUGUSTUS	stop_codon	28660719	28660721	.	+	0	ID=g12038.t1.stop1;Parent=g12038.t1
HiC_scaffold_3	GeneMark.hmm3	stop_codon	28660719	28660721	.	+	0	ID=g12038.t2.stop1;Parent=g12038.t2
HiC_scaffold_3	AUGUSTUS	start_codon	28679051	28679053	.	+	0	ID=g12039.t1.start1;Parent=g12039.t1
HiC_scaffold_3	AUGUSTUS	start_codon	28679051	28679053	.	+	0	ID=g12039.t2.start1;Parent=g12039.t2
HiC_scaffold_3	AUGUSTUS	exon	28679051	28679105	.	+	.	ID=g12039.t1.exon1;Parent=g12039.t1
HiC_scaffold_3	AUGUSTUS	exon	28679051	28679105	.	+	.	ID=g12039.t2.exon1;Parent=g12039.t2
HiC_scaffold_3	AUGUSTUS	CDS	28679051	28679105	1.0	+	0	ID=g12039.t1.CDS1;Parent=g12039.t1
HiC_scaffold_3	AUGUSTUS	CDS	28679051	28679105	1.0	+	0	ID=g12039.t2.CDS1;Parent=g12039.t2
HiC_scaffold_3	AUGUSTUS	mRNA	28679051	28681432	1.0	+	.	ID=g12039.t2;Parent=g12039;em_target=30611.ENSOGAP00000013918;em_score=551.8;em_evalue=9e-169;em_tcov=.;em_OGs=KOG3183@1|root,KOG3183@2759|Eukaryota,391FM@33154|Opisthokonta,3BG8N@33208|Metazoa,3CY1R@33213|Bilateria,481CT@7711|Chordata,48YJS@7742|Vertebrata,3J3BS@40674|Mammalia,35FYP@314146|Euarchontoglires,4MDUS@9443|Primates;em_COG_cat=S;em_desc=zinc finger;em_max_annot_lvl=33208|Metazoa;em_Preferred_name=ZFAND2B;em_PFAMs=UIM,zf-AN1;em_GOs=GO:0003674,GO:0005488,GO:0005515,GO:0005575,GO:0005622,GO:0005623,GO:0005634,GO:0005737,GO:0005783,GO:0006508,GO:0006511,GO:0006605,GO:0006612,GO:0006613,GO:0006614,GO:0006616,GO:0006807,GO:0006810,GO:0006886,GO:0006950,GO:0008104,GO:0008150,GO:0008152,GO:0009056,GO:0009057,GO:0009966,GO:0009987,GO:0010033,GO:0010498,GO:0010646,GO:0012505,GO:0015031,GO:0015833,GO:0016020,GO:0019538,GO:0019941,GO:0023051,GO:0030163,GO:0031224,GO:0031225,GO:0031593,GO:0032182,GO:0033036,GO:0033365,GO:0033554,GO:0034613,GO:0035966,GO:0035967,GO:0036435,GO:0042221,GO:0042886,GO:0043130,GO:0043161,GO:0043170,GO:0043226,GO:0043227,GO:0043229,GO:0043231,GO:0043567,GO:0043632,GO:0044237,GO:0044238,GO:0044248,GO:0044257,GO:0044260,GO:0044265,GO:0044267,GO:0044424,GO:0044425,GO:0044444,GO:0044464,GO:0045047,GO:0045184,GO:0046685,GO:0046907,GO:0048583,GO:0050789,GO:0050794,GO:0050896,GO:0051179,GO:0051234,GO:0051603,GO:0051641,GO:0051649,GO:0051716,GO:0051788,GO:0055085,GO:0065002,GO:0065007,GO:0070727,GO:0070887,GO:0070972,GO:0071218,GO:0071310,GO:0071702,GO:0071704,GO:0071705,GO:0071806,GO:0072594,GO:0072599,GO:0072657,GO:0090150,GO:0140030,GO:1901564,GO:1901565,GO:1901575
HiC_scaffold_3	AUGUSTUS	gene	28679051	28681530	.	+	.	ID=g12039
HiC_scaffold_3	AUGUSTUS	mRNA	28679051	28681530	1.0	+	.	ID=g12039.t1;Parent=g12039;em_target=9597.XP_008970238.1;em_score=531.7;em_evalue=1.2e-162;em_tcov=.;em_OGs=KOG3183@1|root,KOG3183@2759|Eukaryota,391FM@33154|Opisthokonta,3BG8N@33208|Metazoa,3CY1R@33213|Bilateria,481CT@7711|Chordata,48YJS@7742|Vertebrata,3J3BS@40674|Mammalia,35FYP@314146|Euarchontoglires,4MDUS@9443|Primates,4N6GN@9604|Hominidae;em_COG_cat=S;em_desc=AN1-like Zinc finger;em_max_annot_lvl=33208|Metazoa;em_Preferred_name=ZFAND2B;em_PFAMs=UIM,zf-AN1;em_GOs=GO:0003674,GO:0005488,GO:0005515,GO:0005575,GO:0005622,GO:0005623,GO:0005634,GO:0005737,GO:0005783,GO:0006508,GO:0006511,GO:0006605,GO:0006612,GO:0006613,GO:0006614,GO:0006616,GO:0006807,GO:0006810,GO:0006886,GO:0006950,GO:0008104,GO:0008150,GO:0008152,GO:0009056,GO:0009057,GO:0009966,GO:0009987,GO:0010033,GO:0010498,GO:0010646,GO:0012505,GO:0015031,GO:0015833,GO:0016020,GO:0019538,GO:0019941,GO:0023051,GO:0030163,GO:0031224,GO:0031225,GO:0031593,GO:0032182,GO:0033036,GO:0033365,GO:0033554,GO:0034613,GO:0035966,GO:0035967,GO:0036435,GO:0042221,GO:0042886,GO:0043130,GO:0043161,GO:0043170,GO:0043226,GO:0043227,GO:0043229,GO:0043231,GO:0043567,GO:0043632,GO:0044237,GO:0044238,GO:0044248,GO:0044257,GO:0044260,GO:0044265,GO:0044267,GO:0044424,GO:0044425,GO:0044444,GO:0044464,GO:0045047,GO:0045184,GO:0046685,GO:0046907,GO:0048583,GO:0050789,GO:0050794,GO:0050896,GO:0051179,GO:0051234,GO:0051603,GO:0051641,GO:0051649,GO:0051716,GO:0051788,GO:0055085,GO:0065002,GO:0065007,GO:0070727,GO:0070887,GO:0070972,GO:0071218,GO:0071310,GO:0071702,GO:0071704,GO:0071705,GO:0071806,GO:0072594,GO:0072599,GO:0072657,GO:0090150,GO:0140030,GO:1901564,GO:1901565,GO:1901575
HiC_scaffold_3	AUGUSTUS	intron	28679106	28679385	1.0	+	.	ID=g12039.t1.intron1;Parent=g12039.t1
HiC_scaffold_3	AUGUSTUS	intron	28679106	28679385	1.0	+	.	ID=g12039.t2.intron1;Parent=g12039.t2
HiC_scaffold_3	AUGUSTUS	exon	28679386	28679480	.	+	.	ID=g12039.t1.exon2;Parent=g12039.t1
HiC_scaffold_3	AUGUSTUS	exon	28679386	28679480	.	+	.	ID=g12039.t2.exon2;Parent=g12039.t2
HiC_scaffold_3	AUGUSTUS	CDS	28679386	28679480	1.0	+	2	ID=g12039.t1.CDS2;Parent=g12039.t1
HiC_scaffold_3	AUGUSTUS	CDS	28679386	28679480	1.0	+	2	ID=g12039.t2.CDS2;Parent=g12039.t2
HiC_scaffold_3	AUGUSTUS	intron	28679481	28679720	1.0	+	.	ID=g12039.t1.intron2;Parent=g12039.t1
HiC_scaffold_3	AUGUSTUS	intron	28679481	28679720	1.0	+	.	ID=g12039.t2.intron2;Parent=g12039.t2
HiC_scaffold_3	AUGUSTUS	exon	28679721	28679852	.	+	.	ID=g12039.t1.exon3;Parent=g12039.t1
HiC_scaffold_3	AUGUSTUS	exon	28679721	28679852	.	+	.	ID=g12039.t2.exon3;Parent=g12039.t2
HiC_scaffold_3	AUGUSTUS	CDS	28679721	28679852	1.0	+	0	ID=g12039.t1.CDS3;Parent=g12039.t1
HiC_scaffold_3	AUGUSTUS	CDS	28679721	28679852	1.0	+	0	ID=g12039.t2.CDS3;Parent=g12039.t2
HiC_scaffold_3	AUGUSTUS	intron	28679853	28679983	1.0	+	.	ID=g12039.t1.intron3;Parent=g12039.t1
HiC_scaffold_3	AUGUSTUS	intron	28679853	28679983	1.0	+	.	ID=g12039.t2.intron3;Parent=g12039.t2
HiC_scaffold_3	AUGUSTUS	exon	28679984	28680135	.	+	.	ID=g12039.t1.exon4;Parent=g12039.t1
HiC_scaffold_3	AUGUSTUS	exon	28679984	28680135	.	+	.	ID=g12039.t2.exon4;Parent=g12039.t2
HiC_scaffold_3	AUGUSTUS	CDS	28679984	28680135	1.0	+	0	ID=g12039.t1.CDS4;Parent=g12039.t1
HiC_scaffold_3	AUGUSTUS	CDS	28679984	28680135	1.0	+	0	ID=g12039.t2.CDS4;Parent=g12039.t2
HiC_scaffold_3	AUGUSTUS	intron	28680136	28680392	1.0	+	.	ID=g12039.t1.intron4;Parent=g12039.t1
HiC_scaffold_3	AUGUSTUS	intron	28680136	28680392	1.0	+	.	ID=g12039.t2.intron4;Parent=g12039.t2
HiC_scaffold_3	AUGUSTUS	exon	28680393	28680485	.	+	.	ID=g12039.t1.exon5;Parent=g12039.t1
HiC_scaffold_3	AUGUSTUS	exon	28680393	28680485	.	+	.	ID=g12039.t2.exon5;Parent=g12039.t2
HiC_scaffold_3	AUGUSTUS	CDS	28680393	28680485	1.0	+	1	ID=g12039.t1.CDS5;Parent=g12039.t1
HiC_scaffold_3	AUGUSTUS	CDS	28680393	28680485	1.0	+	1	ID=g12039.t2.CDS5;Parent=g12039.t2
HiC_scaffold_3	AUGUSTUS	intron	28680486	28680564	1.0	+	.	ID=g12039.t1.intron5;Parent=g12039.t1
HiC_scaffold_3	AUGUSTUS	intron	28680486	28680564	1.0	+	.	ID=g12039.t2.intron5;Parent=g12039.t2
HiC_scaffold_3	AUGUSTUS	exon	28680565	28680625	.	+	.	ID=g12039.t1.exon6;Parent=g12039.t1
HiC_scaffold_3	AUGUSTUS	exon	28680565	28680625	.	+	.	ID=g12039.t2.exon6;Parent=g12039.t2
HiC_scaffold_3	AUGUSTUS	CDS	28680565	28680625	1.0	+	1	ID=g12039.t1.CDS6;Parent=g12039.t1
HiC_scaffold_3	AUGUSTUS	CDS	28680565	28680625	1.0	+	1	ID=g12039.t2.CDS6;Parent=g12039.t2
HiC_scaffold_3	AUGUSTUS	intron	28680626	28680715	1.0	+	.	ID=g12039.t1.intron6;Parent=g12039.t1
HiC_scaffold_3	AUGUSTUS	intron	28680626	28680715	1.0	+	.	ID=g12039.t2.intron6;Parent=g12039.t2
HiC_scaffold_3	AUGUSTUS	exon	28680716	28680783	.	+	.	ID=g12039.t1.exon7;Parent=g12039.t1
HiC_scaffold_3	AUGUSTUS	exon	28680716	28680783	.	+	.	ID=g12039.t2.exon7;Parent=g12039.t2
HiC_scaffold_3	AUGUSTUS	CDS	28680716	28680783	1.0	+	0	ID=g12039.t1.CDS7;Parent=g12039.t1
HiC_scaffold_3	AUGUSTUS	CDS	28680716	28680783	1.0	+	0	ID=g12039.t2.CDS7;Parent=g12039.t2
HiC_scaffold_3	AUGUSTUS	intron	28680784	28681107	1.0	+	.	ID=g12039.t1.intron7;Parent=g12039.t1
HiC_scaffold_3	AUGUSTUS	intron	28680784	28681107	1.0	+	.	ID=g12039.t2.intron7;Parent=g12039.t2
HiC_scaffold_3	AUGUSTUS	exon	28681108	28681180	.	+	.	ID=g12039.t1.exon8;Parent=g12039.t1
HiC_scaffold_3	AUGUSTUS	exon	28681108	28681180	.	+	.	ID=g12039.t2.exon8;Parent=g12039.t2
HiC_scaffold_3	AUGUSTUS	CDS	28681108	28681180	1.0	+	1	ID=g12039.t1.CDS8;Parent=g12039.t1
HiC_scaffold_3	AUGUSTUS	CDS	28681108	28681180	1.0	+	1	ID=g12039.t2.CDS8;Parent=g12039.t2
HiC_scaffold_3	AUGUSTUS	intron	28681181	28681387	1.0	+	.	ID=g12039.t2.intron8;Parent=g12039.t2
HiC_scaffold_3	AUGUSTUS	intron	28681181	28681491	1.0	+	.	ID=g12039.t1.intron8;Parent=g12039.t1
HiC_scaffold_3	AUGUSTUS	exon	28681388	28681432	.	+	.	ID=g12039.t2.exon9;Parent=g12039.t2
HiC_scaffold_3	AUGUSTUS	CDS	28681388	28681432	1.0	+	0	ID=g12039.t2.CDS9;Parent=g12039.t2
HiC_scaffold_3	AUGUSTUS	stop_codon	28681430	28681432	.	+	0	ID=g12039.t2.stop1;Parent=g12039.t2
HiC_scaffold_3	AUGUSTUS	exon	28681492	28681530	.	+	.	ID=g12039.t1.exon9;Parent=g12039.t1
HiC_scaffold_3	AUGUSTUS	CDS	28681492	28681530	1.0	+	0	ID=g12039.t1.CDS9;Parent=g12039.t1
HiC_scaffold_3	AUGUSTUS	stop_codon	28681528	28681530	.	+	0	ID=g12039.t1.stop1;Parent=g12039.t1
HiC_scaffold_3	AUGUSTUS	stop_codon	28682086	28682088	.	-	0	ID=g12040.t1.stop1;Parent=g12040.t1
HiC_scaffold_3	AUGUSTUS	exon	28682086	28682188	.	-	.	ID=g12040.t1.exon1;Parent=g12040.t1
HiC_scaffold_3	AUGUSTUS	CDS	28682086	28682188	1.0	-	1	ID=g12040.t1.CDS1;Parent=g12040.t1
HiC_scaffold_3	AUGUSTUS	gene	28682086	28688934	.	-	.	ID=g12040
HiC_scaffold_3	AUGUSTUS	mRNA	28682086	28688934	1.0	-	.	ID=g12040.t1;Parent=g12040;em_target=9668.ENSMPUP00000016469;em_score=1886.1;em_evalue=0.0;em_tcov=.;em_OGs=COG5265@1|root,KOG0056@2759|Eukaryota,38D03@33154|Opisthokonta,3BD6Y@33208|Metazoa,3CS0R@33213|Bilateria,483CU@7711|Chordata,48YRG@7742|Vertebrata,3JBRS@40674|Mammalia,3EJYH@33554|Carnivora;em_COG_cat=P;em_desc=ATP-binding cassette sub-family B;em_max_annot_lvl=33208|Metazoa;em_Preferred_name=ABCB6;em_KEGG_ko=ko:K05661,ko:K05663;em_KEGG_Pathway=ko02010,map02010;em_BRITE=ko00000,ko00001,ko02000;em_KEGG_TC=3.A.1.210;em_PFAMs=ABC_membrane,ABC_tran,MTABC_N;em_GOs=GO:0000041,GO:0000166,GO:0003674,GO:0003824,GO:0005215,GO:0005488,GO:0005524,GO:0005575,GO:0005622,GO:0005623,GO:0005634,GO:0005654,GO:0005737,GO:0005739,GO:0005740,GO:0005741,GO:0005743,GO:0005768,GO:0005773,GO:0005774,GO:0005783,GO:0005794,GO:0005829,GO:0005886,GO:0006725,GO:0006778,GO:0006779,GO:0006807,GO:0006810,GO:0006811,GO:0006812,GO:0006873,GO:0006875,GO:0006879,GO:0006950,GO:0007275,GO:0007399,GO:0007417,GO:0007420,GO:0008144,GO:0008150,GO:0008152,GO:0008324,GO:0009058,GO:0009636,GO:0009987,GO:0010035,GO:0010038,GO:0010273,GO:0012505,GO:0015075,GO:0015086,GO:0015232,GO:0015318,GO:0015399,GO:0015405,GO:0015439,GO:0015562,GO:0015691,GO:0015886,GO:0016020,GO:0016021,GO:0016462,GO:0016787,GO:0016817,GO:0016818,GO:0016887,GO:0017076,GO:0017111,GO:0018130,GO:0019438,GO:0019725,GO:0019866,GO:0019867,GO:0020037,GO:0022804,GO:0022857,GO:0022890,GO:0030001,GO:0030003,GO:0030554,GO:0031090,GO:0031224,GO:0031300,GO:0031301,GO:0031306,GO:0031307,GO:0031410,GO:0031966,GO:0031967,GO:0031968,GO:0031974,GO:0031975,GO:0031981,GO:0031982,GO:0032501,GO:0032502,GO:0032553,GO:0032555,GO:0032559,GO:0032592,GO:0032991,GO:0033013,GO:0033014,GO:0034220,GO:0034641,GO:0035639,GO:0036094,GO:0042221,GO:0042592,GO:0042623,GO:0042626,GO:0043167,GO:0043168,GO:0043190,GO:0043226,GO:0043227,GO:0043229,GO:0043231,GO:0043233,GO:0043492,GO:0043588,GO:0044237,GO:0044249,GO:0044271,GO:0044422,GO:0044424,GO:0044425,GO:0044428,GO:0044429,GO:0044437,GO:0044444,GO:0044446,GO:0044455,GO:0044459,GO:0044464,GO:0046483,GO:0046686,GO:0046688,GO:0046873,GO:0046906,GO:0046915,GO:0046916,GO:0048037,GO:0048513,GO:0048731,GO:0048856,GO:0048878,GO:0050801,GO:0050896,GO:0051179,GO:0051181,GO:0051184,GO:0051186,GO:0051188,GO:0051234,GO:0055065,GO:0055072,GO:0055076,GO:0055080,GO:0055082,GO:0055085,GO:0060322,GO:0061687,GO:0065007,GO:0065008,GO:0070013,GO:0070574,GO:0070838,GO:0071585,GO:0071702,GO:0071704,GO:0071705,GO:0071944,GO:0072511,GO:0097159,GO:0097367,GO:0097501,GO:0097708,GO:0098533,GO:0098573,GO:0098588,GO:0098655,GO:0098660,GO:0098662,GO:0098754,GO:0098771,GO:0098796,GO:0098797,GO:0098805,GO:1901265,GO:1901360,GO:1901362,GO:1901363,GO:1901564,GO:1901566,GO:1901576,GO:1901678,GO:1902494,GO:1902495,GO:1904949,GO:1990169,GO:1990170,GO:1990351
HiC_scaffold_3	AUGUSTUS	intron	28682189	28682368	1.0	-	.	ID=g12040.t1.intron1;Parent=g12040.t1
HiC_scaffold_3	AUGUSTUS	exon	28682369	28682437	.	-	.	ID=g12040.t1.exon2;Parent=g12040.t1
HiC_scaffold_3	AUGUSTUS	CDS	28682369	28682437	1.0	-	1	ID=g12040.t1.CDS2;Parent=g12040.t1
HiC_scaffold_3	AUGUSTUS	intron	28682438	28682511	1.0	-	.	ID=g12040.t1.intron2;Parent=g12040.t1
HiC_scaffold_3	AUGUSTUS	exon	28682512	28682606	.	-	.	ID=g12040.t1.exon3;Parent=g12040.t1
HiC_scaffold_3	AUGUSTUS	CDS	28682512	28682606	1.0	-	0	ID=g12040.t1.CDS3;Parent=g12040.t1
HiC_scaffold_3	AUGUSTUS	intron	28682607	28682846	1.0	-	.	ID=g12040.t1.intron3;Parent=g12040.t1
HiC_scaffold_3	AUGUSTUS	exon	28682847	28682959	.	-	.	ID=g12040.t1.exon4;Parent=g12040.t1
HiC_scaffold_3	AUGUSTUS	CDS	28682847	28682959	1.0	-	2	ID=g12040.t1.CDS4;Parent=g12040.t1
HiC_scaffold_3	AUGUSTUS	intron	28682960	28683105	1.0	-	.	ID=g12040.t1.intron4;Parent=g12040.t1
HiC_scaffold_3	AUGUSTUS	exon	28683106	28683280	.	-	.	ID=g12040.t1.exon5;Parent=g12040.t1
HiC_scaffold_3	AUGUSTUS	CDS	28683106	28683280	1.0	-	0	ID=g12040.t1.CDS5;Parent=g12040.t1
HiC_scaffold_3	AUGUSTUS	intron	28683281	28683668	1.0	-	.	ID=g12040.t1.intron5;Parent=g12040.t1
HiC_scaffold_3	AUGUSTUS	exon	28683669	28683773	.	-	.	ID=g12040.t1.exon6;Parent=g12040.t1
HiC_scaffold_3	AUGUSTUS	CDS	28683669	28683773	1.0	-	0	ID=g12040.t1.CDS6;Parent=g12040.t1
HiC_scaffold_3	AUGUSTUS	intron	28683774	28683988	1.0	-	.	ID=g12040.t1.intron6;Parent=g12040.t1
HiC_scaffold_3	AUGUSTUS	exon	28683989	28684046	.	-	.	ID=g12040.t1.exon7;Parent=g12040.t1
HiC_scaffold_3	AUGUSTUS	CDS	28683989	28684046	1.0	-	1	ID=g12040.t1.CDS7;Parent=g12040.t1
HiC_scaffold_3	AUGUSTUS	intron	28684047	28684241	1.0	-	.	ID=g12040.t1.intron7;Parent=g12040.t1
HiC_scaffold_3	AUGUSTUS	exon	28684242	28684327	.	-	.	ID=g12040.t1.exon8;Parent=g12040.t1
HiC_scaffold_3	AUGUSTUS	CDS	28684242	28684327	1.0	-	0	ID=g12040.t1.CDS8;Parent=g12040.t1
HiC_scaffold_3	AUGUSTUS	intron	28684328	28684439	1.0	-	.	ID=g12040.t1.intron8;Parent=g12040.t1
HiC_scaffold_3	AUGUSTUS	exon	28684440	28684503	.	-	.	ID=g12040.t1.exon9;Parent=g12040.t1
HiC_scaffold_3	AUGUSTUS	CDS	28684440	28684503	1.0	-	1	ID=g12040.t1.CDS9;Parent=g12040.t1
HiC_scaffold_3	AUGUSTUS	intron	28684504	28684591	1.0	-	.	ID=g12040.t1.intron9;Parent=g12040.t1
HiC_scaffold_3	AUGUSTUS	exon	28684592	28684668	.	-	.	ID=g12040.t1.exon10;Parent=g12040.t1
HiC_scaffold_3	AUGUSTUS	CDS	28684592	28684668	1.0	-	0	ID=g12040.t1.CDS10;Parent=g12040.t1
HiC_scaffold_3	AUGUSTUS	intron	28684669	28684804	1.0	-	.	ID=g12040.t1.intron10;Parent=g12040.t1
HiC_scaffold_3	AUGUSTUS	exon	28684805	28684930	.	-	.	ID=g12040.t1.exon11;Parent=g12040.t1
HiC_scaffold_3	AUGUSTUS	CDS	28684805	28684930	1.0	-	0	ID=g12040.t1.CDS11;Parent=g12040.t1
HiC_scaffold_3	AUGUSTUS	intron	28684931	28685106	1.0	-	.	ID=g12040.t1.intron11;Parent=g12040.t1
HiC_scaffold_3	AUGUSTUS	exon	28685107	28685172	.	-	.	ID=g12040.t1.exon12;Parent=g12040.t1
HiC_scaffold_3	AUGUSTUS	CDS	28685107	28685172	1.0	-	0	ID=g12040.t1.CDS12;Parent=g12040.t1
HiC_scaffold_3	AUGUSTUS	intron	28685173	28685513	1.0	-	.	ID=g12040.t1.intron12;Parent=g12040.t1
HiC_scaffold_3	AUGUSTUS	exon	28685514	28685623	.	-	.	ID=g12040.t1.exon13;Parent=g12040.t1
HiC_scaffold_3	AUGUSTUS	CDS	28685514	28685623	1.0	-	2	ID=g12040.t1.CDS13;Parent=g12040.t1
HiC_scaffold_3	AUGUSTUS	intron	28685624	28686116	1.0	-	.	ID=g12040.t1.intron13;Parent=g12040.t1
HiC_scaffold_3	AUGUSTUS	exon	28686117	28686238	.	-	.	ID=g12040.t1.exon14;Parent=g12040.t1
HiC_scaffold_3	AUGUSTUS	CDS	28686117	28686238	1.0	-	1	ID=g12040.t1.CDS14;Parent=g12040.t1
HiC_scaffold_3	AUGUSTUS	intron	28686239	28686848	1.0	-	.	ID=g12040.t1.intron14;Parent=g12040.t1
HiC_scaffold_3	AUGUSTUS	exon	28686849	28687032	.	-	.	ID=g12040.t1.exon15;Parent=g12040.t1
HiC_scaffold_3	AUGUSTUS	CDS	28686849	28687032	1.0	-	2	ID=g12040.t1.CDS15;Parent=g12040.t1
HiC_scaffold_3	AUGUSTUS	intron	28687033	28687200	1.0	-	.	ID=g12040.t1.intron15;Parent=g12040.t1
HiC_scaffold_3	AUGUSTUS	exon	28687201	28687302	.	-	.	ID=g12040.t1.exon16;Parent=g12040.t1
HiC_scaffold_3	AUGUSTUS	CDS	28687201	28687302	1.0	-	2	ID=g12040.t1.CDS16;Parent=g12040.t1
HiC_scaffold_3	AUGUSTUS	intron	28687303	28687499	1.0	-	.	ID=g12040.t1.intron16;Parent=g12040.t1
HiC_scaffold_3	AUGUSTUS	exon	28687500	28687686	.	-	.	ID=g12040.t1.exon17;Parent=g12040.t1
HiC_scaffold_3	AUGUSTUS	CDS	28687500	28687686	1.0	-	0	ID=g12040.t1.CDS17;Parent=g12040.t1
HiC_scaffold_3	AUGUSTUS	intron	28687687	28687934	1.0	-	.	ID=g12040.t1.intron17;Parent=g12040.t1
HiC_scaffold_3	AUGUSTUS	exon	28687935	28688072	.	-	.	ID=g12040.t1.exon18;Parent=g12040.t1
HiC_scaffold_3	AUGUSTUS	CDS	28687935	28688072	1.0	-	0	ID=g12040.t1.CDS18;Parent=g12040.t1
HiC_scaffold_3	AUGUSTUS	intron	28688073	28688385	1.0	-	.	ID=g12040.t1.intron18;Parent=g12040.t1
HiC_scaffold_3	AUGUSTUS	exon	28688386	28688934	.	-	.	ID=g12040.t1.exon19;Parent=g12040.t1
HiC_scaffold_3	AUGUSTUS	CDS	28688386	28688934	1.0	-	0	ID=g12040.t1.CDS19;Parent=g12040.t1
HiC_scaffold_3	AUGUSTUS	start_codon	28688932	28688934	.	-	0	ID=g12040.t1.start1;Parent=g12040.t1
HiC_scaffold_3	gmst	stop_codon	28690733	28690735	203.655016	-	0	ID=g12041.t1.stop1;Parent=g12041.t1
HiC_scaffold_3	gmst	CDS	28690733	28690738	203.655016	-	0	ID=g12041.t1.CDS1;Parent=g12041.t1
HiC_scaffold_3	gmst	exon	28690733	28690738	203.655016	-	0	ID=g12041.t1.exon1;Parent=g12041.t1
HiC_scaffold_3	gmst	gene	28690733	28697416	.	-	.	ID=g12041
HiC_scaffold_3	gmst	mRNA	28690733	28697416	.	-	.	ID=g12041.t1;Parent=g12041;em_target=9668.ENSMPUP00000016470;em_score=1956.7;em_evalue=0.0;em_tcov=.;em_OGs=KOG2173@1|root,KOG2173@2759|Eukaryota,38E8G@33154|Opisthokonta,3BDH2@33208|Metazoa,3CSAF@33213|Bilateria,487HN@7711|Chordata,4973M@7742|Vertebrata,3J36Y@40674|Mammalia,3EM86@33554|Carnivora;em_COG_cat=U;em_desc=Involved in autophagy and cytoplasm to vacuole transport (Cvt) vesicle formation. Plays a key role in the organization of the preautophagosomal structure phagophore assembly site (PAS), the nucleating site for formation of the sequestering vesicle;em_max_annot_lvl=33208|Metazoa;em_Preferred_name=ATG9A;em_KEGG_ko=ko:K17907;em_KEGG_Pathway=ko04136,ko04137,ko04138,ko04140,map04136,map04137,map04138,map04140;em_BRITE=ko00000,ko00001,ko02000,ko03029,ko04131;em_KEGG_TC=9.A.15.1;em_PFAMs=APG9;em_GOs=GO:0000045,GO:0000139,GO:0000272,GO:0000407,GO:0000421,GO:0000422,GO:0001817,GO:0001818,GO:0001894,GO:0001932,GO:0001934,GO:0002165,GO:0002376,GO:0003008,GO:0005575,GO:0005622,GO:0005623,GO:0005737,GO:0005768,GO:0005770,GO:0005773,GO:0005774,GO:0005776,GO:0005783,GO:0005789,GO:0005794,GO:0005802,GO:0005975,GO:0005976,GO:0005977,GO:0005980,GO:0006073,GO:0006091,GO:0006112,GO:0006914,GO:0006950,GO:0006952,GO:0006955,GO:0006979,GO:0006996,GO:0007005,GO:0007033,GO:0007154,GO:0007275,GO:0007552,GO:0007586,GO:0008104,GO:0008150,GO:0008152,GO:0008219,GO:0009056,GO:0009057,GO:0009251,GO:0009267,GO:0009605,GO:0009653,GO:0009791,GO:0009886,GO:0009893,GO:0009966,GO:0009967,GO:0009968,GO:0009987,GO:0009991,GO:0010008,GO:0010562,GO:0010604,GO:0010623,GO:0010646,GO:0010647,GO:0010648,GO:0010669,GO:0012501,GO:0012505,GO:0015980,GO:0016020,GO:0016021,GO:0016043,GO:0016052,GO:0016236,GO:0019220,GO:0019222,GO:0022411,GO:0022600,GO:0022607,GO:0023051,GO:0023056,GO:0023057,GO:0030054,GO:0030154,GO:0030277,GO:0031090,GO:0031224,GO:0031323,GO:0031325,GO:0031399,GO:0031401,GO:0031410,GO:0031667,GO:0031668,GO:0031669,GO:0031902,GO:0031982,GO:0031984,GO:0032006,GO:0032007,GO:0032268,GO:0032270,GO:0032479,GO:0032480,GO:0032501,GO:0032502,GO:0032588,GO:0032648,GO:0032688,GO:0032872,GO:0032874,GO:0033036,GO:0033365,GO:0033554,GO:0034067,GO:0034497,GO:0034599,GO:0034613,GO:0035069,GO:0035096,GO:0042175,GO:0042221,GO:0042325,GO:0042327,GO:0042592,GO:0042594,GO:0043170,GO:0043226,GO:0043227,GO:0043229,GO:0043231,GO:0043408,GO:0043410,GO:0044042,GO:0044085,GO:0044237,GO:0044238,GO:0044247,GO:0044248,GO:0044260,GO:0044262,GO:0044264,GO:0044275,GO:0044422,GO:0044424,GO:0044425,GO:0044431,GO:0044432,GO:0044433,GO:0044437,GO:0044440,GO:0044444,GO:0044446,GO:0044464,GO:0044804,GO:0044805,GO:0045087,GO:0045937,GO:0046328,GO:0046330,GO:0048468,GO:0048518,GO:0048519,GO:0048522,GO:0048523,GO:0048583,GO:0048584,GO:0048585,GO:0048707,GO:0048856,GO:0048869,GO:0048871,GO:0050789,GO:0050794,GO:0050896,GO:0051171,GO:0051173,GO:0051174,GO:0051179,GO:0051239,GO:0051241,GO:0051246,GO:0051247,GO:0051641,GO:0051716,GO:0055037,GO:0055114,GO:0060033,GO:0060249,GO:0060255,GO:0060729,GO:0061723,GO:0061726,GO:0061912,GO:0061919,GO:0065007,GO:0065008,GO:0070302,GO:0070304,GO:0070727,GO:0070887,GO:0070925,GO:0071496,GO:0071704,GO:0071840,GO:0080090,GO:0080134,GO:0080135,GO:0097708,GO:0098588,GO:0098791,GO:0098805,GO:0098827,GO:1901575,GO:1902531,GO:1902532,GO:1902533,GO:1903008,GO:1905037
HiC_scaffold_3	gmst	intron	28690739	28691031	203.655016	-	0	ID=g12041.t1.intron1;Parent=g12041.t1
HiC_scaffold_3	gmst	CDS	28691032	28691177	203.655016	-	2	ID=g12041.t1.CDS2;Parent=g12041.t1
HiC_scaffold_3	gmst	exon	28691032	28691177	203.655016	-	2	ID=g12041.t1.exon2;Parent=g12041.t1
HiC_scaffold_3	gmst	intron	28691178	28691371	203.655016	-	0	ID=g12041.t1.intron2;Parent=g12041.t1
HiC_scaffold_3	gmst	CDS	28691372	28691594	203.655016	-	0	ID=g12041.t1.CDS3;Parent=g12041.t1
HiC_scaffold_3	gmst	exon	28691372	28691594	203.655016	-	0	ID=g12041.t1.exon3;Parent=g12041.t1
HiC_scaffold_3	gmst	intron	28691595	28692333	203.655016	-	0	ID=g12041.t1.intron3;Parent=g12041.t1
HiC_scaffold_3	gmst	CDS	28692334	28692451	203.655016	-	1	ID=g12041.t1.CDS4;Parent=g12041.t1
HiC_scaffold_3	gmst	exon	28692334	28692451	203.655016	-	1	ID=g12041.t1.exon4;Parent=g12041.t1
HiC_scaffold_3	gmst	intron	28692452	28692559	203.655016	-	0	ID=g12041.t1.intron4;Parent=g12041.t1
HiC_scaffold_3	gmst	CDS	28692560	28692738	203.655016	-	0	ID=g12041.t1.CDS5;Parent=g12041.t1
HiC_scaffold_3	gmst	exon	28692560	28692738	203.655016	-	0	ID=g12041.t1.exon5;Parent=g12041.t1
HiC_scaffold_3	gmst	intron	28692739	28692950	203.655016	-	0	ID=g12041.t1.intron5;Parent=g12041.t1
HiC_scaffold_3	gmst	CDS	28692951	28693199	203.655016	-	0	ID=g12041.t1.CDS6;Parent=g12041.t1
HiC_scaffold_3	gmst	exon	28692951	28693199	203.655016	-	0	ID=g12041.t1.exon6;Parent=g12041.t1
HiC_scaffold_3	gmst	intron	28693200	28693531	203.655016	-	0	ID=g12041.t1.intron6;Parent=g12041.t1
HiC_scaffold_3	gmst	CDS	28693532	28693711	203.655016	-	0	ID=g12041.t1.CDS7;Parent=g12041.t1
HiC_scaffold_3	gmst	exon	28693532	28693711	203.655016	-	0	ID=g12041.t1.exon7;Parent=g12041.t1
HiC_scaffold_3	gmst	intron	28693712	28693817	203.655016	-	0	ID=g12041.t1.intron7;Parent=g12041.t1
HiC_scaffold_3	gmst	CDS	28693818	28693971	203.655016	-	1	ID=g12041.t1.CDS8;Parent=g12041.t1
HiC_scaffold_3	gmst	exon	28693818	28693971	203.655016	-	1	ID=g12041.t1.exon8;Parent=g12041.t1
HiC_scaffold_3	gmst	intron	28693972	28694071	203.655016	-	0	ID=g12041.t1.intron8;Parent=g12041.t1
HiC_scaffold_3	gmst	CDS	28694072	28694820	203.655016	-	0	ID=g12041.t1.CDS9;Parent=g12041.t1
HiC_scaffold_3	gmst	exon	28694072	28694820	203.655016	-	0	ID=g12041.t1.exon9;Parent=g12041.t1
HiC_scaffold_3	gmst	intron	28694821	28695058	203.655016	-	0	ID=g12041.t1.intron9;Parent=g12041.t1
HiC_scaffold_3	gmst	CDS	28695059	28695200	203.655016	-	1	ID=g12041.t1.CDS10;Parent=g12041.t1
HiC_scaffold_3	gmst	exon	28695059	28695200	203.655016	-	1	ID=g12041.t1.exon10;Parent=g12041.t1
HiC_scaffold_3	gmst	intron	28695201	28695378	203.655016	-	0	ID=g12041.t1.intron10;Parent=g12041.t1
HiC_scaffold_3	gmst	CDS	28695379	28695540	203.655016	-	1	ID=g12041.t1.CDS11;Parent=g12041.t1
HiC_scaffold_3	gmst	exon	28695379	28695540	203.655016	-	1	ID=g12041.t1.exon11;Parent=g12041.t1
HiC_scaffold_3	gmst	intron	28695541	28696553	203.655016	-	0	ID=g12041.t1.intron11;Parent=g12041.t1
HiC_scaffold_3	gmst	CDS	28696554	28696618	203.655016	-	0	ID=g12041.t1.CDS12;Parent=g12041.t1
HiC_scaffold_3	gmst	exon	28696554	28696618	203.655016	-	0	ID=g12041.t1.exon12;Parent=g12041.t1
HiC_scaffold_3	gmst	intron	28696619	28697148	203.655016	-	0	ID=g12041.t1.intron12;Parent=g12041.t1
HiC_scaffold_3	gmst	CDS	28697149	28697192	203.655016	-	2	ID=g12041.t1.CDS13;Parent=g12041.t1
HiC_scaffold_3	gmst	exon	28697149	28697192	203.655016	-	2	ID=g12041.t1.exon13;Parent=g12041.t1
HiC_scaffold_3	gmst	intron	28697193	28697313	203.655016	-	0	ID=g12041.t1.intron13;Parent=g12041.t1
HiC_scaffold_3	gmst	CDS	28697314	28697416	203.655016	-	0	ID=g12041.t1.CDS14;Parent=g12041.t1
HiC_scaffold_3	gmst	exon	28697314	28697416	203.655016	-	0	ID=g12041.t1.exon14;Parent=g12041.t1
HiC_scaffold_3	gmst	start_codon	28697414	28697416	203.655016	-	0	ID=g12041.t1.start1;Parent=g12041.t1
HiC_scaffold_3	AUGUSTUS	start_codon	28699684	28699686	.	+	0	ID=g12042.t1.start1;Parent=g12042.t1
HiC_scaffold_3	AUGUSTUS	exon	28699684	28699831	.	+	.	ID=g12042.t1.exon1;Parent=g12042.t1
HiC_scaffold_3	AUGUSTUS	CDS	28699684	28699831	1.0	+	0	ID=g12042.t1.CDS1;Parent=g12042.t1
HiC_scaffold_3	AUGUSTUS	gene	28699684	28705143	.	+	.	ID=g12042
HiC_scaffold_3	AUGUSTUS	mRNA	28699684	28705143	1.0	+	.	ID=g12042.t1;Parent=g12042;em_target=9668.ENSMPUP00000016477;em_score=1561.7;em_evalue=0.0;em_tcov=.;em_OGs=KOG2505@1|root,KOG2505@2759|Eukaryota,39G6A@33154|Opisthokonta,3BBNT@33208|Metazoa,3CSI9@33213|Bilateria,489Q0@7711|Chordata,48X3I@7742|Vertebrata,3J4EQ@40674|Mammalia,3EEE1@33554|Carnivora;em_COG_cat=A;em_desc=Ankyrin repeat and zinc finger domain containing 1;em_max_annot_lvl=33208|Metazoa;em_Preferred_name=ANKZF1;em_PFAMs=Ank,Ank_5;em_GOs=GO:0000302,GO:0005575,GO:0005622,GO:0005623,GO:0005737,GO:0005739,GO:0005740,GO:0005741,GO:0006508,GO:0006511,GO:0006515,GO:0006807,GO:0006950,GO:0006979,GO:0008150,GO:0008152,GO:0009056,GO:0009057,GO:0009636,GO:0009987,GO:0010033,GO:0010035,GO:0010243,GO:0010498,GO:0016020,GO:0019538,GO:0019867,GO:0019941,GO:0030163,GO:0030425,GO:0030433,GO:0031090,GO:0031966,GO:0031967,GO:0031968,GO:0031975,GO:0032991,GO:0033554,GO:0034599,GO:0034614,GO:0034976,GO:0035690,GO:0035966,GO:0035967,GO:0036266,GO:0036477,GO:0036503,GO:0042221,GO:0042493,GO:0042542,GO:0042995,GO:0043005,GO:0043161,GO:0043170,GO:0043226,GO:0043227,GO:0043229,GO:0043231,GO:0043632,GO:0044237,GO:0044238,GO:0044248,GO:0044257,GO:0044260,GO:0044265,GO:0044267,GO:0044422,GO:0044424,GO:0044425,GO:0044429,GO:0044444,GO:0044446,GO:0044455,GO:0044463,GO:0044464,GO:0046677,GO:0050896,GO:0051603,GO:0051716,GO:0051788,GO:0070301,GO:0070887,GO:0071218,GO:0071236,GO:0071310,GO:0071630,GO:0071704,GO:0072671,GO:0097237,GO:0097447,GO:0097458,GO:0098588,GO:0098796,GO:0098798,GO:0098799,GO:0098805,GO:0120025,GO:0120038,GO:1901564,GO:1901565,GO:1901575,GO:1901698,GO:1901700,GO:1901701
HiC_scaffold_3	AUGUSTUS	intron	28699832	28700577	1.0	+	.	ID=g12042.t1.intron1;Parent=g12042.t1
HiC_scaffold_3	AUGUSTUS	exon	28700578	28700684	.	+	.	ID=g12042.t1.exon2;Parent=g12042.t1
HiC_scaffold_3	AUGUSTUS	CDS	28700578	28700684	1.0	+	2	ID=g12042.t1.CDS2;Parent=g12042.t1
HiC_scaffold_3	AUGUSTUS	intron	28700685	28700907	1.0	+	.	ID=g12042.t1.intron2;Parent=g12042.t1
HiC_scaffold_3	AUGUSTUS	exon	28700908	28701010	.	+	.	ID=g12042.t1.exon3;Parent=g12042.t1
HiC_scaffold_3	AUGUSTUS	CDS	28700908	28701010	1.0	+	0	ID=g12042.t1.CDS3;Parent=g12042.t1
HiC_scaffold_3	AUGUSTUS	intron	28701011	28701128	1.0	+	.	ID=g12042.t1.intron3;Parent=g12042.t1
HiC_scaffold_3	AUGUSTUS	exon	28701129	28701322	.	+	.	ID=g12042.t1.exon4;Parent=g12042.t1
HiC_scaffold_3	AUGUSTUS	CDS	28701129	28701322	1.0	+	2	ID=g12042.t1.CDS4;Parent=g12042.t1
HiC_scaffold_3	AUGUSTUS	intron	28701323	28701713	1.0	+	.	ID=g12042.t1.intron4;Parent=g12042.t1
HiC_scaffold_3	AUGUSTUS	exon	28701714	28701826	.	+	.	ID=g12042.t1.exon5;Parent=g12042.t1
HiC_scaffold_3	AUGUSTUS	CDS	28701714	28701826	1.0	+	0	ID=g12042.t1.CDS5;Parent=g12042.t1
HiC_scaffold_3	AUGUSTUS	intron	28701827	28701921	1.0	+	.	ID=g12042.t1.intron5;Parent=g12042.t1
HiC_scaffold_3	AUGUSTUS	exon	28701922	28702069	.	+	.	ID=g12042.t1.exon6;Parent=g12042.t1
HiC_scaffold_3	AUGUSTUS	CDS	28701922	28702069	1.0	+	1	ID=g12042.t1.CDS6;Parent=g12042.t1
HiC_scaffold_3	AUGUSTUS	intron	28702070	28702353	1.0	+	.	ID=g12042.t1.intron6;Parent=g12042.t1
HiC_scaffold_3	AUGUSTUS	exon	28702354	28702582	.	+	.	ID=g12042.t1.exon7;Parent=g12042.t1
HiC_scaffold_3	AUGUSTUS	CDS	28702354	28702582	1.0	+	0	ID=g12042.t1.CDS7;Parent=g12042.t1
HiC_scaffold_3	AUGUSTUS	intron	28702583	28702730	1.0	+	.	ID=g12042.t1.intron7;Parent=g12042.t1
HiC_scaffold_3	AUGUSTUS	exon	28702731	28702877	.	+	.	ID=g12042.t1.exon8;Parent=g12042.t1
HiC_scaffold_3	AUGUSTUS	CDS	28702731	28702877	1.0	+	2	ID=g12042.t1.CDS8;Parent=g12042.t1
HiC_scaffold_3	AUGUSTUS	intron	28702878	28703528	1.0	+	.	ID=g12042.t1.intron8;Parent=g12042.t1
HiC_scaffold_3	AUGUSTUS	exon	28703529	28704012	.	+	.	ID=g12042.t1.exon9;Parent=g12042.t1
HiC_scaffold_3	AUGUSTUS	CDS	28703529	28704012	1.0	+	2	ID=g12042.t1.CDS9;Parent=g12042.t1
HiC_scaffold_3	AUGUSTUS	intron	28704013	28704175	1.0	+	.	ID=g12042.t1.intron9;Parent=g12042.t1
HiC_scaffold_3	AUGUSTUS	exon	28704176	28704287	.	+	.	ID=g12042.t1.exon10;Parent=g12042.t1
HiC_scaffold_3	AUGUSTUS	CDS	28704176	28704287	1.0	+	1	ID=g12042.t1.CDS10;Parent=g12042.t1
HiC_scaffold_3	AUGUSTUS	intron	28704288	28704422	1.0	+	.	ID=g12042.t1.intron10;Parent=g12042.t1
HiC_scaffold_3	AUGUSTUS	exon	28704423	28704590	.	+	.	ID=g12042.t1.exon11;Parent=g12042.t1
HiC_scaffold_3	AUGUSTUS	CDS	28704423	28704590	1.0	+	0	ID=g12042.t1.CDS11;Parent=g12042.t1
HiC_scaffold_3	AUGUSTUS	intron	28704591	28704727	1.0	+	.	ID=g12042.t1.intron11;Parent=g12042.t1
HiC_scaffold_3	AUGUSTUS	exon	28704728	28704813	.	+	.	ID=g12042.t1.exon12;Parent=g12042.t1
HiC_scaffold_3	AUGUSTUS	CDS	28704728	28704813	1.0	+	0	ID=g12042.t1.CDS12;Parent=g12042.t1
HiC_scaffold_3	AUGUSTUS	intron	28704814	28705019	1.0	+	.	ID=g12042.t1.intron12;Parent=g12042.t1
HiC_scaffold_3	AUGUSTUS	exon	28705020	28705143	.	+	.	ID=g12042.t1.exon13;Parent=g12042.t1
HiC_scaffold_3	AUGUSTUS	CDS	28705020	28705143	1.0	+	1	ID=g12042.t1.CDS13;Parent=g12042.t1
HiC_scaffold_3	AUGUSTUS	stop_codon	28705141	28705143	.	+	0	ID=g12042.t1.stop1;Parent=g12042.t1
HiC_scaffold_3	AUGUSTUS	stop_codon	28705459	28705461	.	-	0	ID=g12043.t1.stop1;Parent=g12043.t1
HiC_scaffold_3	AUGUSTUS	exon	28705459	28705728	.	-	.	ID=g12043.t1.exon1;Parent=g12043.t1
HiC_scaffold_3	AUGUSTUS	CDS	28705459	28705728	1.0	-	0	ID=g12043.t1.CDS1;Parent=g12043.t1
HiC_scaffold_3	AUGUSTUS	gene	28705459	28713744	.	-	.	ID=g12043
HiC_scaffold_3	AUGUSTUS	mRNA	28705459	28713744	1.0	-	.	ID=g12043.t1;Parent=g12043;em_target=9668.ENSMPUP00000016479;em_score=1500.8;em_evalue=0.0;em_tcov=.;em_OGs=COG1874@1|root,KOG0496@2759|Eukaryota,38D50@33154|Opisthokonta,3B96H@33208|Metazoa,3CREN@33213|Bilateria,488WS@7711|Chordata,491BM@7742|Vertebrata,3JAHZ@40674|Mammalia,3EGBE@33554|Carnivora;em_COG_cat=G;em_desc=Belongs to the glycosyl hydrolase 35 family;em_max_annot_lvl=33208|Metazoa;em_Preferred_name=GLB1L;em_PFAMs=BetaGal_dom4_5,Glyco_hydro_35;em_GOs=GO:0003674,GO:0003824,GO:0004553,GO:0004565,GO:0005488,GO:0005515,GO:0005575,GO:0005622,GO:0005623,GO:0005737,GO:0005773,GO:0005975,GO:0005996,GO:0006012,GO:0008150,GO:0008152,GO:0015925,GO:0016787,GO:0016798,GO:0019318,GO:0042802,GO:0042803,GO:0043226,GO:0043227,GO:0043229,GO:0043231,GO:0044238,GO:0044281,GO:0044424,GO:0044444,GO:0044464,GO:0046983,GO:0071704;em_EC=3.2.1.23;em_KEGG_ko=ko:K12309;em_KEGG_Pathway=ko00052,ko00511,ko00531,ko00600,ko00604,ko01100,ko04142,map00052,map00511,map00531,map00600,map00604,map01100,map04142;em_KEGG_Module=M00079;em_KEGG_Reaction=R01678,R03355,R04633,R06010,R07807;em_KEGG_rclass=RC00049;em_BRITE=ko00000,ko00001,ko00002,ko01000,ko04147
HiC_scaffold_3	AUGUSTUS	intron	28705729	28706101	1.0	-	.	ID=g12043.t1.intron1;Parent=g12043.t1
HiC_scaffold_3	AUGUSTUS	exon	28706102	28706317	.	-	.	ID=g12043.t1.exon2;Parent=g12043.t1
HiC_scaffold_3	AUGUSTUS	CDS	28706102	28706317	1.0	-	0	ID=g12043.t1.CDS2;Parent=g12043.t1
HiC_scaffold_3	AUGUSTUS	intron	28706318	28706446	1.0	-	.	ID=g12043.t1.intron2;Parent=g12043.t1
HiC_scaffold_3	AUGUSTUS	exon	28706447	28706578	.	-	.	ID=g12043.t1.exon3;Parent=g12043.t1
HiC_scaffold_3	AUGUSTUS	CDS	28706447	28706578	1.0	-	0	ID=g12043.t1.CDS3;Parent=g12043.t1
HiC_scaffold_3	AUGUSTUS	intron	28706579	28706876	1.0	-	.	ID=g12043.t1.intron3;Parent=g12043.t1
HiC_scaffold_3	AUGUSTUS	exon	28706877	28706990	.	-	.	ID=g12043.t1.exon4;Parent=g12043.t1
HiC_scaffold_3	AUGUSTUS	CDS	28706877	28706990	1.0	-	0	ID=g12043.t1.CDS4;Parent=g12043.t1
HiC_scaffold_3	AUGUSTUS	intron	28706991	28707133	1.0	-	.	ID=g12043.t1.intron4;Parent=g12043.t1
HiC_scaffold_3	AUGUSTUS	exon	28707134	28707223	.	-	.	ID=g12043.t1.exon5;Parent=g12043.t1
HiC_scaffold_3	AUGUSTUS	CDS	28707134	28707223	1.0	-	0	ID=g12043.t1.CDS5;Parent=g12043.t1
HiC_scaffold_3	AUGUSTUS	intron	28707224	28707340	1.0	-	.	ID=g12043.t1.intron5;Parent=g12043.t1
HiC_scaffold_3	AUGUSTUS	exon	28707341	28707415	.	-	.	ID=g12043.t1.exon6;Parent=g12043.t1
HiC_scaffold_3	AUGUSTUS	CDS	28707341	28707415	1.0	-	0	ID=g12043.t1.CDS6;Parent=g12043.t1
HiC_scaffold_3	AUGUSTUS	intron	28707416	28707723	1.0	-	.	ID=g12043.t1.intron6;Parent=g12043.t1
HiC_scaffold_3	AUGUSTUS	exon	28707724	28707842	.	-	.	ID=g12043.t1.exon7;Parent=g12043.t1
HiC_scaffold_3	AUGUSTUS	CDS	28707724	28707842	1.0	-	2	ID=g12043.t1.CDS7;Parent=g12043.t1
HiC_scaffold_3	AUGUSTUS	intron	28707843	28708039	1.0	-	.	ID=g12043.t1.intron7;Parent=g12043.t1
HiC_scaffold_3	AUGUSTUS	exon	28708040	28708080	.	-	.	ID=g12043.t1.exon8;Parent=g12043.t1
HiC_scaffold_3	AUGUSTUS	CDS	28708040	28708080	1.0	-	1	ID=g12043.t1.CDS8;Parent=g12043.t1
HiC_scaffold_3	AUGUSTUS	intron	28708081	28708187	1.0	-	.	ID=g12043.t1.intron8;Parent=g12043.t1
HiC_scaffold_3	AUGUSTUS	exon	28708188	28708309	.	-	.	ID=g12043.t1.exon9;Parent=g12043.t1
HiC_scaffold_3	AUGUSTUS	CDS	28708188	28708309	1.0	-	0	ID=g12043.t1.CDS9;Parent=g12043.t1
HiC_scaffold_3	AUGUSTUS	intron	28708310	28708412	1.0	-	.	ID=g12043.t1.intron9;Parent=g12043.t1
HiC_scaffold_3	AUGUSTUS	exon	28708413	28708471	.	-	.	ID=g12043.t1.exon10;Parent=g12043.t1
HiC_scaffold_3	AUGUSTUS	CDS	28708413	28708471	1.0	-	2	ID=g12043.t1.CDS10;Parent=g12043.t1
HiC_scaffold_3	AUGUSTUS	intron	28708472	28708554	1.0	-	.	ID=g12043.t1.intron10;Parent=g12043.t1
HiC_scaffold_3	AUGUSTUS	exon	28708555	28708729	.	-	.	ID=g12043.t1.exon11;Parent=g12043.t1
HiC_scaffold_3	AUGUSTUS	CDS	28708555	28708729	1.0	-	0	ID=g12043.t1.CDS11;Parent=g12043.t1
HiC_scaffold_3	AUGUSTUS	intron	28708730	28708818	1.0	-	.	ID=g12043.t1.intron11;Parent=g12043.t1
HiC_scaffold_3	AUGUSTUS	exon	28708819	28708913	.	-	.	ID=g12043.t1.exon12;Parent=g12043.t1
HiC_scaffold_3	AUGUSTUS	CDS	28708819	28708913	1.0	-	2	ID=g12043.t1.CDS12;Parent=g12043.t1
HiC_scaffold_3	AUGUSTUS	intron	28708914	28712664	1.0	-	.	ID=g12043.t1.intron12;Parent=g12043.t1
HiC_scaffold_3	AUGUSTUS	exon	28712665	28712725	.	-	.	ID=g12043.t1.exon13;Parent=g12043.t1
HiC_scaffold_3	AUGUSTUS	CDS	28712665	28712725	1.0	-	0	ID=g12043.t1.CDS13;Parent=g12043.t1
HiC_scaffold_3	AUGUSTUS	intron	28712726	28712914	1.0	-	.	ID=g12043.t1.intron13;Parent=g12043.t1
HiC_scaffold_3	AUGUSTUS	exon	28712915	28713065	.	-	.	ID=g12043.t1.exon14;Parent=g12043.t1
HiC_scaffold_3	AUGUSTUS	CDS	28712915	28713065	1.0	-	1	ID=g12043.t1.CDS14;Parent=g12043.t1
HiC_scaffold_3	AUGUSTUS	intron	28713066	28713309	1.0	-	.	ID=g12043.t1.intron14;Parent=g12043.t1
HiC_scaffold_3	AUGUSTUS	exon	28713310	28713476	.	-	.	ID=g12043.t1.exon15;Parent=g12043.t1
HiC_scaffold_3	AUGUSTUS	CDS	28713310	28713476	1.0	-	0	ID=g12043.t1.CDS15;Parent=g12043.t1
HiC_scaffold_3	AUGUSTUS	intron	28713477	28713675	1.0	-	.	ID=g12043.t1.intron15;Parent=g12043.t1
HiC_scaffold_3	AUGUSTUS	exon	28713676	28713744	.	-	.	ID=g12043.t1.exon16;Parent=g12043.t1
HiC_scaffold_3	AUGUSTUS	CDS	28713676	28713744	1.0	-	0	ID=g12043.t1.CDS16;Parent=g12043.t1
HiC_scaffold_3	AUGUSTUS	start_codon	28713742	28713744	.	-	0	ID=g12043.t1.start1;Parent=g12043.t1
HiC_scaffold_3	AUGUSTUS	start_codon	28715720	28715722	.	+	0	ID=g12044.t1.start1;Parent=g12044.t1
HiC_scaffold_3	AUGUSTUS	exon	28715720	28715805	.	+	.	ID=g12044.t1.exon1;Parent=g12044.t1
HiC_scaffold_3	AUGUSTUS	CDS	28715720	28715805	1.0	+	0	ID=g12044.t1.CDS1;Parent=g12044.t1
HiC_scaffold_3	AUGUSTUS	gene	28715720	28718309	.	+	.	ID=g12044
HiC_scaffold_3	AUGUSTUS	mRNA	28715720	28718309	1.0	+	.	ID=g12044.t1;Parent=g12044;em_target=9668.ENSMPUP00000016499;em_score=695.4;em_evalue=2.1e-212;em_tcov=.;em_OGs=KOG2345@1|root,KOG2345@2759|Eukaryota,39IAX@33154|Opisthokonta,3BEJM@33208|Metazoa,3D0M6@33213|Bilateria,486Y6@7711|Chordata,48W05@7742|Vertebrata,3J6P7@40674|Mammalia,3EQGP@33554|Carnivora;em_COG_cat=T;em_desc=kinase 16;em_max_annot_lvl=33208|Metazoa;em_Preferred_name=STK16;em_EC=2.7.11.1;em_KEGG_ko=ko:K08856;em_BRITE=ko00000,ko01000,ko01001;em_PFAMs=Pkinase;em_GOs=GO:0000981,GO:0000982,GO:0001077,GO:0001228,GO:0003674,GO:0003700,GO:0003824,GO:0004672,GO:0004674,GO:0005575,GO:0005622,GO:0005623,GO:0005737,GO:0005798,GO:0005829,GO:0006139,GO:0006351,GO:0006355,GO:0006357,GO:0006366,GO:0006464,GO:0006468,GO:0006725,GO:0006793,GO:0006796,GO:0006807,GO:0008150,GO:0008152,GO:0008361,GO:0009058,GO:0009059,GO:0009719,GO:0009889,GO:0009891,GO:0009893,GO:0009987,GO:0010033,GO:0010467,GO:0010468,GO:0010556,GO:0010557,GO:0010604,GO:0010628,GO:0016043,GO:0016070,GO:0016301,GO:0016310,GO:0016740,GO:0016772,GO:0016773,GO:0018130,GO:0019219,GO:0019222,GO:0019438,GO:0019538,GO:0031323,GO:0031325,GO:0031326,GO:0031328,GO:0031410,GO:0031982,GO:0032535,GO:0032774,GO:0034641,GO:0034645,GO:0034654,GO:0036211,GO:0042221,GO:0043170,GO:0043226,GO:0043227,GO:0043229,GO:0043412,GO:0044237,GO:0044238,GO:0044249,GO:0044260,GO:0044267,GO:0044271,GO:0044424,GO:0044444,GO:0044464,GO:0045793,GO:0045893,GO:0045935,GO:0045944,GO:0046483,GO:0046777,GO:0048518,GO:0048522,GO:0050789,GO:0050794,GO:0050896,GO:0051171,GO:0051173,GO:0051252,GO:0051254,GO:0051716,GO:0060255,GO:0065007,GO:0065008,GO:0070848,GO:0070887,GO:0071310,GO:0071363,GO:0071495,GO:0071559,GO:0071560,GO:0071704,GO:0071840,GO:0080090,GO:0090066,GO:0090304,GO:0097659,GO:0097708,GO:0140096,GO:0140110,GO:1901360,GO:1901362,GO:1901564,GO:1901576,GO:1902680,GO:1903506,GO:1903508,GO:2000112,GO:2001141
HiC_scaffold_3	AUGUSTUS	intron	28715806	28716387	1.0	+	.	ID=g12044.t1.intron1;Parent=g12044.t1
HiC_scaffold_3	AUGUSTUS	exon	28716388	28716607	.	+	.	ID=g12044.t1.exon2;Parent=g12044.t1
HiC_scaffold_3	AUGUSTUS	CDS	28716388	28716607	1.0	+	1	ID=g12044.t1.CDS2;Parent=g12044.t1
HiC_scaffold_3	AUGUSTUS	intron	28716608	28716871	1.0	+	.	ID=g12044.t1.intron2;Parent=g12044.t1
HiC_scaffold_3	AUGUSTUS	exon	28716872	28717005	.	+	.	ID=g12044.t1.exon3;Parent=g12044.t1
HiC_scaffold_3	AUGUSTUS	CDS	28716872	28717005	1.0	+	0	ID=g12044.t1.CDS3;Parent=g12044.t1
HiC_scaffold_3	AUGUSTUS	intron	28717006	28717175	1.0	+	.	ID=g12044.t1.intron3;Parent=g12044.t1
HiC_scaffold_3	AUGUSTUS	exon	28717176	28717296	.	+	.	ID=g12044.t1.exon4;Parent=g12044.t1
HiC_scaffold_3	AUGUSTUS	CDS	28717176	28717296	1.0	+	1	ID=g12044.t1.CDS4;Parent=g12044.t1
HiC_scaffold_3	AUGUSTUS	intron	28717297	28717417	1.0	+	.	ID=g12044.t1.intron4;Parent=g12044.t1
HiC_scaffold_3	AUGUSTUS	exon	28717418	28717513	.	+	.	ID=g12044.t1.exon5;Parent=g12044.t1
HiC_scaffold_3	AUGUSTUS	CDS	28717418	28717513	1.0	+	0	ID=g12044.t1.CDS5;Parent=g12044.t1
HiC_scaffold_3	AUGUSTUS	intron	28717514	28717932	1.0	+	.	ID=g12044.t1.intron5;Parent=g12044.t1
HiC_scaffold_3	AUGUSTUS	exon	28717933	28718054	.	+	.	ID=g12044.t1.exon6;Parent=g12044.t1
HiC_scaffold_3	AUGUSTUS	CDS	28717933	28718054	1.0	+	0	ID=g12044.t1.CDS6;Parent=g12044.t1
HiC_scaffold_3	AUGUSTUS	intron	28718055	28718170	1.0	+	.	ID=g12044.t1.intron6;Parent=g12044.t1
HiC_scaffold_3	AUGUSTUS	exon	28718171	28718309	.	+	.	ID=g12044.t1.exon7;Parent=g12044.t1
HiC_scaffold_3	AUGUSTUS	CDS	28718171	28718309	1.0	+	1	ID=g12044.t1.CDS7;Parent=g12044.t1
HiC_scaffold_3	AUGUSTUS	stop_codon	28718307	28718309	.	+	0	ID=g12044.t1.stop1;Parent=g12044.t1
HiC_scaffold_3	AUGUSTUS	stop_codon	28720195	28720197	.	-	0	ID=g12045.t1.stop1;Parent=g12045.t1
HiC_scaffold_3	AUGUSTUS	exon	28720195	28721166	.	-	.	ID=g12045.t1.exon1;Parent=g12045.t1
HiC_scaffold_3	AUGUSTUS	CDS	28720195	28721166	1.0	-	0	ID=g12045.t1.CDS1;Parent=g12045.t1
HiC_scaffold_3	AUGUSTUS	gene	28720195	28723815	.	-	.	ID=g12045
HiC_scaffold_3	AUGUSTUS	mRNA	28720195	28723815	0.99	-	.	ID=g12045.t1;Parent=g12045;em_target=10036.XP_005070529.1;em_score=1050.4;em_evalue=0.0;em_tcov=.;em_OGs=COG5023@1|root,KOG1376@2759|Eukaryota,38E06@33154|Opisthokonta,3BAUV@33208|Metazoa,3CRFN@33213|Bilateria,482DA@7711|Chordata,48VUP@7742|Vertebrata,3J2CW@40674|Mammalia,35DYT@314146|Euarchontoglires,4PVXU@9989|Rodentia;em_COG_cat=Z;em_desc=Tubulin is the major constituent of microtubules. It binds two moles of GTP, one at an exchangeable site on the beta chain and one at a non-exchangeable site on the alpha chain;em_max_annot_lvl=33208|Metazoa;em_Preferred_name=TUBA4A;em_KEGG_ko=ko:K07374;em_KEGG_Pathway=ko04145,ko04210,ko04530,ko04540,ko05130,map04145,map04210,map04530,map04540,map05130;em_BRITE=ko00000,ko00001,ko03019,ko03036,ko04147,ko04812;em_PFAMs=Tubulin,Tubulin_C;em_GOs=GO:0000086,GO:0000278,GO:0002576,GO:0003674,GO:0005488,GO:0005515,GO:0005575,GO:0005576,GO:0005622,GO:0005623,GO:0005737,GO:0005829,GO:0005856,GO:0005874,GO:0006810,GO:0006887,GO:0006996,GO:0007049,GO:0007346,GO:0008150,GO:0009987,GO:0010389,GO:0010564,GO:0015630,GO:0016043,GO:0016192,GO:0019899,GO:0019900,GO:0019901,GO:0022402,GO:0022406,GO:0022607,GO:0030030,GO:0030031,GO:0032940,GO:0043226,GO:0043228,GO:0043229,GO:0043232,GO:0044085,GO:0044422,GO:0044424,GO:0044430,GO:0044444,GO:0044446,GO:0044464,GO:0044770,GO:0044772,GO:0044782,GO:0044839,GO:0045055,GO:0046903,GO:0050789,GO:0050794,GO:0051179,GO:0051234,GO:0051640,GO:0051641,GO:0051726,GO:0060271,GO:0065007,GO:0070925,GO:0071840,GO:0097711,GO:0099080,GO:0099081,GO:0099512,GO:0099513,GO:0120031,GO:0120036,GO:0140056,GO:1901987,GO:1901990,GO:1902749,GO:1903047
HiC_scaffold_3	AUGUSTUS	intron	28721167	28721408	1.0	-	.	ID=g12045.t1.intron1;Parent=g12045.t1
HiC_scaffold_3	AUGUSTUS	exon	28721409	28721557	.	-	.	ID=g12045.t1.exon2;Parent=g12045.t1
HiC_scaffold_3	AUGUSTUS	CDS	28721409	28721557	1.0	-	2	ID=g12045.t1.CDS2;Parent=g12045.t1
HiC_scaffold_3	AUGUSTUS	intron	28721558	28721850	1.0	-	.	ID=g12045.t1.intron2;Parent=g12045.t1
HiC_scaffold_3	AUGUSTUS	exon	28721851	28722073	.	-	.	ID=g12045.t1.exon3;Parent=g12045.t1
HiC_scaffold_3	AUGUSTUS	CDS	28721851	28722073	0.99	-	0	ID=g12045.t1.CDS3;Parent=g12045.t1
HiC_scaffold_3	AUGUSTUS	intron	28722074	28723812	1.0	-	.	ID=g12045.t1.intron3;Parent=g12045.t1
HiC_scaffold_3	AUGUSTUS	exon	28723813	28723815	.	-	.	ID=g12045.t1.exon4;Parent=g12045.t1
HiC_scaffold_3	AUGUSTUS	start_codon	28723813	28723815	.	-	0	ID=g12045.t1.start1;Parent=g12045.t1
HiC_scaffold_3	AUGUSTUS	CDS	28723813	28723815	0.99	-	0	ID=g12045.t1.CDS4;Parent=g12045.t1
HiC_scaffold_3	AUGUSTUS	start_codon	28747391	28747393	.	+	0	ID=g12046.t1.start1;Parent=g12046.t1
HiC_scaffold_3	gmst	start_codon	28747391	28747393	68.602158	+	0	ID=g12046.t3.start1;Parent=g12046.t3
HiC_scaffold_3	gmst	start_codon	28747391	28747393	80.802213	+	0	ID=g12046.t2.start1;Parent=g12046.t2
HiC_scaffold_3	AUGUSTUS	exon	28747391	28747455	.	+	.	ID=g12046.t1.exon1;Parent=g12046.t1
HiC_scaffold_3	AUGUSTUS	CDS	28747391	28747455	1.0	+	0	ID=g12046.t1.CDS1;Parent=g12046.t1
HiC_scaffold_3	gmst	CDS	28747391	28747455	68.602158	+	0	ID=g12046.t3.CDS1;Parent=g12046.t3
HiC_scaffold_3	gmst	exon	28747391	28747455	68.602158	+	0	ID=g12046.t3.exon1;Parent=g12046.t3
HiC_scaffold_3	gmst	CDS	28747391	28747455	80.802213	+	0	ID=g12046.t2.CDS1;Parent=g12046.t2
HiC_scaffold_3	gmst	exon	28747391	28747455	80.802213	+	0	ID=g12046.t2.exon1;Parent=g12046.t2
HiC_scaffold_3	gmst	mRNA	28747391	28752404	.	+	.	ID=g12046.t2;Parent=g12046;em_target=29073.XP_008688648.1;em_score=703.3;em_evalue=1.5e-214;em_tcov=.;em_OGs=COG0484@1|root,KOG0714@2759|Eukaryota,39KD9@33154|Opisthokonta,3BDGT@33208|Metazoa,3CYUN@33213|Bilateria,488NN@7711|Chordata,48ZG7@7742|Vertebrata,3J6EJ@40674|Mammalia,3ES7M@33554|Carnivora;em_COG_cat=O;em_desc=homolog, subfamily B, member 2;em_max_annot_lvl=33208|Metazoa;em_Preferred_name=DNAJB2;em_KEGG_ko=ko:K09508,ko:K09512;em_KEGG_Pathway=ko04141,map04141;em_BRITE=ko00000,ko00001,ko03110;em_PFAMs=DnaJ,UIM;em_GOs=GO:0001558,GO:0001671,GO:0003674,GO:0005488,GO:0005515,GO:0005575,GO:0005622,GO:0005623,GO:0005634,GO:0005635,GO:0005737,GO:0005783,GO:0005789,GO:0005829,GO:0006457,GO:0006508,GO:0006511,GO:0006807,GO:0006950,GO:0006986,GO:0008047,GO:0008150,GO:0008152,GO:0008285,GO:0009056,GO:0009057,GO:0009892,GO:0009893,GO:0009894,GO:0009896,GO:0009987,GO:0010033,GO:0010243,GO:0010498,GO:0010604,GO:0010605,GO:0012505,GO:0016020,GO:0016234,GO:0019222,GO:0019538,GO:0019725,GO:0019898,GO:0019899,GO:0019941,GO:0030162,GO:0030163,GO:0030234,GO:0030308,GO:0030433,GO:0030544,GO:0031072,GO:0031090,GO:0031224,GO:0031227,GO:0031312,GO:0031323,GO:0031324,GO:0031325,GO:0031329,GO:0031331,GO:0031396,GO:0031398,GO:0031399,GO:0031400,GO:0031401,GO:0031593,GO:0031625,GO:0031965,GO:0031967,GO:0031975,GO:0031984,GO:0032091,GO:0032182,GO:0032268,GO:0032269,GO:0032270,GO:0032434,GO:0032436,GO:0032781,GO:0032879,GO:0032880,GO:0033554,GO:0034976,GO:0035966,GO:0036503,GO:0040008,GO:0042026,GO:0042127,GO:0042175,GO:0042176,GO:0042221,GO:0042406,GO:0042592,GO:0043085,GO:0043130,GO:0043161,GO:0043170,GO:0043226,GO:0043227,GO:0043229,GO:0043231,GO:0043393,GO:0043462,GO:0043632,GO:0044087,GO:0044092,GO:0044093,GO:0044237,GO:0044238,GO:0044248,GO:0044257,GO:0044260,GO:0044265,GO:0044267,GO:0044389,GO:0044422,GO:0044424,GO:0044425,GO:0044428,GO:0044432,GO:0044444,GO:0044446,GO:0044464,GO:0044877,GO:0045732,GO:0045861,GO:0045862,GO:0045926,GO:0048471,GO:0048518,GO:0048519,GO:0048522,GO:0048523,GO:0050789,GO:0050790,GO:0050794,GO:0050896,GO:0051082,GO:0051087,GO:0051098,GO:0051100,GO:0051128,GO:0051129,GO:0051171,GO:0051172,GO:0051173,GO:0051246,GO:0051247,GO:0051248,GO:0051336,GO:0051345,GO:0051603,GO:0051716,GO:0060249,GO:0060255,GO:0060589,GO:0060590,GO:0061077,GO:0061136,GO:0065007,GO:0065008,GO:0065009,GO:0070050,GO:0070628,GO:0071704,GO:0080090,GO:0090083,GO:0090084,GO:0090085,GO:0090086,GO:0098552,GO:0098554,GO:0098562,GO:0098772,GO:0098827,GO:0140030,GO:0140035,GO:0140036,GO:1901564,GO:1901565,GO:1901575,GO:1901698,GO:1901800,GO:1903050,GO:1903052,GO:1903320,GO:1903321,GO:1903322,GO:1903332,GO:1903362,GO:1903364,GO:1903644,GO:2000058,GO:2000060
HiC_scaffold_3	gmst	mRNA	28747391	28752404	.	+	.	ID=g12046.t3;Parent=g12046;em_target=29073.XP_008688648.1;em_score=607.0;em_evalue=2e-185;em_tcov=.;em_OGs=COG0484@1|root,KOG0714@2759|Eukaryota,39KD9@33154|Opisthokonta,3BDGT@33208|Metazoa,3CYUN@33213|Bilateria,488NN@7711|Chordata,48ZG7@7742|Vertebrata,3J6EJ@40674|Mammalia,3ES7M@33554|Carnivora;em_COG_cat=O;em_desc=homolog, subfamily B, member 2;em_max_annot_lvl=33208|Metazoa;em_Preferred_name=DNAJB2;em_KEGG_ko=ko:K09508,ko:K09512;em_KEGG_Pathway=ko04141,map04141;em_BRITE=ko00000,ko00001,ko03110;em_PFAMs=DnaJ,UIM;em_GOs=GO:0001558,GO:0001671,GO:0003674,GO:0005488,GO:0005515,GO:0005575,GO:0005622,GO:0005623,GO:0005634,GO:0005635,GO:0005737,GO:0005783,GO:0005789,GO:0005829,GO:0006457,GO:0006508,GO:0006511,GO:0006807,GO:0006950,GO:0006986,GO:0008047,GO:0008150,GO:0008152,GO:0008285,GO:0009056,GO:0009057,GO:0009892,GO:0009893,GO:0009894,GO:0009896,GO:0009987,GO:0010033,GO:0010243,GO:0010498,GO:0010604,GO:0010605,GO:0012505,GO:0016020,GO:0016234,GO:0019222,GO:0019538,GO:0019725,GO:0019898,GO:0019899,GO:0019941,GO:0030162,GO:0030163,GO:0030234,GO:0030308,GO:0030433,GO:0030544,GO:0031072,GO:0031090,GO:0031224,GO:0031227,GO:0031312,GO:0031323,GO:0031324,GO:0031325,GO:0031329,GO:0031331,GO:0031396,GO:0031398,GO:0031399,GO:0031400,GO:0031401,GO:0031593,GO:0031625,GO:0031965,GO:0031967,GO:0031975,GO:0031984,GO:0032091,GO:0032182,GO:0032268,GO:0032269,GO:0032270,GO:0032434,GO:0032436,GO:0032781,GO:0032879,GO:0032880,GO:0033554,GO:0034976,GO:0035966,GO:0036503,GO:0040008,GO:0042026,GO:0042127,GO:0042175,GO:0042176,GO:0042221,GO:0042406,GO:0042592,GO:0043085,GO:0043130,GO:0043161,GO:0043170,GO:0043226,GO:0043227,GO:0043229,GO:0043231,GO:0043393,GO:0043462,GO:0043632,GO:0044087,GO:0044092,GO:0044093,GO:0044237,GO:0044238,GO:0044248,GO:0044257,GO:0044260,GO:0044265,GO:0044267,GO:0044389,GO:0044422,GO:0044424,GO:0044425,GO:0044428,GO:0044432,GO:0044444,GO:0044446,GO:0044464,GO:0044877,GO:0045732,GO:0045861,GO:0045862,GO:0045926,GO:0048471,GO:0048518,GO:0048519,GO:0048522,GO:0048523,GO:0050789,GO:0050790,GO:0050794,GO:0050896,GO:0051082,GO:0051087,GO:0051098,GO:0051100,GO:0051128,GO:0051129,GO:0051171,GO:0051172,GO:0051173,GO:0051246,GO:0051247,GO:0051248,GO:0051336,GO:0051345,GO:0051603,GO:0051716,GO:0060249,GO:0060255,GO:0060589,GO:0060590,GO:0061077,GO:0061136,GO:0065007,GO:0065008,GO:0065009,GO:0070050,GO:0070628,GO:0071704,GO:0080090,GO:0090083,GO:0090084,GO:0090085,GO:0090086,GO:0098552,GO:0098554,GO:0098562,GO:0098772,GO:0098827,GO:0140030,GO:0140035,GO:0140036,GO:1901564,GO:1901565,GO:1901575,GO:1901698,GO:1901800,GO:1903050,GO:1903052,GO:1903320,GO:1903321,GO:1903322,GO:1903332,GO:1903362,GO:1903364,GO:1903644,GO:2000058,GO:2000060
HiC_scaffold_3	AUGUSTUS	gene	28747391	28753396	.	+	.	ID=g12046
HiC_scaffold_3	AUGUSTUS	mRNA	28747391	28753396	1.0	+	.	ID=g12046.t1;Parent=g12046;em_target=9685.ENSFCAP00000010451;em_score=603.1;em_evalue=2.3e-184;em_tcov=.;em_OGs=COG0484@1|root,KOG0714@2759|Eukaryota,39KD9@33154|Opisthokonta,3BDGT@33208|Metazoa,3CYUN@33213|Bilateria,488NN@7711|Chordata,48ZG7@7742|Vertebrata,3J6EJ@40674|Mammalia,3ES7M@33554|Carnivora;em_COG_cat=O;em_desc=homolog, subfamily B, member 2;em_max_annot_lvl=33208|Metazoa;em_Preferred_name=DNAJB2;em_KEGG_ko=ko:K09508,ko:K09512;em_KEGG_Pathway=ko04141,map04141;em_BRITE=ko00000,ko00001,ko03110;em_PFAMs=DnaJ,UIM;em_GOs=GO:0001558,GO:0001671,GO:0003674,GO:0005488,GO:0005515,GO:0005575,GO:0005622,GO:0005623,GO:0005634,GO:0005635,GO:0005737,GO:0005783,GO:0005789,GO:0005829,GO:0006457,GO:0006508,GO:0006511,GO:0006807,GO:0006950,GO:0006986,GO:0008047,GO:0008150,GO:0008152,GO:0008285,GO:0009056,GO:0009057,GO:0009892,GO:0009893,GO:0009894,GO:0009896,GO:0009987,GO:0010033,GO:0010243,GO:0010498,GO:0010604,GO:0010605,GO:0012505,GO:0016020,GO:0016234,GO:0019222,GO:0019538,GO:0019725,GO:0019898,GO:0019899,GO:0019941,GO:0030162,GO:0030163,GO:0030234,GO:0030308,GO:0030433,GO:0030544,GO:0031072,GO:0031090,GO:0031224,GO:0031227,GO:0031312,GO:0031323,GO:0031324,GO:0031325,GO:0031329,GO:0031331,GO:0031396,GO:0031398,GO:0031399,GO:0031400,GO:0031401,GO:0031593,GO:0031625,GO:0031965,GO:0031967,GO:0031975,GO:0031984,GO:0032091,GO:0032182,GO:0032268,GO:0032269,GO:0032270,GO:0032434,GO:0032436,GO:0032781,GO:0032879,GO:0032880,GO:0033554,GO:0034976,GO:0035966,GO:0036503,GO:0040008,GO:0042026,GO:0042127,GO:0042175,GO:0042176,GO:0042221,GO:0042406,GO:0042592,GO:0043085,GO:0043130,GO:0043161,GO:0043170,GO:0043226,GO:0043227,GO:0043229,GO:0043231,GO:0043393,GO:0043462,GO:0043632,GO:0044087,GO:0044092,GO:0044093,GO:0044237,GO:0044238,GO:0044248,GO:0044257,GO:0044260,GO:0044265,GO:0044267,GO:0044389,GO:0044422,GO:0044424,GO:0044425,GO:0044428,GO:0044432,GO:0044444,GO:0044446,GO:0044464,GO:0044877,GO:0045732,GO:0045861,GO:0045862,GO:0045926,GO:0048471,GO:0048518,GO:0048519,GO:0048522,GO:0048523,GO:0050789,GO:0050790,GO:0050794,GO:0050896,GO:0051082,GO:0051087,GO:0051098,GO:0051100,GO:0051128,GO:0051129,GO:0051171,GO:0051172,GO:0051173,GO:0051246,GO:0051247,GO:0051248,GO:0051336,GO:0051345,GO:0051603,GO:0051716,GO:0060249,GO:0060255,GO:0060589,GO:0060590,GO:0061077,GO:0061136,GO:0065007,GO:0065008,GO:0065009,GO:0070050,GO:0070628,GO:0071704,GO:0080090,GO:0090083,GO:0090084,GO:0090085,GO:0090086,GO:0098552,GO:0098554,GO:0098562,GO:0098772,GO:0098827,GO:0140030,GO:0140035,GO:0140036,GO:1901564,GO:1901565,GO:1901575,GO:1901698,GO:1901800,GO:1903050,GO:1903052,GO:1903320,GO:1903321,GO:1903322,GO:1903332,GO:1903362,GO:1903364,GO:1903644,GO:2000058,GO:2000060
HiC_scaffold_3	AUGUSTUS	intron	28747456	28748073	1.0	+	.	ID=g12046.t1.intron1;Parent=g12046.t1
HiC_scaffold_3	gmst	intron	28747456	28748073	68.602158	+	0	ID=g12046.t3.intron1;Parent=g12046.t3
HiC_scaffold_3	gmst	intron	28747456	28748073	80.802213	+	0	ID=g12046.t2.intron1;Parent=g12046.t2
HiC_scaffold_3	AUGUSTUS	exon	28748074	28748183	.	+	.	ID=g12046.t1.exon2;Parent=g12046.t1
HiC_scaffold_3	AUGUSTUS	CDS	28748074	28748183	1.0	+	1	ID=g12046.t1.CDS2;Parent=g12046.t1
HiC_scaffold_3	gmst	CDS	28748074	28748183	68.602158	+	1	ID=g12046.t3.CDS2;Parent=g12046.t3
HiC_scaffold_3	gmst	exon	28748074	28748183	68.602158	+	1	ID=g12046.t3.exon2;Parent=g12046.t3
HiC_scaffold_3	gmst	CDS	28748074	28748183	80.802213	+	1	ID=g12046.t2.CDS2;Parent=g12046.t2
HiC_scaffold_3	gmst	exon	28748074	28748183	80.802213	+	1	ID=g12046.t2.exon2;Parent=g12046.t2
HiC_scaffold_3	AUGUSTUS	intron	28748184	28749518	1.0	+	.	ID=g12046.t1.intron2;Parent=g12046.t1
HiC_scaffold_3	gmst	intron	28748184	28749518	68.602158	+	0	ID=g12046.t3.intron2;Parent=g12046.t3
HiC_scaffold_3	gmst	intron	28748184	28749518	80.802213	+	0	ID=g12046.t2.intron2;Parent=g12046.t2
HiC_scaffold_3	AUGUSTUS	exon	28749519	28749572	.	+	.	ID=g12046.t1.exon3;Parent=g12046.t1
HiC_scaffold_3	AUGUSTUS	CDS	28749519	28749572	1.0	+	2	ID=g12046.t1.CDS3;Parent=g12046.t1
HiC_scaffold_3	gmst	CDS	28749519	28749572	68.602158	+	2	ID=g12046.t3.CDS3;Parent=g12046.t3
HiC_scaffold_3	gmst	exon	28749519	28749572	68.602158	+	2	ID=g12046.t3.exon3;Parent=g12046.t3
HiC_scaffold_3	gmst	CDS	28749519	28749572	80.802213	+	2	ID=g12046.t2.CDS3;Parent=g12046.t2
HiC_scaffold_3	gmst	exon	28749519	28749572	80.802213	+	2	ID=g12046.t2.exon3;Parent=g12046.t2
HiC_scaffold_3	AUGUSTUS	intron	28749573	28749759	1.0	+	.	ID=g12046.t1.intron3;Parent=g12046.t1
HiC_scaffold_3	gmst	intron	28749573	28749759	68.602158	+	0	ID=g12046.t3.intron3;Parent=g12046.t3
HiC_scaffold_3	gmst	intron	28749573	28749759	80.802213	+	0	ID=g12046.t2.intron3;Parent=g12046.t2
HiC_scaffold_3	AUGUSTUS	exon	28749760	28749882	.	+	.	ID=g12046.t1.exon4;Parent=g12046.t1
HiC_scaffold_3	AUGUSTUS	CDS	28749760	28749882	1.0	+	2	ID=g12046.t1.CDS4;Parent=g12046.t1
HiC_scaffold_3	gmst	CDS	28749760	28749882	68.602158	+	2	ID=g12046.t3.CDS4;Parent=g12046.t3
HiC_scaffold_3	gmst	exon	28749760	28749882	68.602158	+	2	ID=g12046.t3.exon4;Parent=g12046.t3
HiC_scaffold_3	gmst	CDS	28749760	28749882	80.802213	+	2	ID=g12046.t2.CDS4;Parent=g12046.t2
HiC_scaffold_3	gmst	exon	28749760	28749882	80.802213	+	2	ID=g12046.t2.exon4;Parent=g12046.t2
HiC_scaffold_3	AUGUSTUS	intron	28749883	28750614	1.0	+	.	ID=g12046.t1.intron4;Parent=g12046.t1
HiC_scaffold_3	gmst	intron	28749883	28750614	80.802213	+	0	ID=g12046.t2.intron4;Parent=g12046.t2
HiC_scaffold_3	gmst	intron	28749883	28750930	68.602158	+	0	ID=g12046.t3.intron4;Parent=g12046.t3
HiC_scaffold_3	AUGUSTUS	exon	28750615	28750707	.	+	.	ID=g12046.t1.exon5;Parent=g12046.t1
HiC_scaffold_3	AUGUSTUS	CDS	28750615	28750707	1.0	+	2	ID=g12046.t1.CDS5;Parent=g12046.t1
HiC_scaffold_3	gmst	CDS	28750615	28750707	80.802213	+	2	ID=g12046.t2.CDS5;Parent=g12046.t2
HiC_scaffold_3	gmst	exon	28750615	28750707	80.802213	+	2	ID=g12046.t2.exon5;Parent=g12046.t2
HiC_scaffold_3	AUGUSTUS	intron	28750708	28750930	1.0	+	.	ID=g12046.t1.intron5;Parent=g12046.t1
HiC_scaffold_3	gmst	intron	28750708	28750930	80.802213	+	0	ID=g12046.t2.intron5;Parent=g12046.t2
HiC_scaffold_3	AUGUSTUS	exon	28750931	28751033	.	+	.	ID=g12046.t1.exon6;Parent=g12046.t1
HiC_scaffold_3	AUGUSTUS	CDS	28750931	28751033	1.0	+	2	ID=g12046.t1.CDS6;Parent=g12046.t1
HiC_scaffold_3	gmst	CDS	28750931	28751033	68.602158	+	2	ID=g12046.t3.CDS5;Parent=g12046.t3
HiC_scaffold_3	gmst	exon	28750931	28751033	68.602158	+	2	ID=g12046.t3.exon5;Parent=g12046.t3
HiC_scaffold_3	gmst	CDS	28750931	28751033	80.802213	+	2	ID=g12046.t2.CDS6;Parent=g12046.t2
HiC_scaffold_3	gmst	exon	28750931	28751033	80.802213	+	2	ID=g12046.t2.exon6;Parent=g12046.t2
HiC_scaffold_3	AUGUSTUS	intron	28751034	28751222	1.0	+	.	ID=g12046.t1.intron6;Parent=g12046.t1
HiC_scaffold_3	gmst	intron	28751034	28751222	68.602158	+	0	ID=g12046.t3.intron5;Parent=g12046.t3
HiC_scaffold_3	gmst	intron	28751034	28751222	80.802213	+	0	ID=g12046.t2.intron6;Parent=g12046.t2
HiC_scaffold_3	AUGUSTUS	exon	28751223	28751293	.	+	.	ID=g12046.t1.exon7;Parent=g12046.t1
HiC_scaffold_3	AUGUSTUS	CDS	28751223	28751293	1.0	+	1	ID=g12046.t1.CDS7;Parent=g12046.t1
HiC_scaffold_3	gmst	CDS	28751223	28751293	68.602158	+	1	ID=g12046.t3.CDS6;Parent=g12046.t3
HiC_scaffold_3	gmst	exon	28751223	28751293	68.602158	+	1	ID=g12046.t3.exon6;Parent=g12046.t3
HiC_scaffold_3	gmst	CDS	28751223	28751293	80.802213	+	1	ID=g12046.t2.CDS7;Parent=g12046.t2
HiC_scaffold_3	gmst	exon	28751223	28751293	80.802213	+	1	ID=g12046.t2.exon7;Parent=g12046.t2
HiC_scaffold_3	AUGUSTUS	intron	28751294	28752045	1.0	+	.	ID=g12046.t1.intron7;Parent=g12046.t1
HiC_scaffold_3	gmst	intron	28751294	28752045	68.602158	+	0	ID=g12046.t3.intron6;Parent=g12046.t3
HiC_scaffold_3	gmst	intron	28751294	28752045	80.802213	+	0	ID=g12046.t2.intron7;Parent=g12046.t2
HiC_scaffold_3	AUGUSTUS	exon	28752046	28752252	.	+	.	ID=g12046.t1.exon8;Parent=g12046.t1
HiC_scaffold_3	AUGUSTUS	CDS	28752046	28752252	1.0	+	2	ID=g12046.t1.CDS8;Parent=g12046.t1
HiC_scaffold_3	gmst	CDS	28752046	28752404	68.602158	+	2	ID=g12046.t3.CDS7;Parent=g12046.t3
HiC_scaffold_3	gmst	exon	28752046	28752404	68.602158	+	2	ID=g12046.t3.exon7;Parent=g12046.t3
HiC_scaffold_3	gmst	CDS	28752046	28752404	80.802213	+	2	ID=g12046.t2.CDS8;Parent=g12046.t2
HiC_scaffold_3	gmst	exon	28752046	28752404	80.802213	+	2	ID=g12046.t2.exon8;Parent=g12046.t2
HiC_scaffold_3	AUGUSTUS	intron	28752253	28753385	1.0	+	.	ID=g12046.t1.intron8;Parent=g12046.t1
HiC_scaffold_3	gmst	stop_codon	28752402	28752404	68.602158	+	0	ID=g12046.t3.stop1;Parent=g12046.t3
HiC_scaffold_3	gmst	stop_codon	28752402	28752404	80.802213	+	0	ID=g12046.t2.stop1;Parent=g12046.t2
HiC_scaffold_3	AUGUSTUS	exon	28753386	28753396	.	+	.	ID=g12046.t1.exon9;Parent=g12046.t1
HiC_scaffold_3	AUGUSTUS	CDS	28753386	28753396	1.0	+	2	ID=g12046.t1.CDS9;Parent=g12046.t1
HiC_scaffold_3	AUGUSTUS	stop_codon	28753394	28753396	.	+	0	ID=g12046.t1.stop1;Parent=g12046.t1
HiC_scaffold_3	AUGUSTUS	stop_codon	28756137	28756139	.	-	0	ID=g12047.t1.stop1;Parent=g12047.t1
HiC_scaffold_3	AUGUSTUS	stop_codon	28756137	28756139	.	-	0	ID=g12047.t2.stop1;Parent=g12047.t2
HiC_scaffold_3	AUGUSTUS	exon	28756137	28756208	.	-	.	ID=g12047.t1.exon1;Parent=g12047.t1
HiC_scaffold_3	AUGUSTUS	exon	28756137	28756208	.	-	.	ID=g12047.t2.exon1;Parent=g12047.t2
HiC_scaffold_3	AUGUSTUS	CDS	28756137	28756208	1.0	-	0	ID=g12047.t1.CDS1;Parent=g12047.t1
HiC_scaffold_3	AUGUSTUS	CDS	28756137	28756208	1.0	-	0	ID=g12047.t2.CDS1;Parent=g12047.t2
HiC_scaffold_3	AUGUSTUS	gene	28756137	28774051	.	-	.	ID=g12047
HiC_scaffold_3	AUGUSTUS	mRNA	28756137	28774051	1.0	-	.	ID=g12047.t1;Parent=g12047;em_target=9668.ENSMPUP00000016520;em_score=2182.9;em_evalue=0.0;em_tcov=.;em_OGs=COG5599@1|root,KOG0793@2759|Eukaryota,38FJD@33154|Opisthokonta,3B9KG@33208|Metazoa,3CRJV@33213|Bilateria,481VG@7711|Chordata,496BC@7742|Vertebrata,3J7CN@40674|Mammalia,3ETXW@33554|Carnivora;em_COG_cat=T;em_desc=Protein tyrosine phosphatase, receptor type, N;em_max_annot_lvl=33208|Metazoa;em_Preferred_name=PTPRN;em_EC=3.1.3.48;em_KEGG_ko=ko:K07817;em_KEGG_Pathway=ko04940,map04940;em_BRITE=ko00000,ko00001,ko01000,ko01009;em_PFAMs=RESP18,Receptor_IA-2,Y_phosphatase;em_GOs=GO:0000003,GO:0000302,GO:0001553,GO:0001678,GO:0002790,GO:0003006,GO:0003674,GO:0003824,GO:0004721,GO:0004725,GO:0005488,GO:0005515,GO:0005575,GO:0005622,GO:0005623,GO:0005634,GO:0005737,GO:0006355,GO:0006357,GO:0006464,GO:0006470,GO:0006793,GO:0006796,GO:0006807,GO:0006810,GO:0006950,GO:0006979,GO:0006996,GO:0007154,GO:0007165,GO:0007166,GO:0007267,GO:0007275,GO:0007548,GO:0008092,GO:0008104,GO:0008134,GO:0008150,GO:0008152,GO:0008284,GO:0008406,GO:0008585,GO:0009306,GO:0009719,GO:0009725,GO:0009743,GO:0009746,GO:0009749,GO:0009889,GO:0009891,GO:0009893,GO:0009914,GO:0009987,GO:0010033,GO:0010243,GO:0010256,GO:0010468,GO:0010556,GO:0010557,GO:0010604,GO:0010628,GO:0010817,GO:0012505,GO:0014070,GO:0014074,GO:0015031,GO:0015833,GO:0016020,GO:0016043,GO:0016050,GO:0016311,GO:0016787,GO:0016788,GO:0016791,GO:0019219,GO:0019221,GO:0019222,GO:0019538,GO:0019725,GO:0019899,GO:0019932,GO:0021700,GO:0022414,GO:0022602,GO:0023052,GO:0023061,GO:0030072,GO:0030073,GO:0030141,GO:0030424,GO:0030507,GO:0031323,GO:0031325,GO:0031326,GO:0031328,GO:0031410,GO:0031982,GO:0032501,GO:0032502,GO:0032504,GO:0032868,GO:0032879,GO:0032940,GO:0033036,GO:0033267,GO:0033363,GO:0033500,GO:0034097,GO:0034284,GO:0035295,GO:0035335,GO:0035556,GO:0035773,GO:0036211,GO:0036477,GO:0042127,GO:0042221,GO:0042578,GO:0042592,GO:0042593,GO:0042698,GO:0042886,GO:0042995,GO:0043005,GO:0043025,GO:0043170,GO:0043226,GO:0043227,GO:0043229,GO:0043231,GO:0043412,GO:0043434,GO:0043627,GO:0043679,GO:0044237,GO:0044238,GO:0044260,GO:0044267,GO:0044297,GO:0044306,GO:0044389,GO:0044424,GO:0044444,GO:0044456,GO:0044463,GO:0044464,GO:0045137,GO:0045184,GO:0045202,GO:0045893,GO:0045935,GO:0045944,GO:0046545,GO:0046660,GO:0046683,GO:0046879,GO:0046903,GO:0048511,GO:0048513,GO:0048518,GO:0048522,GO:0048565,GO:0048608,GO:0048609,GO:0048731,GO:0048856,GO:0048878,GO:0050678,GO:0050679,GO:0050789,GO:0050794,GO:0050896,GO:0051020,GO:0051046,GO:0051049,GO:0051171,GO:0051173,GO:0051179,GO:0051234,GO:0051252,GO:0051254,GO:0051591,GO:0051641,GO:0051649,GO:0051716,GO:0055082,GO:0055123,GO:0060255,GO:0061458,GO:0061469,GO:0061792,GO:0065007,GO:0065008,GO:0070887,GO:0071310,GO:0071322,GO:0071326,GO:0071331,GO:0071333,GO:0071345,GO:0071702,GO:0071704,GO:0071705,GO:0071840,GO:0080090,GO:0097458,GO:0097708,GO:0098793,GO:0099503,GO:0120025,GO:0120038,GO:0140096,GO:0150034,GO:1901564,GO:1901652,GO:1901698,GO:1901700,GO:1901701,GO:1902680,GO:1903506,GO:1903508,GO:1904692,GO:1990502,GO:2000112,GO:2001141
HiC_scaffold_3	AUGUSTUS	mRNA	28756137	28774051	1.0	-	.	ID=g12047.t2;Parent=g12047;em_target=9668.ENSMPUP00000016520;em_score=2178.2;em_evalue=0.0;em_tcov=.;em_OGs=COG5599@1|root,KOG0793@2759|Eukaryota,38FJD@33154|Opisthokonta,3B9KG@33208|Metazoa,3CRJV@33213|Bilateria,481VG@7711|Chordata,496BC@7742|Vertebrata,3J7CN@40674|Mammalia,3ETXW@33554|Carnivora;em_COG_cat=T;em_desc=Protein tyrosine phosphatase, receptor type, N;em_max_annot_lvl=33208|Metazoa;em_Preferred_name=PTPRN;em_EC=3.1.3.48;em_KEGG_ko=ko:K07817;em_KEGG_Pathway=ko04940,map04940;em_BRITE=ko00000,ko00001,ko01000,ko01009;em_PFAMs=RESP18,Receptor_IA-2,Y_phosphatase;em_GOs=GO:0000003,GO:0000302,GO:0001553,GO:0001678,GO:0002790,GO:0003006,GO:0003674,GO:0003824,GO:0004721,GO:0004725,GO:0005488,GO:0005515,GO:0005575,GO:0005622,GO:0005623,GO:0005634,GO:0005737,GO:0006355,GO:0006357,GO:0006464,GO:0006470,GO:0006793,GO:0006796,GO:0006807,GO:0006810,GO:0006950,GO:0006979,GO:0006996,GO:0007154,GO:0007165,GO:0007166,GO:0007267,GO:0007275,GO:0007548,GO:0008092,GO:0008104,GO:0008134,GO:0008150,GO:0008152,GO:0008284,GO:0008406,GO:0008585,GO:0009306,GO:0009719,GO:0009725,GO:0009743,GO:0009746,GO:0009749,GO:0009889,GO:0009891,GO:0009893,GO:0009914,GO:0009987,GO:0010033,GO:0010243,GO:0010256,GO:0010468,GO:0010556,GO:0010557,GO:0010604,GO:0010628,GO:0010817,GO:0012505,GO:0014070,GO:0014074,GO:0015031,GO:0015833,GO:0016020,GO:0016043,GO:0016050,GO:0016311,GO:0016787,GO:0016788,GO:0016791,GO:0019219,GO:0019221,GO:0019222,GO:0019538,GO:0019725,GO:0019899,GO:0019932,GO:0021700,GO:0022414,GO:0022602,GO:0023052,GO:0023061,GO:0030072,GO:0030073,GO:0030141,GO:0030424,GO:0030507,GO:0031323,GO:0031325,GO:0031326,GO:0031328,GO:0031410,GO:0031982,GO:0032501,GO:0032502,GO:0032504,GO:0032868,GO:0032879,GO:0032940,GO:0033036,GO:0033267,GO:0033363,GO:0033500,GO:0034097,GO:0034284,GO:0035295,GO:0035335,GO:0035556,GO:0035773,GO:0036211,GO:0036477,GO:0042127,GO:0042221,GO:0042578,GO:0042592,GO:0042593,GO:0042698,GO:0042886,GO:0042995,GO:0043005,GO:0043025,GO:0043170,GO:0043226,GO:0043227,GO:0043229,GO:0043231,GO:0043412,GO:0043434,GO:0043627,GO:0043679,GO:0044237,GO:0044238,GO:0044260,GO:0044267,GO:0044297,GO:0044306,GO:0044389,GO:0044424,GO:0044444,GO:0044456,GO:0044463,GO:0044464,GO:0045137,GO:0045184,GO:0045202,GO:0045893,GO:0045935,GO:0045944,GO:0046545,GO:0046660,GO:0046683,GO:0046879,GO:0046903,GO:0048511,GO:0048513,GO:0048518,GO:0048522,GO:0048565,GO:0048608,GO:0048609,GO:0048731,GO:0048856,GO:0048878,GO:0050678,GO:0050679,GO:0050789,GO:0050794,GO:0050896,GO:0051020,GO:0051046,GO:0051049,GO:0051171,GO:0051173,GO:0051179,GO:0051234,GO:0051252,GO:0051254,GO:0051591,GO:0051641,GO:0051649,GO:0051716,GO:0055082,GO:0055123,GO:0060255,GO:0061458,GO:0061469,GO:0061792,GO:0065007,GO:0065008,GO:0070887,GO:0071310,GO:0071322,GO:0071326,GO:0071331,GO:0071333,GO:0071345,GO:0071702,GO:0071704,GO:0071705,GO:0071840,GO:0080090,GO:0097458,GO:0097708,GO:0098793,GO:0099503,GO:0120025,GO:0120038,GO:0140096,GO:0150034,GO:1901564,GO:1901652,GO:1901698,GO:1901700,GO:1901701,GO:1902680,GO:1903506,GO:1903508,GO:1904692,GO:1990502,GO:2000112,GO:2001141
HiC_scaffold_3	AUGUSTUS	intron	28756209	28756444	1.0	-	.	ID=g12047.t1.intron1;Parent=g12047.t1
HiC_scaffold_3	AUGUSTUS	intron	28756209	28756444	1.0	-	.	ID=g12047.t2.intron1;Parent=g12047.t2
HiC_scaffold_3	AUGUSTUS	exon	28756445	28756518	.	-	.	ID=g12047.t1.exon2;Parent=g12047.t1
HiC_scaffold_3	AUGUSTUS	exon	28756445	28756518	.	-	.	ID=g12047.t2.exon2;Parent=g12047.t2
HiC_scaffold_3	AUGUSTUS	CDS	28756445	28756518	1.0	-	2	ID=g12047.t1.CDS2;Parent=g12047.t1
HiC_scaffold_3	AUGUSTUS	CDS	28756445	28756518	1.0	-	2	ID=g12047.t2.CDS2;Parent=g12047.t2
HiC_scaffold_3	AUGUSTUS	intron	28756519	28756715	1.0	-	.	ID=g12047.t1.intron2;Parent=g12047.t1
HiC_scaffold_3	AUGUSTUS	intron	28756519	28756715	1.0	-	.	ID=g12047.t2.intron2;Parent=g12047.t2
HiC_scaffold_3	AUGUSTUS	exon	28756716	28756780	.	-	.	ID=g12047.t1.exon3;Parent=g12047.t1
HiC_scaffold_3	AUGUSTUS	exon	28756716	28756780	.	-	.	ID=g12047.t2.exon3;Parent=g12047.t2
HiC_scaffold_3	AUGUSTUS	CDS	28756716	28756780	1.0	-	1	ID=g12047.t1.CDS3;Parent=g12047.t1
HiC_scaffold_3	AUGUSTUS	CDS	28756716	28756780	1.0	-	1	ID=g12047.t2.CDS3;Parent=g12047.t2
HiC_scaffold_3	AUGUSTUS	intron	28756781	28757465	1.0	-	.	ID=g12047.t1.intron3;Parent=g12047.t1
HiC_scaffold_3	AUGUSTUS	intron	28756781	28757465	1.0	-	.	ID=g12047.t2.intron3;Parent=g12047.t2
HiC_scaffold_3	AUGUSTUS	exon	28757466	28757519	.	-	.	ID=g12047.t1.exon4;Parent=g12047.t1
HiC_scaffold_3	AUGUSTUS	exon	28757466	28757519	.	-	.	ID=g12047.t2.exon4;Parent=g12047.t2
HiC_scaffold_3	AUGUSTUS	CDS	28757466	28757519	1.0	-	1	ID=g12047.t1.CDS4;Parent=g12047.t1
HiC_scaffold_3	AUGUSTUS	CDS	28757466	28757519	1.0	-	1	ID=g12047.t2.CDS4;Parent=g12047.t2
HiC_scaffold_3	AUGUSTUS	intron	28757520	28760465	1.0	-	.	ID=g12047.t1.intron4;Parent=g12047.t1
HiC_scaffold_3	AUGUSTUS	intron	28757520	28760465	1.0	-	.	ID=g12047.t2.intron4;Parent=g12047.t2
HiC_scaffold_3	AUGUSTUS	exon	28760466	28760632	.	-	.	ID=g12047.t1.exon5;Parent=g12047.t1
HiC_scaffold_3	AUGUSTUS	exon	28760466	28760632	.	-	.	ID=g12047.t2.exon5;Parent=g12047.t2
HiC_scaffold_3	AUGUSTUS	CDS	28760466	28760632	1.0	-	0	ID=g12047.t1.CDS5;Parent=g12047.t1
HiC_scaffold_3	AUGUSTUS	CDS	28760466	28760632	1.0	-	0	ID=g12047.t2.CDS5;Parent=g12047.t2
HiC_scaffold_3	AUGUSTUS	intron	28760633	28761566	1.0	-	.	ID=g12047.t1.intron5;Parent=g12047.t1
HiC_scaffold_3	AUGUSTUS	intron	28760633	28761566	1.0	-	.	ID=g12047.t2.intron5;Parent=g12047.t2
HiC_scaffold_3	AUGUSTUS	exon	28761567	28761686	.	-	.	ID=g12047.t1.exon6;Parent=g12047.t1
HiC_scaffold_3	AUGUSTUS	exon	28761567	28761686	.	-	.	ID=g12047.t2.exon6;Parent=g12047.t2
HiC_scaffold_3	AUGUSTUS	CDS	28761567	28761686	1.0	-	0	ID=g12047.t1.CDS6;Parent=g12047.t1
HiC_scaffold_3	AUGUSTUS	CDS	28761567	28761686	1.0	-	0	ID=g12047.t2.CDS6;Parent=g12047.t2
HiC_scaffold_3	AUGUSTUS	intron	28761687	28761771	1.0	-	.	ID=g12047.t1.intron6;Parent=g12047.t1
HiC_scaffold_3	AUGUSTUS	intron	28761687	28761771	1.0	-	.	ID=g12047.t2.intron6;Parent=g12047.t2
HiC_scaffold_3	AUGUSTUS	exon	28761772	28761849	.	-	.	ID=g12047.t1.exon7;Parent=g12047.t1
HiC_scaffold_3	AUGUSTUS	exon	28761772	28761849	.	-	.	ID=g12047.t2.exon7;Parent=g12047.t2
HiC_scaffold_3	AUGUSTUS	CDS	28761772	28761849	1.0	-	0	ID=g12047.t1.CDS7;Parent=g12047.t1
HiC_scaffold_3	AUGUSTUS	CDS	28761772	28761849	1.0	-	0	ID=g12047.t2.CDS7;Parent=g12047.t2
HiC_scaffold_3	AUGUSTUS	intron	28761850	28762085	1.0	-	.	ID=g12047.t1.intron7;Parent=g12047.t1
HiC_scaffold_3	AUGUSTUS	intron	28761850	28762085	1.0	-	.	ID=g12047.t2.intron7;Parent=g12047.t2
HiC_scaffold_3	AUGUSTUS	exon	28762086	28762159	.	-	.	ID=g12047.t1.exon8;Parent=g12047.t1
HiC_scaffold_3	AUGUSTUS	exon	28762086	28762159	.	-	.	ID=g12047.t2.exon8;Parent=g12047.t2
HiC_scaffold_3	AUGUSTUS	CDS	28762086	28762159	1.0	-	2	ID=g12047.t1.CDS8;Parent=g12047.t1
HiC_scaffold_3	AUGUSTUS	CDS	28762086	28762159	1.0	-	2	ID=g12047.t2.CDS8;Parent=g12047.t2
HiC_scaffold_3	AUGUSTUS	intron	28762160	28762320	1.0	-	.	ID=g12047.t1.intron8;Parent=g12047.t1
HiC_scaffold_3	AUGUSTUS	intron	28762160	28762320	1.0	-	.	ID=g12047.t2.intron8;Parent=g12047.t2
HiC_scaffold_3	AUGUSTUS	exon	28762321	28762468	.	-	.	ID=g12047.t1.exon9;Parent=g12047.t1
HiC_scaffold_3	AUGUSTUS	exon	28762321	28762468	.	-	.	ID=g12047.t2.exon9;Parent=g12047.t2
HiC_scaffold_3	AUGUSTUS	CDS	28762321	28762468	1.0	-	0	ID=g12047.t1.CDS9;Parent=g12047.t1
HiC_scaffold_3	AUGUSTUS	CDS	28762321	28762468	1.0	-	0	ID=g12047.t2.CDS9;Parent=g12047.t2
HiC_scaffold_3	AUGUSTUS	intron	28762469	28762567	1.0	-	.	ID=g12047.t1.intron9;Parent=g12047.t1
HiC_scaffold_3	AUGUSTUS	intron	28762469	28762567	1.0	-	.	ID=g12047.t2.intron9;Parent=g12047.t2
HiC_scaffold_3	AUGUSTUS	exon	28762568	28762768	.	-	.	ID=g12047.t1.exon10;Parent=g12047.t1
HiC_scaffold_3	AUGUSTUS	exon	28762568	28762768	.	-	.	ID=g12047.t2.exon10;Parent=g12047.t2
HiC_scaffold_3	AUGUSTUS	CDS	28762568	28762768	1.0	-	0	ID=g12047.t1.CDS10;Parent=g12047.t1
HiC_scaffold_3	AUGUSTUS	CDS	28762568	28762768	1.0	-	0	ID=g12047.t2.CDS10;Parent=g12047.t2
HiC_scaffold_3	AUGUSTUS	intron	28762769	28763205	1.0	-	.	ID=g12047.t1.intron10;Parent=g12047.t1
HiC_scaffold_3	AUGUSTUS	intron	28762769	28763205	1.0	-	.	ID=g12047.t2.intron10;Parent=g12047.t2
HiC_scaffold_3	AUGUSTUS	exon	28763206	28763424	.	-	.	ID=g12047.t1.exon11;Parent=g12047.t1
HiC_scaffold_3	AUGUSTUS	exon	28763206	28763424	.	-	.	ID=g12047.t2.exon11;Parent=g12047.t2
HiC_scaffold_3	AUGUSTUS	CDS	28763206	28763424	1.0	-	0	ID=g12047.t1.CDS11;Parent=g12047.t1
HiC_scaffold_3	AUGUSTUS	CDS	28763206	28763424	1.0	-	0	ID=g12047.t2.CDS11;Parent=g12047.t2
HiC_scaffold_3	AUGUSTUS	intron	28763425	28764121	1.0	-	.	ID=g12047.t1.intron11;Parent=g12047.t1
HiC_scaffold_3	AUGUSTUS	intron	28763425	28764121	1.0	-	.	ID=g12047.t2.intron11;Parent=g12047.t2
HiC_scaffold_3	AUGUSTUS	exon	28764122	28764186	.	-	.	ID=g12047.t1.exon12;Parent=g12047.t1
HiC_scaffold_3	AUGUSTUS	exon	28764122	28764186	.	-	.	ID=g12047.t2.exon12;Parent=g12047.t2
HiC_scaffold_3	AUGUSTUS	CDS	28764122	28764186	1.0	-	2	ID=g12047.t1.CDS12;Parent=g12047.t1
HiC_scaffold_3	AUGUSTUS	CDS	28764122	28764186	1.0	-	2	ID=g12047.t2.CDS12;Parent=g12047.t2
HiC_scaffold_3	AUGUSTUS	intron	28764187	28764332	1.0	-	.	ID=g12047.t1.intron12;Parent=g12047.t1
HiC_scaffold_3	AUGUSTUS	intron	28764187	28764332	1.0	-	.	ID=g12047.t2.intron12;Parent=g12047.t2
HiC_scaffold_3	AUGUSTUS	exon	28764333	28764412	.	-	.	ID=g12047.t1.exon13;Parent=g12047.t1
HiC_scaffold_3	AUGUSTUS	exon	28764333	28764412	.	-	.	ID=g12047.t2.exon13;Parent=g12047.t2
HiC_scaffold_3	AUGUSTUS	CDS	28764333	28764412	1.0	-	1	ID=g12047.t1.CDS13;Parent=g12047.t1
HiC_scaffold_3	AUGUSTUS	CDS	28764333	28764412	1.0	-	1	ID=g12047.t2.CDS13;Parent=g12047.t2
HiC_scaffold_3	AUGUSTUS	intron	28764413	28764832	1.0	-	.	ID=g12047.t1.intron13;Parent=g12047.t1
HiC_scaffold_3	AUGUSTUS	intron	28764413	28764832	1.0	-	.	ID=g12047.t2.intron13;Parent=g12047.t2
HiC_scaffold_3	AUGUSTUS	exon	28764833	28764919	.	-	.	ID=g12047.t1.exon14;Parent=g12047.t1
HiC_scaffold_3	AUGUSTUS	exon	28764833	28764919	.	-	.	ID=g12047.t2.exon14;Parent=g12047.t2
HiC_scaffold_3	AUGUSTUS	CDS	28764833	28764919	1.0	-	1	ID=g12047.t1.CDS14;Parent=g12047.t1
HiC_scaffold_3	AUGUSTUS	CDS	28764833	28764919	1.0	-	1	ID=g12047.t2.CDS14;Parent=g12047.t2
HiC_scaffold_3	AUGUSTUS	intron	28764920	28765138	1.0	-	.	ID=g12047.t1.intron14;Parent=g12047.t1
HiC_scaffold_3	AUGUSTUS	intron	28764920	28765138	1.0	-	.	ID=g12047.t2.intron14;Parent=g12047.t2
HiC_scaffold_3	AUGUSTUS	exon	28765139	28765413	.	-	.	ID=g12047.t1.exon15;Parent=g12047.t1
HiC_scaffold_3	AUGUSTUS	exon	28765139	28765413	.	-	.	ID=g12047.t2.exon15;Parent=g12047.t2
HiC_scaffold_3	AUGUSTUS	CDS	28765139	28765413	1.0	-	0	ID=g12047.t1.CDS15;Parent=g12047.t1
HiC_scaffold_3	AUGUSTUS	CDS	28765139	28765413	1.0	-	0	ID=g12047.t2.CDS15;Parent=g12047.t2
HiC_scaffold_3	AUGUSTUS	intron	28765414	28766072	1.0	-	.	ID=g12047.t1.intron15;Parent=g12047.t1
HiC_scaffold_3	AUGUSTUS	intron	28765414	28766072	1.0	-	.	ID=g12047.t2.intron15;Parent=g12047.t2
HiC_scaffold_3	AUGUSTUS	exon	28766073	28766107	.	-	.	ID=g12047.t1.exon16;Parent=g12047.t1
HiC_scaffold_3	AUGUSTUS	exon	28766073	28766107	.	-	.	ID=g12047.t2.exon16;Parent=g12047.t2
HiC_scaffold_3	AUGUSTUS	CDS	28766073	28766107	1.0	-	2	ID=g12047.t1.CDS16;Parent=g12047.t1
HiC_scaffold_3	AUGUSTUS	CDS	28766073	28766107	1.0	-	2	ID=g12047.t2.CDS16;Parent=g12047.t2
HiC_scaffold_3	AUGUSTUS	intron	28766108	28766715	1.0	-	.	ID=g12047.t1.intron16;Parent=g12047.t1
HiC_scaffold_3	AUGUSTUS	intron	28766108	28766715	1.0	-	.	ID=g12047.t2.intron16;Parent=g12047.t2
HiC_scaffold_3	AUGUSTUS	exon	28766716	28766847	.	-	.	ID=g12047.t1.exon17;Parent=g12047.t1
HiC_scaffold_3	AUGUSTUS	CDS	28766716	28766847	1.0	-	2	ID=g12047.t1.CDS17;Parent=g12047.t1
HiC_scaffold_3	AUGUSTUS	exon	28766716	28766850	.	-	.	ID=g12047.t2.exon17;Parent=g12047.t2
HiC_scaffold_3	AUGUSTUS	CDS	28766716	28766850	1.0	-	2	ID=g12047.t2.CDS17;Parent=g12047.t2
HiC_scaffold_3	AUGUSTUS	intron	28766848	28767287	1.0	-	.	ID=g12047.t1.intron17;Parent=g12047.t1
HiC_scaffold_3	AUGUSTUS	intron	28766851	28767287	1.0	-	.	ID=g12047.t2.intron17;Parent=g12047.t2
HiC_scaffold_3	AUGUSTUS	exon	28767288	28767639	.	-	.	ID=g12047.t1.exon18;Parent=g12047.t1
HiC_scaffold_3	AUGUSTUS	exon	28767288	28767639	.	-	.	ID=g12047.t2.exon18;Parent=g12047.t2
HiC_scaffold_3	AUGUSTUS	CDS	28767288	28767639	1.0	-	0	ID=g12047.t1.CDS18;Parent=g12047.t1
HiC_scaffold_3	AUGUSTUS	CDS	28767288	28767639	1.0	-	0	ID=g12047.t2.CDS18;Parent=g12047.t2
HiC_scaffold_3	AUGUSTUS	intron	28767640	28767724	1.0	-	.	ID=g12047.t1.intron18;Parent=g12047.t1
HiC_scaffold_3	AUGUSTUS	intron	28767640	28767724	1.0	-	.	ID=g12047.t2.intron18;Parent=g12047.t2
HiC_scaffold_3	AUGUSTUS	exon	28767725	28767986	.	-	.	ID=g12047.t1.exon19;Parent=g12047.t1
HiC_scaffold_3	AUGUSTUS	exon	28767725	28767986	.	-	.	ID=g12047.t2.exon19;Parent=g12047.t2
HiC_scaffold_3	AUGUSTUS	CDS	28767725	28767986	1.0	-	1	ID=g12047.t1.CDS19;Parent=g12047.t1
HiC_scaffold_3	AUGUSTUS	CDS	28767725	28767986	1.0	-	1	ID=g12047.t2.CDS19;Parent=g12047.t2
HiC_scaffold_3	AUGUSTUS	intron	28767987	28768910	1.0	-	.	ID=g12047.t1.intron19;Parent=g12047.t1
HiC_scaffold_3	AUGUSTUS	intron	28767987	28768910	1.0	-	.	ID=g12047.t2.intron19;Parent=g12047.t2
HiC_scaffold_3	AUGUSTUS	exon	28768911	28769007	.	-	.	ID=g12047.t1.exon20;Parent=g12047.t1
HiC_scaffold_3	AUGUSTUS	exon	28768911	28769007	.	-	.	ID=g12047.t2.exon20;Parent=g12047.t2
HiC_scaffold_3	AUGUSTUS	CDS	28768911	28769007	1.0	-	2	ID=g12047.t1.CDS20;Parent=g12047.t1
HiC_scaffold_3	AUGUSTUS	CDS	28768911	28769007	1.0	-	2	ID=g12047.t2.CDS20;Parent=g12047.t2
HiC_scaffold_3	AUGUSTUS	intron	28769008	28772089	1.0	-	.	ID=g12047.t1.intron20;Parent=g12047.t1
HiC_scaffold_3	AUGUSTUS	intron	28769008	28772089	1.0	-	.	ID=g12047.t2.intron20;Parent=g12047.t2
HiC_scaffold_3	AUGUSTUS	exon	28772090	28772203	.	-	.	ID=g12047.t1.exon21;Parent=g12047.t1
HiC_scaffold_3	AUGUSTUS	exon	28772090	28772203	.	-	.	ID=g12047.t2.exon21;Parent=g12047.t2
HiC_scaffold_3	AUGUSTUS	CDS	28772090	28772203	1.0	-	2	ID=g12047.t1.CDS21;Parent=g12047.t1
HiC_scaffold_3	AUGUSTUS	CDS	28772090	28772203	1.0	-	2	ID=g12047.t2.CDS21;Parent=g12047.t2
HiC_scaffold_3	AUGUSTUS	intron	28772204	28772437	1.0	-	.	ID=g12047.t1.intron21;Parent=g12047.t1
HiC_scaffold_3	AUGUSTUS	intron	28772204	28772437	1.0	-	.	ID=g12047.t2.intron21;Parent=g12047.t2
HiC_scaffold_3	AUGUSTUS	exon	28772438	28772488	.	-	.	ID=g12047.t1.exon22;Parent=g12047.t1
HiC_scaffold_3	AUGUSTUS	exon	28772438	28772488	.	-	.	ID=g12047.t2.exon22;Parent=g12047.t2
HiC_scaffold_3	AUGUSTUS	CDS	28772438	28772488	1.0	-	2	ID=g12047.t1.CDS22;Parent=g12047.t1
HiC_scaffold_3	AUGUSTUS	CDS	28772438	28772488	1.0	-	2	ID=g12047.t2.CDS22;Parent=g12047.t2
HiC_scaffold_3	AUGUSTUS	intron	28772489	28773936	1.0	-	.	ID=g12047.t1.intron22;Parent=g12047.t1
HiC_scaffold_3	AUGUSTUS	intron	28772489	28773936	1.0	-	.	ID=g12047.t2.intron22;Parent=g12047.t2
HiC_scaffold_3	AUGUSTUS	exon	28773937	28774051	.	-	.	ID=g12047.t1.exon23;Parent=g12047.t1
HiC_scaffold_3	AUGUSTUS	exon	28773937	28774051	.	-	.	ID=g12047.t2.exon23;Parent=g12047.t2
HiC_scaffold_3	AUGUSTUS	CDS	28773937	28774051	1.0	-	0	ID=g12047.t1.CDS23;Parent=g12047.t1
HiC_scaffold_3	AUGUSTUS	CDS	28773937	28774051	1.0	-	0	ID=g12047.t2.CDS23;Parent=g12047.t2
HiC_scaffold_3	AUGUSTUS	start_codon	28774049	28774051	.	-	0	ID=g12047.t1.start1;Parent=g12047.t1
HiC_scaffold_3	AUGUSTUS	start_codon	28774049	28774051	.	-	0	ID=g12047.t2.start1;Parent=g12047.t2
HiC_scaffold_3	AUGUSTUS	stop_codon	28792334	28792336	.	-	0	ID=g12048.t1.stop1;Parent=g12048.t1
HiC_scaffold_3	GeneMark.hmm3	stop_codon	28792334	28792336	.	-	0	ID=g12048.t2.stop1;Parent=g12048.t2
HiC_scaffold_3	AUGUSTUS	exon	28792334	28792384	.	-	.	ID=g12048.t1.exon1;Parent=g12048.t1
HiC_scaffold_3	GeneMark.hmm3	CDS	28792334	28792384	.	-	0	ID=g12048.t2.CDS1;Parent=g12048.t2
HiC_scaffold_3	GeneMark.hmm3	exon	28792334	28792384	.	-	0	ID=g12048.t2.exon1;Parent=g12048.t2
HiC_scaffold_3	AUGUSTUS	CDS	28792334	28792384	1.0	-	0	ID=g12048.t1.CDS1;Parent=g12048.t1
HiC_scaffold_3	AUGUSTUS	mRNA	28792334	28802709	1.0	-	.	ID=g12048.t1;Parent=g12048;em_target=9668.ENSMPUP00000016521;em_score=1060.7;em_evalue=0.0;em_tcov=.;em_OGs=COG1362@1|root,KOG2596@2759|Eukaryota,38CES@33154|Opisthokonta,3BAN2@33208|Metazoa,3CY3C@33213|Bilateria,481EB@7711|Chordata,48X1W@7742|Vertebrata,3JBM9@40674|Mammalia,3ESMJ@33554|Carnivora;em_COG_cat=E;em_desc=Aspartyl aminopeptidase;em_max_annot_lvl=33208|Metazoa;em_Preferred_name=DNPEP;em_EC=3.4.11.21;em_KEGG_ko=ko:K01267;em_BRITE=ko00000,ko01000,ko01002,ko04131;em_PFAMs=Peptidase_M18;em_GOs=GO:0003674,GO:0003824,GO:0004177,GO:0005488,GO:0005515,GO:0005575,GO:0005576,GO:0005622,GO:0005623,GO:0005737,GO:0005829,GO:0006508,GO:0006518,GO:0006807,GO:0008150,GO:0008152,GO:0008233,GO:0008235,GO:0008237,GO:0008238,GO:0009987,GO:0016787,GO:0019538,GO:0034641,GO:0042802,GO:0043170,GO:0043603,GO:0044237,GO:0044238,GO:0044424,GO:0044444,GO:0044464,GO:0070006,GO:0070011,GO:0071704,GO:0140096,GO:1901564
HiC_scaffold_3	AUGUSTUS	gene	28792334	28812032	.	-	.	ID=g12048
HiC_scaffold_3	GeneMark.hmm3	mRNA	28792334	28812032	.	-	.	ID=g12048.t2;Parent=g12048;em_target=59538.XP_005956748.1;em_score=1114.9;em_evalue=0.0;em_tcov=.;em_OGs=COG1362@1|root,KOG2596@2759|Eukaryota,38CES@33154|Opisthokonta,3BAN2@33208|Metazoa,3CY3C@33213|Bilateria,481EB@7711|Chordata,48X1W@7742|Vertebrata,3JBM9@40674|Mammalia,4J84S@91561|Cetartiodactyla;em_COG_cat=E;em_desc=aspartyl aminopeptidase;em_max_annot_lvl=33208|Metazoa;em_Preferred_name=DNPEP;em_EC=3.4.11.21;em_KEGG_ko=ko:K01267;em_BRITE=ko00000,ko01000,ko01002,ko04131;em_PFAMs=Peptidase_M18;em_GOs=GO:0003674,GO:0003824,GO:0004177,GO:0005488,GO:0005515,GO:0005575,GO:0005576,GO:0005622,GO:0005623,GO:0005737,GO:0005829,GO:0006508,GO:0006518,GO:0006807,GO:0008150,GO:0008152,GO:0008233,GO:0008235,GO:0008237,GO:0008238,GO:0009987,GO:0016787,GO:0019538,GO:0034641,GO:0042802,GO:0043170,GO:0043603,GO:0044237,GO:0044238,GO:0044424,GO:0044444,GO:0044464,GO:0070006,GO:0070011,GO:0071704,GO:0140096,GO:1901564
HiC_scaffold_3	GeneMark.hmm3	intron	28792385	28792703	.	-	0	ID=g12048.t2.intron1;Parent=g12048.t2
HiC_scaffold_3	AUGUSTUS	intron	28792385	28792703	1.0	-	.	ID=g12048.t1.intron1;Parent=g12048.t1
HiC_scaffold_3	AUGUSTUS	exon	28792704	28792871	.	-	.	ID=g12048.t1.exon2;Parent=g12048.t1
HiC_scaffold_3	GeneMark.hmm3	CDS	28792704	28792871	.	-	0	ID=g12048.t2.CDS2;Parent=g12048.t2
HiC_scaffold_3	GeneMark.hmm3	exon	28792704	28792871	.	-	0	ID=g12048.t2.exon2;Parent=g12048.t2
HiC_scaffold_3	AUGUSTUS	CDS	28792704	28792871	1.0	-	0	ID=g12048.t1.CDS2;Parent=g12048.t1
HiC_scaffold_3	GeneMark.hmm3	intron	28792872	28796437	.	-	0	ID=g12048.t2.intron2;Parent=g12048.t2
HiC_scaffold_3	AUGUSTUS	intron	28792872	28796437	1.0	-	.	ID=g12048.t1.intron2;Parent=g12048.t1
HiC_scaffold_3	AUGUSTUS	exon	28796438	28796539	.	-	.	ID=g12048.t1.exon3;Parent=g12048.t1
HiC_scaffold_3	GeneMark.hmm3	CDS	28796438	28796539	.	-	0	ID=g12048.t2.CDS3;Parent=g12048.t2
HiC_scaffold_3	GeneMark.hmm3	exon	28796438	28796539	.	-	0	ID=g12048.t2.exon3;Parent=g12048.t2
HiC_scaffold_3	AUGUSTUS	CDS	28796438	28796539	1.0	-	0	ID=g12048.t1.CDS3;Parent=g12048.t1
HiC_scaffold_3	GeneMark.hmm3	intron	28796540	28796662	.	-	0	ID=g12048.t2.intron3;Parent=g12048.t2
HiC_scaffold_3	AUGUSTUS	intron	28796540	28796662	1.0	-	.	ID=g12048.t1.intron3;Parent=g12048.t1
HiC_scaffold_3	AUGUSTUS	exon	28796663	28796702	.	-	.	ID=g12048.t1.exon4;Parent=g12048.t1
HiC_scaffold_3	GeneMark.hmm3	CDS	28796663	28796702	.	-	1	ID=g12048.t2.CDS4;Parent=g12048.t2
HiC_scaffold_3	GeneMark.hmm3	exon	28796663	28796702	.	-	1	ID=g12048.t2.exon4;Parent=g12048.t2
HiC_scaffold_3	AUGUSTUS	CDS	28796663	28796702	1.0	-	1	ID=g12048.t1.CDS4;Parent=g12048.t1
HiC_scaffold_3	GeneMark.hmm3	intron	28796703	28797084	.	-	2	ID=g12048.t2.intron4;Parent=g12048.t2
HiC_scaffold_3	AUGUSTUS	intron	28796703	28797084	1.0	-	.	ID=g12048.t1.intron4;Parent=g12048.t1
HiC_scaffold_3	AUGUSTUS	exon	28797085	28797245	.	-	.	ID=g12048.t1.exon5;Parent=g12048.t1
HiC_scaffold_3	GeneMark.hmm3	CDS	28797085	28797245	.	-	0	ID=g12048.t2.CDS5;Parent=g12048.t2
HiC_scaffold_3	GeneMark.hmm3	exon	28797085	28797245	.	-	0	ID=g12048.t2.exon5;Parent=g12048.t2
HiC_scaffold_3	AUGUSTUS	CDS	28797085	28797245	1.0	-	0	ID=g12048.t1.CDS5;Parent=g12048.t1
HiC_scaffold_3	GeneMark.hmm3	intron	28797246	28798288	.	-	0	ID=g12048.t2.intron5;Parent=g12048.t2
HiC_scaffold_3	AUGUSTUS	intron	28797246	28798288	1.0	-	.	ID=g12048.t1.intron5;Parent=g12048.t1
HiC_scaffold_3	AUGUSTUS	exon	28798289	28798372	.	-	.	ID=g12048.t1.exon6;Parent=g12048.t1
HiC_scaffold_3	GeneMark.hmm3	CDS	28798289	28798372	.	-	0	ID=g12048.t2.CDS6;Parent=g12048.t2
HiC_scaffold_3	GeneMark.hmm3	exon	28798289	28798372	.	-	0	ID=g12048.t2.exon6;Parent=g12048.t2
HiC_scaffold_3	AUGUSTUS	CDS	28798289	28798372	1.0	-	0	ID=g12048.t1.CDS6;Parent=g12048.t1
HiC_scaffold_3	GeneMark.hmm3	intron	28798373	28799277	.	-	0	ID=g12048.t2.intron6;Parent=g12048.t2
HiC_scaffold_3	AUGUSTUS	intron	28798373	28799277	1.0	-	.	ID=g12048.t1.intron6;Parent=g12048.t1
HiC_scaffold_3	AUGUSTUS	exon	28799278	28799355	.	-	.	ID=g12048.t1.exon7;Parent=g12048.t1
HiC_scaffold_3	GeneMark.hmm3	CDS	28799278	28799355	.	-	0	ID=g12048.t2.CDS7;Parent=g12048.t2
HiC_scaffold_3	GeneMark.hmm3	exon	28799278	28799355	.	-	0	ID=g12048.t2.exon7;Parent=g12048.t2
HiC_scaffold_3	AUGUSTUS	CDS	28799278	28799355	1.0	-	0	ID=g12048.t1.CDS7;Parent=g12048.t1
HiC_scaffold_3	GeneMark.hmm3	intron	28799356	28800287	.	-	0	ID=g12048.t2.intron7;Parent=g12048.t2
HiC_scaffold_3	AUGUSTUS	intron	28799356	28800287	1.0	-	.	ID=g12048.t1.intron7;Parent=g12048.t1
HiC_scaffold_3	AUGUSTUS	exon	28800288	28800395	.	-	.	ID=g12048.t1.exon8;Parent=g12048.t1
HiC_scaffold_3	GeneMark.hmm3	CDS	28800288	28800395	.	-	0	ID=g12048.t2.CDS8;Parent=g12048.t2
HiC_scaffold_3	GeneMark.hmm3	exon	28800288	28800395	.	-	0	ID=g12048.t2.exon8;Parent=g12048.t2
HiC_scaffold_3	AUGUSTUS	CDS	28800288	28800395	1.0	-	0	ID=g12048.t1.CDS8;Parent=g12048.t1
HiC_scaffold_3	GeneMark.hmm3	intron	28800396	28800512	.	-	0	ID=g12048.t2.intron8;Parent=g12048.t2
HiC_scaffold_3	AUGUSTUS	intron	28800396	28800512	1.0	-	.	ID=g12048.t1.intron8;Parent=g12048.t1
HiC_scaffold_3	AUGUSTUS	exon	28800513	28800588	.	-	.	ID=g12048.t1.exon9;Parent=g12048.t1
HiC_scaffold_3	GeneMark.hmm3	CDS	28800513	28800588	.	-	1	ID=g12048.t2.CDS9;Parent=g12048.t2
HiC_scaffold_3	GeneMark.hmm3	exon	28800513	28800588	.	-	1	ID=g12048.t2.exon9;Parent=g12048.t2
HiC_scaffold_3	AUGUSTUS	CDS	28800513	28800588	1.0	-	1	ID=g12048.t1.CDS9;Parent=g12048.t1
HiC_scaffold_3	GeneMark.hmm3	intron	28800589	28800858	.	-	2	ID=g12048.t2.intron9;Parent=g12048.t2
HiC_scaffold_3	AUGUSTUS	intron	28800589	28800858	1.0	-	.	ID=g12048.t1.intron9;Parent=g12048.t1
HiC_scaffold_3	AUGUSTUS	exon	28800859	28800989	.	-	.	ID=g12048.t1.exon10;Parent=g12048.t1
HiC_scaffold_3	GeneMark.hmm3	CDS	28800859	28800989	.	-	0	ID=g12048.t2.CDS10;Parent=g12048.t2
HiC_scaffold_3	GeneMark.hmm3	exon	28800859	28800989	.	-	0	ID=g12048.t2.exon10;Parent=g12048.t2
HiC_scaffold_3	AUGUSTUS	CDS	28800859	28800989	1.0	-	0	ID=g12048.t1.CDS10;Parent=g12048.t1
HiC_scaffold_3	GeneMark.hmm3	intron	28800990	28801204	.	-	0	ID=g12048.t2.intron10;Parent=g12048.t2
HiC_scaffold_3	AUGUSTUS	intron	28800990	28801204	1.0	-	.	ID=g12048.t1.intron10;Parent=g12048.t1
HiC_scaffold_3	AUGUSTUS	exon	28801205	28801330	.	-	.	ID=g12048.t1.exon11;Parent=g12048.t1
HiC_scaffold_3	GeneMark.hmm3	CDS	28801205	28801330	.	-	0	ID=g12048.t2.CDS11;Parent=g12048.t2
HiC_scaffold_3	GeneMark.hmm3	exon	28801205	28801330	.	-	0	ID=g12048.t2.exon11;Parent=g12048.t2
HiC_scaffold_3	AUGUSTUS	CDS	28801205	28801330	1.0	-	0	ID=g12048.t1.CDS11;Parent=g12048.t1
HiC_scaffold_3	GeneMark.hmm3	intron	28801331	28801581	.	-	0	ID=g12048.t2.intron11;Parent=g12048.t2
HiC_scaffold_3	AUGUSTUS	intron	28801331	28801581	1.0	-	.	ID=g12048.t1.intron11;Parent=g12048.t1
HiC_scaffold_3	AUGUSTUS	exon	28801582	28801695	.	-	.	ID=g12048.t1.exon12;Parent=g12048.t1
HiC_scaffold_3	GeneMark.hmm3	CDS	28801582	28801695	.	-	0	ID=g12048.t2.CDS12;Parent=g12048.t2
HiC_scaffold_3	GeneMark.hmm3	exon	28801582	28801695	.	-	0	ID=g12048.t2.exon12;Parent=g12048.t2
HiC_scaffold_3	AUGUSTUS	CDS	28801582	28801695	1.0	-	0	ID=g12048.t1.CDS12;Parent=g12048.t1
HiC_scaffold_3	GeneMark.hmm3	intron	28801696	28801805	.	-	0	ID=g12048.t2.intron12;Parent=g12048.t2
HiC_scaffold_3	AUGUSTUS	intron	28801696	28801805	1.0	-	.	ID=g12048.t1.intron12;Parent=g12048.t1
HiC_scaffold_3	AUGUSTUS	exon	28801806	28801894	.	-	.	ID=g12048.t1.exon13;Parent=g12048.t1
HiC_scaffold_3	GeneMark.hmm3	CDS	28801806	28801894	.	-	2	ID=g12048.t2.CDS13;Parent=g12048.t2
HiC_scaffold_3	GeneMark.hmm3	exon	28801806	28801894	.	-	2	ID=g12048.t2.exon13;Parent=g12048.t2
HiC_scaffold_3	AUGUSTUS	CDS	28801806	28801894	1.0	-	2	ID=g12048.t1.CDS13;Parent=g12048.t1
HiC_scaffold_3	GeneMark.hmm3	intron	28801895	28801981	.	-	1	ID=g12048.t2.intron13;Parent=g12048.t2
HiC_scaffold_3	AUGUSTUS	intron	28801895	28801981	1.0	-	.	ID=g12048.t1.intron13;Parent=g12048.t1
HiC_scaffold_3	AUGUSTUS	exon	28801982	28802075	.	-	.	ID=g12048.t1.exon14;Parent=g12048.t1
HiC_scaffold_3	GeneMark.hmm3	CDS	28801982	28802075	.	-	0	ID=g12048.t2.CDS14;Parent=g12048.t2
HiC_scaffold_3	GeneMark.hmm3	exon	28801982	28802075	.	-	0	ID=g12048.t2.exon14;Parent=g12048.t2
HiC_scaffold_3	AUGUSTUS	CDS	28801982	28802075	1.0	-	0	ID=g12048.t1.CDS14;Parent=g12048.t1
HiC_scaffold_3	AUGUSTUS	intron	28802076	28802703	1.0	-	.	ID=g12048.t1.intron14;Parent=g12048.t1
HiC_scaffold_3	GeneMark.hmm3	intron	28802076	28803020	.	-	0	ID=g12048.t2.intron14;Parent=g12048.t2
HiC_scaffold_3	AUGUSTUS	exon	28802704	28802709	.	-	.	ID=g12048.t1.exon15;Parent=g12048.t1
HiC_scaffold_3	AUGUSTUS	CDS	28802704	28802709	1.0	-	0	ID=g12048.t1.CDS15;Parent=g12048.t1
HiC_scaffold_3	AUGUSTUS	start_codon	28802707	28802709	.	-	0	ID=g12048.t1.start1;Parent=g12048.t1
HiC_scaffold_3	GeneMark.hmm3	CDS	28803021	28803068	.	-	0	ID=g12048.t2.CDS15;Parent=g12048.t2
HiC_scaffold_3	GeneMark.hmm3	exon	28803021	28803068	.	-	0	ID=g12048.t2.exon15;Parent=g12048.t2
HiC_scaffold_3	GeneMark.hmm3	intron	28803069	28811972	.	-	0	ID=g12048.t2.intron15;Parent=g12048.t2
HiC_scaffold_3	GeneMark.hmm3	CDS	28811973	28812032	.	-	0	ID=g12048.t2.CDS16;Parent=g12048.t2
HiC_scaffold_3	GeneMark.hmm3	exon	28811973	28812032	.	-	0	ID=g12048.t2.exon16;Parent=g12048.t2
HiC_scaffold_3	GeneMark.hmm3	start_codon	28812030	28812032	.	-	0	ID=g12048.t2.start1;Parent=g12048.t2
HiC_scaffold_3	AUGUSTUS	start_codon	28827454	28827456	.	+	0	ID=g12049.t1.start1;Parent=g12049.t1
HiC_scaffold_3	AUGUSTUS	exon	28827454	28828031	.	+	.	ID=g12049.t1.exon1;Parent=g12049.t1
HiC_scaffold_3	AUGUSTUS	CDS	28827454	28828031	1.0	+	0	ID=g12049.t1.CDS1;Parent=g12049.t1
HiC_scaffold_3	AUGUSTUS	gene	28827454	28833999	.	+	.	ID=g12049
HiC_scaffold_3	AUGUSTUS	mRNA	28827454	28833999	1.0	+	.	ID=g12049.t1;Parent=g12049;em_target=9707.XP_004402810.1;em_score=979.9;em_evalue=4.8e-298;em_tcov=.;em_OGs=KOG0977@1|root,KOG0977@2759|Eukaryota,39RT4@33154|Opisthokonta,3BFG1@33208|Metazoa,3D1BS@33213|Bilateria,47YVK@7711|Chordata,496ZF@7742|Vertebrata,3J2V4@40674|Mammalia,3EH80@33554|Carnivora;em_COG_cat=Z;em_desc=Belongs to the intermediate filament family;em_max_annot_lvl=33208|Metazoa;em_Preferred_name=DES;em_KEGG_ko=ko:K04573,ko:K07606,ko:K07610;em_KEGG_Pathway=ko05014,ko05169,ko05206,ko05410,ko05412,ko05414,map05014,map05169,map05206,map05410,map05412,map05414;em_BRITE=ko00000,ko00001,ko03019,ko04147,ko04812;em_PFAMs=Filament,Filament_head;em_GOs=GO:0003008,GO:0003012,GO:0003674,GO:0005198,GO:0005200,GO:0005488,GO:0005515,GO:0005575,GO:0005622,GO:0005623,GO:0005634,GO:0005737,GO:0005829,GO:0005856,GO:0005882,GO:0005886,GO:0005911,GO:0005912,GO:0005913,GO:0005916,GO:0005921,GO:0006928,GO:0006936,GO:0006996,GO:0007010,GO:0007275,GO:0007517,GO:0008016,GO:0008092,GO:0008150,GO:0009987,GO:0014704,GO:0016020,GO:0016043,GO:0022607,GO:0030016,GO:0030017,GO:0030018,GO:0030029,GO:0030048,GO:0030049,GO:0030054,GO:0031594,GO:0031674,GO:0032501,GO:0032502,GO:0033275,GO:0034622,GO:0042383,GO:0042802,GO:0043226,GO:0043227,GO:0043228,GO:0043229,GO:0043231,GO:0043232,GO:0043292,GO:0043933,GO:0044057,GO:0044085,GO:0044291,GO:0044422,GO:0044424,GO:0044430,GO:0044444,GO:0044446,GO:0044449,GO:0044464,GO:0045098,GO:0045103,GO:0045104,GO:0045105,GO:0045107,GO:0045109,GO:0045111,GO:0045202,GO:0048513,GO:0048731,GO:0048856,GO:0050789,GO:0051239,GO:0051258,GO:0061061,GO:0065003,GO:0065007,GO:0070161,GO:0070252,GO:0071840,GO:0071944,GO:0097433,GO:0097435,GO:0097512,GO:0099080,GO:0099081,GO:0099512,GO:0099513,GO:1903522
HiC_scaffold_3	AUGUSTUS	intron	28828032	28829086	1.0	+	.	ID=g12049.t1.intron1;Parent=g12049.t1
HiC_scaffold_3	AUGUSTUS	exon	28829087	28829147	.	+	.	ID=g12049.t1.exon2;Parent=g12049.t1
HiC_scaffold_3	AUGUSTUS	CDS	28829087	28829147	1.0	+	1	ID=g12049.t1.CDS2;Parent=g12049.t1
HiC_scaffold_3	AUGUSTUS	intron	28829148	28829264	1.0	+	.	ID=g12049.t1.intron2;Parent=g12049.t1
HiC_scaffold_3	AUGUSTUS	exon	28829265	28829360	.	+	.	ID=g12049.t1.exon3;Parent=g12049.t1
HiC_scaffold_3	AUGUSTUS	CDS	28829265	28829360	1.0	+	0	ID=g12049.t1.CDS3;Parent=g12049.t1
HiC_scaffold_3	AUGUSTUS	intron	28829361	28829514	1.0	+	.	ID=g12049.t1.intron3;Parent=g12049.t1
HiC_scaffold_3	AUGUSTUS	exon	28829515	28829676	.	+	.	ID=g12049.t1.exon4;Parent=g12049.t1
HiC_scaffold_3	AUGUSTUS	CDS	28829515	28829676	1.0	+	0	ID=g12049.t1.CDS4;Parent=g12049.t1
HiC_scaffold_3	AUGUSTUS	intron	28829677	28829851	1.0	+	.	ID=g12049.t1.intron4;Parent=g12049.t1
HiC_scaffold_3	AUGUSTUS	exon	28829852	28829977	.	+	.	ID=g12049.t1.exon5;Parent=g12049.t1
HiC_scaffold_3	AUGUSTUS	CDS	28829852	28829977	1.0	+	0	ID=g12049.t1.CDS5;Parent=g12049.t1
HiC_scaffold_3	AUGUSTUS	intron	28829978	28830366	1.0	+	.	ID=g12049.t1.intron5;Parent=g12049.t1
HiC_scaffold_3	AUGUSTUS	exon	28830367	28830587	.	+	.	ID=g12049.t1.exon6;Parent=g12049.t1
HiC_scaffold_3	AUGUSTUS	CDS	28830367	28830587	1.0	+	0	ID=g12049.t1.CDS6;Parent=g12049.t1
HiC_scaffold_3	AUGUSTUS	intron	28830588	28831889	1.0	+	.	ID=g12049.t1.intron6;Parent=g12049.t1
HiC_scaffold_3	AUGUSTUS	exon	28831890	28831933	.	+	.	ID=g12049.t1.exon7;Parent=g12049.t1
HiC_scaffold_3	AUGUSTUS	CDS	28831890	28831933	1.0	+	1	ID=g12049.t1.CDS7;Parent=g12049.t1
HiC_scaffold_3	AUGUSTUS	intron	28831934	28833662	1.0	+	.	ID=g12049.t1.intron7;Parent=g12049.t1
HiC_scaffold_3	AUGUSTUS	exon	28833663	28833745	.	+	.	ID=g12049.t1.exon8;Parent=g12049.t1
HiC_scaffold_3	AUGUSTUS	CDS	28833663	28833745	1.0	+	2	ID=g12049.t1.CDS8;Parent=g12049.t1
HiC_scaffold_3	AUGUSTUS	intron	28833746	28833957	1.0	+	.	ID=g12049.t1.intron8;Parent=g12049.t1
HiC_scaffold_3	AUGUSTUS	exon	28833958	28833999	.	+	.	ID=g12049.t1.exon9;Parent=g12049.t1
HiC_scaffold_3	AUGUSTUS	CDS	28833958	28833999	1.0	+	0	ID=g12049.t1.CDS9;Parent=g12049.t1
HiC_scaffold_3	AUGUSTUS	stop_codon	28833997	28833999	.	+	0	ID=g12049.t1.stop1;Parent=g12049.t1
HiC_scaffold_3	AUGUSTUS	start_codon	28849098	28849100	.	+	0	ID=g12050.t1.start1;Parent=g12050.t1
HiC_scaffold_3	AUGUSTUS	start_codon	28849098	28849100	.	+	0	ID=g12050.t3.start1;Parent=g12050.t3
HiC_scaffold_3	AUGUSTUS	start_codon	28849098	28849100	.	+	0	ID=g12050.t5.start1;Parent=g12050.t5
HiC_scaffold_3	AUGUSTUS	exon	28849098	28849130	.	+	.	ID=g12050.t1.exon1;Parent=g12050.t1
HiC_scaffold_3	AUGUSTUS	exon	28849098	28849130	.	+	.	ID=g12050.t3.exon1;Parent=g12050.t3
HiC_scaffold_3	AUGUSTUS	exon	28849098	28849130	.	+	.	ID=g12050.t5.exon1;Parent=g12050.t5
HiC_scaffold_3	AUGUSTUS	CDS	28849098	28849130	1.0	+	0	ID=g12050.t1.CDS1;Parent=g12050.t1
HiC_scaffold_3	AUGUSTUS	CDS	28849098	28849130	1.0	+	0	ID=g12050.t3.CDS1;Parent=g12050.t3
HiC_scaffold_3	AUGUSTUS	CDS	28849098	28849130	1.0	+	0	ID=g12050.t5.CDS1;Parent=g12050.t5
HiC_scaffold_3	AUGUSTUS	gene	28849098	28897086	.	+	.	ID=g12050
HiC_scaffold_3	AUGUSTUS	mRNA	28849098	28897086	.	+	.	ID=g12050.t5;Parent=g12050;em_target=9668.ENSMPUP00000016524;em_score=6868.9;em_evalue=0.0;em_tcov=.;em_OGs=KOG0032@1|root,KOG0613@1|root,KOG0032@2759|Eukaryota,KOG0613@2759|Eukaryota,38BAS@33154|Opisthokonta,3B9IR@33208|Metazoa,3CRJW@33213|Bilateria,483G3@7711|Chordata,48XF8@7742|Vertebrata,3JD64@40674|Mammalia,3EUGI@33554|Carnivora;em_COG_cat=T;em_desc=Striated muscle preferentially expressed protein;em_max_annot_lvl=33208|Metazoa;em_Preferred_name=SPEG;em_PFAMs=I-set,Pkinase,SPEG_u2,fn3;em_GOs=GO:0001701,GO:0003674,GO:0003824,GO:0004672,GO:0005575,GO:0005622,GO:0005623,GO:0005634,GO:0005737,GO:0006464,GO:0006468,GO:0006793,GO:0006796,GO:0006807,GO:0007275,GO:0007507,GO:0007517,GO:0008150,GO:0008152,GO:0008285,GO:0009790,GO:0009792,GO:0009888,GO:0009987,GO:0014706,GO:0016301,GO:0016310,GO:0016740,GO:0016772,GO:0016773,GO:0019538,GO:0030016,GO:0030017,GO:0030018,GO:0030154,GO:0031674,GO:0032501,GO:0032502,GO:0035051,GO:0036211,GO:0042127,GO:0042692,GO:0043009,GO:0043170,GO:0043226,GO:0043227,GO:0043228,GO:0043229,GO:0043231,GO:0043232,GO:0043292,GO:0043412,GO:0044237,GO:0044238,GO:0044260,GO:0044267,GO:0044422,GO:0044424,GO:0044444,GO:0044449,GO:0044464,GO:0048468,GO:0048513,GO:0048519,GO:0048523,GO:0048731,GO:0048738,GO:0048856,GO:0048869,GO:0050789,GO:0050794,GO:0051146,GO:0055001,GO:0055002,GO:0055006,GO:0055007,GO:0055013,GO:0060537,GO:0060541,GO:0061061,GO:0065007,GO:0071704,GO:0072358,GO:0072359,GO:0099080,GO:0099081,GO:0099512,GO:0140096,GO:1901564;em_EC=2.7.11.1;em_KEGG_ko=ko:K08809;em_BRITE=ko00000,ko01000,ko01001
HiC_scaffold_3	AUGUSTUS	mRNA	28849098	28897086	0.55	+	.	ID=g12050.t1;Parent=g12050;em_target=9668.ENSMPUP00000016524;em_score=6861.0;em_evalue=0.0;em_tcov=.;em_OGs=KOG0032@1|root,KOG0613@1|root,KOG0032@2759|Eukaryota,KOG0613@2759|Eukaryota,38BAS@33154|Opisthokonta,3B9IR@33208|Metazoa,3CRJW@33213|Bilateria,483G3@7711|Chordata,48XF8@7742|Vertebrata,3JD64@40674|Mammalia,3EUGI@33554|Carnivora;em_COG_cat=T;em_desc=Striated muscle preferentially expressed protein;em_max_annot_lvl=33208|Metazoa;em_Preferred_name=SPEG;em_PFAMs=I-set,Pkinase,SPEG_u2,fn3;em_GOs=GO:0001701,GO:0003674,GO:0003824,GO:0004672,GO:0005575,GO:0005622,GO:0005623,GO:0005634,GO:0005737,GO:0006464,GO:0006468,GO:0006793,GO:0006796,GO:0006807,GO:0007275,GO:0007507,GO:0007517,GO:0008150,GO:0008152,GO:0008285,GO:0009790,GO:0009792,GO:0009888,GO:0009987,GO:0014706,GO:0016301,GO:0016310,GO:0016740,GO:0016772,GO:0016773,GO:0019538,GO:0030016,GO:0030017,GO:0030018,GO:0030154,GO:0031674,GO:0032501,GO:0032502,GO:0035051,GO:0036211,GO:0042127,GO:0042692,GO:0043009,GO:0043170,GO:0043226,GO:0043227,GO:0043228,GO:0043229,GO:0043231,GO:0043232,GO:0043292,GO:0043412,GO:0044237,GO:0044238,GO:0044260,GO:0044267,GO:0044422,GO:0044424,GO:0044444,GO:0044449,GO:0044464,GO:0048468,GO:0048513,GO:0048519,GO:0048523,GO:0048731,GO:0048738,GO:0048856,GO:0048869,GO:0050789,GO:0050794,GO:0051146,GO:0055001,GO:0055002,GO:0055006,GO:0055007,GO:0055013,GO:0060537,GO:0060541,GO:0061061,GO:0065007,GO:0071704,GO:0072358,GO:0072359,GO:0099080,GO:0099081,GO:0099512,GO:0140096,GO:1901564;em_EC=2.7.11.1;em_KEGG_ko=ko:K08809;em_BRITE=ko00000,ko01000,ko01001
HiC_scaffold_3	AUGUSTUS	mRNA	28849098	28897086	1.0	+	.	ID=g12050.t3;Parent=g12050;em_target=9668.ENSMPUP00000016524;em_score=7037.2;em_evalue=0.0;em_tcov=.;em_OGs=KOG0032@1|root,KOG0613@1|root,KOG0032@2759|Eukaryota,KOG0613@2759|Eukaryota,38BAS@33154|Opisthokonta,3B9IR@33208|Metazoa,3CRJW@33213|Bilateria,483G3@7711|Chordata,48XF8@7742|Vertebrata,3JD64@40674|Mammalia,3EUGI@33554|Carnivora;em_COG_cat=T;em_desc=Striated muscle preferentially expressed protein;em_max_annot_lvl=33208|Metazoa;em_Preferred_name=SPEG;em_PFAMs=I-set,Pkinase,SPEG_u2,fn3;em_GOs=GO:0001701,GO:0003674,GO:0003824,GO:0004672,GO:0005575,GO:0005622,GO:0005623,GO:0005634,GO:0005737,GO:0006464,GO:0006468,GO:0006793,GO:0006796,GO:0006807,GO:0007275,GO:0007507,GO:0007517,GO:0008150,GO:0008152,GO:0008285,GO:0009790,GO:0009792,GO:0009888,GO:0009987,GO:0014706,GO:0016301,GO:0016310,GO:0016740,GO:0016772,GO:0016773,GO:0019538,GO:0030016,GO:0030017,GO:0030018,GO:0030154,GO:0031674,GO:0032501,GO:0032502,GO:0035051,GO:0036211,GO:0042127,GO:0042692,GO:0043009,GO:0043170,GO:0043226,GO:0043227,GO:0043228,GO:0043229,GO:0043231,GO:0043232,GO:0043292,GO:0043412,GO:0044237,GO:0044238,GO:0044260,GO:0044267,GO:0044422,GO:0044424,GO:0044444,GO:0044449,GO:0044464,GO:0048468,GO:0048513,GO:0048519,GO:0048523,GO:0048731,GO:0048738,GO:0048856,GO:0048869,GO:0050789,GO:0050794,GO:0051146,GO:0055001,GO:0055002,GO:0055006,GO:0055007,GO:0055013,GO:0060537,GO:0060541,GO:0061061,GO:0065007,GO:0071704,GO:0072358,GO:0072359,GO:0099080,GO:0099081,GO:0099512,GO:0140096,GO:1901564;em_EC=2.7.11.1;em_KEGG_ko=ko:K08809;em_BRITE=ko00000,ko01000,ko01001
HiC_scaffold_3	AUGUSTUS	intron	28849131	28850172	1.0	+	.	ID=g12050.t1.intron1;Parent=g12050.t1
HiC_scaffold_3	AUGUSTUS	intron	28849131	28850172	1.0	+	.	ID=g12050.t3.intron1;Parent=g12050.t3
HiC_scaffold_3	AUGUSTUS	intron	28849131	28850172	1.0	+	.	ID=g12050.t5.intron1;Parent=g12050.t5
HiC_scaffold_3	AUGUSTUS	exon	28850173	28850215	.	+	.	ID=g12050.t1.exon2;Parent=g12050.t1
HiC_scaffold_3	AUGUSTUS	exon	28850173	28850215	.	+	.	ID=g12050.t3.exon2;Parent=g12050.t3
HiC_scaffold_3	AUGUSTUS	exon	28850173	28850215	.	+	.	ID=g12050.t5.exon2;Parent=g12050.t5
HiC_scaffold_3	AUGUSTUS	CDS	28850173	28850215	1.0	+	0	ID=g12050.t1.CDS2;Parent=g12050.t1
HiC_scaffold_3	AUGUSTUS	CDS	28850173	28850215	1.0	+	0	ID=g12050.t3.CDS2;Parent=g12050.t3
HiC_scaffold_3	AUGUSTUS	CDS	28850173	28850215	1.0	+	0	ID=g12050.t5.CDS2;Parent=g12050.t5
HiC_scaffold_3	AUGUSTUS	intron	28850216	28851116	1.0	+	.	ID=g12050.t1.intron2;Parent=g12050.t1
HiC_scaffold_3	AUGUSTUS	intron	28850216	28851116	1.0	+	.	ID=g12050.t3.intron2;Parent=g12050.t3
HiC_scaffold_3	AUGUSTUS	intron	28850216	28851116	1.0	+	.	ID=g12050.t5.intron2;Parent=g12050.t5
HiC_scaffold_3	AUGUSTUS	exon	28851117	28851146	.	+	.	ID=g12050.t1.exon3;Parent=g12050.t1
HiC_scaffold_3	AUGUSTUS	exon	28851117	28851146	.	+	.	ID=g12050.t3.exon3;Parent=g12050.t3
HiC_scaffold_3	AUGUSTUS	exon	28851117	28851146	.	+	.	ID=g12050.t5.exon3;Parent=g12050.t5
HiC_scaffold_3	AUGUSTUS	CDS	28851117	28851146	1.0	+	2	ID=g12050.t1.CDS3;Parent=g12050.t1
HiC_scaffold_3	AUGUSTUS	CDS	28851117	28851146	1.0	+	2	ID=g12050.t3.CDS3;Parent=g12050.t3
HiC_scaffold_3	AUGUSTUS	CDS	28851117	28851146	1.0	+	2	ID=g12050.t5.CDS3;Parent=g12050.t5
HiC_scaffold_3	AUGUSTUS	intron	28851147	28851731	1.0	+	.	ID=g12050.t1.intron3;Parent=g12050.t1
HiC_scaffold_3	AUGUSTUS	intron	28851147	28851731	1.0	+	.	ID=g12050.t3.intron3;Parent=g12050.t3
HiC_scaffold_3	AUGUSTUS	intron	28851147	28851731	1.0	+	.	ID=g12050.t5.intron3;Parent=g12050.t5
HiC_scaffold_3	AUGUSTUS	exon	28851732	28851821	.	+	.	ID=g12050.t1.exon4;Parent=g12050.t1
HiC_scaffold_3	AUGUSTUS	exon	28851732	28851821	.	+	.	ID=g12050.t3.exon4;Parent=g12050.t3
HiC_scaffold_3	AUGUSTUS	exon	28851732	28851821	.	+	.	ID=g12050.t5.exon4;Parent=g12050.t5
HiC_scaffold_3	AUGUSTUS	CDS	28851732	28851821	1.0	+	2	ID=g12050.t1.CDS4;Parent=g12050.t1
HiC_scaffold_3	AUGUSTUS	CDS	28851732	28851821	1.0	+	2	ID=g12050.t3.CDS4;Parent=g12050.t3
HiC_scaffold_3	AUGUSTUS	CDS	28851732	28851821	1.0	+	2	ID=g12050.t5.CDS4;Parent=g12050.t5
HiC_scaffold_3	AUGUSTUS	intron	28851822	28851904	1.0	+	.	ID=g12050.t1.intron4;Parent=g12050.t1
HiC_scaffold_3	AUGUSTUS	intron	28851822	28851904	1.0	+	.	ID=g12050.t3.intron4;Parent=g12050.t3
HiC_scaffold_3	AUGUSTUS	intron	28851822	28851904	1.0	+	.	ID=g12050.t5.intron4;Parent=g12050.t5
HiC_scaffold_3	AUGUSTUS	exon	28851905	28852064	.	+	.	ID=g12050.t1.exon5;Parent=g12050.t1
HiC_scaffold_3	AUGUSTUS	CDS	28851905	28852064	0.55	+	2	ID=g12050.t1.CDS5;Parent=g12050.t1
HiC_scaffold_3	AUGUSTUS	exon	28851905	28852241	.	+	.	ID=g12050.t3.exon5;Parent=g12050.t3
HiC_scaffold_3	AUGUSTUS	exon	28851905	28852241	.	+	.	ID=g12050.t5.exon5;Parent=g12050.t5
HiC_scaffold_3	AUGUSTUS	CDS	28851905	28852241	1.0	+	2	ID=g12050.t3.CDS5;Parent=g12050.t3
HiC_scaffold_3	AUGUSTUS	CDS	28851905	28852241	1.0	+	2	ID=g12050.t5.CDS5;Parent=g12050.t5
HiC_scaffold_3	AUGUSTUS	intron	28852065	28855042	0.55	+	.	ID=g12050.t1.intron5;Parent=g12050.t1
HiC_scaffold_3	AUGUSTUS	intron	28852242	28855042	1.0	+	.	ID=g12050.t3.intron5;Parent=g12050.t3
HiC_scaffold_3	AUGUSTUS	intron	28852242	28855042	1.0	+	.	ID=g12050.t5.intron5;Parent=g12050.t5
HiC_scaffold_3	AUGUSTUS	exon	28855043	28856358	.	+	.	ID=g12050.t1.exon6;Parent=g12050.t1
HiC_scaffold_3	AUGUSTUS	exon	28855043	28856358	.	+	.	ID=g12050.t3.exon6;Parent=g12050.t3
HiC_scaffold_3	AUGUSTUS	exon	28855043	28856358	.	+	.	ID=g12050.t5.exon6;Parent=g12050.t5
HiC_scaffold_3	AUGUSTUS	CDS	28855043	28856358	0.86	+	1	ID=g12050.t1.CDS6;Parent=g12050.t1
HiC_scaffold_3	AUGUSTUS	CDS	28855043	28856358	1.0	+	1	ID=g12050.t3.CDS6;Parent=g12050.t3
HiC_scaffold_3	AUGUSTUS	CDS	28855043	28856358	1.0	+	1	ID=g12050.t5.CDS6;Parent=g12050.t5
HiC_scaffold_3	AUGUSTUS	intron	28856359	28858156	1.0	+	.	ID=g12050.t1.intron6;Parent=g12050.t1
HiC_scaffold_3	AUGUSTUS	intron	28856359	28858156	1.0	+	.	ID=g12050.t3.intron6;Parent=g12050.t3
HiC_scaffold_3	AUGUSTUS	intron	28856359	28858156	1.0	+	.	ID=g12050.t5.intron6;Parent=g12050.t5
HiC_scaffold_3	AUGUSTUS	exon	28858157	28858300	.	+	.	ID=g12050.t1.exon7;Parent=g12050.t1
HiC_scaffold_3	AUGUSTUS	exon	28858157	28858300	.	+	.	ID=g12050.t3.exon7;Parent=g12050.t3
HiC_scaffold_3	AUGUSTUS	exon	28858157	28858300	.	+	.	ID=g12050.t5.exon7;Parent=g12050.t5
HiC_scaffold_3	AUGUSTUS	CDS	28858157	28858300	1.0	+	2	ID=g12050.t1.CDS7;Parent=g12050.t1
HiC_scaffold_3	AUGUSTUS	CDS	28858157	28858300	1.0	+	2	ID=g12050.t3.CDS7;Parent=g12050.t3
HiC_scaffold_3	AUGUSTUS	CDS	28858157	28858300	1.0	+	2	ID=g12050.t5.CDS7;Parent=g12050.t5
HiC_scaffold_3	AUGUSTUS	intron	28858301	28858628	1.0	+	.	ID=g12050.t1.intron7;Parent=g12050.t1
HiC_scaffold_3	AUGUSTUS	intron	28858301	28858628	1.0	+	.	ID=g12050.t3.intron7;Parent=g12050.t3
HiC_scaffold_3	AUGUSTUS	intron	28858301	28858628	1.0	+	.	ID=g12050.t5.intron7;Parent=g12050.t5
HiC_scaffold_3	AUGUSTUS	exon	28858629	28858811	.	+	.	ID=g12050.t1.exon8;Parent=g12050.t1
HiC_scaffold_3	AUGUSTUS	exon	28858629	28858811	.	+	.	ID=g12050.t3.exon8;Parent=g12050.t3
HiC_scaffold_3	AUGUSTUS	exon	28858629	28858811	.	+	.	ID=g12050.t5.exon8;Parent=g12050.t5
HiC_scaffold_3	AUGUSTUS	CDS	28858629	28858811	0.99	+	2	ID=g12050.t5.CDS8;Parent=g12050.t5
HiC_scaffold_3	AUGUSTUS	CDS	28858629	28858811	1.0	+	2	ID=g12050.t1.CDS8;Parent=g12050.t1
HiC_scaffold_3	AUGUSTUS	CDS	28858629	28858811	1.0	+	2	ID=g12050.t3.CDS8;Parent=g12050.t3
HiC_scaffold_3	AUGUSTUS	intron	28858812	28866948	0.87	+	.	ID=g12050.t5.intron8;Parent=g12050.t5
HiC_scaffold_3	AUGUSTUS	intron	28858812	28868048	1.0	+	.	ID=g12050.t1.intron8;Parent=g12050.t1
HiC_scaffold_3	AUGUSTUS	intron	28858812	28868048	1.0	+	.	ID=g12050.t3.intron8;Parent=g12050.t3
HiC_scaffold_3	AUGUSTUS	exon	28866949	28867131	.	+	.	ID=g12050.t5.exon9;Parent=g12050.t5
HiC_scaffold_3	AUGUSTUS	CDS	28866949	28867131	0.87	+	2	ID=g12050.t5.CDS9;Parent=g12050.t5
HiC_scaffold_3	AUGUSTUS	intron	28867132	28868048	0.88	+	.	ID=g12050.t5.intron9;Parent=g12050.t5
HiC_scaffold_3	AUGUSTUS	exon	28868049	28868224	.	+	.	ID=g12050.t1.exon9;Parent=g12050.t1
HiC_scaffold_3	AUGUSTUS	exon	28868049	28868224	.	+	.	ID=g12050.t3.exon9;Parent=g12050.t3
HiC_scaffold_3	AUGUSTUS	exon	28868049	28868224	.	+	.	ID=g12050.t5.exon10;Parent=g12050.t5
HiC_scaffold_3	AUGUSTUS	CDS	28868049	28868224	1.0	+	2	ID=g12050.t1.CDS9;Parent=g12050.t1
HiC_scaffold_3	AUGUSTUS	CDS	28868049	28868224	1.0	+	2	ID=g12050.t3.CDS9;Parent=g12050.t3
HiC_scaffold_3	AUGUSTUS	CDS	28868049	28868224	1.0	+	2	ID=g12050.t5.CDS10;Parent=g12050.t5
HiC_scaffold_3	gmst	start_codon	28868156	28868158	63.539865	+	0	ID=g12050.t2.start1;Parent=g12050.t2
HiC_scaffold_3	gmst	CDS	28868156	28868224	63.539865	+	0	ID=g12050.t2.CDS1;Parent=g12050.t2
HiC_scaffold_3	gmst	exon	28868156	28868224	63.539865	+	0	ID=g12050.t2.exon1;Parent=g12050.t2
HiC_scaffold_3	gmst	mRNA	28868156	28870938	.	+	.	ID=g12050.t2;Parent=g12050;em_target=9707.XP_004402811.1;em_score=442.6;em_evalue=1.2e-137;em_tcov=.;em_OGs=KOG0032@1|root,KOG0613@1|root,KOG0032@2759|Eukaryota,KOG0613@2759|Eukaryota,38BAS@33154|Opisthokonta,3B9IR@33208|Metazoa,3CRJW@33213|Bilateria,483G3@7711|Chordata,48XF8@7742|Vertebrata,3JD64@40674|Mammalia,3EUGI@33554|Carnivora;em_COG_cat=T;em_desc=Striated muscle preferentially expressed protein;em_max_annot_lvl=33208|Metazoa;em_Preferred_name=SPEG;em_PFAMs=I-set,Pkinase,SPEG_u2,fn3;em_GOs=GO:0001701,GO:0003674,GO:0003824,GO:0004672,GO:0005575,GO:0005622,GO:0005623,GO:0005634,GO:0005737,GO:0006464,GO:0006468,GO:0006793,GO:0006796,GO:0006807,GO:0007275,GO:0007507,GO:0007517,GO:0008150,GO:0008152,GO:0008285,GO:0009790,GO:0009792,GO:0009888,GO:0009987,GO:0014706,GO:0016301,GO:0016310,GO:0016740,GO:0016772,GO:0016773,GO:0019538,GO:0030016,GO:0030017,GO:0030018,GO:0030154,GO:0031674,GO:0032501,GO:0032502,GO:0035051,GO:0036211,GO:0042127,GO:0042692,GO:0043009,GO:0043170,GO:0043226,GO:0043227,GO:0043228,GO:0043229,GO:0043231,GO:0043232,GO:0043292,GO:0043412,GO:0044237,GO:0044238,GO:0044260,GO:0044267,GO:0044422,GO:0044424,GO:0044444,GO:0044449,GO:0044464,GO:0048468,GO:0048513,GO:0048519,GO:0048523,GO:0048731,GO:0048738,GO:0048856,GO:0048869,GO:0050789,GO:0050794,GO:0051146,GO:0055001,GO:0055002,GO:0055006,GO:0055007,GO:0055013,GO:0060537,GO:0060541,GO:0061061,GO:0065007,GO:0071704,GO:0072358,GO:0072359,GO:0099080,GO:0099081,GO:0099512,GO:0140096,GO:1901564;em_EC=2.7.11.1;em_KEGG_ko=ko:K08809;em_BRITE=ko00000,ko01000,ko01001
HiC_scaffold_3	AUGUSTUS	intron	28868225	28868464	1.0	+	.	ID=g12050.t1.intron9;Parent=g12050.t1
HiC_scaffold_3	AUGUSTUS	intron	28868225	28868464	1.0	+	.	ID=g12050.t3.intron9;Parent=g12050.t3
HiC_scaffold_3	AUGUSTUS	intron	28868225	28868464	1.0	+	.	ID=g12050.t5.intron10;Parent=g12050.t5
HiC_scaffold_3	gmst	intron	28868225	28868464	63.539865	+	0	ID=g12050.t2.intron1;Parent=g12050.t2
HiC_scaffold_3	AUGUSTUS	exon	28868465	28868553	.	+	.	ID=g12050.t1.exon10;Parent=g12050.t1
HiC_scaffold_3	AUGUSTUS	exon	28868465	28868553	.	+	.	ID=g12050.t3.exon10;Parent=g12050.t3
HiC_scaffold_3	AUGUSTUS	exon	28868465	28868553	.	+	.	ID=g12050.t5.exon11;Parent=g12050.t5
HiC_scaffold_3	AUGUSTUS	CDS	28868465	28868553	1.0	+	0	ID=g12050.t1.CDS10;Parent=g12050.t1
HiC_scaffold_3	AUGUSTUS	CDS	28868465	28868553	1.0	+	0	ID=g12050.t3.CDS10;Parent=g12050.t3
HiC_scaffold_3	AUGUSTUS	CDS	28868465	28868553	1.0	+	0	ID=g12050.t5.CDS11;Parent=g12050.t5
HiC_scaffold_3	gmst	CDS	28868465	28868553	63.539865	+	0	ID=g12050.t2.CDS2;Parent=g12050.t2
HiC_scaffold_3	gmst	exon	28868465	28868553	63.539865	+	0	ID=g12050.t2.exon2;Parent=g12050.t2
HiC_scaffold_3	AUGUSTUS	intron	28868554	28869380	1.0	+	.	ID=g12050.t1.intron10;Parent=g12050.t1
HiC_scaffold_3	AUGUSTUS	intron	28868554	28869380	1.0	+	.	ID=g12050.t3.intron10;Parent=g12050.t3
HiC_scaffold_3	AUGUSTUS	intron	28868554	28869380	1.0	+	.	ID=g12050.t5.intron11;Parent=g12050.t5
HiC_scaffold_3	gmst	intron	28868554	28869380	63.539865	+	0	ID=g12050.t2.intron2;Parent=g12050.t2
HiC_scaffold_3	AUGUSTUS	exon	28869381	28869556	.	+	.	ID=g12050.t1.exon11;Parent=g12050.t1
HiC_scaffold_3	AUGUSTUS	exon	28869381	28869556	.	+	.	ID=g12050.t3.exon11;Parent=g12050.t3
HiC_scaffold_3	AUGUSTUS	exon	28869381	28869556	.	+	.	ID=g12050.t5.exon12;Parent=g12050.t5
HiC_scaffold_3	AUGUSTUS	CDS	28869381	28869556	1.0	+	1	ID=g12050.t1.CDS11;Parent=g12050.t1
HiC_scaffold_3	AUGUSTUS	CDS	28869381	28869556	1.0	+	1	ID=g12050.t3.CDS11;Parent=g12050.t3
HiC_scaffold_3	AUGUSTUS	CDS	28869381	28869556	1.0	+	1	ID=g12050.t5.CDS12;Parent=g12050.t5
HiC_scaffold_3	gmst	CDS	28869381	28869556	63.539865	+	1	ID=g12050.t2.CDS3;Parent=g12050.t2
HiC_scaffold_3	gmst	exon	28869381	28869556	63.539865	+	1	ID=g12050.t2.exon3;Parent=g12050.t2
HiC_scaffold_3	gmst	intron	28869557	28870930	63.539865	+	0	ID=g12050.t2.intron3;Parent=g12050.t2
HiC_scaffold_3	AUGUSTUS	intron	28869557	28872084	1.0	+	.	ID=g12050.t1.intron11;Parent=g12050.t1
HiC_scaffold_3	AUGUSTUS	intron	28869557	28872084	1.0	+	.	ID=g12050.t3.intron11;Parent=g12050.t3
HiC_scaffold_3	AUGUSTUS	intron	28869557	28872084	1.0	+	.	ID=g12050.t5.intron12;Parent=g12050.t5
HiC_scaffold_3	gmst	CDS	28870931	28870938	63.539865	+	2	ID=g12050.t2.CDS4;Parent=g12050.t2
HiC_scaffold_3	gmst	exon	28870931	28870938	63.539865	+	2	ID=g12050.t2.exon4;Parent=g12050.t2
HiC_scaffold_3	gmst	stop_codon	28870936	28870938	63.539865	+	0	ID=g12050.t2.stop1;Parent=g12050.t2
HiC_scaffold_3	GeneMark.hmm3	start_codon	28872051	28872053	.	+	0	ID=g12050.t4.start1;Parent=g12050.t4
HiC_scaffold_3	GeneMark.hmm3	CDS	28872051	28872345	.	+	0	ID=g12050.t4.CDS1;Parent=g12050.t4
HiC_scaffold_3	GeneMark.hmm3	exon	28872051	28872345	.	+	0	ID=g12050.t4.exon1;Parent=g12050.t4
HiC_scaffold_3	GeneMark.hmm3	mRNA	28872051	28897086	.	+	.	ID=g12050.t4;Parent=g12050;em_target=9668.ENSMPUP00000016524;em_score=5224.5;em_evalue=0.0;em_tcov=.;em_OGs=KOG0032@1|root,KOG0613@1|root,KOG0032@2759|Eukaryota,KOG0613@2759|Eukaryota,38BAS@33154|Opisthokonta,3B9IR@33208|Metazoa,3CRJW@33213|Bilateria,483G3@7711|Chordata,48XF8@7742|Vertebrata,3JD64@40674|Mammalia,3EUGI@33554|Carnivora;em_COG_cat=T;em_desc=Striated muscle preferentially expressed protein;em_max_annot_lvl=33208|Metazoa;em_Preferred_name=SPEG;em_PFAMs=I-set,Pkinase,SPEG_u2,fn3;em_GOs=GO:0001701,GO:0003674,GO:0003824,GO:0004672,GO:0005575,GO:0005622,GO:0005623,GO:0005634,GO:0005737,GO:0006464,GO:0006468,GO:0006793,GO:0006796,GO:0006807,GO:0007275,GO:0007507,GO:0007517,GO:0008150,GO:0008152,GO:0008285,GO:0009790,GO:0009792,GO:0009888,GO:0009987,GO:0014706,GO:0016301,GO:0016310,GO:0016740,GO:0016772,GO:0016773,GO:0019538,GO:0030016,GO:0030017,GO:0030018,GO:0030154,GO:0031674,GO:0032501,GO:0032502,GO:0035051,GO:0036211,GO:0042127,GO:0042692,GO:0043009,GO:0043170,GO:0043226,GO:0043227,GO:0043228,GO:0043229,GO:0043231,GO:0043232,GO:0043292,GO:0043412,GO:0044237,GO:0044238,GO:0044260,GO:0044267,GO:0044422,GO:0044424,GO:0044444,GO:0044449,GO:0044464,GO:0048468,GO:0048513,GO:0048519,GO:0048523,GO:0048731,GO:0048738,GO:0048856,GO:0048869,GO:0050789,GO:0050794,GO:0051146,GO:0055001,GO:0055002,GO:0055006,GO:0055007,GO:0055013,GO:0060537,GO:0060541,GO:0061061,GO:0065007,GO:0071704,GO:0072358,GO:0072359,GO:0099080,GO:0099081,GO:0099512,GO:0140096,GO:1901564;em_EC=2.7.11.1;em_KEGG_ko=ko:K08809;em_BRITE=ko00000,ko01000,ko01001
HiC_scaffold_3	AUGUSTUS	exon	28872085	28872345	.	+	.	ID=g12050.t1.exon12;Parent=g12050.t1
HiC_scaffold_3	AUGUSTUS	exon	28872085	28872345	.	+	.	ID=g12050.t3.exon12;Parent=g12050.t3
HiC_scaffold_3	AUGUSTUS	exon	28872085	28872345	.	+	.	ID=g12050.t5.exon13;Parent=g12050.t5
HiC_scaffold_3	AUGUSTUS	CDS	28872085	28872345	1.0	+	2	ID=g12050.t1.CDS12;Parent=g12050.t1
HiC_scaffold_3	AUGUSTUS	CDS	28872085	28872345	1.0	+	2	ID=g12050.t3.CDS12;Parent=g12050.t3
HiC_scaffold_3	AUGUSTUS	CDS	28872085	28872345	1.0	+	2	ID=g12050.t5.CDS13;Parent=g12050.t5
HiC_scaffold_3	GeneMark.hmm3	intron	28872346	28873407	.	+	1	ID=g12050.t4.intron1;Parent=g12050.t4
HiC_scaffold_3	AUGUSTUS	intron	28872346	28873407	1.0	+	.	ID=g12050.t1.intron12;Parent=g12050.t1
HiC_scaffold_3	AUGUSTUS	intron	28872346	28873407	1.0	+	.	ID=g12050.t3.intron12;Parent=g12050.t3
HiC_scaffold_3	AUGUSTUS	intron	28872346	28873407	1.0	+	.	ID=g12050.t5.intron13;Parent=g12050.t5
HiC_scaffold_3	AUGUSTUS	exon	28873408	28873566	.	+	.	ID=g12050.t1.exon13;Parent=g12050.t1
HiC_scaffold_3	AUGUSTUS	exon	28873408	28873566	.	+	.	ID=g12050.t3.exon13;Parent=g12050.t3
HiC_scaffold_3	GeneMark.hmm3	CDS	28873408	28873566	.	+	2	ID=g12050.t4.CDS2;Parent=g12050.t4
HiC_scaffold_3	GeneMark.hmm3	exon	28873408	28873566	.	+	2	ID=g12050.t4.exon2;Parent=g12050.t4
HiC_scaffold_3	AUGUSTUS	exon	28873408	28873566	.	+	.	ID=g12050.t5.exon14;Parent=g12050.t5
HiC_scaffold_3	AUGUSTUS	CDS	28873408	28873566	1.0	+	2	ID=g12050.t1.CDS13;Parent=g12050.t1
HiC_scaffold_3	AUGUSTUS	CDS	28873408	28873566	1.0	+	2	ID=g12050.t3.CDS13;Parent=g12050.t3
HiC_scaffold_3	AUGUSTUS	CDS	28873408	28873566	1.0	+	2	ID=g12050.t5.CDS14;Parent=g12050.t5
HiC_scaffold_3	GeneMark.hmm3	intron	28873567	28873667	.	+	1	ID=g12050.t4.intron2;Parent=g12050.t4
HiC_scaffold_3	AUGUSTUS	intron	28873567	28873667	1.0	+	.	ID=g12050.t1.intron13;Parent=g12050.t1
HiC_scaffold_3	AUGUSTUS	intron	28873567	28873667	1.0	+	.	ID=g12050.t3.intron13;Parent=g12050.t3
HiC_scaffold_3	AUGUSTUS	intron	28873567	28873667	1.0	+	.	ID=g12050.t5.intron14;Parent=g12050.t5
HiC_scaffold_3	AUGUSTUS	exon	28873668	28873857	.	+	.	ID=g12050.t1.exon14;Parent=g12050.t1
HiC_scaffold_3	AUGUSTUS	exon	28873668	28873857	.	+	.	ID=g12050.t3.exon14;Parent=g12050.t3
HiC_scaffold_3	GeneMark.hmm3	CDS	28873668	28873857	.	+	2	ID=g12050.t4.CDS3;Parent=g12050.t4
HiC_scaffold_3	GeneMark.hmm3	exon	28873668	28873857	.	+	2	ID=g12050.t4.exon3;Parent=g12050.t4
HiC_scaffold_3	AUGUSTUS	exon	28873668	28873857	.	+	.	ID=g12050.t5.exon15;Parent=g12050.t5
HiC_scaffold_3	AUGUSTUS	CDS	28873668	28873857	1.0	+	2	ID=g12050.t1.CDS14;Parent=g12050.t1
HiC_scaffold_3	AUGUSTUS	CDS	28873668	28873857	1.0	+	2	ID=g12050.t3.CDS14;Parent=g12050.t3
HiC_scaffold_3	AUGUSTUS	CDS	28873668	28873857	1.0	+	2	ID=g12050.t5.CDS15;Parent=g12050.t5
HiC_scaffold_3	GeneMark.hmm3	intron	28873858	28873948	.	+	2	ID=g12050.t4.intron3;Parent=g12050.t4
HiC_scaffold_3	AUGUSTUS	intron	28873858	28873948	1.0	+	.	ID=g12050.t1.intron14;Parent=g12050.t1
HiC_scaffold_3	AUGUSTUS	intron	28873858	28873948	1.0	+	.	ID=g12050.t3.intron14;Parent=g12050.t3
HiC_scaffold_3	AUGUSTUS	intron	28873858	28873948	1.0	+	.	ID=g12050.t5.intron15;Parent=g12050.t5
HiC_scaffold_3	AUGUSTUS	exon	28873949	28874172	.	+	.	ID=g12050.t1.exon15;Parent=g12050.t1
HiC_scaffold_3	AUGUSTUS	exon	28873949	28874172	.	+	.	ID=g12050.t3.exon15;Parent=g12050.t3
HiC_scaffold_3	GeneMark.hmm3	CDS	28873949	28874172	.	+	1	ID=g12050.t4.CDS4;Parent=g12050.t4
HiC_scaffold_3	GeneMark.hmm3	exon	28873949	28874172	.	+	1	ID=g12050.t4.exon4;Parent=g12050.t4
HiC_scaffold_3	AUGUSTUS	exon	28873949	28874172	.	+	.	ID=g12050.t5.exon16;Parent=g12050.t5
HiC_scaffold_3	AUGUSTUS	CDS	28873949	28874172	1.0	+	1	ID=g12050.t1.CDS15;Parent=g12050.t1
HiC_scaffold_3	AUGUSTUS	CDS	28873949	28874172	1.0	+	1	ID=g12050.t3.CDS15;Parent=g12050.t3
HiC_scaffold_3	AUGUSTUS	CDS	28873949	28874172	1.0	+	1	ID=g12050.t5.CDS16;Parent=g12050.t5
HiC_scaffold_3	GeneMark.hmm3	intron	28874173	28876592	.	+	1	ID=g12050.t4.intron4;Parent=g12050.t4
HiC_scaffold_3	AUGUSTUS	intron	28874173	28876592	1.0	+	.	ID=g12050.t1.intron15;Parent=g12050.t1
HiC_scaffold_3	AUGUSTUS	intron	28874173	28876592	1.0	+	.	ID=g12050.t3.intron15;Parent=g12050.t3
HiC_scaffold_3	AUGUSTUS	intron	28874173	28876592	1.0	+	.	ID=g12050.t5.intron16;Parent=g12050.t5
HiC_scaffold_3	AUGUSTUS	exon	28876593	28876712	.	+	.	ID=g12050.t1.exon16;Parent=g12050.t1
HiC_scaffold_3	AUGUSTUS	exon	28876593	28876712	.	+	.	ID=g12050.t3.exon16;Parent=g12050.t3
HiC_scaffold_3	GeneMark.hmm3	CDS	28876593	28876712	.	+	2	ID=g12050.t4.CDS5;Parent=g12050.t4
HiC_scaffold_3	GeneMark.hmm3	exon	28876593	28876712	.	+	2	ID=g12050.t4.exon5;Parent=g12050.t4
HiC_scaffold_3	AUGUSTUS	exon	28876593	28876712	.	+	.	ID=g12050.t5.exon17;Parent=g12050.t5
HiC_scaffold_3	AUGUSTUS	CDS	28876593	28876712	1.0	+	2	ID=g12050.t1.CDS16;Parent=g12050.t1
HiC_scaffold_3	AUGUSTUS	CDS	28876593	28876712	1.0	+	2	ID=g12050.t3.CDS16;Parent=g12050.t3
HiC_scaffold_3	AUGUSTUS	CDS	28876593	28876712	1.0	+	2	ID=g12050.t5.CDS17;Parent=g12050.t5
HiC_scaffold_3	GeneMark.hmm3	intron	28876713	28876957	.	+	1	ID=g12050.t4.intron5;Parent=g12050.t4
HiC_scaffold_3	AUGUSTUS	intron	28876713	28876957	1.0	+	.	ID=g12050.t1.intron16;Parent=g12050.t1
HiC_scaffold_3	AUGUSTUS	intron	28876713	28876957	1.0	+	.	ID=g12050.t3.intron16;Parent=g12050.t3
HiC_scaffold_3	AUGUSTUS	intron	28876713	28876957	1.0	+	.	ID=g12050.t5.intron17;Parent=g12050.t5
HiC_scaffold_3	AUGUSTUS	exon	28876958	28877062	.	+	.	ID=g12050.t1.exon17;Parent=g12050.t1
HiC_scaffold_3	AUGUSTUS	exon	28876958	28877062	.	+	.	ID=g12050.t3.exon17;Parent=g12050.t3
HiC_scaffold_3	GeneMark.hmm3	CDS	28876958	28877062	.	+	2	ID=g12050.t4.CDS6;Parent=g12050.t4
HiC_scaffold_3	GeneMark.hmm3	exon	28876958	28877062	.	+	2	ID=g12050.t4.exon6;Parent=g12050.t4
HiC_scaffold_3	AUGUSTUS	exon	28876958	28877062	.	+	.	ID=g12050.t5.exon18;Parent=g12050.t5
HiC_scaffold_3	AUGUSTUS	CDS	28876958	28877062	1.0	+	2	ID=g12050.t1.CDS17;Parent=g12050.t1
HiC_scaffold_3	AUGUSTUS	CDS	28876958	28877062	1.0	+	2	ID=g12050.t3.CDS17;Parent=g12050.t3
HiC_scaffold_3	AUGUSTUS	CDS	28876958	28877062	1.0	+	2	ID=g12050.t5.CDS18;Parent=g12050.t5
HiC_scaffold_3	GeneMark.hmm3	intron	28877063	28877687	.	+	1	ID=g12050.t4.intron6;Parent=g12050.t4
HiC_scaffold_3	AUGUSTUS	intron	28877063	28877687	1.0	+	.	ID=g12050.t1.intron17;Parent=g12050.t1
HiC_scaffold_3	AUGUSTUS	intron	28877063	28877687	1.0	+	.	ID=g12050.t3.intron17;Parent=g12050.t3
HiC_scaffold_3	AUGUSTUS	intron	28877063	28877687	1.0	+	.	ID=g12050.t5.intron18;Parent=g12050.t5
HiC_scaffold_3	AUGUSTUS	exon	28877688	28877894	.	+	.	ID=g12050.t1.exon18;Parent=g12050.t1
HiC_scaffold_3	AUGUSTUS	exon	28877688	28877894	.	+	.	ID=g12050.t3.exon18;Parent=g12050.t3
HiC_scaffold_3	GeneMark.hmm3	CDS	28877688	28877894	.	+	2	ID=g12050.t4.CDS7;Parent=g12050.t4
HiC_scaffold_3	GeneMark.hmm3	exon	28877688	28877894	.	+	2	ID=g12050.t4.exon7;Parent=g12050.t4
HiC_scaffold_3	AUGUSTUS	exon	28877688	28877894	.	+	.	ID=g12050.t5.exon19;Parent=g12050.t5
HiC_scaffold_3	AUGUSTUS	CDS	28877688	28877894	1.0	+	2	ID=g12050.t1.CDS18;Parent=g12050.t1
HiC_scaffold_3	AUGUSTUS	CDS	28877688	28877894	1.0	+	2	ID=g12050.t3.CDS18;Parent=g12050.t3
HiC_scaffold_3	AUGUSTUS	CDS	28877688	28877894	1.0	+	2	ID=g12050.t5.CDS19;Parent=g12050.t5
HiC_scaffold_3	GeneMark.hmm3	intron	28877895	28878283	.	+	1	ID=g12050.t4.intron7;Parent=g12050.t4
HiC_scaffold_3	AUGUSTUS	intron	28877895	28878283	1.0	+	.	ID=g12050.t1.intron18;Parent=g12050.t1
HiC_scaffold_3	AUGUSTUS	intron	28877895	28878283	1.0	+	.	ID=g12050.t3.intron18;Parent=g12050.t3
HiC_scaffold_3	AUGUSTUS	intron	28877895	28878283	1.0	+	.	ID=g12050.t5.intron19;Parent=g12050.t5
HiC_scaffold_3	AUGUSTUS	exon	28878284	28878407	.	+	.	ID=g12050.t1.exon19;Parent=g12050.t1
HiC_scaffold_3	AUGUSTUS	exon	28878284	28878407	.	+	.	ID=g12050.t3.exon19;Parent=g12050.t3
HiC_scaffold_3	GeneMark.hmm3	CDS	28878284	28878407	.	+	2	ID=g12050.t4.CDS8;Parent=g12050.t4
HiC_scaffold_3	GeneMark.hmm3	exon	28878284	28878407	.	+	2	ID=g12050.t4.exon8;Parent=g12050.t4
HiC_scaffold_3	AUGUSTUS	exon	28878284	28878407	.	+	.	ID=g12050.t5.exon20;Parent=g12050.t5
HiC_scaffold_3	AUGUSTUS	CDS	28878284	28878407	1.0	+	2	ID=g12050.t1.CDS19;Parent=g12050.t1
HiC_scaffold_3	AUGUSTUS	CDS	28878284	28878407	1.0	+	2	ID=g12050.t3.CDS19;Parent=g12050.t3
HiC_scaffold_3	AUGUSTUS	CDS	28878284	28878407	1.0	+	2	ID=g12050.t5.CDS20;Parent=g12050.t5
HiC_scaffold_3	GeneMark.hmm3	intron	28878408	28878523	.	+	2	ID=g12050.t4.intron8;Parent=g12050.t4
HiC_scaffold_3	AUGUSTUS	intron	28878408	28878523	1.0	+	.	ID=g12050.t1.intron19;Parent=g12050.t1
HiC_scaffold_3	AUGUSTUS	intron	28878408	28878523	1.0	+	.	ID=g12050.t3.intron19;Parent=g12050.t3
HiC_scaffold_3	AUGUSTUS	intron	28878408	28878523	1.0	+	.	ID=g12050.t5.intron20;Parent=g12050.t5
HiC_scaffold_3	AUGUSTUS	exon	28878524	28878699	.	+	.	ID=g12050.t1.exon20;Parent=g12050.t1
HiC_scaffold_3	AUGUSTUS	exon	28878524	28878699	.	+	.	ID=g12050.t3.exon20;Parent=g12050.t3
HiC_scaffold_3	GeneMark.hmm3	CDS	28878524	28878699	.	+	1	ID=g12050.t4.CDS9;Parent=g12050.t4
HiC_scaffold_3	GeneMark.hmm3	exon	28878524	28878699	.	+	1	ID=g12050.t4.exon9;Parent=g12050.t4
HiC_scaffold_3	AUGUSTUS	exon	28878524	28878699	.	+	.	ID=g12050.t5.exon21;Parent=g12050.t5
HiC_scaffold_3	AUGUSTUS	CDS	28878524	28878699	1.0	+	1	ID=g12050.t1.CDS20;Parent=g12050.t1
HiC_scaffold_3	AUGUSTUS	CDS	28878524	28878699	1.0	+	1	ID=g12050.t3.CDS20;Parent=g12050.t3
HiC_scaffold_3	AUGUSTUS	CDS	28878524	28878699	1.0	+	1	ID=g12050.t5.CDS21;Parent=g12050.t5
HiC_scaffold_3	GeneMark.hmm3	intron	28878700	28880990	.	+	1	ID=g12050.t4.intron9;Parent=g12050.t4
HiC_scaffold_3	AUGUSTUS	intron	28878700	28880990	1.0	+	.	ID=g12050.t1.intron20;Parent=g12050.t1
HiC_scaffold_3	AUGUSTUS	intron	28878700	28880990	1.0	+	.	ID=g12050.t3.intron20;Parent=g12050.t3
HiC_scaffold_3	AUGUSTUS	intron	28878700	28880990	1.0	+	.	ID=g12050.t5.intron21;Parent=g12050.t5
HiC_scaffold_3	AUGUSTUS	exon	28880991	28881103	.	+	.	ID=g12050.t1.exon21;Parent=g12050.t1
HiC_scaffold_3	AUGUSTUS	exon	28880991	28881103	.	+	.	ID=g12050.t3.exon21;Parent=g12050.t3
HiC_scaffold_3	GeneMark.hmm3	CDS	28880991	28881103	.	+	2	ID=g12050.t4.CDS10;Parent=g12050.t4
HiC_scaffold_3	GeneMark.hmm3	exon	28880991	28881103	.	+	2	ID=g12050.t4.exon10;Parent=g12050.t4
HiC_scaffold_3	AUGUSTUS	exon	28880991	28881103	.	+	.	ID=g12050.t5.exon22;Parent=g12050.t5
HiC_scaffold_3	AUGUSTUS	CDS	28880991	28881103	1.0	+	2	ID=g12050.t1.CDS21;Parent=g12050.t1
HiC_scaffold_3	AUGUSTUS	CDS	28880991	28881103	1.0	+	2	ID=g12050.t3.CDS21;Parent=g12050.t3
HiC_scaffold_3	AUGUSTUS	CDS	28880991	28881103	1.0	+	2	ID=g12050.t5.CDS22;Parent=g12050.t5
HiC_scaffold_3	GeneMark.hmm3	intron	28881104	28881576	.	+	0	ID=g12050.t4.intron10;Parent=g12050.t4
HiC_scaffold_3	AUGUSTUS	intron	28881104	28881576	1.0	+	.	ID=g12050.t1.intron21;Parent=g12050.t1
HiC_scaffold_3	AUGUSTUS	intron	28881104	28881576	1.0	+	.	ID=g12050.t3.intron21;Parent=g12050.t3
HiC_scaffold_3	AUGUSTUS	intron	28881104	28881576	1.0	+	.	ID=g12050.t5.intron22;Parent=g12050.t5
HiC_scaffold_3	AUGUSTUS	exon	28881577	28881745	.	+	.	ID=g12050.t1.exon22;Parent=g12050.t1
HiC_scaffold_3	AUGUSTUS	exon	28881577	28881745	.	+	.	ID=g12050.t3.exon22;Parent=g12050.t3
HiC_scaffold_3	GeneMark.hmm3	CDS	28881577	28881745	.	+	0	ID=g12050.t4.CDS11;Parent=g12050.t4
HiC_scaffold_3	GeneMark.hmm3	exon	28881577	28881745	.	+	0	ID=g12050.t4.exon11;Parent=g12050.t4
HiC_scaffold_3	AUGUSTUS	exon	28881577	28881745	.	+	.	ID=g12050.t5.exon23;Parent=g12050.t5
HiC_scaffold_3	AUGUSTUS	CDS	28881577	28881745	1.0	+	0	ID=g12050.t1.CDS22;Parent=g12050.t1
HiC_scaffold_3	AUGUSTUS	CDS	28881577	28881745	1.0	+	0	ID=g12050.t3.CDS22;Parent=g12050.t3
HiC_scaffold_3	AUGUSTUS	CDS	28881577	28881745	1.0	+	0	ID=g12050.t5.CDS23;Parent=g12050.t5
HiC_scaffold_3	GeneMark.hmm3	intron	28881746	28881989	.	+	1	ID=g12050.t4.intron11;Parent=g12050.t4
HiC_scaffold_3	AUGUSTUS	intron	28881746	28881989	1.0	+	.	ID=g12050.t1.intron22;Parent=g12050.t1
HiC_scaffold_3	AUGUSTUS	intron	28881746	28881989	1.0	+	.	ID=g12050.t3.intron22;Parent=g12050.t3
HiC_scaffold_3	AUGUSTUS	intron	28881746	28881989	1.0	+	.	ID=g12050.t5.intron23;Parent=g12050.t5
HiC_scaffold_3	AUGUSTUS	exon	28881990	28882086	.	+	.	ID=g12050.t1.exon23;Parent=g12050.t1
HiC_scaffold_3	AUGUSTUS	exon	28881990	28882086	.	+	.	ID=g12050.t3.exon23;Parent=g12050.t3
HiC_scaffold_3	GeneMark.hmm3	CDS	28881990	28882086	.	+	2	ID=g12050.t4.CDS12;Parent=g12050.t4
HiC_scaffold_3	GeneMark.hmm3	exon	28881990	28882086	.	+	2	ID=g12050.t4.exon12;Parent=g12050.t4
HiC_scaffold_3	AUGUSTUS	exon	28881990	28882086	.	+	.	ID=g12050.t5.exon24;Parent=g12050.t5
HiC_scaffold_3	AUGUSTUS	CDS	28881990	28882086	1.0	+	2	ID=g12050.t1.CDS23;Parent=g12050.t1
HiC_scaffold_3	AUGUSTUS	CDS	28881990	28882086	1.0	+	2	ID=g12050.t3.CDS23;Parent=g12050.t3
HiC_scaffold_3	AUGUSTUS	CDS	28881990	28882086	1.0	+	2	ID=g12050.t5.CDS24;Parent=g12050.t5
HiC_scaffold_3	GeneMark.hmm3	intron	28882087	28882213	.	+	2	ID=g12050.t4.intron12;Parent=g12050.t4
HiC_scaffold_3	AUGUSTUS	intron	28882087	28882213	1.0	+	.	ID=g12050.t1.intron23;Parent=g12050.t1
HiC_scaffold_3	AUGUSTUS	intron	28882087	28882213	1.0	+	.	ID=g12050.t3.intron23;Parent=g12050.t3
HiC_scaffold_3	AUGUSTUS	intron	28882087	28882213	1.0	+	.	ID=g12050.t5.intron24;Parent=g12050.t5
HiC_scaffold_3	AUGUSTUS	exon	28882214	28882414	.	+	.	ID=g12050.t1.exon24;Parent=g12050.t1
HiC_scaffold_3	AUGUSTUS	exon	28882214	28882414	.	+	.	ID=g12050.t3.exon24;Parent=g12050.t3
HiC_scaffold_3	GeneMark.hmm3	CDS	28882214	28882414	.	+	1	ID=g12050.t4.CDS13;Parent=g12050.t4
HiC_scaffold_3	GeneMark.hmm3	exon	28882214	28882414	.	+	1	ID=g12050.t4.exon13;Parent=g12050.t4
HiC_scaffold_3	AUGUSTUS	exon	28882214	28882414	.	+	.	ID=g12050.t5.exon25;Parent=g12050.t5
HiC_scaffold_3	AUGUSTUS	CDS	28882214	28882414	1.0	+	1	ID=g12050.t1.CDS24;Parent=g12050.t1
HiC_scaffold_3	AUGUSTUS	CDS	28882214	28882414	1.0	+	1	ID=g12050.t3.CDS24;Parent=g12050.t3
HiC_scaffold_3	AUGUSTUS	CDS	28882214	28882414	1.0	+	1	ID=g12050.t5.CDS25;Parent=g12050.t5
HiC_scaffold_3	GeneMark.hmm3	intron	28882415	28883689	.	+	2	ID=g12050.t4.intron13;Parent=g12050.t4
HiC_scaffold_3	AUGUSTUS	intron	28882415	28883689	1.0	+	.	ID=g12050.t1.intron24;Parent=g12050.t1
HiC_scaffold_3	AUGUSTUS	intron	28882415	28883689	1.0	+	.	ID=g12050.t3.intron24;Parent=g12050.t3
HiC_scaffold_3	AUGUSTUS	intron	28882415	28883689	1.0	+	.	ID=g12050.t5.intron25;Parent=g12050.t5
HiC_scaffold_3	AUGUSTUS	exon	28883690	28883747	.	+	.	ID=g12050.t1.exon25;Parent=g12050.t1
HiC_scaffold_3	AUGUSTUS	exon	28883690	28883747	.	+	.	ID=g12050.t3.exon25;Parent=g12050.t3
HiC_scaffold_3	GeneMark.hmm3	CDS	28883690	28883747	.	+	1	ID=g12050.t4.CDS14;Parent=g12050.t4
HiC_scaffold_3	GeneMark.hmm3	exon	28883690	28883747	.	+	1	ID=g12050.t4.exon14;Parent=g12050.t4
HiC_scaffold_3	AUGUSTUS	exon	28883690	28883747	.	+	.	ID=g12050.t5.exon26;Parent=g12050.t5
HiC_scaffold_3	AUGUSTUS	CDS	28883690	28883747	1.0	+	1	ID=g12050.t1.CDS25;Parent=g12050.t1
HiC_scaffold_3	AUGUSTUS	CDS	28883690	28883747	1.0	+	1	ID=g12050.t3.CDS25;Parent=g12050.t3
HiC_scaffold_3	AUGUSTUS	CDS	28883690	28883747	1.0	+	1	ID=g12050.t5.CDS26;Parent=g12050.t5
HiC_scaffold_3	GeneMark.hmm3	intron	28883748	28884241	.	+	0	ID=g12050.t4.intron14;Parent=g12050.t4
HiC_scaffold_3	AUGUSTUS	intron	28883748	28884241	1.0	+	.	ID=g12050.t1.intron25;Parent=g12050.t1
HiC_scaffold_3	AUGUSTUS	intron	28883748	28884241	1.0	+	.	ID=g12050.t3.intron25;Parent=g12050.t3
HiC_scaffold_3	AUGUSTUS	intron	28883748	28884241	1.0	+	.	ID=g12050.t5.intron26;Parent=g12050.t5
HiC_scaffold_3	AUGUSTUS	exon	28884242	28884319	.	+	.	ID=g12050.t1.exon26;Parent=g12050.t1
HiC_scaffold_3	AUGUSTUS	exon	28884242	28884319	.	+	.	ID=g12050.t3.exon26;Parent=g12050.t3
HiC_scaffold_3	GeneMark.hmm3	CDS	28884242	28884319	.	+	0	ID=g12050.t4.CDS15;Parent=g12050.t4
HiC_scaffold_3	GeneMark.hmm3	exon	28884242	28884319	.	+	0	ID=g12050.t4.exon15;Parent=g12050.t4
HiC_scaffold_3	AUGUSTUS	exon	28884242	28884319	.	+	.	ID=g12050.t5.exon27;Parent=g12050.t5
HiC_scaffold_3	AUGUSTUS	CDS	28884242	28884319	1.0	+	0	ID=g12050.t1.CDS26;Parent=g12050.t1
HiC_scaffold_3	AUGUSTUS	CDS	28884242	28884319	1.0	+	0	ID=g12050.t3.CDS26;Parent=g12050.t3
HiC_scaffold_3	AUGUSTUS	CDS	28884242	28884319	1.0	+	0	ID=g12050.t5.CDS27;Parent=g12050.t5
HiC_scaffold_3	GeneMark.hmm3	intron	28884320	28884426	.	+	0	ID=g12050.t4.intron15;Parent=g12050.t4
HiC_scaffold_3	AUGUSTUS	intron	28884320	28884426	1.0	+	.	ID=g12050.t1.intron26;Parent=g12050.t1
HiC_scaffold_3	AUGUSTUS	intron	28884320	28884426	1.0	+	.	ID=g12050.t3.intron26;Parent=g12050.t3
HiC_scaffold_3	AUGUSTUS	intron	28884320	28884426	1.0	+	.	ID=g12050.t5.intron27;Parent=g12050.t5
HiC_scaffold_3	AUGUSTUS	exon	28884427	28884605	.	+	.	ID=g12050.t1.exon27;Parent=g12050.t1
HiC_scaffold_3	AUGUSTUS	exon	28884427	28884605	.	+	.	ID=g12050.t3.exon27;Parent=g12050.t3
HiC_scaffold_3	GeneMark.hmm3	CDS	28884427	28884605	.	+	0	ID=g12050.t4.CDS16;Parent=g12050.t4
HiC_scaffold_3	GeneMark.hmm3	exon	28884427	28884605	.	+	0	ID=g12050.t4.exon16;Parent=g12050.t4
HiC_scaffold_3	AUGUSTUS	exon	28884427	28884605	.	+	.	ID=g12050.t5.exon28;Parent=g12050.t5
HiC_scaffold_3	AUGUSTUS	CDS	28884427	28884605	1.0	+	0	ID=g12050.t1.CDS27;Parent=g12050.t1
HiC_scaffold_3	AUGUSTUS	CDS	28884427	28884605	1.0	+	0	ID=g12050.t3.CDS27;Parent=g12050.t3
HiC_scaffold_3	AUGUSTUS	CDS	28884427	28884605	1.0	+	0	ID=g12050.t5.CDS28;Parent=g12050.t5
HiC_scaffold_3	GeneMark.hmm3	intron	28884606	28885135	.	+	2	ID=g12050.t4.intron16;Parent=g12050.t4
HiC_scaffold_3	AUGUSTUS	intron	28884606	28885135	1.0	+	.	ID=g12050.t1.intron27;Parent=g12050.t1
HiC_scaffold_3	AUGUSTUS	intron	28884606	28885135	1.0	+	.	ID=g12050.t3.intron27;Parent=g12050.t3
HiC_scaffold_3	AUGUSTUS	intron	28884606	28885135	1.0	+	.	ID=g12050.t5.intron28;Parent=g12050.t5
HiC_scaffold_3	AUGUSTUS	exon	28885136	28885162	.	+	.	ID=g12050.t1.exon28;Parent=g12050.t1
HiC_scaffold_3	AUGUSTUS	exon	28885136	28885162	.	+	.	ID=g12050.t3.exon28;Parent=g12050.t3
HiC_scaffold_3	GeneMark.hmm3	CDS	28885136	28885162	.	+	1	ID=g12050.t4.CDS17;Parent=g12050.t4
HiC_scaffold_3	GeneMark.hmm3	exon	28885136	28885162	.	+	1	ID=g12050.t4.exon17;Parent=g12050.t4
HiC_scaffold_3	AUGUSTUS	exon	28885136	28885162	.	+	.	ID=g12050.t5.exon29;Parent=g12050.t5
HiC_scaffold_3	AUGUSTUS	CDS	28885136	28885162	1.0	+	1	ID=g12050.t1.CDS28;Parent=g12050.t1
HiC_scaffold_3	AUGUSTUS	CDS	28885136	28885162	1.0	+	1	ID=g12050.t3.CDS28;Parent=g12050.t3
HiC_scaffold_3	AUGUSTUS	CDS	28885136	28885162	1.0	+	1	ID=g12050.t5.CDS29;Parent=g12050.t5
HiC_scaffold_3	GeneMark.hmm3	intron	28885163	28885847	.	+	2	ID=g12050.t4.intron17;Parent=g12050.t4
HiC_scaffold_3	AUGUSTUS	intron	28885163	28885847	1.0	+	.	ID=g12050.t1.intron28;Parent=g12050.t1
HiC_scaffold_3	AUGUSTUS	intron	28885163	28885847	1.0	+	.	ID=g12050.t3.intron28;Parent=g12050.t3
HiC_scaffold_3	AUGUSTUS	intron	28885163	28885847	1.0	+	.	ID=g12050.t5.intron29;Parent=g12050.t5
HiC_scaffold_3	AUGUSTUS	exon	28885848	28886000	.	+	.	ID=g12050.t1.exon29;Parent=g12050.t1
HiC_scaffold_3	AUGUSTUS	exon	28885848	28886000	.	+	.	ID=g12050.t3.exon29;Parent=g12050.t3
HiC_scaffold_3	GeneMark.hmm3	CDS	28885848	28886000	.	+	1	ID=g12050.t4.CDS18;Parent=g12050.t4
HiC_scaffold_3	GeneMark.hmm3	exon	28885848	28886000	.	+	1	ID=g12050.t4.exon18;Parent=g12050.t4
HiC_scaffold_3	AUGUSTUS	exon	28885848	28886000	.	+	.	ID=g12050.t5.exon30;Parent=g12050.t5
HiC_scaffold_3	AUGUSTUS	CDS	28885848	28886000	1.0	+	1	ID=g12050.t1.CDS29;Parent=g12050.t1
HiC_scaffold_3	AUGUSTUS	CDS	28885848	28886000	1.0	+	1	ID=g12050.t3.CDS29;Parent=g12050.t3
HiC_scaffold_3	AUGUSTUS	CDS	28885848	28886000	1.0	+	1	ID=g12050.t5.CDS30;Parent=g12050.t5
HiC_scaffold_3	GeneMark.hmm3	intron	28886001	28886161	.	+	2	ID=g12050.t4.intron18;Parent=g12050.t4
HiC_scaffold_3	AUGUSTUS	intron	28886001	28886161	1.0	+	.	ID=g12050.t1.intron29;Parent=g12050.t1
HiC_scaffold_3	AUGUSTUS	intron	28886001	28886161	1.0	+	.	ID=g12050.t3.intron29;Parent=g12050.t3
HiC_scaffold_3	AUGUSTUS	intron	28886001	28886161	1.0	+	.	ID=g12050.t5.intron30;Parent=g12050.t5
HiC_scaffold_3	AUGUSTUS	exon	28886162	28886204	.	+	.	ID=g12050.t1.exon30;Parent=g12050.t1
HiC_scaffold_3	AUGUSTUS	exon	28886162	28886204	.	+	.	ID=g12050.t3.exon30;Parent=g12050.t3
HiC_scaffold_3	GeneMark.hmm3	CDS	28886162	28886204	.	+	1	ID=g12050.t4.CDS19;Parent=g12050.t4
HiC_scaffold_3	GeneMark.hmm3	exon	28886162	28886204	.	+	1	ID=g12050.t4.exon19;Parent=g12050.t4
HiC_scaffold_3	AUGUSTUS	exon	28886162	28886204	.	+	.	ID=g12050.t5.exon31;Parent=g12050.t5
HiC_scaffold_3	AUGUSTUS	CDS	28886162	28886204	1.0	+	1	ID=g12050.t1.CDS30;Parent=g12050.t1
HiC_scaffold_3	AUGUSTUS	CDS	28886162	28886204	1.0	+	1	ID=g12050.t3.CDS30;Parent=g12050.t3
HiC_scaffold_3	AUGUSTUS	CDS	28886162	28886204	1.0	+	1	ID=g12050.t5.CDS31;Parent=g12050.t5
HiC_scaffold_3	GeneMark.hmm3	intron	28886205	28887245	.	+	0	ID=g12050.t4.intron19;Parent=g12050.t4
HiC_scaffold_3	AUGUSTUS	intron	28886205	28887245	1.0	+	.	ID=g12050.t1.intron30;Parent=g12050.t1
HiC_scaffold_3	AUGUSTUS	intron	28886205	28887245	1.0	+	.	ID=g12050.t3.intron30;Parent=g12050.t3
HiC_scaffold_3	AUGUSTUS	intron	28886205	28887245	1.0	+	.	ID=g12050.t5.intron31;Parent=g12050.t5
HiC_scaffold_3	AUGUSTUS	exon	28887246	28887314	.	+	.	ID=g12050.t1.exon31;Parent=g12050.t1
HiC_scaffold_3	AUGUSTUS	exon	28887246	28887314	.	+	.	ID=g12050.t3.exon31;Parent=g12050.t3
HiC_scaffold_3	GeneMark.hmm3	CDS	28887246	28887314	.	+	0	ID=g12050.t4.CDS20;Parent=g12050.t4
HiC_scaffold_3	GeneMark.hmm3	exon	28887246	28887314	.	+	0	ID=g12050.t4.exon20;Parent=g12050.t4
HiC_scaffold_3	AUGUSTUS	exon	28887246	28887314	.	+	.	ID=g12050.t5.exon32;Parent=g12050.t5
HiC_scaffold_3	AUGUSTUS	CDS	28887246	28887314	1.0	+	0	ID=g12050.t1.CDS31;Parent=g12050.t1
HiC_scaffold_3	AUGUSTUS	CDS	28887246	28887314	1.0	+	0	ID=g12050.t3.CDS31;Parent=g12050.t3
HiC_scaffold_3	AUGUSTUS	CDS	28887246	28887314	1.0	+	0	ID=g12050.t5.CDS32;Parent=g12050.t5
HiC_scaffold_3	GeneMark.hmm3	intron	28887315	28887590	.	+	0	ID=g12050.t4.intron20;Parent=g12050.t4
HiC_scaffold_3	AUGUSTUS	intron	28887315	28887590	1.0	+	.	ID=g12050.t1.intron31;Parent=g12050.t1
HiC_scaffold_3	AUGUSTUS	intron	28887315	28887590	1.0	+	.	ID=g12050.t3.intron31;Parent=g12050.t3
HiC_scaffold_3	AUGUSTUS	intron	28887315	28887590	1.0	+	.	ID=g12050.t5.intron32;Parent=g12050.t5
HiC_scaffold_3	AUGUSTUS	exon	28887591	28889580	.	+	.	ID=g12050.t1.exon32;Parent=g12050.t1
HiC_scaffold_3	AUGUSTUS	exon	28887591	28889580	.	+	.	ID=g12050.t3.exon32;Parent=g12050.t3
HiC_scaffold_3	GeneMark.hmm3	CDS	28887591	28889580	.	+	0	ID=g12050.t4.CDS21;Parent=g12050.t4
HiC_scaffold_3	GeneMark.hmm3	exon	28887591	28889580	.	+	0	ID=g12050.t4.exon21;Parent=g12050.t4
HiC_scaffold_3	AUGUSTUS	exon	28887591	28889580	.	+	.	ID=g12050.t5.exon33;Parent=g12050.t5
HiC_scaffold_3	AUGUSTUS	CDS	28887591	28889580	1.0	+	0	ID=g12050.t1.CDS32;Parent=g12050.t1
HiC_scaffold_3	AUGUSTUS	CDS	28887591	28889580	1.0	+	0	ID=g12050.t3.CDS32;Parent=g12050.t3
HiC_scaffold_3	AUGUSTUS	CDS	28887591	28889580	1.0	+	0	ID=g12050.t5.CDS33;Parent=g12050.t5
HiC_scaffold_3	GeneMark.hmm3	intron	28889581	28889868	.	+	1	ID=g12050.t4.intron21;Parent=g12050.t4
HiC_scaffold_3	AUGUSTUS	intron	28889581	28889868	1.0	+	.	ID=g12050.t1.intron32;Parent=g12050.t1
HiC_scaffold_3	AUGUSTUS	intron	28889581	28889868	1.0	+	.	ID=g12050.t3.intron32;Parent=g12050.t3
HiC_scaffold_3	AUGUSTUS	intron	28889581	28889868	1.0	+	.	ID=g12050.t5.intron33;Parent=g12050.t5
HiC_scaffold_3	AUGUSTUS	exon	28889869	28890000	.	+	.	ID=g12050.t1.exon33;Parent=g12050.t1
HiC_scaffold_3	AUGUSTUS	exon	28889869	28890000	.	+	.	ID=g12050.t3.exon33;Parent=g12050.t3
HiC_scaffold_3	GeneMark.hmm3	CDS	28889869	28890000	.	+	2	ID=g12050.t4.CDS22;Parent=g12050.t4
HiC_scaffold_3	GeneMark.hmm3	exon	28889869	28890000	.	+	2	ID=g12050.t4.exon22;Parent=g12050.t4
HiC_scaffold_3	AUGUSTUS	exon	28889869	28890000	.	+	.	ID=g12050.t5.exon34;Parent=g12050.t5
HiC_scaffold_3	AUGUSTUS	CDS	28889869	28890000	1.0	+	2	ID=g12050.t1.CDS33;Parent=g12050.t1
HiC_scaffold_3	AUGUSTUS	CDS	28889869	28890000	1.0	+	2	ID=g12050.t3.CDS33;Parent=g12050.t3
HiC_scaffold_3	AUGUSTUS	CDS	28889869	28890000	1.0	+	2	ID=g12050.t5.CDS34;Parent=g12050.t5
HiC_scaffold_3	GeneMark.hmm3	intron	28890001	28892584	.	+	1	ID=g12050.t4.intron22;Parent=g12050.t4
HiC_scaffold_3	AUGUSTUS	intron	28890001	28892584	1.0	+	.	ID=g12050.t1.intron33;Parent=g12050.t1
HiC_scaffold_3	AUGUSTUS	intron	28890001	28892584	1.0	+	.	ID=g12050.t3.intron33;Parent=g12050.t3
HiC_scaffold_3	AUGUSTUS	intron	28890001	28892584	1.0	+	.	ID=g12050.t5.intron34;Parent=g12050.t5
HiC_scaffold_3	AUGUSTUS	exon	28892585	28892701	.	+	.	ID=g12050.t1.exon34;Parent=g12050.t1
HiC_scaffold_3	AUGUSTUS	exon	28892585	28892701	.	+	.	ID=g12050.t3.exon34;Parent=g12050.t3
HiC_scaffold_3	GeneMark.hmm3	CDS	28892585	28892701	.	+	2	ID=g12050.t4.CDS23;Parent=g12050.t4
HiC_scaffold_3	GeneMark.hmm3	exon	28892585	28892701	.	+	2	ID=g12050.t4.exon23;Parent=g12050.t4
HiC_scaffold_3	AUGUSTUS	exon	28892585	28892701	.	+	.	ID=g12050.t5.exon35;Parent=g12050.t5
HiC_scaffold_3	AUGUSTUS	CDS	28892585	28892701	1.0	+	2	ID=g12050.t1.CDS34;Parent=g12050.t1
HiC_scaffold_3	AUGUSTUS	CDS	28892585	28892701	1.0	+	2	ID=g12050.t3.CDS34;Parent=g12050.t3
HiC_scaffold_3	AUGUSTUS	CDS	28892585	28892701	1.0	+	2	ID=g12050.t5.CDS35;Parent=g12050.t5
HiC_scaffold_3	GeneMark.hmm3	intron	28892702	28892853	.	+	1	ID=g12050.t4.intron23;Parent=g12050.t4
HiC_scaffold_3	AUGUSTUS	intron	28892702	28892853	1.0	+	.	ID=g12050.t1.intron34;Parent=g12050.t1
HiC_scaffold_3	AUGUSTUS	intron	28892702	28892853	1.0	+	.	ID=g12050.t3.intron34;Parent=g12050.t3
HiC_scaffold_3	AUGUSTUS	intron	28892702	28892853	1.0	+	.	ID=g12050.t5.intron35;Parent=g12050.t5
HiC_scaffold_3	AUGUSTUS	exon	28892854	28893021	.	+	.	ID=g12050.t1.exon35;Parent=g12050.t1
HiC_scaffold_3	AUGUSTUS	exon	28892854	28893021	.	+	.	ID=g12050.t3.exon35;Parent=g12050.t3
HiC_scaffold_3	GeneMark.hmm3	CDS	28892854	28893021	.	+	2	ID=g12050.t4.CDS24;Parent=g12050.t4
HiC_scaffold_3	GeneMark.hmm3	exon	28892854	28893021	.	+	2	ID=g12050.t4.exon24;Parent=g12050.t4
HiC_scaffold_3	AUGUSTUS	exon	28892854	28893021	.	+	.	ID=g12050.t5.exon36;Parent=g12050.t5
HiC_scaffold_3	AUGUSTUS	CDS	28892854	28893021	1.0	+	2	ID=g12050.t1.CDS35;Parent=g12050.t1
HiC_scaffold_3	AUGUSTUS	CDS	28892854	28893021	1.0	+	2	ID=g12050.t3.CDS35;Parent=g12050.t3
HiC_scaffold_3	AUGUSTUS	CDS	28892854	28893021	1.0	+	2	ID=g12050.t5.CDS36;Parent=g12050.t5
HiC_scaffold_3	GeneMark.hmm3	intron	28893022	28893136	.	+	1	ID=g12050.t4.intron24;Parent=g12050.t4
HiC_scaffold_3	AUGUSTUS	intron	28893022	28893136	1.0	+	.	ID=g12050.t1.intron35;Parent=g12050.t1
HiC_scaffold_3	AUGUSTUS	intron	28893022	28893136	1.0	+	.	ID=g12050.t3.intron35;Parent=g12050.t3
HiC_scaffold_3	AUGUSTUS	intron	28893022	28893136	1.0	+	.	ID=g12050.t5.intron36;Parent=g12050.t5
HiC_scaffold_3	AUGUSTUS	exon	28893137	28893259	.	+	.	ID=g12050.t1.exon36;Parent=g12050.t1
HiC_scaffold_3	AUGUSTUS	exon	28893137	28893259	.	+	.	ID=g12050.t3.exon36;Parent=g12050.t3
HiC_scaffold_3	GeneMark.hmm3	CDS	28893137	28893259	.	+	2	ID=g12050.t4.CDS25;Parent=g12050.t4
HiC_scaffold_3	GeneMark.hmm3	exon	28893137	28893259	.	+	2	ID=g12050.t4.exon25;Parent=g12050.t4
HiC_scaffold_3	AUGUSTUS	exon	28893137	28893259	.	+	.	ID=g12050.t5.exon37;Parent=g12050.t5
HiC_scaffold_3	AUGUSTUS	CDS	28893137	28893259	1.0	+	2	ID=g12050.t1.CDS36;Parent=g12050.t1
HiC_scaffold_3	AUGUSTUS	CDS	28893137	28893259	1.0	+	2	ID=g12050.t3.CDS36;Parent=g12050.t3
HiC_scaffold_3	AUGUSTUS	CDS	28893137	28893259	1.0	+	2	ID=g12050.t5.CDS37;Parent=g12050.t5
HiC_scaffold_3	GeneMark.hmm3	intron	28893260	28893413	.	+	1	ID=g12050.t4.intron25;Parent=g12050.t4
HiC_scaffold_3	AUGUSTUS	intron	28893260	28893413	1.0	+	.	ID=g12050.t1.intron36;Parent=g12050.t1
HiC_scaffold_3	AUGUSTUS	intron	28893260	28893413	1.0	+	.	ID=g12050.t3.intron36;Parent=g12050.t3
HiC_scaffold_3	AUGUSTUS	intron	28893260	28893413	1.0	+	.	ID=g12050.t5.intron37;Parent=g12050.t5
HiC_scaffold_3	AUGUSTUS	exon	28893414	28893581	.	+	.	ID=g12050.t1.exon37;Parent=g12050.t1
HiC_scaffold_3	AUGUSTUS	exon	28893414	28893581	.	+	.	ID=g12050.t3.exon37;Parent=g12050.t3
HiC_scaffold_3	GeneMark.hmm3	CDS	28893414	28893581	.	+	2	ID=g12050.t4.CDS26;Parent=g12050.t4
HiC_scaffold_3	GeneMark.hmm3	exon	28893414	28893581	.	+	2	ID=g12050.t4.exon26;Parent=g12050.t4
HiC_scaffold_3	AUGUSTUS	exon	28893414	28893581	.	+	.	ID=g12050.t5.exon38;Parent=g12050.t5
HiC_scaffold_3	AUGUSTUS	CDS	28893414	28893581	1.0	+	2	ID=g12050.t1.CDS37;Parent=g12050.t1
HiC_scaffold_3	AUGUSTUS	CDS	28893414	28893581	1.0	+	2	ID=g12050.t3.CDS37;Parent=g12050.t3
HiC_scaffold_3	AUGUSTUS	CDS	28893414	28893581	1.0	+	2	ID=g12050.t5.CDS38;Parent=g12050.t5
HiC_scaffold_3	GeneMark.hmm3	intron	28893582	28893687	.	+	1	ID=g12050.t4.intron26;Parent=g12050.t4
HiC_scaffold_3	AUGUSTUS	intron	28893582	28893687	1.0	+	.	ID=g12050.t1.intron37;Parent=g12050.t1
HiC_scaffold_3	AUGUSTUS	intron	28893582	28893687	1.0	+	.	ID=g12050.t3.intron37;Parent=g12050.t3
HiC_scaffold_3	AUGUSTUS	intron	28893582	28893687	1.0	+	.	ID=g12050.t5.intron38;Parent=g12050.t5
HiC_scaffold_3	AUGUSTUS	exon	28893688	28894002	.	+	.	ID=g12050.t5.exon39;Parent=g12050.t5
HiC_scaffold_3	AUGUSTUS	CDS	28893688	28894002	0.58	+	2	ID=g12050.t5.CDS39;Parent=g12050.t5
HiC_scaffold_3	AUGUSTUS	exon	28893688	28894315	.	+	.	ID=g12050.t1.exon38;Parent=g12050.t1
HiC_scaffold_3	AUGUSTUS	exon	28893688	28894315	.	+	.	ID=g12050.t3.exon38;Parent=g12050.t3
HiC_scaffold_3	GeneMark.hmm3	CDS	28893688	28894315	.	+	2	ID=g12050.t4.CDS27;Parent=g12050.t4
HiC_scaffold_3	GeneMark.hmm3	exon	28893688	28894315	.	+	2	ID=g12050.t4.exon27;Parent=g12050.t4
HiC_scaffold_3	AUGUSTUS	CDS	28893688	28894315	1.0	+	2	ID=g12050.t1.CDS38;Parent=g12050.t1
HiC_scaffold_3	AUGUSTUS	CDS	28893688	28894315	1.0	+	2	ID=g12050.t3.CDS38;Parent=g12050.t3
HiC_scaffold_3	AUGUSTUS	intron	28894003	28894128	0.64	+	.	ID=g12050.t5.intron39;Parent=g12050.t5
HiC_scaffold_3	AUGUSTUS	exon	28894129	28894315	.	+	.	ID=g12050.t5.exon40;Parent=g12050.t5
HiC_scaffold_3	AUGUSTUS	CDS	28894129	28894315	0.64	+	2	ID=g12050.t5.CDS40;Parent=g12050.t5
HiC_scaffold_3	GeneMark.hmm3	intron	28894316	28894782	.	+	2	ID=g12050.t4.intron27;Parent=g12050.t4
HiC_scaffold_3	AUGUSTUS	intron	28894316	28894782	1.0	+	.	ID=g12050.t1.intron38;Parent=g12050.t1
HiC_scaffold_3	AUGUSTUS	intron	28894316	28894782	1.0	+	.	ID=g12050.t3.intron38;Parent=g12050.t3
HiC_scaffold_3	AUGUSTUS	intron	28894316	28894782	1.0	+	.	ID=g12050.t5.intron40;Parent=g12050.t5
HiC_scaffold_3	AUGUSTUS	exon	28894783	28895022	.	+	.	ID=g12050.t1.exon39;Parent=g12050.t1
HiC_scaffold_3	AUGUSTUS	exon	28894783	28895022	.	+	.	ID=g12050.t3.exon39;Parent=g12050.t3
HiC_scaffold_3	GeneMark.hmm3	CDS	28894783	28895022	.	+	1	ID=g12050.t4.CDS28;Parent=g12050.t4
HiC_scaffold_3	GeneMark.hmm3	exon	28894783	28895022	.	+	1	ID=g12050.t4.exon28;Parent=g12050.t4
HiC_scaffold_3	AUGUSTUS	exon	28894783	28895022	.	+	.	ID=g12050.t5.exon41;Parent=g12050.t5
HiC_scaffold_3	AUGUSTUS	CDS	28894783	28895022	1.0	+	1	ID=g12050.t1.CDS39;Parent=g12050.t1
HiC_scaffold_3	AUGUSTUS	CDS	28894783	28895022	1.0	+	1	ID=g12050.t3.CDS39;Parent=g12050.t3
HiC_scaffold_3	AUGUSTUS	CDS	28894783	28895022	1.0	+	1	ID=g12050.t5.CDS41;Parent=g12050.t5
HiC_scaffold_3	GeneMark.hmm3	intron	28895023	28895111	.	+	2	ID=g12050.t4.intron28;Parent=g12050.t4
HiC_scaffold_3	AUGUSTUS	intron	28895023	28895111	1.0	+	.	ID=g12050.t1.intron39;Parent=g12050.t1
HiC_scaffold_3	AUGUSTUS	intron	28895023	28895111	1.0	+	.	ID=g12050.t3.intron39;Parent=g12050.t3
HiC_scaffold_3	AUGUSTUS	intron	28895023	28895111	1.0	+	.	ID=g12050.t5.intron41;Parent=g12050.t5
HiC_scaffold_3	AUGUSTUS	exon	28895112	28895335	.	+	.	ID=g12050.t1.exon40;Parent=g12050.t1
HiC_scaffold_3	AUGUSTUS	exon	28895112	28895335	.	+	.	ID=g12050.t3.exon40;Parent=g12050.t3
HiC_scaffold_3	GeneMark.hmm3	CDS	28895112	28895335	.	+	1	ID=g12050.t4.CDS29;Parent=g12050.t4
HiC_scaffold_3	GeneMark.hmm3	exon	28895112	28895335	.	+	1	ID=g12050.t4.exon29;Parent=g12050.t4
HiC_scaffold_3	AUGUSTUS	exon	28895112	28895335	.	+	.	ID=g12050.t5.exon42;Parent=g12050.t5
HiC_scaffold_3	AUGUSTUS	CDS	28895112	28895335	1.0	+	1	ID=g12050.t1.CDS40;Parent=g12050.t1
HiC_scaffold_3	AUGUSTUS	CDS	28895112	28895335	1.0	+	1	ID=g12050.t3.CDS40;Parent=g12050.t3
HiC_scaffold_3	AUGUSTUS	CDS	28895112	28895335	1.0	+	1	ID=g12050.t5.CDS42;Parent=g12050.t5
HiC_scaffold_3	GeneMark.hmm3	intron	28895336	28896150	.	+	1	ID=g12050.t4.intron29;Parent=g12050.t4
HiC_scaffold_3	AUGUSTUS	intron	28895336	28896150	1.0	+	.	ID=g12050.t1.intron40;Parent=g12050.t1
HiC_scaffold_3	AUGUSTUS	intron	28895336	28896150	1.0	+	.	ID=g12050.t3.intron40;Parent=g12050.t3
HiC_scaffold_3	AUGUSTUS	intron	28895336	28896150	1.0	+	.	ID=g12050.t5.intron42;Parent=g12050.t5
HiC_scaffold_3	AUGUSTUS	exon	28896151	28896226	.	+	.	ID=g12050.t1.exon41;Parent=g12050.t1
HiC_scaffold_3	AUGUSTUS	exon	28896151	28896226	.	+	.	ID=g12050.t3.exon41;Parent=g12050.t3
HiC_scaffold_3	GeneMark.hmm3	CDS	28896151	28896226	.	+	2	ID=g12050.t4.CDS30;Parent=g12050.t4
HiC_scaffold_3	GeneMark.hmm3	exon	28896151	28896226	.	+	2	ID=g12050.t4.exon30;Parent=g12050.t4
HiC_scaffold_3	AUGUSTUS	exon	28896151	28896226	.	+	.	ID=g12050.t5.exon43;Parent=g12050.t5
HiC_scaffold_3	AUGUSTUS	CDS	28896151	28896226	1.0	+	2	ID=g12050.t1.CDS41;Parent=g12050.t1
HiC_scaffold_3	AUGUSTUS	CDS	28896151	28896226	1.0	+	2	ID=g12050.t3.CDS41;Parent=g12050.t3
HiC_scaffold_3	AUGUSTUS	CDS	28896151	28896226	1.0	+	2	ID=g12050.t5.CDS43;Parent=g12050.t5
HiC_scaffold_3	GeneMark.hmm3	intron	28896227	28896408	.	+	2	ID=g12050.t4.intron30;Parent=g12050.t4
HiC_scaffold_3	AUGUSTUS	intron	28896227	28896408	1.0	+	.	ID=g12050.t1.intron41;Parent=g12050.t1
HiC_scaffold_3	AUGUSTUS	intron	28896227	28896408	1.0	+	.	ID=g12050.t3.intron41;Parent=g12050.t3
HiC_scaffold_3	AUGUSTUS	intron	28896227	28896408	1.0	+	.	ID=g12050.t5.intron43;Parent=g12050.t5
HiC_scaffold_3	AUGUSTUS	exon	28896409	28896558	.	+	.	ID=g12050.t1.exon42;Parent=g12050.t1
HiC_scaffold_3	AUGUSTUS	exon	28896409	28896558	.	+	.	ID=g12050.t3.exon42;Parent=g12050.t3
HiC_scaffold_3	GeneMark.hmm3	CDS	28896409	28896558	.	+	1	ID=g12050.t4.CDS31;Parent=g12050.t4
HiC_scaffold_3	GeneMark.hmm3	exon	28896409	28896558	.	+	1	ID=g12050.t4.exon31;Parent=g12050.t4
HiC_scaffold_3	AUGUSTUS	exon	28896409	28896558	.	+	.	ID=g12050.t5.exon44;Parent=g12050.t5
HiC_scaffold_3	AUGUSTUS	CDS	28896409	28896558	1.0	+	1	ID=g12050.t1.CDS42;Parent=g12050.t1
HiC_scaffold_3	AUGUSTUS	CDS	28896409	28896558	1.0	+	1	ID=g12050.t3.CDS42;Parent=g12050.t3
HiC_scaffold_3	AUGUSTUS	CDS	28896409	28896558	1.0	+	1	ID=g12050.t5.CDS44;Parent=g12050.t5
HiC_scaffold_3	GeneMark.hmm3	intron	28896559	28896893	.	+	2	ID=g12050.t4.intron31;Parent=g12050.t4
HiC_scaffold_3	AUGUSTUS	intron	28896559	28896893	1.0	+	.	ID=g12050.t1.intron42;Parent=g12050.t1
HiC_scaffold_3	AUGUSTUS	intron	28896559	28896893	1.0	+	.	ID=g12050.t3.intron42;Parent=g12050.t3
HiC_scaffold_3	AUGUSTUS	intron	28896559	28896893	1.0	+	.	ID=g12050.t5.intron44;Parent=g12050.t5
HiC_scaffold_3	AUGUSTUS	exon	28896894	28897086	.	+	.	ID=g12050.t1.exon43;Parent=g12050.t1
HiC_scaffold_3	AUGUSTUS	exon	28896894	28897086	.	+	.	ID=g12050.t3.exon43;Parent=g12050.t3
HiC_scaffold_3	GeneMark.hmm3	CDS	28896894	28897086	.	+	1	ID=g12050.t4.CDS32;Parent=g12050.t4
HiC_scaffold_3	GeneMark.hmm3	exon	28896894	28897086	.	+	1	ID=g12050.t4.exon32;Parent=g12050.t4
HiC_scaffold_3	AUGUSTUS	exon	28896894	28897086	.	+	.	ID=g12050.t5.exon45;Parent=g12050.t5
HiC_scaffold_3	AUGUSTUS	CDS	28896894	28897086	1.0	+	1	ID=g12050.t1.CDS43;Parent=g12050.t1
HiC_scaffold_3	AUGUSTUS	CDS	28896894	28897086	1.0	+	1	ID=g12050.t3.CDS43;Parent=g12050.t3
HiC_scaffold_3	AUGUSTUS	CDS	28896894	28897086	1.0	+	1	ID=g12050.t5.CDS45;Parent=g12050.t5
HiC_scaffold_3	AUGUSTUS	stop_codon	28897084	28897086	.	+	0	ID=g12050.t1.stop1;Parent=g12050.t1
HiC_scaffold_3	AUGUSTUS	stop_codon	28897084	28897086	.	+	0	ID=g12050.t3.stop1;Parent=g12050.t3
HiC_scaffold_3	GeneMark.hmm3	stop_codon	28897084	28897086	.	+	0	ID=g12050.t4.stop1;Parent=g12050.t4
HiC_scaffold_3	AUGUSTUS	stop_codon	28897084	28897086	.	+	0	ID=g12050.t5.stop1;Parent=g12050.t5
HiC_scaffold_3	AUGUSTUS	start_codon	28900388	28900390	.	+	0	ID=g12051.t1.start1;Parent=g12051.t1
HiC_scaffold_3	AUGUSTUS	exon	28900388	28900515	.	+	.	ID=g12051.t1.exon1;Parent=g12051.t1
HiC_scaffold_3	AUGUSTUS	CDS	28900388	28900515	1.0	+	0	ID=g12051.t1.CDS1;Parent=g12051.t1
HiC_scaffold_3	AUGUSTUS	gene	28900388	28902204	.	+	.	ID=g12051
HiC_scaffold_3	AUGUSTUS	mRNA	28900388	28902204	1.0	+	.	ID=g12051.t1;Parent=g12051;em_target=9478.XP_008057079.1;em_score=517.8;em_evalue=5.6e-159;em_tcov=.;em_OGs=COG1208@1|root,2QWJ7@2759|Eukaryota,38ZW0@33154|Opisthokonta,3BBUT@33208|Metazoa,3CWGP@33213|Bilateria,485M1@7711|Chordata,48WJ2@7742|Vertebrata,3J9HX@40674|Mammalia,35S8B@314146|Euarchontoglires,4MMEA@9443|Primates;em_COG_cat=T;em_desc=Short calmodulin-binding motif containing conserved Ile and Gln residues.;em_max_annot_lvl=33208|Metazoa;em_PFAMs=I-set,IQ;em_Preferred_name=
HiC_scaffold_3	AUGUSTUS	intron	28900516	28900841	1.0	+	.	ID=g12051.t1.intron1;Parent=g12051.t1
HiC_scaffold_3	AUGUSTUS	exon	28900842	28901149	.	+	.	ID=g12051.t1.exon2;Parent=g12051.t1
HiC_scaffold_3	AUGUSTUS	CDS	28900842	28901149	1.0	+	1	ID=g12051.t1.CDS2;Parent=g12051.t1
HiC_scaffold_3	AUGUSTUS	intron	28901150	28901755	1.0	+	.	ID=g12051.t1.intron2;Parent=g12051.t1
HiC_scaffold_3	AUGUSTUS	exon	28901756	28901897	.	+	.	ID=g12051.t1.exon3;Parent=g12051.t1
HiC_scaffold_3	AUGUSTUS	CDS	28901756	28901897	1.0	+	2	ID=g12051.t1.CDS3;Parent=g12051.t1
HiC_scaffold_3	AUGUSTUS	intron	28901898	28902065	1.0	+	.	ID=g12051.t1.intron3;Parent=g12051.t1
HiC_scaffold_3	AUGUSTUS	exon	28902066	28902204	.	+	.	ID=g12051.t1.exon4;Parent=g12051.t1
HiC_scaffold_3	AUGUSTUS	CDS	28902066	28902204	1.0	+	1	ID=g12051.t1.CDS4;Parent=g12051.t1
HiC_scaffold_3	AUGUSTUS	stop_codon	28902202	28902204	.	+	0	ID=g12051.t1.stop1;Parent=g12051.t1
HiC_scaffold_3	AUGUSTUS	start_codon	28903900	28903902	.	+	0	ID=g12052.t1.start1;Parent=g12052.t1
HiC_scaffold_3	gmst	start_codon	28903900	28903902	80.050179	+	0	ID=g12052.t2.start1;Parent=g12052.t2
HiC_scaffold_3	gmst	start_codon	28903900	28903902	95.116808	+	0	ID=g12052.t3.start1;Parent=g12052.t3
HiC_scaffold_3	AUGUSTUS	exon	28903900	28903939	.	+	.	ID=g12052.t1.exon1;Parent=g12052.t1
HiC_scaffold_3	AUGUSTUS	CDS	28903900	28903939	1.0	+	0	ID=g12052.t1.CDS1;Parent=g12052.t1
HiC_scaffold_3	gmst	CDS	28903900	28903939	80.050179	+	0	ID=g12052.t2.CDS1;Parent=g12052.t2
HiC_scaffold_3	gmst	exon	28903900	28903939	80.050179	+	0	ID=g12052.t2.exon1;Parent=g12052.t2
HiC_scaffold_3	gmst	CDS	28903900	28903939	95.116808	+	0	ID=g12052.t3.CDS1;Parent=g12052.t3
HiC_scaffold_3	gmst	exon	28903900	28903939	95.116808	+	0	ID=g12052.t3.exon1;Parent=g12052.t3
HiC_scaffold_3	gmst	mRNA	28903900	28909665	.	+	.	ID=g12052.t2;Parent=g12052;em_target=9668.ENSMPUP00000016545;em_score=899.1;em_evalue=1.2e-273;em_tcov=.;em_OGs=COG1208@1|root,KOG1460@2759|Eukaryota,38DS2@33154|Opisthokonta,3BEVT@33208|Metazoa,3CYSJ@33213|Bilateria,47ZT2@7711|Chordata,48WE2@7742|Vertebrata,3J8YC@40674|Mammalia,3EFT6@33554|Carnivora;em_COG_cat=GMO;em_desc=GDP-mannose pyrophosphorylase A;em_max_annot_lvl=33208|Metazoa;em_Preferred_name=GMPPA;em_EC=2.7.7.13;em_KEGG_ko=ko:K00966;em_KEGG_Pathway=ko00051,ko00520,ko01100,ko01110,map00051,map00520,map01100,map01110;em_KEGG_Module=M00114,M00361,M00362;em_KEGG_Reaction=R00885;em_KEGG_rclass=RC00002;em_BRITE=ko00000,ko00001,ko00002,ko01000;em_PFAMs=Hexapep,NTP_transferase;em_GOs=GO:0003674,GO:0003824,GO:0004475,GO:0005575,GO:0005622,GO:0005623,GO:0005737,GO:0005829,GO:0008905,GO:0016740,GO:0016772,GO:0016779,GO:0044424,GO:0044444,GO:0044464,GO:0070568
HiC_scaffold_3	AUGUSTUS	gene	28903900	28910041	.	+	.	ID=g12052
HiC_scaffold_3	gmst	mRNA	28903900	28910041	.	+	.	ID=g12052.t3;Parent=g12052;em_target=9694.XP_007086233.1;em_score=958.6;em_evalue=1.2e-291;em_tcov=.;em_OGs=COG1208@1|root,KOG1460@2759|Eukaryota,38DS2@33154|Opisthokonta,3BEVT@33208|Metazoa,3CYSJ@33213|Bilateria,47ZT2@7711|Chordata,48WE2@7742|Vertebrata,3J8YC@40674|Mammalia,3EFT6@33554|Carnivora;em_COG_cat=GMO;em_desc=GDP-mannose pyrophosphorylase A;em_max_annot_lvl=33208|Metazoa;em_Preferred_name=GMPPA;em_EC=2.7.7.13;em_KEGG_ko=ko:K00966;em_KEGG_Pathway=ko00051,ko00520,ko01100,ko01110,map00051,map00520,map01100,map01110;em_KEGG_Module=M00114,M00361,M00362;em_KEGG_Reaction=R00885;em_KEGG_rclass=RC00002;em_BRITE=ko00000,ko00001,ko00002,ko01000;em_PFAMs=Hexapep,NTP_transferase;em_GOs=GO:0003674,GO:0003824,GO:0004475,GO:0005575,GO:0005622,GO:0005623,GO:0005737,GO:0005829,GO:0008905,GO:0016740,GO:0016772,GO:0016779,GO:0044424,GO:0044444,GO:0044464,GO:0070568
HiC_scaffold_3	AUGUSTUS	mRNA	28903900	28910041	1.0	+	.	ID=g12052.t1;Parent=g12052;em_target=9668.ENSMPUP00000016545;em_score=968.2;em_evalue=1.5e-294;em_tcov=.;em_OGs=COG1208@1|root,KOG1460@2759|Eukaryota,38DS2@33154|Opisthokonta,3BEVT@33208|Metazoa,3CYSJ@33213|Bilateria,47ZT2@7711|Chordata,48WE2@7742|Vertebrata,3J8YC@40674|Mammalia,3EFT6@33554|Carnivora;em_COG_cat=GMO;em_desc=GDP-mannose pyrophosphorylase A;em_max_annot_lvl=33208|Metazoa;em_Preferred_name=GMPPA;em_EC=2.7.7.13;em_KEGG_ko=ko:K00966;em_KEGG_Pathway=ko00051,ko00520,ko01100,ko01110,map00051,map00520,map01100,map01110;em_KEGG_Module=M00114,M00361,M00362;em_KEGG_Reaction=R00885;em_KEGG_rclass=RC00002;em_BRITE=ko00000,ko00001,ko00002,ko01000;em_PFAMs=Hexapep,NTP_transferase;em_GOs=GO:0003674,GO:0003824,GO:0004475,GO:0005575,GO:0005622,GO:0005623,GO:0005737,GO:0005829,GO:0008905,GO:0016740,GO:0016772,GO:0016779,GO:0044424,GO:0044444,GO:0044464,GO:0070568
HiC_scaffold_3	AUGUSTUS	intron	28903940	28904043	1.0	+	.	ID=g12052.t1.intron1;Parent=g12052.t1
HiC_scaffold_3	gmst	intron	28903940	28904043	80.050179	+	0	ID=g12052.t2.intron1;Parent=g12052.t2
HiC_scaffold_3	gmst	intron	28903940	28904043	95.116808	+	0	ID=g12052.t3.intron1;Parent=g12052.t3
HiC_scaffold_3	AUGUSTUS	exon	28904044	28904141	.	+	.	ID=g12052.t1.exon2;Parent=g12052.t1
HiC_scaffold_3	AUGUSTUS	CDS	28904044	28904141	1.0	+	2	ID=g12052.t1.CDS2;Parent=g12052.t1
HiC_scaffold_3	gmst	CDS	28904044	28904141	80.050179	+	2	ID=g12052.t2.CDS2;Parent=g12052.t2
HiC_scaffold_3	gmst	exon	28904044	28904141	80.050179	+	2	ID=g12052.t2.exon2;Parent=g12052.t2
HiC_scaffold_3	gmst	CDS	28904044	28904141	95.116808	+	2	ID=g12052.t3.CDS2;Parent=g12052.t3
HiC_scaffold_3	gmst	exon	28904044	28904141	95.116808	+	2	ID=g12052.t3.exon2;Parent=g12052.t3
HiC_scaffold_3	AUGUSTUS	intron	28904142	28905056	1.0	+	.	ID=g12052.t1.intron2;Parent=g12052.t1
HiC_scaffold_3	gmst	intron	28904142	28905056	80.050179	+	0	ID=g12052.t2.intron2;Parent=g12052.t2
HiC_scaffold_3	gmst	intron	28904142	28905056	95.116808	+	0	ID=g12052.t3.intron2;Parent=g12052.t3
HiC_scaffold_3	AUGUSTUS	exon	28905057	28905160	.	+	.	ID=g12052.t1.exon3;Parent=g12052.t1
HiC_scaffold_3	AUGUSTUS	CDS	28905057	28905160	1.0	+	0	ID=g12052.t1.CDS3;Parent=g12052.t1
HiC_scaffold_3	gmst	CDS	28905057	28905160	80.050179	+	0	ID=g12052.t2.CDS3;Parent=g12052.t2
HiC_scaffold_3	gmst	exon	28905057	28905160	80.050179	+	0	ID=g12052.t2.exon3;Parent=g12052.t2
HiC_scaffold_3	gmst	CDS	28905057	28905160	95.116808	+	0	ID=g12052.t3.CDS3;Parent=g12052.t3
HiC_scaffold_3	gmst	exon	28905057	28905160	95.116808	+	0	ID=g12052.t3.exon3;Parent=g12052.t3
HiC_scaffold_3	AUGUSTUS	intron	28905161	28905417	1.0	+	.	ID=g12052.t1.intron3;Parent=g12052.t1
HiC_scaffold_3	gmst	intron	28905161	28905417	80.050179	+	0	ID=g12052.t2.intron3;Parent=g12052.t2
HiC_scaffold_3	gmst	intron	28905161	28905417	95.116808	+	0	ID=g12052.t3.intron3;Parent=g12052.t3
HiC_scaffold_3	AUGUSTUS	exon	28905418	28905604	.	+	.	ID=g12052.t1.exon4;Parent=g12052.t1
HiC_scaffold_3	AUGUSTUS	CDS	28905418	28905604	1.0	+	1	ID=g12052.t1.CDS4;Parent=g12052.t1
HiC_scaffold_3	gmst	CDS	28905418	28905604	80.050179	+	1	ID=g12052.t2.CDS4;Parent=g12052.t2
HiC_scaffold_3	gmst	exon	28905418	28905604	80.050179	+	1	ID=g12052.t2.exon4;Parent=g12052.t2
HiC_scaffold_3	gmst	CDS	28905418	28905604	95.116808	+	1	ID=g12052.t3.CDS4;Parent=g12052.t3
HiC_scaffold_3	gmst	exon	28905418	28905604	95.116808	+	1	ID=g12052.t3.exon4;Parent=g12052.t3
HiC_scaffold_3	AUGUSTUS	intron	28905605	28905964	1.0	+	.	ID=g12052.t1.intron4;Parent=g12052.t1
HiC_scaffold_3	gmst	intron	28905605	28905964	80.050179	+	0	ID=g12052.t2.intron4;Parent=g12052.t2
HiC_scaffold_3	gmst	intron	28905605	28905964	95.116808	+	0	ID=g12052.t3.intron4;Parent=g12052.t3
HiC_scaffold_3	AUGUSTUS	exon	28905965	28906024	.	+	.	ID=g12052.t1.exon5;Parent=g12052.t1
HiC_scaffold_3	AUGUSTUS	CDS	28905965	28906024	1.0	+	0	ID=g12052.t1.CDS5;Parent=g12052.t1
HiC_scaffold_3	gmst	CDS	28905965	28906024	80.050179	+	0	ID=g12052.t2.CDS5;Parent=g12052.t2
HiC_scaffold_3	gmst	exon	28905965	28906024	80.050179	+	0	ID=g12052.t2.exon5;Parent=g12052.t2
HiC_scaffold_3	gmst	CDS	28905965	28906024	95.116808	+	0	ID=g12052.t3.CDS5;Parent=g12052.t3
HiC_scaffold_3	gmst	exon	28905965	28906024	95.116808	+	0	ID=g12052.t3.exon5;Parent=g12052.t3
HiC_scaffold_3	AUGUSTUS	intron	28906025	28907348	1.0	+	.	ID=g12052.t1.intron5;Parent=g12052.t1
HiC_scaffold_3	gmst	intron	28906025	28907348	80.050179	+	0	ID=g12052.t2.intron5;Parent=g12052.t2
HiC_scaffold_3	gmst	intron	28906025	28907348	95.116808	+	0	ID=g12052.t3.intron5;Parent=g12052.t3
HiC_scaffold_3	AUGUSTUS	exon	28907349	28907479	.	+	.	ID=g12052.t1.exon6;Parent=g12052.t1
HiC_scaffold_3	AUGUSTUS	CDS	28907349	28907479	1.0	+	0	ID=g12052.t1.CDS6;Parent=g12052.t1
HiC_scaffold_3	gmst	CDS	28907349	28907479	80.050179	+	0	ID=g12052.t2.CDS6;Parent=g12052.t2
HiC_scaffold_3	gmst	exon	28907349	28907479	80.050179	+	0	ID=g12052.t2.exon6;Parent=g12052.t2
HiC_scaffold_3	gmst	CDS	28907349	28907479	95.116808	+	0	ID=g12052.t3.CDS6;Parent=g12052.t3
HiC_scaffold_3	gmst	exon	28907349	28907479	95.116808	+	0	ID=g12052.t3.exon6;Parent=g12052.t3
HiC_scaffold_3	gmst	intron	28907480	28908156	95.116808	+	0	ID=g12052.t3.intron6;Parent=g12052.t3
HiC_scaffold_3	AUGUSTUS	intron	28907480	28908537	1.0	+	.	ID=g12052.t1.intron6;Parent=g12052.t1
HiC_scaffold_3	gmst	intron	28907480	28908537	80.050179	+	0	ID=g12052.t2.intron6;Parent=g12052.t2
HiC_scaffold_3	gmst	CDS	28908157	28908171	95.116808	+	1	ID=g12052.t3.CDS7;Parent=g12052.t3
HiC_scaffold_3	gmst	exon	28908157	28908171	95.116808	+	1	ID=g12052.t3.exon7;Parent=g12052.t3
HiC_scaffold_3	gmst	intron	28908172	28908537	95.116808	+	0	ID=g12052.t3.intron7;Parent=g12052.t3
HiC_scaffold_3	AUGUSTUS	exon	28908538	28908672	.	+	.	ID=g12052.t1.exon7;Parent=g12052.t1
HiC_scaffold_3	AUGUSTUS	CDS	28908538	28908672	1.0	+	1	ID=g12052.t1.CDS7;Parent=g12052.t1
HiC_scaffold_3	gmst	CDS	28908538	28908672	80.050179	+	1	ID=g12052.t2.CDS7;Parent=g12052.t2
HiC_scaffold_3	gmst	exon	28908538	28908672	80.050179	+	1	ID=g12052.t2.exon7;Parent=g12052.t2
HiC_scaffold_3	gmst	CDS	28908538	28908672	95.116808	+	1	ID=g12052.t3.CDS8;Parent=g12052.t3
HiC_scaffold_3	gmst	exon	28908538	28908672	95.116808	+	1	ID=g12052.t3.exon8;Parent=g12052.t3
HiC_scaffold_3	AUGUSTUS	intron	28908673	28908774	1.0	+	.	ID=g12052.t1.intron7;Parent=g12052.t1
HiC_scaffold_3	gmst	intron	28908673	28908774	80.050179	+	0	ID=g12052.t2.intron7;Parent=g12052.t2
HiC_scaffold_3	gmst	intron	28908673	28908774	95.116808	+	0	ID=g12052.t3.intron8;Parent=g12052.t3
HiC_scaffold_3	AUGUSTUS	exon	28908775	28908872	.	+	.	ID=g12052.t1.exon8;Parent=g12052.t1
HiC_scaffold_3	AUGUSTUS	CDS	28908775	28908872	1.0	+	1	ID=g12052.t1.CDS8;Parent=g12052.t1
HiC_scaffold_3	gmst	CDS	28908775	28908872	80.050179	+	1	ID=g12052.t2.CDS8;Parent=g12052.t2
HiC_scaffold_3	gmst	exon	28908775	28908872	80.050179	+	1	ID=g12052.t2.exon8;Parent=g12052.t2
HiC_scaffold_3	gmst	CDS	28908775	28908872	95.116808	+	1	ID=g12052.t3.CDS9;Parent=g12052.t3
HiC_scaffold_3	gmst	exon	28908775	28908872	95.116808	+	1	ID=g12052.t3.exon9;Parent=g12052.t3
HiC_scaffold_3	AUGUSTUS	intron	28908873	28909019	1.0	+	.	ID=g12052.t1.intron8;Parent=g12052.t1
HiC_scaffold_3	gmst	intron	28908873	28909019	80.050179	+	0	ID=g12052.t2.intron8;Parent=g12052.t2
HiC_scaffold_3	gmst	intron	28908873	28909019	95.116808	+	0	ID=g12052.t3.intron9;Parent=g12052.t3
HiC_scaffold_3	AUGUSTUS	exon	28909020	28909066	.	+	.	ID=g12052.t1.exon9;Parent=g12052.t1
HiC_scaffold_3	AUGUSTUS	CDS	28909020	28909066	1.0	+	2	ID=g12052.t1.CDS9;Parent=g12052.t1
HiC_scaffold_3	gmst	CDS	28909020	28909066	80.050179	+	2	ID=g12052.t2.CDS9;Parent=g12052.t2
HiC_scaffold_3	gmst	exon	28909020	28909066	80.050179	+	2	ID=g12052.t2.exon9;Parent=g12052.t2
HiC_scaffold_3	gmst	CDS	28909020	28909066	95.116808	+	2	ID=g12052.t3.CDS10;Parent=g12052.t3
HiC_scaffold_3	gmst	exon	28909020	28909066	95.116808	+	2	ID=g12052.t3.exon10;Parent=g12052.t3
HiC_scaffold_3	AUGUSTUS	intron	28909067	28909261	1.0	+	.	ID=g12052.t1.intron9;Parent=g12052.t1
HiC_scaffold_3	gmst	intron	28909067	28909261	80.050179	+	0	ID=g12052.t2.intron9;Parent=g12052.t2
HiC_scaffold_3	gmst	intron	28909067	28909261	95.116808	+	0	ID=g12052.t3.intron10;Parent=g12052.t3
HiC_scaffold_3	AUGUSTUS	exon	28909262	28909354	.	+	.	ID=g12052.t1.exon10;Parent=g12052.t1
HiC_scaffold_3	AUGUSTUS	CDS	28909262	28909354	1.0	+	0	ID=g12052.t1.CDS10;Parent=g12052.t1
HiC_scaffold_3	gmst	CDS	28909262	28909354	80.050179	+	0	ID=g12052.t2.CDS10;Parent=g12052.t2
HiC_scaffold_3	gmst	exon	28909262	28909354	80.050179	+	0	ID=g12052.t2.exon10;Parent=g12052.t2
HiC_scaffold_3	gmst	CDS	28909262	28909354	95.116808	+	0	ID=g12052.t3.CDS11;Parent=g12052.t3
HiC_scaffold_3	gmst	exon	28909262	28909354	95.116808	+	0	ID=g12052.t3.exon11;Parent=g12052.t3
HiC_scaffold_3	AUGUSTUS	intron	28909355	28909449	1.0	+	.	ID=g12052.t1.intron10;Parent=g12052.t1
HiC_scaffold_3	gmst	intron	28909355	28909449	80.050179	+	0	ID=g12052.t2.intron10;Parent=g12052.t2
HiC_scaffold_3	gmst	intron	28909355	28909449	95.116808	+	0	ID=g12052.t3.intron11;Parent=g12052.t3
HiC_scaffold_3	AUGUSTUS	exon	28909450	28909618	.	+	.	ID=g12052.t1.exon11;Parent=g12052.t1
HiC_scaffold_3	AUGUSTUS	CDS	28909450	28909618	1.0	+	0	ID=g12052.t1.CDS11;Parent=g12052.t1
HiC_scaffold_3	gmst	CDS	28909450	28909618	95.116808	+	0	ID=g12052.t3.CDS12;Parent=g12052.t3
HiC_scaffold_3	gmst	exon	28909450	28909618	95.116808	+	0	ID=g12052.t3.exon12;Parent=g12052.t3
HiC_scaffold_3	gmst	CDS	28909450	28909665	80.050179	+	0	ID=g12052.t2.CDS11;Parent=g12052.t2
HiC_scaffold_3	gmst	exon	28909450	28909665	80.050179	+	0	ID=g12052.t2.exon11;Parent=g12052.t2
HiC_scaffold_3	AUGUSTUS	intron	28909619	28909940	1.0	+	.	ID=g12052.t1.intron11;Parent=g12052.t1
HiC_scaffold_3	gmst	intron	28909619	28909940	95.116808	+	0	ID=g12052.t3.intron12;Parent=g12052.t3
HiC_scaffold_3	gmst	stop_codon	28909663	28909665	80.050179	+	0	ID=g12052.t2.stop1;Parent=g12052.t2
HiC_scaffold_3	AUGUSTUS	exon	28909941	28910041	.	+	.	ID=g12052.t1.exon12;Parent=g12052.t1
HiC_scaffold_3	AUGUSTUS	CDS	28909941	28910041	1.0	+	2	ID=g12052.t1.CDS12;Parent=g12052.t1
HiC_scaffold_3	gmst	CDS	28909941	28910041	95.116808	+	2	ID=g12052.t3.CDS13;Parent=g12052.t3
HiC_scaffold_3	gmst	exon	28909941	28910041	95.116808	+	2	ID=g12052.t3.exon13;Parent=g12052.t3
HiC_scaffold_3	AUGUSTUS	stop_codon	28910039	28910041	.	+	0	ID=g12052.t1.stop1;Parent=g12052.t1
HiC_scaffold_3	gmst	stop_codon	28910039	28910041	95.116808	+	0	ID=g12052.t3.stop1;Parent=g12052.t3
HiC_scaffold_3	AUGUSTUS	start_codon	28917634	28917636	.	+	0	ID=g12053.t2.start1;Parent=g12053.t2
HiC_scaffold_3	AUGUSTUS	exon	28917634	28917735	.	+	.	ID=g12053.t2.exon1;Parent=g12053.t2
HiC_scaffold_3	AUGUSTUS	CDS	28917634	28917735	0.85	+	0	ID=g12053.t2.CDS1;Parent=g12053.t2
HiC_scaffold_3	AUGUSTUS	gene	28917634	28937114	.	+	.	ID=g12053
HiC_scaffold_3	AUGUSTUS	mRNA	28917634	28937114	.	+	.	ID=g12053.t2;Parent=g12053;em_target=9612.ENSCAFP00000022937;em_score=1253.5;em_evalue=0.0;em_tcov=.;em_OGs=KOG4294@1|root,KOG4294@2759|Eukaryota,38YI2@33154|Opisthokonta,3BHB3@33208|Metazoa,3D0Z8@33213|Bilateria,4885U@7711|Chordata,4908P@7742|Vertebrata,3J47G@40674|Mammalia,3EM7R@33554|Carnivora;em_COG_cat=PT;em_desc=Acid-sensing (proton-gated) ion channel family member 4;em_max_annot_lvl=33208|Metazoa;em_Preferred_name=ASIC4;em_KEGG_ko=ko:K03440,ko:K04831;em_KEGG_Pathway=ko04750,map04750;em_BRITE=ko00000,ko00001,ko04040;em_KEGG_TC=1.A.6.1.4,1.A.6.1.6,1.A.6.1.7,1.A.6.2,1.A.6.4,1.A.6.5;em_PFAMs=ASC;em_GOs=GO:0001662,GO:0002209,GO:0003674,GO:0005215,GO:0005216,GO:0005248,GO:0005261,GO:0005272,GO:0005575,GO:0005623,GO:0005886,GO:0005887,GO:0006810,GO:0006811,GO:0006812,GO:0006814,GO:0006950,GO:0006952,GO:0007610,GO:0008150,GO:0008324,GO:0009268,GO:0009628,GO:0009987,GO:0015075,GO:0015077,GO:0015081,GO:0015267,GO:0015276,GO:0015280,GO:0015318,GO:0015672,GO:0016020,GO:0016021,GO:0016043,GO:0022607,GO:0022803,GO:0022834,GO:0022836,GO:0022838,GO:0022839,GO:0022857,GO:0022890,GO:0030001,GO:0031224,GO:0031226,GO:0032501,GO:0033555,GO:0034220,GO:0035725,GO:0042596,GO:0043933,GO:0044085,GO:0044425,GO:0044459,GO:0044464,GO:0044736,GO:0045177,GO:0046873,GO:0050896,GO:0051179,GO:0051234,GO:0051259,GO:0051260,GO:0051716,GO:0055085,GO:0065003,GO:0070206,GO:0070207,GO:0071214,GO:0071467,GO:0071840,GO:0071944,GO:0098655,GO:0098660,GO:0098662,GO:0099094,GO:0104004
HiC_scaffold_3	AUGUSTUS	intron	28917736	28917906	0.85	+	.	ID=g12053.t2.intron1;Parent=g12053.t2
HiC_scaffold_3	AUGUSTUS	exon	28917907	28918593	.	+	.	ID=g12053.t2.exon2;Parent=g12053.t2
HiC_scaffold_3	AUGUSTUS	CDS	28917907	28918593	0.86	+	0	ID=g12053.t2.CDS2;Parent=g12053.t2
HiC_scaffold_3	AUGUSTUS	start_codon	28918012	28918014	.	+	0	ID=g12053.t3.start1;Parent=g12053.t3
```
