## Supplementary File SF1 for "Novel chromosome-length genome assemblies of three distinct subspecies of pine marten, sable, and yellow-throated marten (genus *Martes*, family Mustelidae)": mfla.hmmer.mammalia.emapper.decorated.gff (part 85 of 145)

```
HiC_scaffold_3	AUGUSTUS	exon	28918012	28918593	.	+	.	ID=g12053.t3.exon1;Parent=g12053.t3
HiC_scaffold_3	AUGUSTUS	CDS	28918012	28918593	0.87	+	0	ID=g12053.t3.CDS1;Parent=g12053.t3
HiC_scaffold_3	AUGUSTUS	mRNA	28918012	28937114	.	+	.	ID=g12053.t3;Parent=g12053;em_target=9668.ENSMPUP00000016548;em_score=1224.3;em_evalue=0.0;em_tcov=.;em_OGs=KOG4294@1|root,KOG4294@2759|Eukaryota,38YI2@33154|Opisthokonta,3BHB3@33208|Metazoa,3D0Z8@33213|Bilateria,4885U@7711|Chordata,4908P@7742|Vertebrata,3J47G@40674|Mammalia,3EM7R@33554|Carnivora;em_COG_cat=PT;em_desc=Acid-sensing (proton-gated) ion channel family member 4;em_max_annot_lvl=33208|Metazoa;em_Preferred_name=ASIC4;em_KEGG_ko=ko:K03440,ko:K04831;em_KEGG_Pathway=ko04750,map04750;em_BRITE=ko00000,ko00001,ko04040;em_KEGG_TC=1.A.6.1.4,1.A.6.1.6,1.A.6.1.7,1.A.6.2,1.A.6.4,1.A.6.5;em_PFAMs=ASC;em_GOs=GO:0001662,GO:0002209,GO:0003674,GO:0005215,GO:0005216,GO:0005248,GO:0005261,GO:0005272,GO:0005575,GO:0005623,GO:0005886,GO:0005887,GO:0006810,GO:0006811,GO:0006812,GO:0006814,GO:0006950,GO:0006952,GO:0007610,GO:0008150,GO:0008324,GO:0009268,GO:0009628,GO:0009987,GO:0015075,GO:0015077,GO:0015081,GO:0015267,GO:0015276,GO:0015280,GO:0015318,GO:0015672,GO:0016020,GO:0016021,GO:0016043,GO:0022607,GO:0022803,GO:0022834,GO:0022836,GO:0022838,GO:0022839,GO:0022857,GO:0022890,GO:0030001,GO:0031224,GO:0031226,GO:0032501,GO:0033555,GO:0034220,GO:0035725,GO:0042596,GO:0043933,GO:0044085,GO:0044425,GO:0044459,GO:0044464,GO:0044736,GO:0045177,GO:0046873,GO:0050896,GO:0051179,GO:0051234,GO:0051259,GO:0051260,GO:0051716,GO:0055085,GO:0065003,GO:0070206,GO:0070207,GO:0071214,GO:0071467,GO:0071840,GO:0071944,GO:0098655,GO:0098660,GO:0098662,GO:0099094,GO:0104004
HiC_scaffold_3	AUGUSTUS	intron	28918594	28918713	0.91	+	.	ID=g12053.t2.intron2;Parent=g12053.t2
HiC_scaffold_3	AUGUSTUS	intron	28918594	28918713	0.94	+	.	ID=g12053.t3.intron1;Parent=g12053.t3
HiC_scaffold_3	AUGUSTUS	exon	28918714	28918851	.	+	.	ID=g12053.t2.exon3;Parent=g12053.t2
HiC_scaffold_3	AUGUSTUS	exon	28918714	28918851	.	+	.	ID=g12053.t3.exon2;Parent=g12053.t3
HiC_scaffold_3	AUGUSTUS	CDS	28918714	28918851	0.58	+	0	ID=g12053.t3.CDS2;Parent=g12053.t3
HiC_scaffold_3	AUGUSTUS	CDS	28918714	28918851	0.69	+	0	ID=g12053.t2.CDS3;Parent=g12053.t2
HiC_scaffold_3	AUGUSTUS	intron	28918852	28930823	0.14	+	.	ID=g12053.t3.intron2;Parent=g12053.t3
HiC_scaffold_3	AUGUSTUS	intron	28918852	28930823	0.18	+	.	ID=g12053.t2.intron3;Parent=g12053.t2
HiC_scaffold_3	AUGUSTUS	exon	28928010	28928012	.	+	.	ID=g12053.t1.exon1;Parent=g12053.t1
HiC_scaffold_3	AUGUSTUS	start_codon	28928010	28928012	.	+	0	ID=g12053.t1.start1;Parent=g12053.t1
HiC_scaffold_3	AUGUSTUS	CDS	28928010	28928012	0.81	+	0	ID=g12053.t1.CDS1;Parent=g12053.t1
HiC_scaffold_3	AUGUSTUS	mRNA	28928010	28937114	0.81	+	.	ID=g12053.t1;Parent=g12053;em_target=9612.ENSCAFP00000022937;em_score=807.2;em_evalue=7.4e-246;em_tcov=.;em_OGs=KOG4294@1|root,KOG4294@2759|Eukaryota,38YI2@33154|Opisthokonta,3BHB3@33208|Metazoa,3D0Z8@33213|Bilateria,4885U@7711|Chordata,4908P@7742|Vertebrata,3J47G@40674|Mammalia,3EM7R@33554|Carnivora;em_COG_cat=PT;em_desc=Acid-sensing (proton-gated) ion channel family member 4;em_max_annot_lvl=33208|Metazoa;em_Preferred_name=ASIC4;em_KEGG_ko=ko:K03440,ko:K04831;em_KEGG_Pathway=ko04750,map04750;em_BRITE=ko00000,ko00001,ko04040;em_KEGG_TC=1.A.6.1.4,1.A.6.1.6,1.A.6.1.7,1.A.6.2,1.A.6.4,1.A.6.5;em_PFAMs=ASC;em_GOs=GO:0001662,GO:0002209,GO:0003674,GO:0005215,GO:0005216,GO:0005248,GO:0005261,GO:0005272,GO:0005575,GO:0005623,GO:0005886,GO:0005887,GO:0006810,GO:0006811,GO:0006812,GO:0006814,GO:0006950,GO:0006952,GO:0007610,GO:0008150,GO:0008324,GO:0009268,GO:0009628,GO:0009987,GO:0015075,GO:0015077,GO:0015081,GO:0015267,GO:0015276,GO:0015280,GO:0015318,GO:0015672,GO:0016020,GO:0016021,GO:0016043,GO:0022607,GO:0022803,GO:0022834,GO:0022836,GO:0022838,GO:0022839,GO:0022857,GO:0022890,GO:0030001,GO:0031224,GO:0031226,GO:0032501,GO:0033555,GO:0034220,GO:0035725,GO:0042596,GO:0043933,GO:0044085,GO:0044425,GO:0044459,GO:0044464,GO:0044736,GO:0045177,GO:0046873,GO:0050896,GO:0051179,GO:0051234,GO:0051259,GO:0051260,GO:0051716,GO:0055085,GO:0065003,GO:0070206,GO:0070207,GO:0071214,GO:0071467,GO:0071840,GO:0071944,GO:0098655,GO:0098660,GO:0098662,GO:0099094,GO:0104004
HiC_scaffold_3	AUGUSTUS	intron	28928013	28930823	0.88	+	.	ID=g12053.t1.intron1;Parent=g12053.t1
HiC_scaffold_3	AUGUSTUS	exon	28930824	28930968	.	+	.	ID=g12053.t1.exon2;Parent=g12053.t1
HiC_scaffold_3	AUGUSTUS	exon	28930824	28930968	.	+	.	ID=g12053.t2.exon4;Parent=g12053.t2
HiC_scaffold_3	AUGUSTUS	exon	28930824	28930968	.	+	.	ID=g12053.t3.exon3;Parent=g12053.t3
HiC_scaffold_3	AUGUSTUS	CDS	28930824	28930968	1.0	+	0	ID=g12053.t1.CDS2;Parent=g12053.t1
HiC_scaffold_3	AUGUSTUS	CDS	28930824	28930968	1.0	+	0	ID=g12053.t2.CDS4;Parent=g12053.t2
HiC_scaffold_3	AUGUSTUS	CDS	28930824	28930968	1.0	+	0	ID=g12053.t3.CDS3;Parent=g12053.t3
HiC_scaffold_3	AUGUSTUS	intron	28930969	28931054	1.0	+	.	ID=g12053.t1.intron2;Parent=g12053.t1
HiC_scaffold_3	AUGUSTUS	intron	28930969	28931054	1.0	+	.	ID=g12053.t2.intron4;Parent=g12053.t2
HiC_scaffold_3	AUGUSTUS	intron	28930969	28931054	1.0	+	.	ID=g12053.t3.intron3;Parent=g12053.t3
HiC_scaffold_3	AUGUSTUS	exon	28931055	28931182	.	+	.	ID=g12053.t1.exon3;Parent=g12053.t1
HiC_scaffold_3	AUGUSTUS	exon	28931055	28931182	.	+	.	ID=g12053.t2.exon5;Parent=g12053.t2
HiC_scaffold_3	AUGUSTUS	exon	28931055	28931182	.	+	.	ID=g12053.t3.exon4;Parent=g12053.t3
HiC_scaffold_3	AUGUSTUS	CDS	28931055	28931182	1.0	+	2	ID=g12053.t1.CDS3;Parent=g12053.t1
HiC_scaffold_3	AUGUSTUS	CDS	28931055	28931182	1.0	+	2	ID=g12053.t2.CDS5;Parent=g12053.t2
HiC_scaffold_3	AUGUSTUS	CDS	28931055	28931182	1.0	+	2	ID=g12053.t3.CDS4;Parent=g12053.t3
HiC_scaffold_3	AUGUSTUS	intron	28931183	28931379	1.0	+	.	ID=g12053.t1.intron3;Parent=g12053.t1
HiC_scaffold_3	AUGUSTUS	intron	28931183	28931379	1.0	+	.	ID=g12053.t2.intron5;Parent=g12053.t2
HiC_scaffold_3	AUGUSTUS	intron	28931183	28931379	1.0	+	.	ID=g12053.t3.intron4;Parent=g12053.t3
HiC_scaffold_3	AUGUSTUS	exon	28931380	28931542	.	+	.	ID=g12053.t1.exon4;Parent=g12053.t1
HiC_scaffold_3	AUGUSTUS	exon	28931380	28931542	.	+	.	ID=g12053.t2.exon6;Parent=g12053.t2
HiC_scaffold_3	AUGUSTUS	exon	28931380	28931542	.	+	.	ID=g12053.t3.exon5;Parent=g12053.t3
HiC_scaffold_3	AUGUSTUS	CDS	28931380	28931542	1.0	+	0	ID=g12053.t1.CDS4;Parent=g12053.t1
HiC_scaffold_3	AUGUSTUS	CDS	28931380	28931542	1.0	+	0	ID=g12053.t2.CDS6;Parent=g12053.t2
HiC_scaffold_3	AUGUSTUS	CDS	28931380	28931542	1.0	+	0	ID=g12053.t3.CDS5;Parent=g12053.t3
HiC_scaffold_3	AUGUSTUS	intron	28931543	28932223	1.0	+	.	ID=g12053.t1.intron4;Parent=g12053.t1
HiC_scaffold_3	AUGUSTUS	intron	28931543	28932223	1.0	+	.	ID=g12053.t2.intron6;Parent=g12053.t2
HiC_scaffold_3	AUGUSTUS	intron	28931543	28932223	1.0	+	.	ID=g12053.t3.intron5;Parent=g12053.t3
HiC_scaffold_3	AUGUSTUS	exon	28932224	28932280	.	+	.	ID=g12053.t1.exon5;Parent=g12053.t1
HiC_scaffold_3	AUGUSTUS	exon	28932224	28932280	.	+	.	ID=g12053.t2.exon7;Parent=g12053.t2
HiC_scaffold_3	AUGUSTUS	exon	28932224	28932280	.	+	.	ID=g12053.t3.exon6;Parent=g12053.t3
HiC_scaffold_3	AUGUSTUS	CDS	28932224	28932280	1.0	+	2	ID=g12053.t1.CDS5;Parent=g12053.t1
HiC_scaffold_3	AUGUSTUS	CDS	28932224	28932280	1.0	+	2	ID=g12053.t2.CDS7;Parent=g12053.t2
HiC_scaffold_3	AUGUSTUS	CDS	28932224	28932280	1.0	+	2	ID=g12053.t3.CDS6;Parent=g12053.t3
HiC_scaffold_3	AUGUSTUS	intron	28932281	28934419	1.0	+	.	ID=g12053.t1.intron5;Parent=g12053.t1
HiC_scaffold_3	AUGUSTUS	intron	28932281	28934419	1.0	+	.	ID=g12053.t2.intron7;Parent=g12053.t2
HiC_scaffold_3	AUGUSTUS	intron	28932281	28934419	1.0	+	.	ID=g12053.t3.intron6;Parent=g12053.t3
HiC_scaffold_3	AUGUSTUS	exon	28934420	28934573	.	+	.	ID=g12053.t1.exon6;Parent=g12053.t1
HiC_scaffold_3	AUGUSTUS	exon	28934420	28934573	.	+	.	ID=g12053.t2.exon8;Parent=g12053.t2
HiC_scaffold_3	AUGUSTUS	exon	28934420	28934573	.	+	.	ID=g12053.t3.exon7;Parent=g12053.t3
HiC_scaffold_3	AUGUSTUS	CDS	28934420	28934573	1.0	+	2	ID=g12053.t1.CDS6;Parent=g12053.t1
HiC_scaffold_3	AUGUSTUS	CDS	28934420	28934573	1.0	+	2	ID=g12053.t2.CDS8;Parent=g12053.t2
HiC_scaffold_3	AUGUSTUS	CDS	28934420	28934573	1.0	+	2	ID=g12053.t3.CDS7;Parent=g12053.t3
HiC_scaffold_3	AUGUSTUS	intron	28934574	28936110	1.0	+	.	ID=g12053.t1.intron6;Parent=g12053.t1
HiC_scaffold_3	AUGUSTUS	intron	28934574	28936110	1.0	+	.	ID=g12053.t2.intron8;Parent=g12053.t2
HiC_scaffold_3	AUGUSTUS	intron	28934574	28936110	1.0	+	.	ID=g12053.t3.intron7;Parent=g12053.t3
HiC_scaffold_3	AUGUSTUS	exon	28936111	28936202	.	+	.	ID=g12053.t1.exon7;Parent=g12053.t1
HiC_scaffold_3	AUGUSTUS	exon	28936111	28936202	.	+	.	ID=g12053.t2.exon9;Parent=g12053.t2
HiC_scaffold_3	AUGUSTUS	exon	28936111	28936202	.	+	.	ID=g12053.t3.exon8;Parent=g12053.t3
HiC_scaffold_3	AUGUSTUS	CDS	28936111	28936202	1.0	+	1	ID=g12053.t1.CDS7;Parent=g12053.t1
HiC_scaffold_3	AUGUSTUS	CDS	28936111	28936202	1.0	+	1	ID=g12053.t2.CDS9;Parent=g12053.t2
HiC_scaffold_3	AUGUSTUS	CDS	28936111	28936202	1.0	+	1	ID=g12053.t3.CDS8;Parent=g12053.t3
HiC_scaffold_3	AUGUSTUS	intron	28936203	28936289	1.0	+	.	ID=g12053.t1.intron7;Parent=g12053.t1
HiC_scaffold_3	AUGUSTUS	intron	28936203	28936289	1.0	+	.	ID=g12053.t2.intron9;Parent=g12053.t2
HiC_scaffold_3	AUGUSTUS	intron	28936203	28936289	1.0	+	.	ID=g12053.t3.intron8;Parent=g12053.t3
HiC_scaffold_3	AUGUSTUS	exon	28936290	28936369	.	+	.	ID=g12053.t1.exon8;Parent=g12053.t1
HiC_scaffold_3	AUGUSTUS	exon	28936290	28936369	.	+	.	ID=g12053.t2.exon10;Parent=g12053.t2
HiC_scaffold_3	AUGUSTUS	exon	28936290	28936369	.	+	.	ID=g12053.t3.exon9;Parent=g12053.t3
HiC_scaffold_3	AUGUSTUS	CDS	28936290	28936369	1.0	+	2	ID=g12053.t1.CDS8;Parent=g12053.t1
HiC_scaffold_3	AUGUSTUS	CDS	28936290	28936369	1.0	+	2	ID=g12053.t2.CDS10;Parent=g12053.t2
HiC_scaffold_3	AUGUSTUS	CDS	28936290	28936369	1.0	+	2	ID=g12053.t3.CDS9;Parent=g12053.t3
HiC_scaffold_3	AUGUSTUS	intron	28936370	28936709	1.0	+	.	ID=g12053.t1.intron8;Parent=g12053.t1
HiC_scaffold_3	AUGUSTUS	intron	28936370	28936709	1.0	+	.	ID=g12053.t2.intron10;Parent=g12053.t2
HiC_scaffold_3	AUGUSTUS	intron	28936370	28936709	1.0	+	.	ID=g12053.t3.intron9;Parent=g12053.t3
HiC_scaffold_3	AUGUSTUS	exon	28936710	28936814	.	+	.	ID=g12053.t1.exon9;Parent=g12053.t1
HiC_scaffold_3	AUGUSTUS	exon	28936710	28936814	.	+	.	ID=g12053.t2.exon11;Parent=g12053.t2
HiC_scaffold_3	AUGUSTUS	exon	28936710	28936814	.	+	.	ID=g12053.t3.exon10;Parent=g12053.t3
HiC_scaffold_3	AUGUSTUS	CDS	28936710	28936814	1.0	+	0	ID=g12053.t1.CDS9;Parent=g12053.t1
HiC_scaffold_3	AUGUSTUS	CDS	28936710	28936814	1.0	+	0	ID=g12053.t2.CDS11;Parent=g12053.t2
HiC_scaffold_3	AUGUSTUS	CDS	28936710	28936814	1.0	+	0	ID=g12053.t3.CDS10;Parent=g12053.t3
HiC_scaffold_3	AUGUSTUS	intron	28936815	28937000	1.0	+	.	ID=g12053.t1.intron9;Parent=g12053.t1
HiC_scaffold_3	AUGUSTUS	intron	28936815	28937000	1.0	+	.	ID=g12053.t2.intron11;Parent=g12053.t2
HiC_scaffold_3	AUGUSTUS	intron	28936815	28937000	1.0	+	.	ID=g12053.t3.intron10;Parent=g12053.t3
HiC_scaffold_3	AUGUSTUS	exon	28937001	28937114	.	+	.	ID=g12053.t1.exon10;Parent=g12053.t1
HiC_scaffold_3	AUGUSTUS	exon	28937001	28937114	.	+	.	ID=g12053.t2.exon12;Parent=g12053.t2
HiC_scaffold_3	AUGUSTUS	exon	28937001	28937114	.	+	.	ID=g12053.t3.exon11;Parent=g12053.t3
HiC_scaffold_3	AUGUSTUS	CDS	28937001	28937114	1.0	+	0	ID=g12053.t1.CDS10;Parent=g12053.t1
HiC_scaffold_3	AUGUSTUS	CDS	28937001	28937114	1.0	+	0	ID=g12053.t2.CDS12;Parent=g12053.t2
HiC_scaffold_3	AUGUSTUS	CDS	28937001	28937114	1.0	+	0	ID=g12053.t3.CDS11;Parent=g12053.t3
HiC_scaffold_3	AUGUSTUS	stop_codon	28937112	28937114	.	+	0	ID=g12053.t1.stop1;Parent=g12053.t1
HiC_scaffold_3	AUGUSTUS	stop_codon	28937112	28937114	.	+	0	ID=g12053.t2.stop1;Parent=g12053.t2
HiC_scaffold_3	AUGUSTUS	stop_codon	28937112	28937114	.	+	0	ID=g12053.t3.stop1;Parent=g12053.t3
HiC_scaffold_3	AUGUSTUS	stop_codon	28938465	28938467	.	-	0	ID=g12054.t1.stop1;Parent=g12054.t1
HiC_scaffold_3	AUGUSTUS	exon	28938465	28939724	.	-	.	ID=g12054.t1.exon1;Parent=g12054.t1
HiC_scaffold_3	AUGUSTUS	CDS	28938465	28939724	1.0	-	0	ID=g12054.t1.CDS1;Parent=g12054.t1
HiC_scaffold_3	AUGUSTUS	gene	28938465	28942938	.	-	.	ID=g12054
HiC_scaffold_3	AUGUSTUS	mRNA	28938465	28942938	1.0	-	.	ID=g12054.t1;Parent=g12054;em_target=9646.ENSAMEP00000017805;em_score=1729.5;em_evalue=0.0;em_tcov=.;em_OGs=KOG3708@1|root,KOG3708@2759|Eukaryota,38C6E@33154|Opisthokonta,3BCCR@33208|Metazoa,3CSWN@33213|Bilateria,486W3@7711|Chordata,494TG@7742|Vertebrata,3J802@40674|Mammalia,3EF4P@33554|Carnivora;em_COG_cat=O;em_desc=Chondroitin;em_max_annot_lvl=33208|Metazoa;em_Preferred_name=CHPF;em_EC=2.4.1.175,2.4.1.226;em_KEGG_ko=ko:K00747,ko:K03419;em_KEGG_Pathway=ko00532,ko01100,map00532,map01100;em_KEGG_Module=M00058;em_KEGG_Reaction=R04603,R05931,R05932,R05933,R05934,R07336;em_KEGG_rclass=RC00005,RC00049;em_BRITE=ko00000,ko00001,ko00002,ko01000,ko01003;em_CAZy=GT31,GT7;em_PFAMs=CHGN;em_GOs=GO:0000139,GO:0003008,GO:0003674,GO:0003824,GO:0005488,GO:0005515,GO:0005575,GO:0005622,GO:0005623,GO:0005737,GO:0005794,GO:0006022,GO:0006023,GO:0006024,GO:0006029,GO:0006082,GO:0006790,GO:0006807,GO:0007600,GO:0008150,GO:0008152,GO:0008194,GO:0008376,GO:0009058,GO:0009059,GO:0009100,GO:0009101,GO:0009987,GO:0012505,GO:0015020,GO:0016020,GO:0016740,GO:0016757,GO:0016758,GO:0019233,GO:0019538,GO:0019899,GO:0030166,GO:0030203,GO:0030204,GO:0030206,GO:0031090,GO:0031984,GO:0032501,GO:0034645,GO:0043170,GO:0043226,GO:0043227,GO:0043229,GO:0043231,GO:0043436,GO:0044237,GO:0044238,GO:0044249,GO:0044260,GO:0044272,GO:0044281,GO:0044422,GO:0044424,GO:0044431,GO:0044444,GO:0044446,GO:0044464,GO:0047238,GO:0050510,GO:0050650,GO:0050654,GO:0050877,GO:0071704,GO:0098588,GO:0098791,GO:1901135,GO:1901137,GO:1901564,GO:1901566,GO:1901576,GO:1903510
HiC_scaffold_3	AUGUSTUS	intron	28939725	28940274	1.0	-	.	ID=g12054.t1.intron1;Parent=g12054.t1
HiC_scaffold_3	AUGUSTUS	exon	28940275	28940454	.	-	.	ID=g12054.t1.exon2;Parent=g12054.t1
HiC_scaffold_3	AUGUSTUS	CDS	28940275	28940454	1.0	-	0	ID=g12054.t1.CDS2;Parent=g12054.t1
HiC_scaffold_3	AUGUSTUS	intron	28940455	28941011	1.0	-	.	ID=g12054.t1.intron2;Parent=g12054.t1
HiC_scaffold_3	AUGUSTUS	exon	28941012	28941585	.	-	.	ID=g12054.t1.exon3;Parent=g12054.t1
HiC_scaffold_3	AUGUSTUS	CDS	28941012	28941585	1.0	-	1	ID=g12054.t1.CDS3;Parent=g12054.t1
HiC_scaffold_3	AUGUSTUS	intron	28941586	28942624	1.0	-	.	ID=g12054.t1.intron3;Parent=g12054.t1
HiC_scaffold_3	AUGUSTUS	exon	28942625	28942938	.	-	.	ID=g12054.t1.exon4;Parent=g12054.t1
HiC_scaffold_3	AUGUSTUS	CDS	28942625	28942938	1.0	-	0	ID=g12054.t1.CDS4;Parent=g12054.t1
HiC_scaffold_3	AUGUSTUS	start_codon	28942936	28942938	.	-	0	ID=g12054.t1.start1;Parent=g12054.t1
HiC_scaffold_3	AUGUSTUS	start_codon	28943463	28943465	.	+	0	ID=g12055.t1.start1;Parent=g12055.t1
HiC_scaffold_3	AUGUSTUS	exon	28943463	28943753	.	+	.	ID=g12055.t1.exon1;Parent=g12055.t1
HiC_scaffold_3	AUGUSTUS	CDS	28943463	28943753	0.99	+	0	ID=g12055.t1.CDS1;Parent=g12055.t1
HiC_scaffold_3	AUGUSTUS	gene	28943463	28944085	.	+	.	ID=g12055
HiC_scaffold_3	AUGUSTUS	mRNA	28943463	28944085	0.99	+	.	ID=g12055.t1;Parent=g12055
HiC_scaffold_3	AUGUSTUS	intron	28943754	28944067	0.99	+	.	ID=g12055.t1.intron1;Parent=g12055.t1
HiC_scaffold_3	AUGUSTUS	exon	28944068	28944085	.	+	.	ID=g12055.t1.exon2;Parent=g12055.t1
HiC_scaffold_3	AUGUSTUS	CDS	28944068	28944085	0.99	+	0	ID=g12055.t1.CDS2;Parent=g12055.t1
HiC_scaffold_3	AUGUSTUS	stop_codon	28944083	28944085	.	+	0	ID=g12055.t1.stop1;Parent=g12055.t1
HiC_scaffold_3	AUGUSTUS	start_codon	28944107	28944109	.	+	0	ID=g12056.t1.start1;Parent=g12056.t1
HiC_scaffold_3	AUGUSTUS	exon	28944107	28944272	.	+	.	ID=g12056.t1.exon1;Parent=g12056.t1
HiC_scaffold_3	AUGUSTUS	CDS	28944107	28944272	1.0	+	0	ID=g12056.t1.CDS1;Parent=g12056.t1
HiC_scaffold_3	AUGUSTUS	gene	28944107	28949136	.	+	.	ID=g12056
HiC_scaffold_3	AUGUSTUS	mRNA	28944107	28949136	1.0	+	.	ID=g12056.t1;Parent=g12056;em_target=9668.ENSMPUP00000016560;em_score=803.8;em_evalue=8.1e-245;em_tcov=.;em_OGs=28JN9@1|root,2QS1E@2759|Eukaryota,39UA3@33154|Opisthokonta,3BAY9@33208|Metazoa,3CUG5@33213|Bilateria,48448@7711|Chordata,48VPB@7742|Vertebrata,3JCKF@40674|Mammalia,3ENVT@33554|Carnivora;em_COG_cat=S;em_desc=Transmembrane protein 198;em_max_annot_lvl=33208|Metazoa;em_Preferred_name=TMEM198;em_PFAMs=DUF4203;em_GOs=GO:0005575,GO:0005622,GO:0005623,GO:0005737,GO:0005886,GO:0008150,GO:0009966,GO:0009967,GO:0010646,GO:0010647,GO:0016020,GO:0023051,GO:0023056,GO:0030111,GO:0030177,GO:0031410,GO:0031982,GO:0043226,GO:0043227,GO:0043229,GO:0044424,GO:0044444,GO:0044464,GO:0048518,GO:0048522,GO:0048583,GO:0048584,GO:0050789,GO:0050794,GO:0060828,GO:0065007,GO:0071944,GO:0090263,GO:0097708
HiC_scaffold_3	AUGUSTUS	intron	28944273	28946758	1.0	+	.	ID=g12056.t1.intron1;Parent=g12056.t1
HiC_scaffold_3	AUGUSTUS	exon	28946759	28947334	.	+	.	ID=g12056.t1.exon2;Parent=g12056.t1
HiC_scaffold_3	AUGUSTUS	CDS	28946759	28947334	1.0	+	2	ID=g12056.t1.CDS2;Parent=g12056.t1
HiC_scaffold_3	AUGUSTUS	intron	28947335	28948413	1.0	+	.	ID=g12056.t1.intron2;Parent=g12056.t1
HiC_scaffold_3	AUGUSTUS	exon	28948414	28948616	.	+	.	ID=g12056.t1.exon3;Parent=g12056.t1
HiC_scaffold_3	AUGUSTUS	CDS	28948414	28948616	1.0	+	2	ID=g12056.t1.CDS3;Parent=g12056.t1
HiC_scaffold_3	AUGUSTUS	intron	28948617	28948998	1.0	+	.	ID=g12056.t1.intron3;Parent=g12056.t1
HiC_scaffold_3	AUGUSTUS	exon	28948999	28949136	.	+	.	ID=g12056.t1.exon4;Parent=g12056.t1
HiC_scaffold_3	AUGUSTUS	CDS	28948999	28949136	1.0	+	0	ID=g12056.t1.CDS4;Parent=g12056.t1
HiC_scaffold_3	AUGUSTUS	stop_codon	28949134	28949136	.	+	0	ID=g12056.t1.stop1;Parent=g12056.t1
HiC_scaffold_3	AUGUSTUS	stop_codon	28950165	28950167	.	-	0	ID=g12057.t1.stop1;Parent=g12057.t1
HiC_scaffold_3	AUGUSTUS	exon	28950165	28950172	.	-	.	ID=g12057.t1.exon1;Parent=g12057.t1
HiC_scaffold_3	AUGUSTUS	CDS	28950165	28950172	1.0	-	2	ID=g12057.t1.CDS1;Parent=g12057.t1
HiC_scaffold_3	AUGUSTUS	gene	28950165	28969815	.	-	.	ID=g12057
HiC_scaffold_3	AUGUSTUS	mRNA	28950165	28969815	1.0	-	.	ID=g12057.t1;Parent=g12057;em_target=9668.ENSMPUP00000016565;em_score=4281.2;em_evalue=0.0;em_tcov=.;em_OGs=KOG0613@1|root,KOG0613@2759|Eukaryota,38GCW@33154|Opisthokonta,3BDPE@33208|Metazoa,3CZMN@33213|Bilateria,48S0F@7711|Chordata,49NFN@7742|Vertebrata,3J3ID@40674|Mammalia,3EQWY@33554|Carnivora;em_COG_cat=T;em_desc=Obscurin-like protein 1;em_max_annot_lvl=33208|Metazoa;em_Preferred_name=OBSL1;em_KEGG_ko=ko:K19574;em_BRITE=ko00000,ko03036;em_PFAMs=I-set;em_GOs=GO:0000226,GO:0003008,GO:0003012,GO:0003674,GO:0003779,GO:0005198,GO:0005488,GO:0005515,GO:0005575,GO:0005622,GO:0005623,GO:0005737,GO:0005794,GO:0005813,GO:0005815,GO:0005829,GO:0005856,GO:0005859,GO:0005911,GO:0006464,GO:0006807,GO:0006936,GO:0006941,GO:0006996,GO:0007010,GO:0007015,GO:0007017,GO:0007030,GO:0007088,GO:0007275,GO:0007346,GO:0007399,GO:0007507,GO:0008092,GO:0008093,GO:0008104,GO:0008150,GO:0008152,GO:0008307,GO:0009653,GO:0009888,GO:0009987,GO:0010256,GO:0010564,GO:0010720,GO:0010769,GO:0010770,GO:0010927,GO:0010975,GO:0010976,GO:0012505,GO:0014704,GO:0014706,GO:0015629,GO:0015630,GO:0016043,GO:0016459,GO:0016460,GO:0019538,GO:0022008,GO:0022603,GO:0022604,GO:0022607,GO:0030016,GO:0030017,GO:0030018,GO:0030029,GO:0030036,GO:0030054,GO:0030154,GO:0030239,GO:0030674,GO:0031032,GO:0031033,GO:0031034,GO:0031344,GO:0031346,GO:0031430,GO:0031672,GO:0031674,GO:0032501,GO:0032502,GO:0032989,GO:0032991,GO:0033036,GO:0033043,GO:0033365,GO:0034067,GO:0034613,GO:0034622,GO:0035051,GO:0036211,GO:0042692,GO:0042805,GO:0043170,GO:0043226,GO:0043227,GO:0043228,GO:0043229,GO:0043231,GO:0043232,GO:0043292,GO:0043412,GO:0043687,GO:0043933,GO:0044085,GO:0044237,GO:0044238,GO:0044260,GO:0044267,GO:0044291,GO:0044422,GO:0044424,GO:0044430,GO:0044444,GO:0044446,GO:0044449,GO:0044464,GO:0044877,GO:0045214,GO:0045595,GO:0045597,GO:0045664,GO:0045666,GO:0048468,GO:0048471,GO:0048513,GO:0048518,GO:0048522,GO:0048646,GO:0048699,GO:0048731,GO:0048738,GO:0048814,GO:0048856,GO:0048869,GO:0050767,GO:0050769,GO:0050773,GO:0050775,GO:0050789,GO:0050793,GO:0050794,GO:0051015,GO:0051094,GO:0051128,GO:0051130,GO:0051146,GO:0051179,GO:0051239,GO:0051240,GO:0051371,GO:0051393,GO:0051641,GO:0051726,GO:0051783,GO:0051960,GO:0051962,GO:0055001,GO:0055002,GO:0055003,GO:0055006,GO:0055007,GO:0055013,GO:0060090,GO:0060284,GO:0060537,GO:0061061,GO:0065003,GO:0065007,GO:0070727,GO:0070925,GO:0071688,GO:0071704,GO:0071840,GO:0072359,GO:0097435,GO:0097493,GO:0099080,GO:0099081,GO:0099512,GO:0120035,GO:1900006,GO:1901564,GO:1990393,GO:2000026
HiC_scaffold_3	AUGUSTUS	intron	28950173	28950889	1.0	-	.	ID=g12057.t1.intron1;Parent=g12057.t1
HiC_scaffold_3	AUGUSTUS	exon	28950890	28951159	.	-	.	ID=g12057.t1.exon2;Parent=g12057.t1
HiC_scaffold_3	AUGUSTUS	CDS	28950890	28951159	1.0	-	2	ID=g12057.t1.CDS2;Parent=g12057.t1
HiC_scaffold_3	AUGUSTUS	intron	28951160	28951473	1.0	-	.	ID=g12057.t1.intron2;Parent=g12057.t1
HiC_scaffold_3	AUGUSTUS	exon	28951474	28951578	.	-	.	ID=g12057.t1.exon3;Parent=g12057.t1
HiC_scaffold_3	AUGUSTUS	CDS	28951474	28951578	1.0	-	2	ID=g12057.t1.CDS3;Parent=g12057.t1
HiC_scaffold_3	AUGUSTUS	intron	28951579	28951906	1.0	-	.	ID=g12057.t1.intron3;Parent=g12057.t1
HiC_scaffold_3	AUGUSTUS	exon	28951907	28952068	.	-	.	ID=g12057.t1.exon4;Parent=g12057.t1
HiC_scaffold_3	AUGUSTUS	CDS	28951907	28952068	1.0	-	2	ID=g12057.t1.CDS4;Parent=g12057.t1
HiC_scaffold_3	AUGUSTUS	intron	28952069	28952228	1.0	-	.	ID=g12057.t1.intron4;Parent=g12057.t1
HiC_scaffold_3	AUGUSTUS	exon	28952229	28952385	.	-	.	ID=g12057.t1.exon5;Parent=g12057.t1
HiC_scaffold_3	AUGUSTUS	CDS	28952229	28952385	1.0	-	0	ID=g12057.t1.CDS5;Parent=g12057.t1
HiC_scaffold_3	AUGUSTUS	intron	28952386	28952812	1.0	-	.	ID=g12057.t1.intron5;Parent=g12057.t1
HiC_scaffold_3	AUGUSTUS	exon	28952813	28952925	.	-	.	ID=g12057.t1.exon6;Parent=g12057.t1
HiC_scaffold_3	AUGUSTUS	CDS	28952813	28952925	1.0	-	2	ID=g12057.t1.CDS6;Parent=g12057.t1
HiC_scaffold_3	AUGUSTUS	intron	28952926	28953794	1.0	-	.	ID=g12057.t1.intron6;Parent=g12057.t1
HiC_scaffold_3	AUGUSTUS	exon	28953795	28954061	.	-	.	ID=g12057.t1.exon7;Parent=g12057.t1
HiC_scaffold_3	AUGUSTUS	CDS	28953795	28954061	1.0	-	2	ID=g12057.t1.CDS7;Parent=g12057.t1
HiC_scaffold_3	AUGUSTUS	intron	28954062	28955053	1.0	-	.	ID=g12057.t1.intron7;Parent=g12057.t1
HiC_scaffold_3	AUGUSTUS	exon	28955054	28955326	.	-	.	ID=g12057.t1.exon8;Parent=g12057.t1
HiC_scaffold_3	AUGUSTUS	CDS	28955054	28955326	1.0	-	2	ID=g12057.t1.CDS8;Parent=g12057.t1
HiC_scaffold_3	AUGUSTUS	intron	28955327	28955472	1.0	-	.	ID=g12057.t1.intron8;Parent=g12057.t1
HiC_scaffold_3	AUGUSTUS	exon	28955473	28955742	.	-	.	ID=g12057.t1.exon9;Parent=g12057.t1
HiC_scaffold_3	AUGUSTUS	CDS	28955473	28955742	1.0	-	2	ID=g12057.t1.CDS9;Parent=g12057.t1
HiC_scaffold_3	AUGUSTUS	intron	28955743	28956334	1.0	-	.	ID=g12057.t1.intron9;Parent=g12057.t1
HiC_scaffold_3	AUGUSTUS	exon	28956335	28956610	.	-	.	ID=g12057.t1.exon10;Parent=g12057.t1
HiC_scaffold_3	AUGUSTUS	CDS	28956335	28956610	1.0	-	2	ID=g12057.t1.CDS10;Parent=g12057.t1
HiC_scaffold_3	AUGUSTUS	intron	28956611	28956795	1.0	-	.	ID=g12057.t1.intron10;Parent=g12057.t1
HiC_scaffold_3	AUGUSTUS	exon	28956796	28957083	.	-	.	ID=g12057.t1.exon11;Parent=g12057.t1
HiC_scaffold_3	AUGUSTUS	CDS	28956796	28957083	1.0	-	2	ID=g12057.t1.CDS11;Parent=g12057.t1
HiC_scaffold_3	AUGUSTUS	intron	28957084	28957157	1.0	-	.	ID=g12057.t1.intron11;Parent=g12057.t1
HiC_scaffold_3	AUGUSTUS	exon	28957158	28957433	.	-	.	ID=g12057.t1.exon12;Parent=g12057.t1
HiC_scaffold_3	AUGUSTUS	CDS	28957158	28957433	1.0	-	2	ID=g12057.t1.CDS12;Parent=g12057.t1
HiC_scaffold_3	AUGUSTUS	intron	28957434	28958185	1.0	-	.	ID=g12057.t1.intron12;Parent=g12057.t1
HiC_scaffold_3	AUGUSTUS	exon	28958186	28958458	.	-	.	ID=g12057.t1.exon13;Parent=g12057.t1
HiC_scaffold_3	AUGUSTUS	CDS	28958186	28958458	1.0	-	2	ID=g12057.t1.CDS13;Parent=g12057.t1
HiC_scaffold_3	AUGUSTUS	intron	28958459	28961516	1.0	-	.	ID=g12057.t1.intron13;Parent=g12057.t1
HiC_scaffold_3	AUGUSTUS	exon	28961517	28961789	.	-	.	ID=g12057.t1.exon14;Parent=g12057.t1
HiC_scaffold_3	AUGUSTUS	CDS	28961517	28961789	1.0	-	2	ID=g12057.t1.CDS14;Parent=g12057.t1
HiC_scaffold_3	AUGUSTUS	intron	28961790	28962396	1.0	-	.	ID=g12057.t1.intron14;Parent=g12057.t1
HiC_scaffold_3	AUGUSTUS	exon	28962397	28962669	.	-	.	ID=g12057.t1.exon15;Parent=g12057.t1
HiC_scaffold_3	AUGUSTUS	CDS	28962397	28962669	1.0	-	2	ID=g12057.t1.CDS15;Parent=g12057.t1
HiC_scaffold_3	AUGUSTUS	intron	28962670	28963835	1.0	-	.	ID=g12057.t1.intron15;Parent=g12057.t1
HiC_scaffold_3	AUGUSTUS	exon	28963836	28964108	.	-	.	ID=g12057.t1.exon16;Parent=g12057.t1
HiC_scaffold_3	AUGUSTUS	CDS	28963836	28964108	1.0	-	2	ID=g12057.t1.CDS16;Parent=g12057.t1
HiC_scaffold_3	AUGUSTUS	intron	28964109	28965143	1.0	-	.	ID=g12057.t1.intron16;Parent=g12057.t1
HiC_scaffold_3	AUGUSTUS	exon	28965144	28965440	.	-	.	ID=g12057.t1.exon17;Parent=g12057.t1
HiC_scaffold_3	AUGUSTUS	CDS	28965144	28965440	1.0	-	2	ID=g12057.t1.CDS17;Parent=g12057.t1
HiC_scaffold_3	AUGUSTUS	intron	28965441	28965622	1.0	-	.	ID=g12057.t1.intron17;Parent=g12057.t1
HiC_scaffold_3	AUGUSTUS	exon	28965623	28965925	.	-	.	ID=g12057.t1.exon18;Parent=g12057.t1
HiC_scaffold_3	AUGUSTUS	CDS	28965623	28965925	1.0	-	2	ID=g12057.t1.CDS18;Parent=g12057.t1
HiC_scaffold_3	AUGUSTUS	intron	28965926	28966056	1.0	-	.	ID=g12057.t1.intron18;Parent=g12057.t1
HiC_scaffold_3	AUGUSTUS	exon	28966057	28966308	.	-	.	ID=g12057.t1.exon19;Parent=g12057.t1
HiC_scaffold_3	AUGUSTUS	CDS	28966057	28966308	1.0	-	2	ID=g12057.t1.CDS19;Parent=g12057.t1
HiC_scaffold_3	AUGUSTUS	intron	28966309	28966386	1.0	-	.	ID=g12057.t1.intron19;Parent=g12057.t1
HiC_scaffold_3	AUGUSTUS	exon	28966387	28966656	.	-	.	ID=g12057.t1.exon20;Parent=g12057.t1
HiC_scaffold_3	AUGUSTUS	CDS	28966387	28966656	1.0	-	2	ID=g12057.t1.CDS20;Parent=g12057.t1
HiC_scaffold_3	AUGUSTUS	intron	28966657	28968803	1.0	-	.	ID=g12057.t1.intron20;Parent=g12057.t1
HiC_scaffold_3	AUGUSTUS	exon	28968804	28969815	.	-	.	ID=g12057.t1.exon21;Parent=g12057.t1
HiC_scaffold_3	AUGUSTUS	CDS	28968804	28969815	1.0	-	0	ID=g12057.t1.CDS21;Parent=g12057.t1
HiC_scaffold_3	AUGUSTUS	start_codon	28969813	28969815	.	-	0	ID=g12057.t1.start1;Parent=g12057.t1
HiC_scaffold_3	AUGUSTUS	start_codon	28970932	28970934	.	+	0	ID=g12058.t1.start1;Parent=g12058.t1
HiC_scaffold_3	AUGUSTUS	exon	28970932	28971205	.	+	.	ID=g12058.t1.exon1;Parent=g12058.t1
HiC_scaffold_3	AUGUSTUS	CDS	28970932	28971205	1.0	+	0	ID=g12058.t1.CDS1;Parent=g12058.t1
HiC_scaffold_3	AUGUSTUS	gene	28970932	28973636	.	+	.	ID=g12058
HiC_scaffold_3	AUGUSTUS	mRNA	28970932	28973636	1.0	+	.	ID=g12058.t1;Parent=g12058;em_target=9668.ENSMPUP00000016566;em_score=793.9;em_evalue=8.2e-242;em_tcov=.;em_OGs=KOG3900@1|root,KOG3900@2759|Eukaryota,38HJX@33154|Opisthokonta,3BD0R@33208|Metazoa,3CZDH@33213|Bilateria,489CI@7711|Chordata,49446@7742|Vertebrata,3J9KX@40674|Mammalia,3ENU5@33554|Carnivora;em_COG_cat=T;em_desc=Inhibins and activins inhibit and activate, respectively, the secretion of follitropin by the pituitary gland. Inhibins activins are involved in regulating a number of diverse functions such as hypothalamic and pituitary hormone secretion, gonadal hormone secretion, germ cell development and maturation, erythroid differentiation, insulin secretion, nerve cell survival, embryonic axial development or bone growth, depending on their subunit composition;em_max_annot_lvl=33208|Metazoa;em_Preferred_name=INHA;em_KEGG_ko=ko:K05500;em_BRITE=ko00000,ko04052;em_PFAMs=TGF_beta;em_GOs=GO:0000003,GO:0001501,GO:0001541,GO:0001750,GO:0001817,GO:0001818,GO:0001917,GO:0001932,GO:0001934,GO:0002262,GO:0002376,GO:0002520,GO:0002682,GO:0002683,GO:0002694,GO:0002695,GO:0002761,GO:0002762,GO:0003006,GO:0003674,GO:0005102,GO:0005125,GO:0005126,GO:0005160,GO:0005179,GO:0005488,GO:0005515,GO:0005575,GO:0005576,GO:0005615,GO:0005622,GO:0005623,GO:0005737,GO:0005886,GO:0005929,GO:0006355,GO:0006357,GO:0006807,GO:0007049,GO:0007050,GO:0007154,GO:0007165,GO:0007166,GO:0007167,GO:0007178,GO:0007267,GO:0007275,GO:0007548,GO:0008083,GO:0008150,GO:0008152,GO:0008406,GO:0008584,GO:0008585,GO:0009058,GO:0009059,GO:0009719,GO:0009889,GO:0009890,GO:0009892,GO:0009893,GO:0009966,GO:0009967,GO:0009987,GO:0010033,GO:0010468,GO:0010469,GO:0010556,GO:0010558,GO:0010562,GO:0010563,GO:0010604,GO:0010605,GO:0010646,GO:0010647,GO:0010648,GO:0010817,GO:0010862,GO:0010941,GO:0016020,GO:0019219,GO:0019220,GO:0019222,GO:0019538,GO:0020027,GO:0022402,GO:0022414,GO:0023051,GO:0023052,GO:0023056,GO:0023057,GO:0030097,GO:0030099,GO:0030154,GO:0030218,GO:0030509,GO:0030545,GO:0031323,GO:0031324,GO:0031325,GO:0031326,GO:0031327,GO:0031399,GO:0031401,GO:0032268,GO:0032270,GO:0032276,GO:0032277,GO:0032278,GO:0032501,GO:0032502,GO:0032649,GO:0032689,GO:0032879,GO:0032991,GO:0034101,GO:0034645,GO:0034673,GO:0034711,GO:0036477,GO:0042035,GO:0042036,GO:0042127,GO:0042221,GO:0042325,GO:0042326,GO:0042327,GO:0042541,GO:0042592,GO:0042981,GO:0042995,GO:0043005,GO:0043025,GO:0043067,GO:0043170,GO:0043226,GO:0043408,GO:0043511,GO:0043512,GO:0043513,GO:0044057,GO:0044060,GO:0044237,GO:0044238,GO:0044249,GO:0044260,GO:0044297,GO:0044421,GO:0044422,GO:0044424,GO:0044425,GO:0044441,GO:0044459,GO:0044463,GO:0044464,GO:0045072,GO:0045077,GO:0045137,GO:0045577,GO:0045578,GO:0045595,GO:0045596,GO:0045619,GO:0045620,GO:0045637,GO:0045638,GO:0045649,GO:0045650,GO:0045786,GO:0045936,GO:0045937,GO:0046545,GO:0046546,GO:0046660,GO:0046661,GO:0046880,GO:0046881,GO:0046882,GO:0046883,GO:0046887,GO:0046888,GO:0046982,GO:0046983,GO:0048018,GO:0048468,GO:0048513,GO:0048518,GO:0048519,GO:0048522,GO:0048523,GO:0048534,GO:0048583,GO:0048584,GO:0048608,GO:0048731,GO:0048856,GO:0048869,GO:0048872,GO:0050789,GO:0050793,GO:0050794,GO:0050864,GO:0050865,GO:0050866,GO:0050869,GO:0050896,GO:0051046,GO:0051047,GO:0051048,GO:0051049,GO:0051050,GO:0051051,GO:0051093,GO:0051171,GO:0051172,GO:0051173,GO:0051174,GO:0051239,GO:0051240,GO:0051241,GO:0051246,GO:0051247,GO:0051248,GO:0051249,GO:0051250,GO:0051252,GO:0051716,GO:0051726,GO:0060255,GO:0060393,GO:0060395,GO:0061458,GO:0065007,GO:0065008,GO:0065009,GO:0070848,GO:0070887,GO:0071310,GO:0071363,GO:0071495,GO:0071704,GO:0071772,GO:0071773,GO:0071944,GO:0080090,GO:0090092,GO:0090100,GO:0097458,GO:0097730,GO:0097731,GO:0097733,GO:0098772,GO:0098796,GO:0098797,GO:0120025,GO:0120038,GO:1901564,GO:1901566,GO:1901576,GO:1902105,GO:1902106,GO:1902531,GO:1903506,GO:1903530,GO:1903531,GO:1903532,GO:1903706,GO:1903707,GO:2000026,GO:2000112,GO:2001141
HiC_scaffold_3	AUGUSTUS	intron	28971206	28972803	1.0	+	.	ID=g12058.t1.intron1;Parent=g12058.t1
HiC_scaffold_3	AUGUSTUS	exon	28972804	28973636	.	+	.	ID=g12058.t1.exon2;Parent=g12058.t1
HiC_scaffold_3	AUGUSTUS	CDS	28972804	28973636	1.0	+	2	ID=g12058.t1.CDS2;Parent=g12058.t1
HiC_scaffold_3	AUGUSTUS	stop_codon	28973634	28973636	.	+	0	ID=g12058.t1.stop1;Parent=g12058.t1
HiC_scaffold_3	GeneMark.hmm3	start_codon	28996706	28996708	.	+	0	ID=g12059.t2.start1;Parent=g12059.t2
HiC_scaffold_3	GeneMark.hmm3	CDS	28996706	28996839	.	+	0	ID=g12059.t2.CDS1;Parent=g12059.t2
HiC_scaffold_3	GeneMark.hmm3	exon	28996706	28996839	.	+	0	ID=g12059.t2.exon1;Parent=g12059.t2
HiC_scaffold_3	AUGUSTUS	gene	28996706	29013528	.	+	.	ID=g12059
HiC_scaffold_3	GeneMark.hmm3	mRNA	28996706	29013528	.	+	.	ID=g12059.t2;Parent=g12059;em_target=9668.ENSMPUP00000016567;em_score=2332.8;em_evalue=0.0;em_tcov=.;em_OGs=KOG1859@1|root,KOG1859@2759|Eukaryota,39E4N@33154|Opisthokonta,3BFVV@33208|Metazoa,3CVBD@33213|Bilateria,485Y3@7711|Chordata,4979M@7742|Vertebrata,3J8HE@40674|Mammalia,3EKEH@33554|Carnivora;em_COG_cat=S;em_desc=Serine threonine kinase 11 interacting protein;em_max_annot_lvl=33208|Metazoa;em_Preferred_name=STK11IP;em_PFAMs=LIP1,LRR_4,LRR_8;em_GOs=GO:0000323,GO:0001775,GO:0002252,GO:0002263,GO:0002274,GO:0002275,GO:0002283,GO:0002366,GO:0002376,GO:0002443,GO:0002444,GO:0002446,GO:0003674,GO:0005488,GO:0005515,GO:0005575,GO:0005576,GO:0005622,GO:0005623,GO:0005737,GO:0005764,GO:0005766,GO:0005773,GO:0005775,GO:0006810,GO:0006887,GO:0006955,GO:0008104,GO:0008150,GO:0009987,GO:0012505,GO:0016192,GO:0019899,GO:0019900,GO:0019901,GO:0030141,GO:0031410,GO:0031974,GO:0031982,GO:0031983,GO:0032940,GO:0033036,GO:0034774,GO:0035578,GO:0036230,GO:0042119,GO:0042582,GO:0043226,GO:0043227,GO:0043229,GO:0043231,GO:0043233,GO:0043299,GO:0043312,GO:0044422,GO:0044424,GO:0044433,GO:0044437,GO:0044444,GO:0044446,GO:0044464,GO:0045055,GO:0045321,GO:0046903,GO:0050896,GO:0051179,GO:0051234,GO:0060205,GO:0070013,GO:0097708,GO:0099503
HiC_scaffold_3	GeneMark.hmm3	intron	28996840	28996945	.	+	2	ID=g12059.t2.intron1;Parent=g12059.t2
HiC_scaffold_3	GeneMark.hmm3	CDS	28996946	28996984	.	+	1	ID=g12059.t2.CDS2;Parent=g12059.t2
HiC_scaffold_3	GeneMark.hmm3	exon	28996946	28996984	.	+	1	ID=g12059.t2.exon2;Parent=g12059.t2
HiC_scaffold_3	GeneMark.hmm3	intron	28996985	28997153	.	+	2	ID=g12059.t2.intron2;Parent=g12059.t2
HiC_scaffold_3	GeneMark.hmm3	CDS	28997154	28997239	.	+	1	ID=g12059.t2.CDS3;Parent=g12059.t2
HiC_scaffold_3	GeneMark.hmm3	exon	28997154	28997239	.	+	1	ID=g12059.t2.exon3;Parent=g12059.t2
HiC_scaffold_3	AUGUSTUS	start_codon	28997179	28997181	.	+	0	ID=g12059.t1.start1;Parent=g12059.t1
HiC_scaffold_3	AUGUSTUS	exon	28997179	28997239	.	+	.	ID=g12059.t1.exon1;Parent=g12059.t1
HiC_scaffold_3	AUGUSTUS	CDS	28997179	28997239	1.0	+	0	ID=g12059.t1.CDS1;Parent=g12059.t1
HiC_scaffold_3	AUGUSTUS	mRNA	28997179	29013528	1.0	+	.	ID=g12059.t1;Parent=g12059;em_target=9668.ENSMPUP00000016567;em_score=2333.0;em_evalue=0.0;em_tcov=.;em_OGs=KOG1859@1|root,KOG1859@2759|Eukaryota,39E4N@33154|Opisthokonta,3BFVV@33208|Metazoa,3CVBD@33213|Bilateria,485Y3@7711|Chordata,4979M@7742|Vertebrata,3J8HE@40674|Mammalia,3EKEH@33554|Carnivora;em_COG_cat=S;em_desc=Serine threonine kinase 11 interacting protein;em_max_annot_lvl=33208|Metazoa;em_Preferred_name=STK11IP;em_PFAMs=LIP1,LRR_4,LRR_8;em_GOs=GO:0000323,GO:0001775,GO:0002252,GO:0002263,GO:0002274,GO:0002275,GO:0002283,GO:0002366,GO:0002376,GO:0002443,GO:0002444,GO:0002446,GO:0003674,GO:0005488,GO:0005515,GO:0005575,GO:0005576,GO:0005622,GO:0005623,GO:0005737,GO:0005764,GO:0005766,GO:0005773,GO:0005775,GO:0006810,GO:0006887,GO:0006955,GO:0008104,GO:0008150,GO:0009987,GO:0012505,GO:0016192,GO:0019899,GO:0019900,GO:0019901,GO:0030141,GO:0031410,GO:0031974,GO:0031982,GO:0031983,GO:0032940,GO:0033036,GO:0034774,GO:0035578,GO:0036230,GO:0042119,GO:0042582,GO:0043226,GO:0043227,GO:0043229,GO:0043231,GO:0043233,GO:0043299,GO:0043312,GO:0044422,GO:0044424,GO:0044433,GO:0044437,GO:0044444,GO:0044446,GO:0044464,GO:0045055,GO:0045321,GO:0046903,GO:0050896,GO:0051179,GO:0051234,GO:0060205,GO:0070013,GO:0097708,GO:0099503
HiC_scaffold_3	GeneMark.hmm3	intron	28997240	28999703	.	+	1	ID=g12059.t2.intron3;Parent=g12059.t2
HiC_scaffold_3	AUGUSTUS	intron	28997240	28999703	1.0	+	.	ID=g12059.t1.intron1;Parent=g12059.t1
HiC_scaffold_3	AUGUSTUS	exon	28999704	28999909	.	+	.	ID=g12059.t1.exon2;Parent=g12059.t1
HiC_scaffold_3	GeneMark.hmm3	CDS	28999704	28999909	.	+	2	ID=g12059.t2.CDS4;Parent=g12059.t2
HiC_scaffold_3	GeneMark.hmm3	exon	28999704	28999909	.	+	2	ID=g12059.t2.exon4;Parent=g12059.t2
HiC_scaffold_3	AUGUSTUS	CDS	28999704	28999909	1.0	+	2	ID=g12059.t1.CDS2;Parent=g12059.t1
HiC_scaffold_3	GeneMark.hmm3	intron	28999910	29000098	.	+	0	ID=g12059.t2.intron4;Parent=g12059.t2
HiC_scaffold_3	AUGUSTUS	intron	28999910	29000098	1.0	+	.	ID=g12059.t1.intron2;Parent=g12059.t1
HiC_scaffold_3	AUGUSTUS	exon	29000099	29000173	.	+	.	ID=g12059.t1.exon3;Parent=g12059.t1
HiC_scaffold_3	GeneMark.hmm3	CDS	29000099	29000173	.	+	0	ID=g12059.t2.CDS5;Parent=g12059.t2
HiC_scaffold_3	GeneMark.hmm3	exon	29000099	29000173	.	+	0	ID=g12059.t2.exon5;Parent=g12059.t2
HiC_scaffold_3	AUGUSTUS	CDS	29000099	29000173	1.0	+	0	ID=g12059.t1.CDS3;Parent=g12059.t1
HiC_scaffold_3	GeneMark.hmm3	intron	29000174	29000451	.	+	0	ID=g12059.t2.intron5;Parent=g12059.t2
HiC_scaffold_3	AUGUSTUS	intron	29000174	29000451	1.0	+	.	ID=g12059.t1.intron3;Parent=g12059.t1
HiC_scaffold_3	AUGUSTUS	exon	29000452	29000547	.	+	.	ID=g12059.t1.exon4;Parent=g12059.t1
HiC_scaffold_3	GeneMark.hmm3	CDS	29000452	29000547	.	+	0	ID=g12059.t2.CDS6;Parent=g12059.t2
HiC_scaffold_3	GeneMark.hmm3	exon	29000452	29000547	.	+	0	ID=g12059.t2.exon6;Parent=g12059.t2
HiC_scaffold_3	AUGUSTUS	CDS	29000452	29000547	1.0	+	0	ID=g12059.t1.CDS4;Parent=g12059.t1
HiC_scaffold_3	GeneMark.hmm3	intron	29000548	29000925	.	+	0	ID=g12059.t2.intron6;Parent=g12059.t2
HiC_scaffold_3	AUGUSTUS	intron	29000548	29000925	1.0	+	.	ID=g12059.t1.intron4;Parent=g12059.t1
HiC_scaffold_3	AUGUSTUS	exon	29000926	29001033	.	+	.	ID=g12059.t1.exon5;Parent=g12059.t1
HiC_scaffold_3	GeneMark.hmm3	CDS	29000926	29001033	.	+	0	ID=g12059.t2.CDS7;Parent=g12059.t2
HiC_scaffold_3	GeneMark.hmm3	exon	29000926	29001033	.	+	0	ID=g12059.t2.exon7;Parent=g12059.t2
HiC_scaffold_3	AUGUSTUS	CDS	29000926	29001033	1.0	+	0	ID=g12059.t1.CDS5;Parent=g12059.t1
HiC_scaffold_3	GeneMark.hmm3	intron	29001034	29001156	.	+	0	ID=g12059.t2.intron7;Parent=g12059.t2
HiC_scaffold_3	AUGUSTUS	intron	29001034	29001156	1.0	+	.	ID=g12059.t1.intron5;Parent=g12059.t1
HiC_scaffold_3	AUGUSTUS	exon	29001157	29001228	.	+	.	ID=g12059.t1.exon6;Parent=g12059.t1
HiC_scaffold_3	GeneMark.hmm3	CDS	29001157	29001228	.	+	0	ID=g12059.t2.CDS8;Parent=g12059.t2
HiC_scaffold_3	GeneMark.hmm3	exon	29001157	29001228	.	+	0	ID=g12059.t2.exon8;Parent=g12059.t2
HiC_scaffold_3	AUGUSTUS	CDS	29001157	29001228	1.0	+	0	ID=g12059.t1.CDS6;Parent=g12059.t1
HiC_scaffold_3	GeneMark.hmm3	intron	29001229	29002311	.	+	0	ID=g12059.t2.intron8;Parent=g12059.t2
HiC_scaffold_3	AUGUSTUS	intron	29001229	29002311	1.0	+	.	ID=g12059.t1.intron6;Parent=g12059.t1
HiC_scaffold_3	AUGUSTUS	exon	29002312	29002438	.	+	.	ID=g12059.t1.exon7;Parent=g12059.t1
HiC_scaffold_3	GeneMark.hmm3	CDS	29002312	29002438	.	+	0	ID=g12059.t2.CDS9;Parent=g12059.t2
HiC_scaffold_3	GeneMark.hmm3	exon	29002312	29002438	.	+	0	ID=g12059.t2.exon9;Parent=g12059.t2
HiC_scaffold_3	AUGUSTUS	CDS	29002312	29002438	1.0	+	0	ID=g12059.t1.CDS7;Parent=g12059.t1
HiC_scaffold_3	GeneMark.hmm3	intron	29002439	29002657	.	+	1	ID=g12059.t2.intron9;Parent=g12059.t2
HiC_scaffold_3	AUGUSTUS	intron	29002439	29002657	1.0	+	.	ID=g12059.t1.intron7;Parent=g12059.t1
HiC_scaffold_3	AUGUSTUS	exon	29002658	29002761	.	+	.	ID=g12059.t1.exon8;Parent=g12059.t1
HiC_scaffold_3	GeneMark.hmm3	CDS	29002658	29002761	.	+	2	ID=g12059.t2.CDS10;Parent=g12059.t2
HiC_scaffold_3	GeneMark.hmm3	exon	29002658	29002761	.	+	2	ID=g12059.t2.exon10;Parent=g12059.t2
HiC_scaffold_3	AUGUSTUS	CDS	29002658	29002761	1.0	+	2	ID=g12059.t1.CDS8;Parent=g12059.t1
HiC_scaffold_3	GeneMark.hmm3	intron	29002762	29002890	.	+	0	ID=g12059.t2.intron10;Parent=g12059.t2
HiC_scaffold_3	AUGUSTUS	intron	29002762	29002890	1.0	+	.	ID=g12059.t1.intron8;Parent=g12059.t1
HiC_scaffold_3	AUGUSTUS	exon	29002891	29002986	.	+	.	ID=g12059.t1.exon9;Parent=g12059.t1
HiC_scaffold_3	GeneMark.hmm3	CDS	29002891	29002986	.	+	0	ID=g12059.t2.CDS11;Parent=g12059.t2
HiC_scaffold_3	GeneMark.hmm3	exon	29002891	29002986	.	+	0	ID=g12059.t2.exon11;Parent=g12059.t2
HiC_scaffold_3	AUGUSTUS	CDS	29002891	29002986	1.0	+	0	ID=g12059.t1.CDS9;Parent=g12059.t1
HiC_scaffold_3	GeneMark.hmm3	intron	29002987	29003216	.	+	0	ID=g12059.t2.intron11;Parent=g12059.t2
HiC_scaffold_3	AUGUSTUS	intron	29002987	29003216	1.0	+	.	ID=g12059.t1.intron9;Parent=g12059.t1
HiC_scaffold_3	AUGUSTUS	exon	29003217	29003258	.	+	.	ID=g12059.t1.exon10;Parent=g12059.t1
HiC_scaffold_3	GeneMark.hmm3	CDS	29003217	29003258	.	+	0	ID=g12059.t2.CDS12;Parent=g12059.t2
HiC_scaffold_3	GeneMark.hmm3	exon	29003217	29003258	.	+	0	ID=g12059.t2.exon12;Parent=g12059.t2
HiC_scaffold_3	AUGUSTUS	CDS	29003217	29003258	1.0	+	0	ID=g12059.t1.CDS10;Parent=g12059.t1
HiC_scaffold_3	GeneMark.hmm3	intron	29003259	29003441	.	+	0	ID=g12059.t2.intron12;Parent=g12059.t2
HiC_scaffold_3	AUGUSTUS	intron	29003259	29003441	1.0	+	.	ID=g12059.t1.intron10;Parent=g12059.t1
HiC_scaffold_3	AUGUSTUS	exon	29003442	29003588	.	+	.	ID=g12059.t1.exon11;Parent=g12059.t1
HiC_scaffold_3	GeneMark.hmm3	CDS	29003442	29003588	.	+	0	ID=g12059.t2.CDS13;Parent=g12059.t2
HiC_scaffold_3	GeneMark.hmm3	exon	29003442	29003588	.	+	0	ID=g12059.t2.exon13;Parent=g12059.t2
HiC_scaffold_3	AUGUSTUS	CDS	29003442	29003588	1.0	+	0	ID=g12059.t1.CDS11;Parent=g12059.t1
HiC_scaffold_3	GeneMark.hmm3	intron	29003589	29003786	.	+	0	ID=g12059.t2.intron13;Parent=g12059.t2
HiC_scaffold_3	AUGUSTUS	intron	29003589	29003786	1.0	+	.	ID=g12059.t1.intron11;Parent=g12059.t1
HiC_scaffold_3	AUGUSTUS	exon	29003787	29003871	.	+	.	ID=g12059.t1.exon12;Parent=g12059.t1
HiC_scaffold_3	GeneMark.hmm3	CDS	29003787	29003871	.	+	0	ID=g12059.t2.CDS14;Parent=g12059.t2
HiC_scaffold_3	GeneMark.hmm3	exon	29003787	29003871	.	+	0	ID=g12059.t2.exon14;Parent=g12059.t2
HiC_scaffold_3	AUGUSTUS	CDS	29003787	29003871	1.0	+	0	ID=g12059.t1.CDS12;Parent=g12059.t1
HiC_scaffold_3	GeneMark.hmm3	intron	29003872	29004657	.	+	1	ID=g12059.t2.intron14;Parent=g12059.t2
HiC_scaffold_3	AUGUSTUS	intron	29003872	29004657	1.0	+	.	ID=g12059.t1.intron12;Parent=g12059.t1
HiC_scaffold_3	AUGUSTUS	exon	29004658	29004981	.	+	.	ID=g12059.t1.exon13;Parent=g12059.t1
HiC_scaffold_3	GeneMark.hmm3	CDS	29004658	29004981	.	+	2	ID=g12059.t2.CDS15;Parent=g12059.t2
HiC_scaffold_3	GeneMark.hmm3	exon	29004658	29004981	.	+	2	ID=g12059.t2.exon15;Parent=g12059.t2
HiC_scaffold_3	AUGUSTUS	CDS	29004658	29004981	1.0	+	2	ID=g12059.t1.CDS13;Parent=g12059.t1
HiC_scaffold_3	GeneMark.hmm3	intron	29004982	29005160	.	+	1	ID=g12059.t2.intron15;Parent=g12059.t2
HiC_scaffold_3	AUGUSTUS	intron	29004982	29005160	1.0	+	.	ID=g12059.t1.intron13;Parent=g12059.t1
HiC_scaffold_3	AUGUSTUS	exon	29005161	29005354	.	+	.	ID=g12059.t1.exon14;Parent=g12059.t1
HiC_scaffold_3	GeneMark.hmm3	CDS	29005161	29005354	.	+	2	ID=g12059.t2.CDS16;Parent=g12059.t2
HiC_scaffold_3	GeneMark.hmm3	exon	29005161	29005354	.	+	2	ID=g12059.t2.exon16;Parent=g12059.t2
HiC_scaffold_3	AUGUSTUS	CDS	29005161	29005354	1.0	+	2	ID=g12059.t1.CDS14;Parent=g12059.t1
HiC_scaffold_3	GeneMark.hmm3	intron	29005355	29006745	.	+	0	ID=g12059.t2.intron16;Parent=g12059.t2
HiC_scaffold_3	AUGUSTUS	intron	29005355	29006745	1.0	+	.	ID=g12059.t1.intron14;Parent=g12059.t1
HiC_scaffold_3	AUGUSTUS	exon	29006746	29006862	.	+	.	ID=g12059.t1.exon15;Parent=g12059.t1
HiC_scaffold_3	GeneMark.hmm3	CDS	29006746	29006862	.	+	0	ID=g12059.t2.CDS17;Parent=g12059.t2
HiC_scaffold_3	GeneMark.hmm3	exon	29006746	29006862	.	+	0	ID=g12059.t2.exon17;Parent=g12059.t2
HiC_scaffold_3	AUGUSTUS	CDS	29006746	29006862	1.0	+	0	ID=g12059.t1.CDS15;Parent=g12059.t1
HiC_scaffold_3	GeneMark.hmm3	intron	29006863	29006963	.	+	0	ID=g12059.t2.intron17;Parent=g12059.t2
HiC_scaffold_3	AUGUSTUS	intron	29006863	29006963	1.0	+	.	ID=g12059.t1.intron15;Parent=g12059.t1
HiC_scaffold_3	AUGUSTUS	exon	29006964	29007138	.	+	.	ID=g12059.t1.exon16;Parent=g12059.t1
HiC_scaffold_3	GeneMark.hmm3	CDS	29006964	29007138	.	+	0	ID=g12059.t2.CDS18;Parent=g12059.t2
HiC_scaffold_3	GeneMark.hmm3	exon	29006964	29007138	.	+	0	ID=g12059.t2.exon18;Parent=g12059.t2
HiC_scaffold_3	AUGUSTUS	CDS	29006964	29007138	1.0	+	0	ID=g12059.t1.CDS16;Parent=g12059.t1
HiC_scaffold_3	GeneMark.hmm3	intron	29007139	29009616	.	+	1	ID=g12059.t2.intron18;Parent=g12059.t2
HiC_scaffold_3	AUGUSTUS	intron	29007139	29009616	1.0	+	.	ID=g12059.t1.intron16;Parent=g12059.t1
HiC_scaffold_3	AUGUSTUS	exon	29009617	29009847	.	+	.	ID=g12059.t1.exon17;Parent=g12059.t1
HiC_scaffold_3	GeneMark.hmm3	CDS	29009617	29009847	.	+	2	ID=g12059.t2.CDS19;Parent=g12059.t2
HiC_scaffold_3	GeneMark.hmm3	exon	29009617	29009847	.	+	2	ID=g12059.t2.exon19;Parent=g12059.t2
HiC_scaffold_3	AUGUSTUS	CDS	29009617	29009847	1.0	+	2	ID=g12059.t1.CDS17;Parent=g12059.t1
HiC_scaffold_3	GeneMark.hmm3	intron	29009848	29009941	.	+	1	ID=g12059.t2.intron19;Parent=g12059.t2
HiC_scaffold_3	AUGUSTUS	intron	29009848	29009941	1.0	+	.	ID=g12059.t1.intron17;Parent=g12059.t1
HiC_scaffold_3	AUGUSTUS	exon	29009942	29010045	.	+	.	ID=g12059.t1.exon18;Parent=g12059.t1
HiC_scaffold_3	GeneMark.hmm3	CDS	29009942	29010045	.	+	2	ID=g12059.t2.CDS20;Parent=g12059.t2
HiC_scaffold_3	GeneMark.hmm3	exon	29009942	29010045	.	+	2	ID=g12059.t2.exon20;Parent=g12059.t2
HiC_scaffold_3	AUGUSTUS	CDS	29009942	29010045	1.0	+	2	ID=g12059.t1.CDS18;Parent=g12059.t1
HiC_scaffold_3	GeneMark.hmm3	intron	29010046	29011033	.	+	0	ID=g12059.t2.intron20;Parent=g12059.t2
HiC_scaffold_3	AUGUSTUS	intron	29010046	29011033	1.0	+	.	ID=g12059.t1.intron18;Parent=g12059.t1
HiC_scaffold_3	AUGUSTUS	exon	29011034	29011131	.	+	.	ID=g12059.t1.exon19;Parent=g12059.t1
HiC_scaffold_3	GeneMark.hmm3	CDS	29011034	29011131	.	+	0	ID=g12059.t2.CDS21;Parent=g12059.t2
HiC_scaffold_3	GeneMark.hmm3	exon	29011034	29011131	.	+	0	ID=g12059.t2.exon21;Parent=g12059.t2
HiC_scaffold_3	AUGUSTUS	CDS	29011034	29011131	1.0	+	0	ID=g12059.t1.CDS19;Parent=g12059.t1
HiC_scaffold_3	GeneMark.hmm3	intron	29011132	29011225	.	+	2	ID=g12059.t2.intron21;Parent=g12059.t2
HiC_scaffold_3	AUGUSTUS	intron	29011132	29011225	1.0	+	.	ID=g12059.t1.intron19;Parent=g12059.t1
HiC_scaffold_3	AUGUSTUS	exon	29011226	29011404	.	+	.	ID=g12059.t1.exon20;Parent=g12059.t1
HiC_scaffold_3	GeneMark.hmm3	CDS	29011226	29011404	.	+	1	ID=g12059.t2.CDS22;Parent=g12059.t2
HiC_scaffold_3	GeneMark.hmm3	exon	29011226	29011404	.	+	1	ID=g12059.t2.exon22;Parent=g12059.t2
HiC_scaffold_3	AUGUSTUS	CDS	29011226	29011404	1.0	+	1	ID=g12059.t1.CDS20;Parent=g12059.t1
HiC_scaffold_3	GeneMark.hmm3	intron	29011405	29011638	.	+	1	ID=g12059.t2.intron22;Parent=g12059.t2
HiC_scaffold_3	AUGUSTUS	intron	29011405	29011638	1.0	+	.	ID=g12059.t1.intron20;Parent=g12059.t1
HiC_scaffold_3	AUGUSTUS	exon	29011639	29011720	.	+	.	ID=g12059.t1.exon21;Parent=g12059.t1
HiC_scaffold_3	GeneMark.hmm3	CDS	29011639	29011720	.	+	2	ID=g12059.t2.CDS23;Parent=g12059.t2
HiC_scaffold_3	GeneMark.hmm3	exon	29011639	29011720	.	+	2	ID=g12059.t2.exon23;Parent=g12059.t2
HiC_scaffold_3	AUGUSTUS	CDS	29011639	29011720	1.0	+	2	ID=g12059.t1.CDS21;Parent=g12059.t1
HiC_scaffold_3	GeneMark.hmm3	intron	29011721	29011928	.	+	2	ID=g12059.t2.intron23;Parent=g12059.t2
HiC_scaffold_3	AUGUSTUS	intron	29011721	29011928	1.0	+	.	ID=g12059.t1.intron21;Parent=g12059.t1
HiC_scaffold_3	AUGUSTUS	exon	29011929	29011999	.	+	.	ID=g12059.t1.exon22;Parent=g12059.t1
HiC_scaffold_3	GeneMark.hmm3	CDS	29011929	29011999	.	+	1	ID=g12059.t2.CDS24;Parent=g12059.t2
HiC_scaffold_3	GeneMark.hmm3	exon	29011929	29011999	.	+	1	ID=g12059.t2.exon24;Parent=g12059.t2
HiC_scaffold_3	AUGUSTUS	CDS	29011929	29011999	1.0	+	1	ID=g12059.t1.CDS22;Parent=g12059.t1
HiC_scaffold_3	GeneMark.hmm3	intron	29012000	29012495	.	+	1	ID=g12059.t2.intron24;Parent=g12059.t2
HiC_scaffold_3	AUGUSTUS	intron	29012000	29012495	1.0	+	.	ID=g12059.t1.intron22;Parent=g12059.t1
HiC_scaffold_3	AUGUSTUS	exon	29012496	29012743	.	+	.	ID=g12059.t1.exon23;Parent=g12059.t1
HiC_scaffold_3	GeneMark.hmm3	CDS	29012496	29012743	.	+	2	ID=g12059.t2.CDS25;Parent=g12059.t2
HiC_scaffold_3	GeneMark.hmm3	exon	29012496	29012743	.	+	2	ID=g12059.t2.exon25;Parent=g12059.t2
HiC_scaffold_3	AUGUSTUS	CDS	29012496	29012743	1.0	+	2	ID=g12059.t1.CDS23;Parent=g12059.t1
HiC_scaffold_3	GeneMark.hmm3	intron	29012744	29013378	.	+	0	ID=g12059.t2.intron25;Parent=g12059.t2
HiC_scaffold_3	AUGUSTUS	intron	29012744	29013378	1.0	+	.	ID=g12059.t1.intron23;Parent=g12059.t1
HiC_scaffold_3	AUGUSTUS	exon	29013379	29013528	.	+	.	ID=g12059.t1.exon24;Parent=g12059.t1
HiC_scaffold_3	GeneMark.hmm3	CDS	29013379	29013528	.	+	0	ID=g12059.t2.CDS26;Parent=g12059.t2
HiC_scaffold_3	GeneMark.hmm3	exon	29013379	29013528	.	+	0	ID=g12059.t2.exon26;Parent=g12059.t2
HiC_scaffold_3	AUGUSTUS	CDS	29013379	29013528	1.0	+	0	ID=g12059.t1.CDS24;Parent=g12059.t1
HiC_scaffold_3	AUGUSTUS	stop_codon	29013526	29013528	.	+	0	ID=g12059.t1.stop1;Parent=g12059.t1
HiC_scaffold_3	GeneMark.hmm3	stop_codon	29013526	29013528	.	+	0	ID=g12059.t2.stop1;Parent=g12059.t2
HiC_scaffold_3	AUGUSTUS	start_codon	29026604	29026606	.	+	0	ID=g12060.t1.start1;Parent=g12060.t1
HiC_scaffold_3	AUGUSTUS	start_codon	29026604	29026606	.	+	0	ID=g12060.t2.start1;Parent=g12060.t2
HiC_scaffold_3	AUGUSTUS	exon	29026604	29026654	.	+	.	ID=g12060.t1.exon1;Parent=g12060.t1
HiC_scaffold_3	AUGUSTUS	exon	29026604	29026654	.	+	.	ID=g12060.t2.exon1;Parent=g12060.t2
HiC_scaffold_3	AUGUSTUS	CDS	29026604	29026654	1.0	+	0	ID=g12060.t1.CDS1;Parent=g12060.t1
HiC_scaffold_3	AUGUSTUS	CDS	29026604	29026654	1.0	+	0	ID=g12060.t2.CDS1;Parent=g12060.t2
HiC_scaffold_3	AUGUSTUS	gene	29026604	29039183	.	+	.	ID=g12060
HiC_scaffold_3	AUGUSTUS	mRNA	29026604	29039183	1.0	+	.	ID=g12060.t1;Parent=g12060;em_target=9668.ENSMPUP00000016568;em_score=2758.7;em_evalue=0.0;em_tcov=.;em_OGs=KOG1172@1|root,KOG1172@2759|Eukaryota,38BCI@33154|Opisthokonta,3BA46@33208|Metazoa,3CU8U@33213|Bilateria,482QM@7711|Chordata,490P4@7742|Vertebrata,3J57A@40674|Mammalia,3EPZU@33554|Carnivora;em_COG_cat=P;em_desc=Solute carrier family 4 (anion exchanger), member 3;em_max_annot_lvl=33208|Metazoa;em_Preferred_name=SLC4A3;em_KEGG_ko=ko:K13855,ko:K13856;em_BRITE=ko00000,ko00001,ko02000;em_KEGG_TC=2.A.31.1,2.A.31.1.2;em_PFAMs=Band_3_cyto,HCO3_cotransp;em_GOs=GO:0003674,GO:0005215,GO:0005452,GO:0005488,GO:0005515,GO:0005575,GO:0005623,GO:0005886,GO:0005887,GO:0006810,GO:0006811,GO:0006812,GO:0006814,GO:0006820,GO:0006873,GO:0006885,GO:0008150,GO:0008324,GO:0008509,GO:0008510,GO:0008514,GO:0009987,GO:0015075,GO:0015077,GO:0015081,GO:0015103,GO:0015106,GO:0015291,GO:0015293,GO:0015294,GO:0015297,GO:0015301,GO:0015318,GO:0015370,GO:0015672,GO:0015698,GO:0015701,GO:0015711,GO:0016020,GO:0016021,GO:0019725,GO:0019899,GO:0022804,GO:0022857,GO:0022890,GO:0030001,GO:0030003,GO:0030004,GO:0030641,GO:0031224,GO:0031226,GO:0034220,GO:0035725,GO:0042592,GO:0044425,GO:0044459,GO:0044464,GO:0046873,GO:0048878,GO:0050801,GO:0051179,GO:0051234,GO:0051453,GO:0055067,GO:0055080,GO:0055082,GO:0055085,GO:0065007,GO:0065008,GO:0071702,GO:0071944,GO:0098655,GO:0098656,GO:0098660,GO:0098662,GO:0098771,GO:0099516;em_KEGG_Pathway=ko04970,ko04971,ko04972,ko04976,map04970,map04971,map04972,map04976
HiC_scaffold_3	AUGUSTUS	mRNA	29026604	29039183	1.0	+	.	ID=g12060.t2;Parent=g12060;em_target=9668.ENSMPUP00000016568;em_score=2773.9;em_evalue=0.0;em_tcov=.;em_OGs=KOG1172@1|root,KOG1172@2759|Eukaryota,38BCI@33154|Opisthokonta,3BA46@33208|Metazoa,3CU8U@33213|Bilateria,482QM@7711|Chordata,490P4@7742|Vertebrata,3J57A@40674|Mammalia,3EPZU@33554|Carnivora;em_COG_cat=P;em_desc=Solute carrier family 4 (anion exchanger), member 3;em_max_annot_lvl=33208|Metazoa;em_Preferred_name=SLC4A3;em_KEGG_ko=ko:K13855,ko:K13856;em_BRITE=ko00000,ko00001,ko02000;em_KEGG_TC=2.A.31.1,2.A.31.1.2;em_PFAMs=Band_3_cyto,HCO3_cotransp;em_GOs=GO:0003674,GO:0005215,GO:0005452,GO:0005488,GO:0005515,GO:0005575,GO:0005623,GO:0005886,GO:0005887,GO:0006810,GO:0006811,GO:0006812,GO:0006814,GO:0006820,GO:0006873,GO:0006885,GO:0008150,GO:0008324,GO:0008509,GO:0008510,GO:0008514,GO:0009987,GO:0015075,GO:0015077,GO:0015081,GO:0015103,GO:0015106,GO:0015291,GO:0015293,GO:0015294,GO:0015297,GO:0015301,GO:0015318,GO:0015370,GO:0015672,GO:0015698,GO:0015701,GO:0015711,GO:0016020,GO:0016021,GO:0019725,GO:0019899,GO:0022804,GO:0022857,GO:0022890,GO:0030001,GO:0030003,GO:0030004,GO:0030641,GO:0031224,GO:0031226,GO:0034220,GO:0035725,GO:0042592,GO:0044425,GO:0044459,GO:0044464,GO:0046873,GO:0048878,GO:0050801,GO:0051179,GO:0051234,GO:0051453,GO:0055067,GO:0055080,GO:0055082,GO:0055085,GO:0065007,GO:0065008,GO:0071702,GO:0071944,GO:0098655,GO:0098656,GO:0098660,GO:0098662,GO:0098771,GO:0099516;em_KEGG_Pathway=ko04970,ko04971,ko04972,ko04976,map04970,map04971,map04972,map04976
HiC_scaffold_3	AUGUSTUS	intron	29026655	29026992	1.0	+	.	ID=g12060.t1.intron1;Parent=g12060.t1
HiC_scaffold_3	AUGUSTUS	intron	29026655	29026992	1.0	+	.	ID=g12060.t2.intron1;Parent=g12060.t2
HiC_scaffold_3	AUGUSTUS	exon	29026993	29027158	.	+	.	ID=g12060.t1.exon2;Parent=g12060.t1
HiC_scaffold_3	AUGUSTUS	exon	29026993	29027158	.	+	.	ID=g12060.t2.exon2;Parent=g12060.t2
HiC_scaffold_3	AUGUSTUS	CDS	29026993	29027158	1.0	+	0	ID=g12060.t1.CDS2;Parent=g12060.t1
HiC_scaffold_3	AUGUSTUS	CDS	29026993	29027158	1.0	+	0	ID=g12060.t2.CDS2;Parent=g12060.t2
HiC_scaffold_3	AUGUSTUS	intron	29027159	29027767	1.0	+	.	ID=g12060.t1.intron2;Parent=g12060.t1
HiC_scaffold_3	AUGUSTUS	intron	29027159	29027767	1.0	+	.	ID=g12060.t2.intron2;Parent=g12060.t2
HiC_scaffold_3	AUGUSTUS	exon	29027768	29028048	.	+	.	ID=g12060.t1.exon3;Parent=g12060.t1
HiC_scaffold_3	AUGUSTUS	exon	29027768	29028048	.	+	.	ID=g12060.t2.exon3;Parent=g12060.t2
HiC_scaffold_3	AUGUSTUS	CDS	29027768	29028048	1.0	+	2	ID=g12060.t1.CDS3;Parent=g12060.t1
HiC_scaffold_3	AUGUSTUS	CDS	29027768	29028048	1.0	+	2	ID=g12060.t2.CDS3;Parent=g12060.t2
HiC_scaffold_3	AUGUSTUS	intron	29028049	29028215	1.0	+	.	ID=g12060.t1.intron3;Parent=g12060.t1
HiC_scaffold_3	AUGUSTUS	intron	29028049	29028215	1.0	+	.	ID=g12060.t2.intron3;Parent=g12060.t2
HiC_scaffold_3	AUGUSTUS	exon	29028216	29028331	.	+	.	ID=g12060.t1.exon4;Parent=g12060.t1
HiC_scaffold_3	AUGUSTUS	exon	29028216	29028331	.	+	.	ID=g12060.t2.exon4;Parent=g12060.t2
HiC_scaffold_3	AUGUSTUS	CDS	29028216	29028331	1.0	+	0	ID=g12060.t1.CDS4;Parent=g12060.t1
HiC_scaffold_3	AUGUSTUS	CDS	29028216	29028331	1.0	+	0	ID=g12060.t2.CDS4;Parent=g12060.t2
HiC_scaffold_3	AUGUSTUS	intron	29028332	29028722	1.0	+	.	ID=g12060.t1.intron4;Parent=g12060.t1
HiC_scaffold_3	AUGUSTUS	intron	29028332	29028749	1.0	+	.	ID=g12060.t2.intron4;Parent=g12060.t2
HiC_scaffold_3	AUGUSTUS	exon	29028723	29028949	.	+	.	ID=g12060.t1.exon5;Parent=g12060.t1
HiC_scaffold_3	AUGUSTUS	CDS	29028723	29028949	1.0	+	1	ID=g12060.t1.CDS5;Parent=g12060.t1
HiC_scaffold_3	AUGUSTUS	exon	29028750	29028949	.	+	.	ID=g12060.t2.exon5;Parent=g12060.t2
HiC_scaffold_3	AUGUSTUS	CDS	29028750	29028949	1.0	+	1	ID=g12060.t2.CDS5;Parent=g12060.t2
HiC_scaffold_3	AUGUSTUS	intron	29028950	29030505	1.0	+	.	ID=g12060.t1.intron5;Parent=g12060.t1
HiC_scaffold_3	AUGUSTUS	intron	29028950	29030505	1.0	+	.	ID=g12060.t2.intron5;Parent=g12060.t2
HiC_scaffold_3	gmst	start_codon	29029823	29029825	266.422159	+	0	ID=g12060.t3.start1;Parent=g12060.t3
HiC_scaffold_3	gmst	CDS	29029823	29030039	266.422159	+	0	ID=g12060.t3.CDS1;Parent=g12060.t3
HiC_scaffold_3	gmst	exon	29029823	29030039	266.422159	+	0	ID=g12060.t3.exon1;Parent=g12060.t3
HiC_scaffold_3	gmst	mRNA	29029823	29039183	.	+	.	ID=g12060.t3;Parent=g12060;em_target=9668.ENSMPUP00000016568;em_score=2155.3;em_evalue=0.0;em_tcov=.;em_OGs=KOG1172@1|root,KOG1172@2759|Eukaryota,38BCI@33154|Opisthokonta,3BA46@33208|Metazoa,3CU8U@33213|Bilateria,482QM@7711|Chordata,490P4@7742|Vertebrata,3J57A@40674|Mammalia,3EPZU@33554|Carnivora;em_COG_cat=P;em_desc=Solute carrier family 4 (anion exchanger), member 3;em_max_annot_lvl=33208|Metazoa;em_Preferred_name=SLC4A3;em_KEGG_ko=ko:K13855,ko:K13856;em_BRITE=ko00000,ko00001,ko02000;em_KEGG_TC=2.A.31.1,2.A.31.1.2;em_PFAMs=Band_3_cyto,HCO3_cotransp;em_GOs=GO:0003674,GO:0005215,GO:0005452,GO:0005488,GO:0005515,GO:0005575,GO:0005623,GO:0005886,GO:0005887,GO:0006810,GO:0006811,GO:0006812,GO:0006814,GO:0006820,GO:0006873,GO:0006885,GO:0008150,GO:0008324,GO:0008509,GO:0008510,GO:0008514,GO:0009987,GO:0015075,GO:0015077,GO:0015081,GO:0015103,GO:0015106,GO:0015291,GO:0015293,GO:0015294,GO:0015297,GO:0015301,GO:0015318,GO:0015370,GO:0015672,GO:0015698,GO:0015701,GO:0015711,GO:0016020,GO:0016021,GO:0019725,GO:0019899,GO:0022804,GO:0022857,GO:0022890,GO:0030001,GO:0030003,GO:0030004,GO:0030641,GO:0031224,GO:0031226,GO:0034220,GO:0035725,GO:0042592,GO:0044425,GO:0044459,GO:0044464,GO:0046873,GO:0048878,GO:0050801,GO:0051179,GO:0051234,GO:0051453,GO:0055067,GO:0055080,GO:0055082,GO:0055085,GO:0065007,GO:0065008,GO:0071702,GO:0071944,GO:0098655,GO:0098656,GO:0098660,GO:0098662,GO:0098771,GO:0099516;em_KEGG_Pathway=ko04970,ko04971,ko04972,ko04976,map04970,map04971,map04972,map04976
HiC_scaffold_3	AUGUSTUS	start_codon	29029907	29029909	.	+	0	ID=g12060.t4.start1;Parent=g12060.t4
HiC_scaffold_3	AUGUSTUS	exon	29029907	29030039	.	+	.	ID=g12060.t4.exon1;Parent=g12060.t4
HiC_scaffold_3	AUGUSTUS	CDS	29029907	29030039	0.36	+	0	ID=g12060.t4.CDS1;Parent=g12060.t4
HiC_scaffold_3	AUGUSTUS	mRNA	29029907	29039183	0.36	+	.	ID=g12060.t4;Parent=g12060;em_target=9668.ENSMPUP00000016568;em_score=2155.1;em_evalue=0.0;em_tcov=.;em_OGs=KOG1172@1|root,KOG1172@2759|Eukaryota,38BCI@33154|Opisthokonta,3BA46@33208|Metazoa,3CU8U@33213|Bilateria,482QM@7711|Chordata,490P4@7742|Vertebrata,3J57A@40674|Mammalia,3EPZU@33554|Carnivora;em_COG_cat=P;em_desc=Solute carrier family 4 (anion exchanger), member 3;em_max_annot_lvl=33208|Metazoa;em_Preferred_name=SLC4A3;em_KEGG_ko=ko:K13855,ko:K13856;em_BRITE=ko00000,ko00001,ko02000;em_KEGG_TC=2.A.31.1,2.A.31.1.2;em_PFAMs=Band_3_cyto,HCO3_cotransp;em_GOs=GO:0003674,GO:0005215,GO:0005452,GO:0005488,GO:0005515,GO:0005575,GO:0005623,GO:0005886,GO:0005887,GO:0006810,GO:0006811,GO:0006812,GO:0006814,GO:0006820,GO:0006873,GO:0006885,GO:0008150,GO:0008324,GO:0008509,GO:0008510,GO:0008514,GO:0009987,GO:0015075,GO:0015077,GO:0015081,GO:0015103,GO:0015106,GO:0015291,GO:0015293,GO:0015294,GO:0015297,GO:0015301,GO:0015318,GO:0015370,GO:0015672,GO:0015698,GO:0015701,GO:0015711,GO:0016020,GO:0016021,GO:0019725,GO:0019899,GO:0022804,GO:0022857,GO:0022890,GO:0030001,GO:0030003,GO:0030004,GO:0030641,GO:0031224,GO:0031226,GO:0034220,GO:0035725,GO:0042592,GO:0044425,GO:0044459,GO:0044464,GO:0046873,GO:0048878,GO:0050801,GO:0051179,GO:0051234,GO:0051453,GO:0055067,GO:0055080,GO:0055082,GO:0055085,GO:0065007,GO:0065008,GO:0071702,GO:0071944,GO:0098655,GO:0098656,GO:0098660,GO:0098662,GO:0098771,GO:0099516;em_KEGG_Pathway=ko04970,ko04971,ko04972,ko04976,map04970,map04971,map04972,map04976
HiC_scaffold_3	AUGUSTUS	intron	29030040	29030505	0.98	+	.	ID=g12060.t4.intron1;Parent=g12060.t4
HiC_scaffold_3	gmst	intron	29030040	29030505	266.422159	+	0	ID=g12060.t3.intron1;Parent=g12060.t3
HiC_scaffold_3	AUGUSTUS	exon	29030506	29030654	.	+	.	ID=g12060.t1.exon6;Parent=g12060.t1
HiC_scaffold_3	AUGUSTUS	exon	29030506	29030654	.	+	.	ID=g12060.t2.exon6;Parent=g12060.t2
HiC_scaffold_3	AUGUSTUS	exon	29030506	29030654	.	+	.	ID=g12060.t4.exon2;Parent=g12060.t4
HiC_scaffold_3	AUGUSTUS	CDS	29030506	29030654	1.0	+	2	ID=g12060.t1.CDS6;Parent=g12060.t1
HiC_scaffold_3	AUGUSTUS	CDS	29030506	29030654	1.0	+	2	ID=g12060.t2.CDS6;Parent=g12060.t2
HiC_scaffold_3	AUGUSTUS	CDS	29030506	29030654	1.0	+	2	ID=g12060.t4.CDS2;Parent=g12060.t4
HiC_scaffold_3	gmst	CDS	29030506	29030654	266.422159	+	2	ID=g12060.t3.CDS2;Parent=g12060.t3
HiC_scaffold_3	gmst	exon	29030506	29030654	266.422159	+	2	ID=g12060.t3.exon2;Parent=g12060.t3
HiC_scaffold_3	AUGUSTUS	intron	29030655	29030786	1.0	+	.	ID=g12060.t1.intron6;Parent=g12060.t1
HiC_scaffold_3	AUGUSTUS	intron	29030655	29030786	1.0	+	.	ID=g12060.t2.intron6;Parent=g12060.t2
HiC_scaffold_3	AUGUSTUS	intron	29030655	29030786	1.0	+	.	ID=g12060.t4.intron2;Parent=g12060.t4
HiC_scaffold_3	gmst	intron	29030655	29030786	266.422159	+	0	ID=g12060.t3.intron2;Parent=g12060.t3
HiC_scaffold_3	AUGUSTUS	exon	29030787	29030967	.	+	.	ID=g12060.t1.exon7;Parent=g12060.t1
HiC_scaffold_3	AUGUSTUS	exon	29030787	29030967	.	+	.	ID=g12060.t2.exon7;Parent=g12060.t2
HiC_scaffold_3	AUGUSTUS	exon	29030787	29030967	.	+	.	ID=g12060.t4.exon3;Parent=g12060.t4
HiC_scaffold_3	AUGUSTUS	CDS	29030787	29030967	1.0	+	0	ID=g12060.t1.CDS7;Parent=g12060.t1
HiC_scaffold_3	AUGUSTUS	CDS	29030787	29030967	1.0	+	0	ID=g12060.t2.CDS7;Parent=g12060.t2
HiC_scaffold_3	AUGUSTUS	CDS	29030787	29030967	1.0	+	0	ID=g12060.t4.CDS3;Parent=g12060.t4
HiC_scaffold_3	gmst	CDS	29030787	29030967	266.422159	+	0	ID=g12060.t3.CDS3;Parent=g12060.t3
HiC_scaffold_3	gmst	exon	29030787	29030967	266.422159	+	0	ID=g12060.t3.exon3;Parent=g12060.t3
HiC_scaffold_3	AUGUSTUS	intron	29030968	29031391	1.0	+	.	ID=g12060.t1.intron7;Parent=g12060.t1
HiC_scaffold_3	AUGUSTUS	intron	29030968	29031391	1.0	+	.	ID=g12060.t2.intron7;Parent=g12060.t2
HiC_scaffold_3	AUGUSTUS	intron	29030968	29031391	1.0	+	.	ID=g12060.t4.intron3;Parent=g12060.t4
HiC_scaffold_3	gmst	intron	29030968	29031391	266.422159	+	0	ID=g12060.t3.intron3;Parent=g12060.t3
HiC_scaffold_3	AUGUSTUS	exon	29031392	29031527	.	+	.	ID=g12060.t1.exon8;Parent=g12060.t1
HiC_scaffold_3	AUGUSTUS	exon	29031392	29031527	.	+	.	ID=g12060.t2.exon8;Parent=g12060.t2
HiC_scaffold_3	AUGUSTUS	exon	29031392	29031527	.	+	.	ID=g12060.t4.exon4;Parent=g12060.t4
HiC_scaffold_3	AUGUSTUS	CDS	29031392	29031527	1.0	+	2	ID=g12060.t1.CDS8;Parent=g12060.t1
HiC_scaffold_3	AUGUSTUS	CDS	29031392	29031527	1.0	+	2	ID=g12060.t2.CDS8;Parent=g12060.t2
HiC_scaffold_3	AUGUSTUS	CDS	29031392	29031527	1.0	+	2	ID=g12060.t4.CDS4;Parent=g12060.t4
HiC_scaffold_3	gmst	CDS	29031392	29031527	266.422159	+	2	ID=g12060.t3.CDS4;Parent=g12060.t3
HiC_scaffold_3	gmst	exon	29031392	29031527	266.422159	+	2	ID=g12060.t3.exon4;Parent=g12060.t3
HiC_scaffold_3	AUGUSTUS	intron	29031528	29031774	1.0	+	.	ID=g12060.t1.intron8;Parent=g12060.t1
HiC_scaffold_3	AUGUSTUS	intron	29031528	29031774	1.0	+	.	ID=g12060.t2.intron8;Parent=g12060.t2
HiC_scaffold_3	AUGUSTUS	intron	29031528	29031774	1.0	+	.	ID=g12060.t4.intron4;Parent=g12060.t4
HiC_scaffold_3	gmst	intron	29031528	29031774	266.422159	+	0	ID=g12060.t3.intron4;Parent=g12060.t3
HiC_scaffold_3	AUGUSTUS	exon	29031775	29031958	.	+	.	ID=g12060.t1.exon9;Parent=g12060.t1
HiC_scaffold_3	AUGUSTUS	exon	29031775	29031958	.	+	.	ID=g12060.t2.exon9;Parent=g12060.t2
HiC_scaffold_3	AUGUSTUS	exon	29031775	29031958	.	+	.	ID=g12060.t4.exon5;Parent=g12060.t4
HiC_scaffold_3	AUGUSTUS	CDS	29031775	29031958	1.0	+	1	ID=g12060.t1.CDS9;Parent=g12060.t1
HiC_scaffold_3	AUGUSTUS	CDS	29031775	29031958	1.0	+	1	ID=g12060.t2.CDS9;Parent=g12060.t2
HiC_scaffold_3	AUGUSTUS	CDS	29031775	29031958	1.0	+	1	ID=g12060.t4.CDS5;Parent=g12060.t4
HiC_scaffold_3	gmst	CDS	29031775	29031958	266.422159	+	1	ID=g12060.t3.CDS5;Parent=g12060.t3
HiC_scaffold_3	gmst	exon	29031775	29031958	266.422159	+	1	ID=g12060.t3.exon5;Parent=g12060.t3
HiC_scaffold_3	AUGUSTUS	intron	29031959	29032411	1.0	+	.	ID=g12060.t1.intron9;Parent=g12060.t1
HiC_scaffold_3	AUGUSTUS	intron	29031959	29032411	1.0	+	.	ID=g12060.t2.intron9;Parent=g12060.t2
HiC_scaffold_3	AUGUSTUS	intron	29031959	29032411	1.0	+	.	ID=g12060.t4.intron5;Parent=g12060.t4
HiC_scaffold_3	gmst	intron	29031959	29032411	266.422159	+	0	ID=g12060.t3.intron5;Parent=g12060.t3
HiC_scaffold_3	AUGUSTUS	exon	29032412	29032511	.	+	.	ID=g12060.t1.exon10;Parent=g12060.t1
HiC_scaffold_3	AUGUSTUS	exon	29032412	29032511	.	+	.	ID=g12060.t2.exon10;Parent=g12060.t2
HiC_scaffold_3	AUGUSTUS	exon	29032412	29032511	.	+	.	ID=g12060.t4.exon6;Parent=g12060.t4
HiC_scaffold_3	AUGUSTUS	CDS	29032412	29032511	1.0	+	0	ID=g12060.t1.CDS10;Parent=g12060.t1
HiC_scaffold_3	AUGUSTUS	CDS	29032412	29032511	1.0	+	0	ID=g12060.t2.CDS10;Parent=g12060.t2
HiC_scaffold_3	AUGUSTUS	CDS	29032412	29032511	1.0	+	0	ID=g12060.t4.CDS6;Parent=g12060.t4
HiC_scaffold_3	gmst	CDS	29032412	29032511	266.422159	+	0	ID=g12060.t3.CDS6;Parent=g12060.t3
HiC_scaffold_3	gmst	exon	29032412	29032511	266.422159	+	0	ID=g12060.t3.exon6;Parent=g12060.t3
HiC_scaffold_3	AUGUSTUS	intron	29032512	29032957	1.0	+	.	ID=g12060.t1.intron10;Parent=g12060.t1
HiC_scaffold_3	AUGUSTUS	intron	29032512	29032957	1.0	+	.	ID=g12060.t2.intron10;Parent=g12060.t2
HiC_scaffold_3	AUGUSTUS	intron	29032512	29032957	1.0	+	.	ID=g12060.t4.intron6;Parent=g12060.t4
HiC_scaffold_3	gmst	intron	29032512	29032957	266.422159	+	0	ID=g12060.t3.intron6;Parent=g12060.t3
HiC_scaffold_3	AUGUSTUS	exon	29032958	29033142	.	+	.	ID=g12060.t1.exon11;Parent=g12060.t1
HiC_scaffold_3	AUGUSTUS	exon	29032958	29033142	.	+	.	ID=g12060.t2.exon11;Parent=g12060.t2
HiC_scaffold_3	AUGUSTUS	exon	29032958	29033142	.	+	.	ID=g12060.t4.exon7;Parent=g12060.t4
HiC_scaffold_3	AUGUSTUS	CDS	29032958	29033142	1.0	+	2	ID=g12060.t1.CDS11;Parent=g12060.t1
HiC_scaffold_3	AUGUSTUS	CDS	29032958	29033142	1.0	+	2	ID=g12060.t2.CDS11;Parent=g12060.t2
HiC_scaffold_3	AUGUSTUS	CDS	29032958	29033142	1.0	+	2	ID=g12060.t4.CDS7;Parent=g12060.t4
HiC_scaffold_3	gmst	CDS	29032958	29033142	266.422159	+	2	ID=g12060.t3.CDS7;Parent=g12060.t3
HiC_scaffold_3	gmst	exon	29032958	29033142	266.422159	+	2	ID=g12060.t3.exon7;Parent=g12060.t3
HiC_scaffold_3	AUGUSTUS	intron	29033143	29034044	1.0	+	.	ID=g12060.t1.intron11;Parent=g12060.t1
HiC_scaffold_3	AUGUSTUS	intron	29033143	29034044	1.0	+	.	ID=g12060.t2.intron11;Parent=g12060.t2
HiC_scaffold_3	AUGUSTUS	intron	29033143	29034044	1.0	+	.	ID=g12060.t4.intron7;Parent=g12060.t4
HiC_scaffold_3	gmst	intron	29033143	29034044	266.422159	+	0	ID=g12060.t3.intron7;Parent=g12060.t3
HiC_scaffold_3	AUGUSTUS	exon	29034045	29034270	.	+	.	ID=g12060.t1.exon12;Parent=g12060.t1
HiC_scaffold_3	AUGUSTUS	exon	29034045	29034270	.	+	.	ID=g12060.t2.exon12;Parent=g12060.t2
HiC_scaffold_3	AUGUSTUS	exon	29034045	29034270	.	+	.	ID=g12060.t4.exon8;Parent=g12060.t4
HiC_scaffold_3	AUGUSTUS	CDS	29034045	29034270	1.0	+	0	ID=g12060.t1.CDS12;Parent=g12060.t1
HiC_scaffold_3	AUGUSTUS	CDS	29034045	29034270	1.0	+	0	ID=g12060.t2.CDS12;Parent=g12060.t2
HiC_scaffold_3	AUGUSTUS	CDS	29034045	29034270	1.0	+	0	ID=g12060.t4.CDS8;Parent=g12060.t4
HiC_scaffold_3	gmst	CDS	29034045	29034270	266.422159	+	0	ID=g12060.t3.CDS8;Parent=g12060.t3
HiC_scaffold_3	gmst	exon	29034045	29034270	266.422159	+	0	ID=g12060.t3.exon8;Parent=g12060.t3
HiC_scaffold_3	AUGUSTUS	intron	29034271	29034440	1.0	+	.	ID=g12060.t1.intron12;Parent=g12060.t1
HiC_scaffold_3	AUGUSTUS	intron	29034271	29034440	1.0	+	.	ID=g12060.t2.intron12;Parent=g12060.t2
HiC_scaffold_3	AUGUSTUS	intron	29034271	29034440	1.0	+	.	ID=g12060.t4.intron8;Parent=g12060.t4
HiC_scaffold_3	gmst	intron	29034271	29034440	266.422159	+	0	ID=g12060.t3.intron8;Parent=g12060.t3
HiC_scaffold_3	AUGUSTUS	exon	29034441	29034659	.	+	.	ID=g12060.t1.exon13;Parent=g12060.t1
HiC_scaffold_3	AUGUSTUS	exon	29034441	29034659	.	+	.	ID=g12060.t2.exon13;Parent=g12060.t2
HiC_scaffold_3	AUGUSTUS	exon	29034441	29034659	.	+	.	ID=g12060.t4.exon9;Parent=g12060.t4
HiC_scaffold_3	AUGUSTUS	CDS	29034441	29034659	1.0	+	2	ID=g12060.t1.CDS13;Parent=g12060.t1
HiC_scaffold_3	AUGUSTUS	CDS	29034441	29034659	1.0	+	2	ID=g12060.t2.CDS13;Parent=g12060.t2
HiC_scaffold_3	AUGUSTUS	CDS	29034441	29034659	1.0	+	2	ID=g12060.t4.CDS9;Parent=g12060.t4
HiC_scaffold_3	gmst	CDS	29034441	29034659	266.422159	+	2	ID=g12060.t3.CDS9;Parent=g12060.t3
HiC_scaffold_3	gmst	exon	29034441	29034659	266.422159	+	2	ID=g12060.t3.exon9;Parent=g12060.t3
HiC_scaffold_3	AUGUSTUS	intron	29034660	29034983	1.0	+	.	ID=g12060.t1.intron13;Parent=g12060.t1
HiC_scaffold_3	AUGUSTUS	intron	29034660	29034983	1.0	+	.	ID=g12060.t2.intron13;Parent=g12060.t2
HiC_scaffold_3	AUGUSTUS	intron	29034660	29034983	1.0	+	.	ID=g12060.t4.intron9;Parent=g12060.t4
HiC_scaffold_3	gmst	intron	29034660	29034983	266.422159	+	0	ID=g12060.t3.intron9;Parent=g12060.t3
HiC_scaffold_3	AUGUSTUS	exon	29034984	29035132	.	+	.	ID=g12060.t1.exon14;Parent=g12060.t1
HiC_scaffold_3	AUGUSTUS	exon	29034984	29035132	.	+	.	ID=g12060.t2.exon14;Parent=g12060.t2
HiC_scaffold_3	AUGUSTUS	exon	29034984	29035132	.	+	.	ID=g12060.t4.exon10;Parent=g12060.t4
HiC_scaffold_3	AUGUSTUS	CDS	29034984	29035132	1.0	+	2	ID=g12060.t1.CDS14;Parent=g12060.t1
HiC_scaffold_3	AUGUSTUS	CDS	29034984	29035132	1.0	+	2	ID=g12060.t2.CDS14;Parent=g12060.t2
HiC_scaffold_3	AUGUSTUS	CDS	29034984	29035132	1.0	+	2	ID=g12060.t4.CDS10;Parent=g12060.t4
HiC_scaffold_3	gmst	CDS	29034984	29035132	266.422159	+	2	ID=g12060.t3.CDS10;Parent=g12060.t3
HiC_scaffold_3	gmst	exon	29034984	29035132	266.422159	+	2	ID=g12060.t3.exon10;Parent=g12060.t3
HiC_scaffold_3	AUGUSTUS	intron	29035133	29035323	1.0	+	.	ID=g12060.t1.intron14;Parent=g12060.t1
HiC_scaffold_3	AUGUSTUS	intron	29035133	29035323	1.0	+	.	ID=g12060.t2.intron14;Parent=g12060.t2
HiC_scaffold_3	AUGUSTUS	intron	29035133	29035323	1.0	+	.	ID=g12060.t4.intron10;Parent=g12060.t4
HiC_scaffold_3	gmst	intron	29035133	29035323	266.422159	+	0	ID=g12060.t3.intron10;Parent=g12060.t3
HiC_scaffold_3	AUGUSTUS	exon	29035324	29035518	.	+	.	ID=g12060.t1.exon15;Parent=g12060.t1
HiC_scaffold_3	AUGUSTUS	exon	29035324	29035518	.	+	.	ID=g12060.t2.exon15;Parent=g12060.t2
HiC_scaffold_3	AUGUSTUS	exon	29035324	29035518	.	+	.	ID=g12060.t4.exon11;Parent=g12060.t4
HiC_scaffold_3	AUGUSTUS	CDS	29035324	29035518	1.0	+	0	ID=g12060.t1.CDS15;Parent=g12060.t1
HiC_scaffold_3	AUGUSTUS	CDS	29035324	29035518	1.0	+	0	ID=g12060.t2.CDS15;Parent=g12060.t2
HiC_scaffold_3	AUGUSTUS	CDS	29035324	29035518	1.0	+	0	ID=g12060.t4.CDS11;Parent=g12060.t4
HiC_scaffold_3	gmst	CDS	29035324	29035518	266.422159	+	0	ID=g12060.t3.CDS11;Parent=g12060.t3
HiC_scaffold_3	gmst	exon	29035324	29035518	266.422159	+	0	ID=g12060.t3.exon11;Parent=g12060.t3
HiC_scaffold_3	AUGUSTUS	intron	29035519	29035970	1.0	+	.	ID=g12060.t1.intron15;Parent=g12060.t1
HiC_scaffold_3	AUGUSTUS	intron	29035519	29035970	1.0	+	.	ID=g12060.t2.intron15;Parent=g12060.t2
HiC_scaffold_3	AUGUSTUS	intron	29035519	29035970	1.0	+	.	ID=g12060.t4.intron11;Parent=g12060.t4
HiC_scaffold_3	gmst	intron	29035519	29035970	266.422159	+	0	ID=g12060.t3.intron11;Parent=g12060.t3
HiC_scaffold_3	AUGUSTUS	exon	29035971	29036189	.	+	.	ID=g12060.t1.exon16;Parent=g12060.t1
HiC_scaffold_3	AUGUSTUS	exon	29035971	29036189	.	+	.	ID=g12060.t2.exon16;Parent=g12060.t2
HiC_scaffold_3	AUGUSTUS	exon	29035971	29036189	.	+	.	ID=g12060.t4.exon12;Parent=g12060.t4
HiC_scaffold_3	AUGUSTUS	CDS	29035971	29036189	1.0	+	0	ID=g12060.t1.CDS16;Parent=g12060.t1
HiC_scaffold_3	AUGUSTUS	CDS	29035971	29036189	1.0	+	0	ID=g12060.t2.CDS16;Parent=g12060.t2
HiC_scaffold_3	AUGUSTUS	CDS	29035971	29036189	1.0	+	0	ID=g12060.t4.CDS12;Parent=g12060.t4
HiC_scaffold_3	gmst	CDS	29035971	29036189	266.422159	+	0	ID=g12060.t3.CDS12;Parent=g12060.t3
HiC_scaffold_3	gmst	exon	29035971	29036189	266.422159	+	0	ID=g12060.t3.exon12;Parent=g12060.t3
HiC_scaffold_3	AUGUSTUS	intron	29036190	29036328	1.0	+	.	ID=g12060.t1.intron16;Parent=g12060.t1
HiC_scaffold_3	AUGUSTUS	intron	29036190	29036328	1.0	+	.	ID=g12060.t2.intron16;Parent=g12060.t2
HiC_scaffold_3	AUGUSTUS	intron	29036190	29036328	1.0	+	.	ID=g12060.t4.intron12;Parent=g12060.t4
HiC_scaffold_3	gmst	intron	29036190	29036328	266.422159	+	0	ID=g12060.t3.intron12;Parent=g12060.t3
HiC_scaffold_3	AUGUSTUS	exon	29036329	29036418	.	+	.	ID=g12060.t1.exon17;Parent=g12060.t1
HiC_scaffold_3	AUGUSTUS	exon	29036329	29036418	.	+	.	ID=g12060.t2.exon17;Parent=g12060.t2
HiC_scaffold_3	AUGUSTUS	exon	29036329	29036418	.	+	.	ID=g12060.t4.exon13;Parent=g12060.t4
HiC_scaffold_3	AUGUSTUS	CDS	29036329	29036418	1.0	+	0	ID=g12060.t1.CDS17;Parent=g12060.t1
HiC_scaffold_3	AUGUSTUS	CDS	29036329	29036418	1.0	+	0	ID=g12060.t2.CDS17;Parent=g12060.t2
HiC_scaffold_3	AUGUSTUS	CDS	29036329	29036418	1.0	+	0	ID=g12060.t4.CDS13;Parent=g12060.t4
HiC_scaffold_3	gmst	CDS	29036329	29036418	266.422159	+	0	ID=g12060.t3.CDS13;Parent=g12060.t3
HiC_scaffold_3	gmst	exon	29036329	29036418	266.422159	+	0	ID=g12060.t3.exon13;Parent=g12060.t3
HiC_scaffold_3	AUGUSTUS	intron	29036419	29036903	1.0	+	.	ID=g12060.t1.intron17;Parent=g12060.t1
HiC_scaffold_3	AUGUSTUS	intron	29036419	29036903	1.0	+	.	ID=g12060.t2.intron17;Parent=g12060.t2
HiC_scaffold_3	AUGUSTUS	intron	29036419	29036903	1.0	+	.	ID=g12060.t4.intron13;Parent=g12060.t4
HiC_scaffold_3	gmst	intron	29036419	29036903	266.422159	+	0	ID=g12060.t3.intron13;Parent=g12060.t3
HiC_scaffold_3	AUGUSTUS	exon	29036904	29037070	.	+	.	ID=g12060.t1.exon18;Parent=g12060.t1
HiC_scaffold_3	AUGUSTUS	exon	29036904	29037070	.	+	.	ID=g12060.t2.exon18;Parent=g12060.t2
HiC_scaffold_3	AUGUSTUS	exon	29036904	29037070	.	+	.	ID=g12060.t4.exon14;Parent=g12060.t4
HiC_scaffold_3	AUGUSTUS	CDS	29036904	29037070	1.0	+	0	ID=g12060.t1.CDS18;Parent=g12060.t1
HiC_scaffold_3	AUGUSTUS	CDS	29036904	29037070	1.0	+	0	ID=g12060.t2.CDS18;Parent=g12060.t2
HiC_scaffold_3	AUGUSTUS	CDS	29036904	29037070	1.0	+	0	ID=g12060.t4.CDS14;Parent=g12060.t4
HiC_scaffold_3	gmst	CDS	29036904	29037070	266.422159	+	0	ID=g12060.t3.CDS14;Parent=g12060.t3
HiC_scaffold_3	gmst	exon	29036904	29037070	266.422159	+	0	ID=g12060.t3.exon14;Parent=g12060.t3
HiC_scaffold_3	AUGUSTUS	intron	29037071	29037551	1.0	+	.	ID=g12060.t1.intron18;Parent=g12060.t1
HiC_scaffold_3	AUGUSTUS	intron	29037071	29037551	1.0	+	.	ID=g12060.t2.intron18;Parent=g12060.t2
HiC_scaffold_3	AUGUSTUS	intron	29037071	29037551	1.0	+	.	ID=g12060.t4.intron14;Parent=g12060.t4
HiC_scaffold_3	gmst	intron	29037071	29037551	266.422159	+	0	ID=g12060.t3.intron14;Parent=g12060.t3
HiC_scaffold_3	AUGUSTUS	exon	29037552	29037805	.	+	.	ID=g12060.t1.exon19;Parent=g12060.t1
HiC_scaffold_3	AUGUSTUS	exon	29037552	29037805	.	+	.	ID=g12060.t2.exon19;Parent=g12060.t2
HiC_scaffold_3	AUGUSTUS	exon	29037552	29037805	.	+	.	ID=g12060.t4.exon15;Parent=g12060.t4
HiC_scaffold_3	AUGUSTUS	CDS	29037552	29037805	1.0	+	1	ID=g12060.t1.CDS19;Parent=g12060.t1
HiC_scaffold_3	AUGUSTUS	CDS	29037552	29037805	1.0	+	1	ID=g12060.t2.CDS19;Parent=g12060.t2
HiC_scaffold_3	AUGUSTUS	CDS	29037552	29037805	1.0	+	1	ID=g12060.t4.CDS15;Parent=g12060.t4
HiC_scaffold_3	gmst	CDS	29037552	29037805	266.422159	+	1	ID=g12060.t3.CDS15;Parent=g12060.t3
HiC_scaffold_3	gmst	exon	29037552	29037805	266.422159	+	1	ID=g12060.t3.exon15;Parent=g12060.t3
HiC_scaffold_3	AUGUSTUS	intron	29037806	29038117	1.0	+	.	ID=g12060.t1.intron19;Parent=g12060.t1
HiC_scaffold_3	AUGUSTUS	intron	29037806	29038117	1.0	+	.	ID=g12060.t2.intron19;Parent=g12060.t2
HiC_scaffold_3	AUGUSTUS	intron	29037806	29038117	1.0	+	.	ID=g12060.t4.intron15;Parent=g12060.t4
HiC_scaffold_3	gmst	intron	29037806	29038117	266.422159	+	0	ID=g12060.t3.intron15;Parent=g12060.t3
HiC_scaffold_3	AUGUSTUS	exon	29038118	29038287	.	+	.	ID=g12060.t1.exon20;Parent=g12060.t1
HiC_scaffold_3	AUGUSTUS	exon	29038118	29038287	.	+	.	ID=g12060.t2.exon20;Parent=g12060.t2
HiC_scaffold_3	AUGUSTUS	exon	29038118	29038287	.	+	.	ID=g12060.t4.exon16;Parent=g12060.t4
HiC_scaffold_3	AUGUSTUS	CDS	29038118	29038287	1.0	+	2	ID=g12060.t1.CDS20;Parent=g12060.t1
HiC_scaffold_3	AUGUSTUS	CDS	29038118	29038287	1.0	+	2	ID=g12060.t2.CDS20;Parent=g12060.t2
HiC_scaffold_3	AUGUSTUS	CDS	29038118	29038287	1.0	+	2	ID=g12060.t4.CDS16;Parent=g12060.t4
HiC_scaffold_3	gmst	CDS	29038118	29038287	266.422159	+	2	ID=g12060.t3.CDS16;Parent=g12060.t3
HiC_scaffold_3	gmst	exon	29038118	29038287	266.422159	+	2	ID=g12060.t3.exon16;Parent=g12060.t3
HiC_scaffold_3	AUGUSTUS	intron	29038288	29038453	1.0	+	.	ID=g12060.t1.intron20;Parent=g12060.t1
HiC_scaffold_3	AUGUSTUS	intron	29038288	29038453	1.0	+	.	ID=g12060.t2.intron20;Parent=g12060.t2
HiC_scaffold_3	AUGUSTUS	intron	29038288	29038453	1.0	+	.	ID=g12060.t4.intron16;Parent=g12060.t4
HiC_scaffold_3	gmst	intron	29038288	29038453	266.422159	+	0	ID=g12060.t3.intron16;Parent=g12060.t3
HiC_scaffold_3	AUGUSTUS	exon	29038454	29038627	.	+	.	ID=g12060.t1.exon21;Parent=g12060.t1
HiC_scaffold_3	AUGUSTUS	exon	29038454	29038627	.	+	.	ID=g12060.t2.exon21;Parent=g12060.t2
HiC_scaffold_3	AUGUSTUS	exon	29038454	29038627	.	+	.	ID=g12060.t4.exon17;Parent=g12060.t4
HiC_scaffold_3	AUGUSTUS	CDS	29038454	29038627	1.0	+	0	ID=g12060.t1.CDS21;Parent=g12060.t1
HiC_scaffold_3	AUGUSTUS	CDS	29038454	29038627	1.0	+	0	ID=g12060.t2.CDS21;Parent=g12060.t2
HiC_scaffold_3	AUGUSTUS	CDS	29038454	29038627	1.0	+	0	ID=g12060.t4.CDS17;Parent=g12060.t4
HiC_scaffold_3	gmst	CDS	29038454	29038627	266.422159	+	0	ID=g12060.t3.CDS17;Parent=g12060.t3
HiC_scaffold_3	gmst	exon	29038454	29038627	266.422159	+	0	ID=g12060.t3.exon17;Parent=g12060.t3
HiC_scaffold_3	AUGUSTUS	intron	29038628	29039105	1.0	+	.	ID=g12060.t1.intron21;Parent=g12060.t1
HiC_scaffold_3	AUGUSTUS	intron	29038628	29039105	1.0	+	.	ID=g12060.t2.intron21;Parent=g12060.t2
HiC_scaffold_3	AUGUSTUS	intron	29038628	29039105	1.0	+	.	ID=g12060.t4.intron17;Parent=g12060.t4
HiC_scaffold_3	gmst	intron	29038628	29039105	266.422159	+	0	ID=g12060.t3.intron17;Parent=g12060.t3
HiC_scaffold_3	AUGUSTUS	exon	29039106	29039183	.	+	.	ID=g12060.t1.exon22;Parent=g12060.t1
HiC_scaffold_3	AUGUSTUS	exon	29039106	29039183	.	+	.	ID=g12060.t2.exon22;Parent=g12060.t2
HiC_scaffold_3	AUGUSTUS	exon	29039106	29039183	.	+	.	ID=g12060.t4.exon18;Parent=g12060.t4
HiC_scaffold_3	AUGUSTUS	CDS	29039106	29039183	1.0	+	0	ID=g12060.t1.CDS22;Parent=g12060.t1
HiC_scaffold_3	AUGUSTUS	CDS	29039106	29039183	1.0	+	0	ID=g12060.t2.CDS22;Parent=g12060.t2
HiC_scaffold_3	AUGUSTUS	CDS	29039106	29039183	1.0	+	0	ID=g12060.t4.CDS18;Parent=g12060.t4
HiC_scaffold_3	gmst	CDS	29039106	29039183	266.422159	+	0	ID=g12060.t3.CDS18;Parent=g12060.t3
HiC_scaffold_3	gmst	exon	29039106	29039183	266.422159	+	0	ID=g12060.t3.exon18;Parent=g12060.t3
HiC_scaffold_3	AUGUSTUS	stop_codon	29039181	29039183	.	+	0	ID=g12060.t1.stop1;Parent=g12060.t1
HiC_scaffold_3	AUGUSTUS	stop_codon	29039181	29039183	.	+	0	ID=g12060.t2.stop1;Parent=g12060.t2
HiC_scaffold_3	AUGUSTUS	stop_codon	29039181	29039183	.	+	0	ID=g12060.t4.stop1;Parent=g12060.t4
HiC_scaffold_3	gmst	stop_codon	29039181	29039183	266.422159	+	0	ID=g12060.t3.stop1;Parent=g12060.t3
HiC_scaffold_3	AUGUSTUS	stop_codon	30628238	30628240	.	-	0	ID=g12061.t1.stop1;Parent=g12061.t1
HiC_scaffold_3	AUGUSTUS	exon	30628238	30628352	.	-	.	ID=g12061.t1.exon1;Parent=g12061.t1
HiC_scaffold_3	AUGUSTUS	CDS	30628238	30628352	1.0	-	1	ID=g12061.t1.CDS1;Parent=g12061.t1
HiC_scaffold_3	AUGUSTUS	gene	30628238	30765199	.	-	.	ID=g12061
HiC_scaffold_3	AUGUSTUS	mRNA	30628238	30765199	1.0	-	.	ID=g12061.t1;Parent=g12061;em_target=9668.ENSMPUP00000016569;em_score=2301.6;em_evalue=0.0;em_tcov=.;em_OGs=COG0515@1|root,KOG0196@2759|Eukaryota,38CUQ@33154|Opisthokonta,3BBD9@33208|Metazoa,3CSNG@33213|Bilateria,48BUJ@7711|Chordata,48VZG@7742|Vertebrata,3J8P4@40674|Mammalia,3EPT3@33554|Carnivora;em_COG_cat=T;em_desc=EPH receptor A4;em_max_annot_lvl=33208|Metazoa;em_Preferred_name=EPHA4;em_EC=2.7.10.1;em_KEGG_ko=ko:K05105,ko:K05106,ko:K05108,ko:K05110,ko:K05111;em_KEGG_Pathway=ko04360,map04360;em_BRITE=ko00000,ko00001,ko01000,ko01001,ko01020,ko04050,ko04516;em_PFAMs=EphA2_TM,Ephrin_lbd,Ephrin_rec_like,Pkinase_Tyr,SAM_1,SAM_2,fn3;em_GOs=GO:0000003,GO:0000902,GO:0000904,GO:0001556,GO:0001558,GO:0001654,GO:0001655,GO:0001756,GO:0001822,GO:0001932,GO:0001934,GO:0002009,GO:0002252,GO:0002376,GO:0003002,GO:0003006,GO:0003404,GO:0003674,GO:0003824,GO:0004672,GO:0004713,GO:0004714,GO:0004888,GO:0005003,GO:0005004,GO:0005005,GO:0005102,GO:0005488,GO:0005515,GO:0005575,GO:0005622,GO:0005623,GO:0005737,GO:0005739,GO:0005740,GO:0005741,GO:0005768,GO:0005769,GO:0005783,GO:0005794,GO:0005886,GO:0005887,GO:0006464,GO:0006468,GO:0006582,GO:0006725,GO:0006793,GO:0006796,GO:0006807,GO:0006928,GO:0006935,GO:0006950,GO:0006952,GO:0006955,GO:0007154,GO:0007165,GO:0007166,GO:0007167,GO:0007169,GO:0007275,GO:0007276,GO:0007281,GO:0007292,GO:0007389,GO:0007399,GO:0007409,GO:0007411,GO:0007413,GO:0007417,GO:0007420,GO:0007422,GO:0007423,GO:0007610,GO:0007626,GO:0007628,GO:0008037,GO:0008038,GO:0008045,GO:0008150,GO:0008152,GO:0008344,GO:0008347,GO:0008361,GO:0009605,GO:0009653,GO:0009719,GO:0009790,GO:0009792,GO:0009887,GO:0009888,GO:0009892,GO:0009893,GO:0009894,GO:0009895,GO:0009952,GO:0009966,GO:0009967,GO:0009986,GO:0009987,GO:0009988,GO:0009994,GO:0010008,GO:0010033,GO:0010171,GO:0010172,GO:0010243,GO:0010562,GO:0010604,GO:0010605,GO:0010646,GO:0010647,GO:0010720,GO:0010721,GO:0010769,GO:0010770,GO:0010771,GO:0010950,GO:0010952,GO:0010975,GO:0010976,GO:0010977,GO:0012505,GO:0014013,GO:0014069,GO:0016020,GO:0016021,GO:0016043,GO:0016301,GO:0016310,GO:0016319,GO:0016331,GO:0016477,GO:0016740,GO:0016772,GO:0016773,GO:0018108,GO:0018193,GO:0018212,GO:0018958,GO:0019199,GO:0019220,GO:0019222,GO:0019538,GO:0019748,GO:0019867,GO:0019899,GO:0019900,GO:0019901,GO:0019904,GO:0019953,GO:0021546,GO:0021593,GO:0021594,GO:0021654,GO:0021700,GO:0021952,GO:0021953,GO:0021954,GO:0021955,GO:0021957,GO:0022008,GO:0022412,GO:0022414,GO:0022603,GO:0022604,GO:0023051,GO:0023052,GO:0023056,GO:0030030,GO:0030154,GO:0030162,GO:0030175,GO:0030182,GO:0030308,GO:0030424,GO:0030425,GO:0030426,GO:0030427,GO:0030516,GO:0030517,GO:0030534,GO:0030900,GO:0030902,GO:0031076,GO:0031090,GO:0031175,GO:0031224,GO:0031226,GO:0031323,GO:0031324,GO:0031325,GO:0031329,GO:0031330,GO:0031344,GO:0031345,GO:0031346,GO:0031399,GO:0031401,GO:0031410,GO:0031594,GO:0031647,GO:0031901,GO:0031966,GO:0031967,GO:0031968,GO:0031975,GO:0031982,GO:0032092,GO:0032101,GO:0032102,GO:0032268,GO:0032269,GO:0032270,GO:0032279,GO:0032501,GO:0032502,GO:0032504,GO:0032535,GO:0032872,GO:0032874,GO:0032879,GO:0032989,GO:0032990,GO:0033267,GO:0033674,GO:0034248,GO:0034250,GO:0035006,GO:0035010,GO:0035011,GO:0035239,GO:0035282,GO:0035295,GO:0036211,GO:0036477,GO:0038023,GO:0040008,GO:0040011,GO:0040012,GO:0042063,GO:0042176,GO:0042177,GO:0042221,GO:0042325,GO:0042327,GO:0042330,GO:0042440,GO:0042731,GO:0042802,GO:0042995,GO:0043005,GO:0043009,GO:0043010,GO:0043025,GO:0043085,GO:0043087,GO:0043170,GO:0043197,GO:0043198,GO:0043204,GO:0043226,GO:0043227,GO:0043229,GO:0043231,GO:0043393,GO:0043405,GO:0043406,GO:0043408,GO:0043410,GO:0043412,GO:0043506,GO:0043507,GO:0043549,GO:0043679,GO:0044093,GO:0044237,GO:0044238,GO:0044260,GO:0044267,GO:0044295,GO:0044297,GO:0044306,GO:0044309,GO:0044422,GO:0044424,GO:0044425,GO:0044429,GO:0044433,GO:0044440,GO:0044444,GO:0044446,GO:0044456,GO:0044459,GO:0044463,GO:0044464,GO:0044703,GO:0045087,GO:0045202,GO:0045595,GO:0045596,GO:0045597,GO:0045664,GO:0045665,GO:0045666,GO:0045685,GO:0045859,GO:0045860,GO:0045861,GO:0045862,GO:0045926,GO:0045937,GO:0046328,GO:0046330,GO:0046777,GO:0046875,GO:0048013,GO:0048048,GO:0048167,GO:0048468,GO:0048469,GO:0048477,GO:0048513,GO:0048518,GO:0048519,GO:0048522,GO:0048523,GO:0048562,GO:0048568,GO:0048583,GO:0048584,GO:0048585,GO:0048592,GO:0048593,GO:0048596,GO:0048598,GO:0048599,GO:0048609,GO:0048638,GO:0048640,GO:0048646,GO:0048666,GO:0048667,GO:0048670,GO:0048671,GO:0048679,GO:0048681,GO:0048683,GO:0048685,GO:0048699,GO:0048710,GO:0048729,GO:0048731,GO:0048812,GO:0048814,GO:0048856,GO:0048858,GO:0048859,GO:0048869,GO:0048870,GO:0050730,GO:0050731,GO:0050767,GO:0050768,GO:0050769,GO:0050770,GO:0050771,GO:0050773,GO:0050775,GO:0050789,GO:0050790,GO:0050793,GO:0050794,GO:0050803,GO:0050804,GO:0050807,GO:0050821,GO:0050896,GO:0050920,GO:0051093,GO:0051094,GO:0051098,GO:0051099,GO:0051128,GO:0051129,GO:0051130,GO:0051171,GO:0051172,GO:0051173,GO:0051174,GO:0051179,GO:0051239,GO:0051240,GO:0051241,GO:0051246,GO:0051247,GO:0051248,GO:0051270,GO:0051336,GO:0051338,GO:0051345,GO:0051347,GO:0051674,GO:0051704,GO:0051716,GO:0051960,GO:0051961,GO:0051962,GO:0052547,GO:0052548,GO:0060089,GO:0060255,GO:0060284,GO:0060322,GO:0060429,GO:0060562,GO:0060998,GO:0061001,GO:0061053,GO:0061097,GO:0061098,GO:0061387,GO:0061564,GO:0065007,GO:0065008,GO:0065009,GO:0070302,GO:0070304,GO:0070570,GO:0070571,GO:0070887,GO:0071310,GO:0071417,GO:0071495,GO:0071695,GO:0071704,GO:0071840,GO:0071900,GO:0071902,GO:0071944,GO:0072001,GO:0072073,GO:0072176,GO:0072178,GO:0080090,GO:0080134,GO:0080135,GO:0090066,GO:0090596,GO:0090659,GO:0097155,GO:0097156,GO:0097161,GO:0097447,GO:0097458,GO:0097485,GO:0097708,GO:0098588,GO:0098793,GO:0098794,GO:0098805,GO:0098858,GO:0098984,GO:0099175,GO:0099177,GO:0099572,GO:0106030,GO:0120025,GO:0120035,GO:0120036,GO:0120038,GO:0120039,GO:0140096,GO:0150034,GO:1900006,GO:1900271,GO:1900272,GO:1901360,GO:1901564,GO:1901615,GO:1901652,GO:1901653,GO:1901698,GO:1901699,GO:1901700,GO:1901701,GO:1902003,GO:1902004,GO:1902531,GO:1902533,GO:1902667,GO:1902959,GO:1902961,GO:1902991,GO:1902993,GO:1903034,GO:1903035,GO:1903050,GO:1903051,GO:1903362,GO:1903363,GO:1904424,GO:1904426,GO:1904475,GO:1904477,GO:1904645,GO:1904646,GO:1905097,GO:1905099,GO:1905244,GO:1905245,GO:1905247,GO:1990782,GO:2000026,GO:2001106,GO:2001108
HiC_scaffold_3	AUGUSTUS	intron	30628353	30628697	1.0	-	.	ID=g12061.t1.intron1;Parent=g12061.t1
HiC_scaffold_3	AUGUSTUS	exon	30628698	30628853	.	-	.	ID=g12061.t1.exon2;Parent=g12061.t1
HiC_scaffold_3	AUGUSTUS	CDS	30628698	30628853	1.0	-	1	ID=g12061.t1.CDS2;Parent=g12061.t1
HiC_scaffold_3	AUGUSTUS	intron	30628854	30632103	1.0	-	.	ID=g12061.t1.intron2;Parent=g12061.t1
HiC_scaffold_3	AUGUSTUS	exon	30632104	30632297	.	-	.	ID=g12061.t1.exon3;Parent=g12061.t1
HiC_scaffold_3	AUGUSTUS	CDS	30632104	30632297	1.0	-	0	ID=g12061.t1.CDS3;Parent=g12061.t1
HiC_scaffold_3	AUGUSTUS	intron	30632298	30635768	1.0	-	.	ID=g12061.t1.intron3;Parent=g12061.t1
HiC_scaffold_3	AUGUSTUS	exon	30635769	30635918	.	-	.	ID=g12061.t1.exon4;Parent=g12061.t1
HiC_scaffold_3	AUGUSTUS	CDS	30635769	30635918	1.0	-	0	ID=g12061.t1.CDS4;Parent=g12061.t1
HiC_scaffold_3	AUGUSTUS	intron	30635919	30637998	1.0	-	.	ID=g12061.t1.intron4;Parent=g12061.t1
HiC_scaffold_3	AUGUSTUS	exon	30637999	30638208	.	-	.	ID=g12061.t1.exon5;Parent=g12061.t1
HiC_scaffold_3	AUGUSTUS	CDS	30637999	30638208	1.0	-	0	ID=g12061.t1.CDS5;Parent=g12061.t1
HiC_scaffold_3	AUGUSTUS	intron	30638209	30638660	1.0	-	.	ID=g12061.t1.intron5;Parent=g12061.t1
HiC_scaffold_3	AUGUSTUS	exon	30638661	30638722	.	-	.	ID=g12061.t1.exon6;Parent=g12061.t1
HiC_scaffold_3	AUGUSTUS	CDS	30638661	30638722	1.0	-	2	ID=g12061.t1.CDS6;Parent=g12061.t1
HiC_scaffold_3	AUGUSTUS	intron	30638723	30642651	1.0	-	.	ID=g12061.t1.intron6;Parent=g12061.t1
HiC_scaffold_3	AUGUSTUS	exon	30642652	30642837	.	-	.	ID=g12061.t1.exon7;Parent=g12061.t1
HiC_scaffold_3	AUGUSTUS	CDS	30642652	30642837	1.0	-	2	ID=g12061.t1.CDS7;Parent=g12061.t1
HiC_scaffold_3	AUGUSTUS	intron	30642838	30643097	1.0	-	.	ID=g12061.t1.intron7;Parent=g12061.t1
HiC_scaffold_3	AUGUSTUS	exon	30643098	30643211	.	-	.	ID=g12061.t1.exon8;Parent=g12061.t1
HiC_scaffold_3	AUGUSTUS	CDS	30643098	30643211	1.0	-	2	ID=g12061.t1.CDS8;Parent=g12061.t1
HiC_scaffold_3	AUGUSTUS	intron	30643212	30645036	1.0	-	.	ID=g12061.t1.intron8;Parent=g12061.t1
HiC_scaffold_3	AUGUSTUS	exon	30645037	30645095	.	-	.	ID=g12061.t1.exon9;Parent=g12061.t1
HiC_scaffold_3	AUGUSTUS	CDS	30645037	30645095	1.0	-	1	ID=g12061.t1.CDS9;Parent=g12061.t1
HiC_scaffold_3	AUGUSTUS	intron	30645096	30653674	1.0	-	.	ID=g12061.t1.intron9;Parent=g12061.t1
HiC_scaffold_3	AUGUSTUS	exon	30653675	30653786	.	-	.	ID=g12061.t1.exon10;Parent=g12061.t1
HiC_scaffold_3	AUGUSTUS	CDS	30653675	30653786	1.0	-	2	ID=g12061.t1.CDS10;Parent=g12061.t1
HiC_scaffold_3	AUGUSTUS	intron	30653787	30655137	1.0	-	.	ID=g12061.t1.intron10;Parent=g12061.t1
HiC_scaffold_3	AUGUSTUS	exon	30655138	30655297	.	-	.	ID=g12061.t1.exon11;Parent=g12061.t1
HiC_scaffold_3	AUGUSTUS	CDS	30655138	30655297	1.0	-	0	ID=g12061.t1.CDS11;Parent=g12061.t1
HiC_scaffold_3	AUGUSTUS	intron	30655298	30656506	1.0	-	.	ID=g12061.t1.intron11;Parent=g12061.t1
HiC_scaffold_3	AUGUSTUS	exon	30656507	30656631	.	-	.	ID=g12061.t1.exon12;Parent=g12061.t1
HiC_scaffold_3	AUGUSTUS	CDS	30656507	30656631	1.0	-	2	ID=g12061.t1.CDS12;Parent=g12061.t1
HiC_scaffold_3	AUGUSTUS	intron	30656632	30682172	1.0	-	.	ID=g12061.t1.intron12;Parent=g12061.t1
HiC_scaffold_3	AUGUSTUS	exon	30682173	30682511	.	-	.	ID=g12061.t1.exon13;Parent=g12061.t1
HiC_scaffold_3	AUGUSTUS	CDS	30682173	30682511	1.0	-	2	ID=g12061.t1.CDS13;Parent=g12061.t1
HiC_scaffold_3	AUGUSTUS	intron	30682512	30698555	1.0	-	.	ID=g12061.t1.intron13;Parent=g12061.t1
HiC_scaffold_3	AUGUSTUS	exon	30698556	30698711	.	-	.	ID=g12061.t1.exon14;Parent=g12061.t1
HiC_scaffold_3	AUGUSTUS	CDS	30698556	30698711	1.0	-	2	ID=g12061.t1.CDS14;Parent=g12061.t1
HiC_scaffold_3	AUGUSTUS	intron	30698712	30757096	1.0	-	.	ID=g12061.t1.intron14;Parent=g12061.t1
HiC_scaffold_3	AUGUSTUS	exon	30757097	30757760	.	-	.	ID=g12061.t1.exon15;Parent=g12061.t1
HiC_scaffold_3	AUGUSTUS	CDS	30757097	30757760	1.0	-	0	ID=g12061.t1.CDS15;Parent=g12061.t1
HiC_scaffold_3	AUGUSTUS	intron	30757761	30761976	1.0	-	.	ID=g12061.t1.intron15;Parent=g12061.t1
HiC_scaffold_3	AUGUSTUS	exon	30761977	30762044	.	-	.	ID=g12061.t1.exon16;Parent=g12061.t1
HiC_scaffold_3	AUGUSTUS	CDS	30761977	30762044	1.0	-	2	ID=g12061.t1.CDS16;Parent=g12061.t1
HiC_scaffold_3	AUGUSTUS	intron	30762045	30765108	1.0	-	.	ID=g12061.t1.intron16;Parent=g12061.t1
HiC_scaffold_3	AUGUSTUS	exon	30765109	30765199	.	-	.	ID=g12061.t1.exon17;Parent=g12061.t1
HiC_scaffold_3	AUGUSTUS	CDS	30765109	30765199	1.0	-	0	ID=g12061.t1.CDS17;Parent=g12061.t1
HiC_scaffold_3	AUGUSTUS	start_codon	30765197	30765199	.	-	0	ID=g12061.t1.start1;Parent=g12061.t1
HiC_scaffold_3	GeneMark.hmm3	stop_codon	31381549	31381551	.	-	0	ID=g12062.t1.stop1;Parent=g12062.t1
HiC_scaffold_3	GeneMark.hmm3	CDS	31381549	31381857	.	-	0	ID=g12062.t1.CDS1;Parent=g12062.t1
HiC_scaffold_3	GeneMark.hmm3	exon	31381549	31381857	.	-	0	ID=g12062.t1.exon1;Parent=g12062.t1
HiC_scaffold_3	GeneMark.hmm3	gene	31381549	31384840	.	-	.	ID=g12062
HiC_scaffold_3	GeneMark.hmm3	mRNA	31381549	31384840	.	-	.	ID=g12062.t1;Parent=g12062;em_target=246437.XP_006170170.1;em_score=344.5;em_evalue=1e-105;em_tcov=.;em_OGs=KOG0849@1|root,KOG0849@2759|Eukaryota,38GFY@33154|Opisthokonta,3BFBS@33208|Metazoa,3CUFX@33213|Bilateria,488SI@7711|Chordata,492JK@7742|Vertebrata,3J9CC@40674|Mammalia,359HR@314146|Euarchontoglires;em_COG_cat=K;em_desc=Paired box;em_max_annot_lvl=33208|Metazoa;em_Preferred_name=PAX3;em_KEGG_ko=ko:K08031,ko:K09381;em_BRITE=ko00000,ko00001,ko03000;em_PFAMs=Homeobox,PAX,Pax7;em_GOs=GO:0000122,GO:0000976,GO:0000977,GO:0000981,GO:0001012,GO:0001067,GO:0001667,GO:0001755,GO:0001837,GO:0001838,GO:0001841,GO:0001843,GO:0002009,GO:0003002,GO:0003008,GO:0003674,GO:0003676,GO:0003677,GO:0003682,GO:0003690,GO:0003700,GO:0003705,GO:0005488,GO:0005515,GO:0005575,GO:0005622,GO:0005623,GO:0005634,GO:0005654,GO:0005667,GO:0005737,GO:0006139,GO:0006351,GO:0006355,GO:0006357,GO:0006366,GO:0006725,GO:0006807,GO:0006915,GO:0006928,GO:0007044,GO:0007154,GO:0007165,GO:0007166,GO:0007167,GO:0007169,GO:0007267,GO:0007268,GO:0007275,GO:0007350,GO:0007365,GO:0007366,GO:0007367,GO:0007389,GO:0007399,GO:0007417,GO:0007419,GO:0007431,GO:0007435,GO:0007507,GO:0007517,GO:0007519,GO:0007600,GO:0007605,GO:0008150,GO:0008152,GO:0008219,GO:0008283,GO:0008284,GO:0008543,GO:0009058,GO:0009059,GO:0009653,GO:0009719,GO:0009790,GO:0009792,GO:0009880,GO:0009887,GO:0009888,GO:0009889,GO:0009890,GO:0009891,GO:0009892,GO:0009893,GO:0009952,GO:0009987,GO:0010033,GO:0010092,GO:0010467,GO:0010468,GO:0010556,GO:0010557,GO:0010558,GO:0010604,GO:0010605,GO:0010628,GO:0010629,GO:0010646,GO:0012501,GO:0014020,GO:0014029,GO:0014031,GO:0014032,GO:0014033,GO:0014034,GO:0014706,GO:0014807,GO:0016043,GO:0016055,GO:0016070,GO:0016331,GO:0016477,GO:0018130,GO:0019219,GO:0019222,GO:0019438,GO:0019904,GO:0021510,GO:0021515,GO:0021516,GO:0021527,GO:0021915,GO:0021953,GO:0022008,GO:0022603,GO:0022607,GO:0022612,GO:0023051,GO:0023052,GO:0030154,GO:0030182,GO:0030879,GO:0031323,GO:0031324,GO:0031325,GO:0031326,GO:0031327,GO:0031328,GO:0031581,GO:0031974,GO:0031981,GO:0032501,GO:0032502,GO:0032774,GO:0032991,GO:0034329,GO:0034330,GO:0034641,GO:0034645,GO:0034654,GO:0035051,GO:0035148,GO:0035239,GO:0035272,GO:0035282,GO:0035295,GO:0035914,GO:0040011,GO:0042127,GO:0042221,GO:0042692,GO:0043009,GO:0043170,GO:0043226,GO:0043227,GO:0043229,GO:0043231,GO:0043233,GO:0043473,GO:0043565,GO:0044085,GO:0044212,GO:0044237,GO:0044238,GO:0044249,GO:0044260,GO:0044271,GO:0044344,GO:0044422,GO:0044424,GO:0044428,GO:0044446,GO:0044464,GO:0045165,GO:0045892,GO:0045893,GO:0045934,GO:0045935,GO:0045944,GO:0045995,GO:0046483,GO:0048066,GO:0048468,GO:0048513,GO:0048518,GO:0048519,GO:0048522,GO:0048523,GO:0048598,GO:0048645,GO:0048646,GO:0048663,GO:0048699,GO:0048729,GO:0048731,GO:0048732,GO:0048738,GO:0048762,GO:0048785,GO:0048856,GO:0048863,GO:0048864,GO:0048865,GO:0048869,GO:0048870,GO:0050789,GO:0050793,GO:0050794,GO:0050803,GO:0050804,GO:0050877,GO:0050896,GO:0050954,GO:0051146,GO:0051171,GO:0051172,GO:0051173,GO:0051179,GO:0051239,GO:0051252,GO:0051253,GO:0051254,GO:0051674,GO:0051716,GO:0055007,GO:0060025,GO:0060255,GO:0060429,GO:0060443,GO:0060485,GO:0060537,GO:0060538,GO:0060562,GO:0060592,GO:0060594,GO:0060606,GO:0061061,GO:0065007,GO:0065008,GO:0070013,GO:0070848,GO:0070887,GO:0071310,GO:0071363,GO:0071495,GO:0071704,GO:0071774,GO:0071837,GO:0071840,GO:0072175,GO:0072359,GO:0080090,GO:0090304,GO:0097159,GO:0097659,GO:0098916,GO:0099177,GO:0099536,GO:0099537,GO:0140110,GO:0198738,GO:1901360,GO:1901362,GO:1901363,GO:1901576,GO:1902679,GO:1902680,GO:1903506,GO:1903507,GO:1903508,GO:1905114,GO:1990837,GO:2000026,GO:2000112,GO:2000113,GO:2001141;em_KEGG_Pathway=ko04550,ko04950,map04550,map04950
HiC_scaffold_3	GeneMark.hmm3	intron	31381858	31383228	.	-	0	ID=g12062.t1.intron1;Parent=g12062.t1
HiC_scaffold_3	GeneMark.hmm3	CDS	31383229	31383464	.	-	2	ID=g12062.t1.CDS2;Parent=g12062.t1
HiC_scaffold_3	GeneMark.hmm3	exon	31383229	31383464	.	-	2	ID=g12062.t1.exon2;Parent=g12062.t1
HiC_scaffold_3	GeneMark.hmm3	intron	31383465	31384755	.	-	1	ID=g12062.t1.intron2;Parent=g12062.t1
HiC_scaffold_3	GeneMark.hmm3	CDS	31384756	31384840	.	-	0	ID=g12062.t1.CDS3;Parent=g12062.t1
HiC_scaffold_3	GeneMark.hmm3	exon	31384756	31384840	.	-	0	ID=g12062.t1.exon3;Parent=g12062.t1
HiC_scaffold_3	GeneMark.hmm3	start_codon	31384838	31384840	.	-	0	ID=g12062.t1.start1;Parent=g12062.t1
HiC_scaffold_3	AUGUSTUS	start_codon	31402721	31402723	.	+	0	ID=g12063.t1.start1;Parent=g12063.t1
HiC_scaffold_3	AUGUSTUS	exon	31402721	31402894	.	+	.	ID=g12063.t1.exon1;Parent=g12063.t1
HiC_scaffold_3	AUGUSTUS	CDS	31402721	31402894	1.0	+	0	ID=g12063.t1.CDS1;Parent=g12063.t1
HiC_scaffold_3	AUGUSTUS	gene	31402721	31430910	.	+	.	ID=g12063
HiC_scaffold_3	AUGUSTUS	mRNA	31402721	31430910	1.0	+	.	ID=g12063.t1;Parent=g12063;em_target=9668.ENSMPUP00000016571;em_score=587.1;em_evalue=1.6e-179;em_tcov=.;em_OGs=COG0671@1|root,KOG2822@2759|Eukaryota,39RT9@33154|Opisthokonta,3B9WZ@33208|Metazoa,3D233@33213|Bilateria,481HR@7711|Chordata,48XQZ@7742|Vertebrata,3JCZ8@40674|Mammalia,3EUA7@33554|Carnivora;em_COG_cat=I;em_desc=Sphingosine-1-phosphate phosphatase 2;em_max_annot_lvl=33208|Metazoa;em_Preferred_name=SGPP2;em_KEGG_ko=ko:K04716,ko:K04717;em_KEGG_Pathway=ko00600,ko04071,map00600,map04071;em_KEGG_Reaction=R06520;em_KEGG_rclass=RC00017;em_BRITE=ko00000,ko00001,ko01000;em_PFAMs=PAP2;em_GOs=GO:0003674,GO:0003824,GO:0005575,GO:0005622,GO:0005623,GO:0005737,GO:0005783,GO:0005789,GO:0006066,GO:0006629,GO:0006643,GO:0006665,GO:0006670,GO:0006793,GO:0006796,GO:0006807,GO:0008150,GO:0008152,GO:0008610,GO:0009058,GO:0009987,GO:0012505,GO:0016020,GO:0016311,GO:0016787,GO:0016788,GO:0016791,GO:0019751,GO:0030148,GO:0031984,GO:0034311,GO:0042175,GO:0042392,GO:0042578,GO:0043226,GO:0043227,GO:0043229,GO:0043231,GO:0044237,GO:0044238,GO:0044249,GO:0044255,GO:0044281,GO:0044422,GO:0044424,GO:0044425,GO:0044432,GO:0044444,GO:0044446,GO:0044464,GO:0046467,GO:0046519,GO:0070780,GO:0071704,GO:0097164,GO:0098827,GO:1901564,GO:1901566,GO:1901576,GO:1901615
HiC_scaffold_3	AUGUSTUS	intron	31402895	31405470	1.0	+	.	ID=g12063.t1.intron1;Parent=g12063.t1
HiC_scaffold_3	AUGUSTUS	exon	31405471	31405560	.	+	.	ID=g12063.t1.exon2;Parent=g12063.t1
HiC_scaffold_3	AUGUSTUS	CDS	31405471	31405560	1.0	+	0	ID=g12063.t1.CDS2;Parent=g12063.t1
HiC_scaffold_3	AUGUSTUS	intron	31405561	31430358	1.0	+	.	ID=g12063.t1.intron2;Parent=g12063.t1
HiC_scaffold_3	AUGUSTUS	exon	31430359	31430910	.	+	.	ID=g12063.t1.exon3;Parent=g12063.t1
HiC_scaffold_3	AUGUSTUS	CDS	31430359	31430910	1.0	+	0	ID=g12063.t1.CDS3;Parent=g12063.t1
HiC_scaffold_3	AUGUSTUS	stop_codon	31430908	31430910	.	+	0	ID=g12063.t1.stop1;Parent=g12063.t1
HiC_scaffold_3	GeneMark.hmm3	stop_codon	31437514	31437516	.	-	0	ID=g12064.t1.stop1;Parent=g12064.t1
HiC_scaffold_3	GeneMark.hmm3	CDS	31437514	31437523	.	-	1	ID=g12064.t1.CDS1;Parent=g12064.t1
HiC_scaffold_3	GeneMark.hmm3	exon	31437514	31437523	.	-	1	ID=g12064.t1.exon1;Parent=g12064.t1
HiC_scaffold_3	GeneMark.hmm3	gene	31437514	31439590	.	-	.	ID=g12064
HiC_scaffold_3	GeneMark.hmm3	mRNA	31437514	31439590	.	-	.	ID=g12064.t1;Parent=g12064
HiC_scaffold_3	GeneMark.hmm3	intron	31437524	31438047	.	-	2	ID=g12064.t1.intron1;Parent=g12064.t1
HiC_scaffold_3	GeneMark.hmm3	CDS	31438048	31438116	.	-	1	ID=g12064.t1.CDS2;Parent=g12064.t1
HiC_scaffold_3	GeneMark.hmm3	exon	31438048	31438116	.	-	1	ID=g12064.t1.exon2;Parent=g12064.t1
HiC_scaffold_3	GeneMark.hmm3	intron	31438117	31439534	.	-	2	ID=g12064.t1.intron2;Parent=g12064.t1
HiC_scaffold_3	GeneMark.hmm3	CDS	31439535	31439590	.	-	0	ID=g12064.t1.CDS3;Parent=g12064.t1
HiC_scaffold_3	GeneMark.hmm3	exon	31439535	31439590	.	-	0	ID=g12064.t1.exon3;Parent=g12064.t1
HiC_scaffold_3	GeneMark.hmm3	start_codon	31439588	31439590	.	-	0	ID=g12064.t1.start1;Parent=g12064.t1
HiC_scaffold_3	AUGUSTUS	stop_codon	31442105	31442107	.	-	0	ID=g12065.t1.stop1;Parent=g12065.t1
HiC_scaffold_3	AUGUSTUS	exon	31442105	31442256	.	-	.	ID=g12065.t1.exon1;Parent=g12065.t1
HiC_scaffold_3	AUGUSTUS	CDS	31442105	31442256	1.0	-	2	ID=g12065.t1.CDS1;Parent=g12065.t1
HiC_scaffold_3	AUGUSTUS	gene	31442105	31513939	.	-	.	ID=g12065
HiC_scaffold_3	AUGUSTUS	mRNA	31442105	31513939	1.0	-	.	ID=g12065.t1;Parent=g12065;em_target=9668.ENSMPUP00000016574;em_score=1324.7;em_evalue=0.0;em_tcov=.;em_OGs=COG0072@1|root,KOG2472@2759|Eukaryota,38BAE@33154|Opisthokonta,3BG66@33208|Metazoa,3CUZ6@33213|Bilateria,485C2@7711|Chordata,48XUB@7742|Vertebrata,3J84H@40674|Mammalia,3ER3X@33554|Carnivora;em_COG_cat=J;em_desc=phenylalanyl-tRNA synthetase beta subunit;em_max_annot_lvl=33208|Metazoa;em_EC=6.1.1.20;em_KEGG_ko=ko:K01890;em_KEGG_Pathway=ko00970,map00970;em_KEGG_Module=M00359,M00360;em_KEGG_Reaction=R03660;em_KEGG_rclass=RC00055,RC00523;em_BRITE=ko00000,ko00001,ko00002,ko01000,ko01007,ko03016;em_PFAMs=B3_4,B5;em_Preferred_name=FARSB;em_GOs=GO:0002161,GO:0003674,GO:0003824,GO:0004812,GO:0004826,GO:0005575,GO:0005622,GO:0005623,GO:0005737,GO:0005829,GO:0006082,GO:0006139,GO:0006399,GO:0006412,GO:0006418,GO:0006432,GO:0006450,GO:0006518,GO:0006520,GO:0006725,GO:0006807,GO:0008150,GO:0008152,GO:0009058,GO:0009059,GO:0009328,GO:0009987,GO:0010467,GO:0016043,GO:0016070,GO:0016787,GO:0016788,GO:0016874,GO:0016875,GO:0019538,GO:0019752,GO:0022607,GO:0032991,GO:0034641,GO:0034645,GO:0034660,GO:0043038,GO:0043039,GO:0043043,GO:0043170,GO:0043436,GO:0043603,GO:0043604,GO:0043933,GO:0044085,GO:0044237,GO:0044238,GO:0044249,GO:0044260,GO:0044267,GO:0044271,GO:0044281,GO:0044424,GO:0044444,GO:0044464,GO:0046483,GO:0051259,GO:0051262,GO:0051290,GO:0051291,GO:0052689,GO:0065003,GO:0065007,GO:0065008,GO:0071704,GO:0071840,GO:0090304,GO:0106074,GO:0140098,GO:0140101,GO:1901360,GO:1901564,GO:1901566,GO:1901576,GO:1902494
HiC_scaffold_3	AUGUSTUS	intron	31442257	31465377	1.0	-	.	ID=g12065.t1.intron1;Parent=g12065.t1
HiC_scaffold_3	AUGUSTUS	exon	31465378	31465533	.	-	.	ID=g12065.t1.exon2;Parent=g12065.t1
HiC_scaffold_3	AUGUSTUS	CDS	31465378	31465533	1.0	-	2	ID=g12065.t1.CDS2;Parent=g12065.t1
HiC_scaffold_3	AUGUSTUS	intron	31465534	31477094	1.0	-	.	ID=g12065.t1.intron2;Parent=g12065.t1
HiC_scaffold_3	AUGUSTUS	exon	31477095	31477212	.	-	.	ID=g12065.t1.exon3;Parent=g12065.t1
HiC_scaffold_3	AUGUSTUS	CDS	31477095	31477212	1.0	-	0	ID=g12065.t1.CDS3;Parent=g12065.t1
HiC_scaffold_3	AUGUSTUS	intron	31477213	31482575	1.0	-	.	ID=g12065.t1.intron3;Parent=g12065.t1
HiC_scaffold_3	AUGUSTUS	exon	31482576	31482668	.	-	.	ID=g12065.t1.exon4;Parent=g12065.t1
HiC_scaffold_3	AUGUSTUS	CDS	31482576	31482668	1.0	-	0	ID=g12065.t1.CDS4;Parent=g12065.t1
HiC_scaffold_3	AUGUSTUS	intron	31482669	31486932	1.0	-	.	ID=g12065.t1.intron4;Parent=g12065.t1
HiC_scaffold_3	AUGUSTUS	exon	31486933	31487013	.	-	.	ID=g12065.t1.exon5;Parent=g12065.t1
HiC_scaffold_3	AUGUSTUS	CDS	31486933	31487013	1.0	-	0	ID=g12065.t1.CDS5;Parent=g12065.t1
HiC_scaffold_3	AUGUSTUS	intron	31487014	31487517	1.0	-	.	ID=g12065.t1.intron5;Parent=g12065.t1
HiC_scaffold_3	AUGUSTUS	exon	31487518	31487725	.	-	.	ID=g12065.t1.exon6;Parent=g12065.t1
HiC_scaffold_3	AUGUSTUS	CDS	31487518	31487725	1.0	-	1	ID=g12065.t1.CDS6;Parent=g12065.t1
HiC_scaffold_3	AUGUSTUS	intron	31487726	31488001	1.0	-	.	ID=g12065.t1.intron6;Parent=g12065.t1
HiC_scaffold_3	AUGUSTUS	exon	31488002	31488063	.	-	.	ID=g12065.t1.exon7;Parent=g12065.t1
HiC_scaffold_3	AUGUSTUS	CDS	31488002	31488063	1.0	-	0	ID=g12065.t1.CDS7;Parent=g12065.t1
HiC_scaffold_3	AUGUSTUS	intron	31488064	31492043	1.0	-	.	ID=g12065.t1.intron7;Parent=g12065.t1
HiC_scaffold_3	AUGUSTUS	exon	31492044	31492095	.	-	.	ID=g12065.t1.exon8;Parent=g12065.t1
HiC_scaffold_3	AUGUSTUS	CDS	31492044	31492095	1.0	-	1	ID=g12065.t1.CDS8;Parent=g12065.t1
HiC_scaffold_3	AUGUSTUS	intron	31492096	31492813	1.0	-	.	ID=g12065.t1.intron8;Parent=g12065.t1
HiC_scaffold_3	AUGUSTUS	exon	31492814	31492875	.	-	.	ID=g12065.t1.exon9;Parent=g12065.t1
HiC_scaffold_3	AUGUSTUS	CDS	31492814	31492875	1.0	-	0	ID=g12065.t1.CDS9;Parent=g12065.t1
HiC_scaffold_3	AUGUSTUS	intron	31492876	31494323	1.0	-	.	ID=g12065.t1.intron9;Parent=g12065.t1
HiC_scaffold_3	AUGUSTUS	exon	31494324	31494394	.	-	.	ID=g12065.t1.exon10;Parent=g12065.t1
HiC_scaffold_3	AUGUSTUS	CDS	31494324	31494394	1.0	-	2	ID=g12065.t1.CDS10;Parent=g12065.t1
HiC_scaffold_3	AUGUSTUS	intron	31494395	31495298	1.0	-	.	ID=g12065.t1.intron10;Parent=g12065.t1
HiC_scaffold_3	AUGUSTUS	exon	31495299	31495407	.	-	.	ID=g12065.t1.exon11;Parent=g12065.t1
HiC_scaffold_3	AUGUSTUS	CDS	31495299	31495407	1.0	-	0	ID=g12065.t1.CDS11;Parent=g12065.t1
HiC_scaffold_3	AUGUSTUS	intron	31495408	31496197	1.0	-	.	ID=g12065.t1.intron11;Parent=g12065.t1
HiC_scaffold_3	AUGUSTUS	exon	31496198	31496348	.	-	.	ID=g12065.t1.exon12;Parent=g12065.t1
HiC_scaffold_3	AUGUSTUS	CDS	31496198	31496348	1.0	-	1	ID=g12065.t1.CDS12;Parent=g12065.t1
HiC_scaffold_3	AUGUSTUS	intron	31496349	31500612	1.0	-	.	ID=g12065.t1.intron12;Parent=g12065.t1
HiC_scaffold_3	AUGUSTUS	exon	31500613	31500728	.	-	.	ID=g12065.t1.exon13;Parent=g12065.t1
HiC_scaffold_3	AUGUSTUS	CDS	31500613	31500728	1.0	-	0	ID=g12065.t1.CDS13;Parent=g12065.t1
HiC_scaffold_3	AUGUSTUS	intron	31500729	31501256	1.0	-	.	ID=g12065.t1.intron13;Parent=g12065.t1
HiC_scaffold_3	AUGUSTUS	exon	31501257	31501326	.	-	.	ID=g12065.t1.exon14;Parent=g12065.t1
HiC_scaffold_3	AUGUSTUS	CDS	31501257	31501326	1.0	-	1	ID=g12065.t1.CDS14;Parent=g12065.t1
HiC_scaffold_3	AUGUSTUS	intron	31501327	31503170	1.0	-	.	ID=g12065.t1.intron14;Parent=g12065.t1
HiC_scaffold_3	AUGUSTUS	exon	31503171	31503325	.	-	.	ID=g12065.t1.exon15;Parent=g12065.t1
HiC_scaffold_3	AUGUSTUS	CDS	31503171	31503325	1.0	-	0	ID=g12065.t1.CDS15;Parent=g12065.t1
HiC_scaffold_3	AUGUSTUS	intron	31503326	31506357	1.0	-	.	ID=g12065.t1.intron15;Parent=g12065.t1
HiC_scaffold_3	AUGUSTUS	exon	31506358	31506413	.	-	.	ID=g12065.t1.exon16;Parent=g12065.t1
HiC_scaffold_3	AUGUSTUS	CDS	31506358	31506413	1.0	-	2	ID=g12065.t1.CDS16;Parent=g12065.t1
HiC_scaffold_3	AUGUSTUS	intron	31506414	31513881	1.0	-	.	ID=g12065.t1.intron16;Parent=g12065.t1
HiC_scaffold_3	AUGUSTUS	exon	31513882	31513939	.	-	.	ID=g12065.t1.exon17;Parent=g12065.t1
HiC_scaffold_3	AUGUSTUS	CDS	31513882	31513939	1.0	-	0	ID=g12065.t1.CDS17;Parent=g12065.t1
HiC_scaffold_3	AUGUSTUS	start_codon	31513937	31513939	.	-	0	ID=g12065.t1.start1;Parent=g12065.t1
HiC_scaffold_3	AUGUSTUS	start_codon	31526208	31526210	.	+	0	ID=g12066.t1.start1;Parent=g12066.t1
HiC_scaffold_3	AUGUSTUS	exon	31526208	31526301	.	+	.	ID=g12066.t1.exon1;Parent=g12066.t1
HiC_scaffold_3	AUGUSTUS	CDS	31526208	31526301	1.0	+	0	ID=g12066.t1.CDS1;Parent=g12066.t1
HiC_scaffold_3	AUGUSTUS	gene	31526208	31559439	.	+	.	ID=g12066
HiC_scaffold_3	AUGUSTUS	mRNA	31526208	31559439	1.0	+	.	ID=g12066.t1;Parent=g12066;em_target=9668.ENSMPUP00000016576;em_score=770.8;em_evalue=5.4e-235;em_tcov=.;em_OGs=KOG0831@1|root,KOG0831@2759|Eukaryota,38BMV@33154|Opisthokonta,3BDI4@33208|Metazoa,3CU5W@33213|Bilateria,48A1D@7711|Chordata,48V2C@7742|Vertebrata,3JDWU@40674|Mammalia,3ER4D@33554|Carnivora;em_COG_cat=I;em_desc=O-acyltransferase 1;em_max_annot_lvl=33208|Metazoa;em_Preferred_name=MOGAT1;em_EC=2.3.1.22;em_KEGG_ko=ko:K14457,ko:K14458;em_KEGG_Pathway=ko00561,ko04975,map00561,map04975;em_KEGG_Reaction=R03755,R03756;em_KEGG_rclass=RC00004,RC00037;em_BRITE=ko00000,ko00001,ko01000;em_PFAMs=DAGAT;em_GOs=GO:0003674,GO:0003824,GO:0003846,GO:0004144,GO:0005575,GO:0005622,GO:0005623,GO:0005737,GO:0005783,GO:0005789,GO:0006629,GO:0006638,GO:0006639,GO:0006641,GO:0006651,GO:0008150,GO:0008152,GO:0008374,GO:0008610,GO:0009058,GO:0009987,GO:0012505,GO:0016020,GO:0016411,GO:0016740,GO:0016746,GO:0016747,GO:0019432,GO:0031984,GO:0042175,GO:0043226,GO:0043227,GO:0043229,GO:0043231,GO:0044237,GO:0044238,GO:0044249,GO:0044255,GO:0044422,GO:0044424,GO:0044425,GO:0044432,GO:0044444,GO:0044446,GO:0044464,GO:0045017,GO:0046339,GO:0046460,GO:0046463,GO:0046486,GO:0071704,GO:0098827,GO:1901576
HiC_scaffold_3	AUGUSTUS	intron	31526302	31541751	1.0	+	.	ID=g12066.t1.intron1;Parent=g12066.t1
HiC_scaffold_3	AUGUSTUS	exon	31541752	31541930	.	+	.	ID=g12066.t1.exon2;Parent=g12066.t1
HiC_scaffold_3	AUGUSTUS	CDS	31541752	31541930	1.0	+	2	ID=g12066.t1.CDS2;Parent=g12066.t1
HiC_scaffold_3	AUGUSTUS	intron	31541931	31542514	1.0	+	.	ID=g12066.t1.intron2;Parent=g12066.t1
HiC_scaffold_3	AUGUSTUS	exon	31542515	31542719	.	+	.	ID=g12066.t1.exon3;Parent=g12066.t1
HiC_scaffold_3	AUGUSTUS	CDS	31542515	31542719	1.0	+	0	ID=g12066.t1.CDS3;Parent=g12066.t1
HiC_scaffold_3	AUGUSTUS	intron	31542720	31547197	1.0	+	.	ID=g12066.t1.intron3;Parent=g12066.t1
HiC_scaffold_3	AUGUSTUS	exon	31547198	31547372	.	+	.	ID=g12066.t1.exon4;Parent=g12066.t1
HiC_scaffold_3	AUGUSTUS	CDS	31547198	31547372	1.0	+	2	ID=g12066.t1.CDS4;Parent=g12066.t1
HiC_scaffold_3	AUGUSTUS	intron	31547373	31548710	1.0	+	.	ID=g12066.t1.intron4;Parent=g12066.t1
HiC_scaffold_3	AUGUSTUS	exon	31548711	31548910	.	+	.	ID=g12066.t1.exon5;Parent=g12066.t1
HiC_scaffold_3	AUGUSTUS	CDS	31548711	31548910	1.0	+	1	ID=g12066.t1.CDS5;Parent=g12066.t1
HiC_scaffold_3	AUGUSTUS	intron	31548911	31559284	1.0	+	.	ID=g12066.t1.intron5;Parent=g12066.t1
HiC_scaffold_3	AUGUSTUS	exon	31559285	31559439	.	+	.	ID=g12066.t1.exon6;Parent=g12066.t1
HiC_scaffold_3	AUGUSTUS	CDS	31559285	31559439	1.0	+	2	ID=g12066.t1.CDS6;Parent=g12066.t1
HiC_scaffold_3	AUGUSTUS	stop_codon	31559437	31559439	.	+	0	ID=g12066.t1.stop1;Parent=g12066.t1
HiC_scaffold_3	AUGUSTUS	start_codon	31677198	31677200	.	+	0	ID=g12067.t1.start1;Parent=g12067.t1
HiC_scaffold_3	AUGUSTUS	exon	31677198	31677505	.	+	.	ID=g12067.t1.exon1;Parent=g12067.t1
HiC_scaffold_3	AUGUSTUS	CDS	31677198	31677505	1.0	+	0	ID=g12067.t1.CDS1;Parent=g12067.t1
HiC_scaffold_3	AUGUSTUS	gene	31677198	31715272	.	+	.	ID=g12067
HiC_scaffold_3	AUGUSTUS	mRNA	31677198	31715272	1.0	+	.	ID=g12067.t1;Parent=g12067
HiC_scaffold_3	AUGUSTUS	intron	31677506	31696502	1.0	+	.	ID=g12067.t1.intron1;Parent=g12067.t1
HiC_scaffold_3	AUGUSTUS	exon	31696503	31696558	.	+	.	ID=g12067.t1.exon2;Parent=g12067.t1
HiC_scaffold_3	AUGUSTUS	CDS	31696503	31696558	1.0	+	1	ID=g12067.t1.CDS2;Parent=g12067.t1
HiC_scaffold_3	AUGUSTUS	intron	31696559	31701716	1.0	+	.	ID=g12067.t1.intron2;Parent=g12067.t1
HiC_scaffold_3	AUGUSTUS	exon	31701717	31701745	.	+	.	ID=g12067.t1.exon3;Parent=g12067.t1
HiC_scaffold_3	AUGUSTUS	CDS	31701717	31701745	1.0	+	2	ID=g12067.t1.CDS3;Parent=g12067.t1
HiC_scaffold_3	AUGUSTUS	intron	31701746	31715254	1.0	+	.	ID=g12067.t1.intron3;Parent=g12067.t1
HiC_scaffold_3	AUGUSTUS	exon	31715255	31715272	.	+	.	ID=g12067.t1.exon4;Parent=g12067.t1
HiC_scaffold_3	AUGUSTUS	CDS	31715255	31715272	1.0	+	0	ID=g12067.t1.CDS4;Parent=g12067.t1
HiC_scaffold_3	AUGUSTUS	stop_codon	31715270	31715272	.	+	0	ID=g12067.t1.stop1;Parent=g12067.t1
HiC_scaffold_3	AUGUSTUS	start_codon	31715294	31715296	.	+	0	ID=g12068.t1.start1;Parent=g12068.t1
HiC_scaffold_3	AUGUSTUS	exon	31715294	31715671	.	+	.	ID=g12068.t1.exon1;Parent=g12068.t1
HiC_scaffold_3	AUGUSTUS	CDS	31715294	31715671	1.0	+	0	ID=g12068.t1.CDS1;Parent=g12068.t1
HiC_scaffold_3	AUGUSTUS	gene	31715294	31745132	.	+	.	ID=g12068
HiC_scaffold_3	AUGUSTUS	mRNA	31715294	31745132	1.0	+	.	ID=g12068.t1;Parent=g12068;em_target=9668.ENSMPUP00000016578;em_score=1663.4;em_evalue=0.0;em_tcov=.;em_OGs=COG1022@1|root,KOG1180@2759|Eukaryota,39R6J@33154|Opisthokonta,3CNW0@33208|Metazoa,3CXKA@33213|Bilateria,48105@7711|Chordata,492S6@7742|Vertebrata,3JDNR@40674|Mammalia,3EQY0@33554|Carnivora;em_COG_cat=I;em_desc=acyl-CoA synthetase long-chain family member 3;em_max_annot_lvl=33208|Metazoa;em_Preferred_name=ACSL3;em_EC=6.2.1.3;em_KEGG_ko=ko:K01897;em_KEGG_Pathway=ko00061,ko00071,ko01100,ko01212,ko02024,ko03320,ko04146,ko04216,ko04714,ko04920,map00061,map00071,map01100,map01212,map02024,map03320,map04146,map04216,map04714,map04920;em_KEGG_Module=M00086;em_KEGG_Reaction=R01280;em_KEGG_rclass=RC00004,RC00014;em_BRITE=ko00000,ko00001,ko00002,ko01000,ko01004,ko04147;em_KEGG_TC=4.C.1.1;em_PFAMs=AMP-binding,AMP-binding_C;em_GOs=GO:0000902,GO:0000904,GO:0001676,GO:0003002,GO:0003674,GO:0003824,GO:0004467,GO:0005488,GO:0005515,GO:0005575,GO:0005622,GO:0005623,GO:0005737,GO:0005777,GO:0005783,GO:0005789,GO:0005794,GO:0005811,GO:0006082,GO:0006139,GO:0006163,GO:0006164,GO:0006355,GO:0006357,GO:0006629,GO:0006631,GO:0006633,GO:0006637,GO:0006644,GO:0006650,GO:0006655,GO:0006725,GO:0006732,GO:0006753,GO:0006790,GO:0006793,GO:0006796,GO:0006807,GO:0006810,GO:0006811,GO:0006820,GO:0006869,GO:0006928,GO:0006935,GO:0007154,GO:0007267,GO:0007268,GO:0007275,GO:0007389,GO:0007399,GO:0007409,GO:0007411,GO:0007417,GO:0007420,GO:0007584,GO:0008150,GO:0008152,GO:0008582,GO:0008610,GO:0008654,GO:0009058,GO:0009108,GO:0009117,GO:0009150,GO:0009152,GO:0009165,GO:0009259,GO:0009260,GO:0009605,GO:0009653,GO:0009889,GO:0009891,GO:0009893,GO:0009966,GO:0009968,GO:0009987,GO:0009991,GO:0010033,GO:0010468,GO:0010556,GO:0010562,GO:0010646,GO:0010648,GO:0010876,GO:0010883,GO:0010884,GO:0010889,GO:0010890,GO:0012505,GO:0014070,GO:0015645,GO:0015711,GO:0015718,GO:0015849,GO:0015908,GO:0015909,GO:0016020,GO:0016043,GO:0016053,GO:0016192,GO:0016405,GO:0016482,GO:0016874,GO:0016877,GO:0016878,GO:0018130,GO:0019216,GO:0019219,GO:0019220,GO:0019222,GO:0019438,GO:0019637,GO:0019693,GO:0019752,GO:0019899,GO:0019900,GO:0019901,GO:0019904,GO:0022008,GO:0022607,GO:0023051,GO:0023052,GO:0023057,GO:0030030,GO:0030154,GO:0030182,GO:0030424,GO:0030510,GO:0030514,GO:0031175,GO:0031323,GO:0031325,GO:0031326,GO:0031328,GO:0031667,GO:0031984,GO:0032501,GO:0032502,GO:0032787,GO:0032879,GO:0032880,GO:0032989,GO:0032990,GO:0033036,GO:0033865,GO:0033866,GO:0033875,GO:0034030,GO:0034032,GO:0034033,GO:0034377,GO:0034379,GO:0034641,GO:0034654,GO:0035282,GO:0035336,GO:0035337,GO:0035338,GO:0035383,GO:0035384,GO:0040008,GO:0040011,GO:0042175,GO:0042221,GO:0042330,GO:0042579,GO:0042995,GO:0042996,GO:0042998,GO:0043005,GO:0043062,GO:0043226,GO:0043227,GO:0043228,GO:0043229,GO:0043231,GO:0043232,GO:0043436,GO:0043603,GO:0043604,GO:0043933,GO:0044085,GO:0044087,GO:0044237,GO:0044238,GO:0044249,GO:0044255,GO:0044271,GO:0044272,GO:0044281,GO:0044283,GO:0044422,GO:0044424,GO:0044425,GO:0044432,GO:0044444,GO:0044446,GO:0044464,GO:0044539,GO:0045017,GO:0045834,GO:0045886,GO:0045926,GO:0045937,GO:0046390,GO:0046394,GO:0046471,GO:0046474,GO:0046483,GO:0046486,GO:0046889,GO:0046890,GO:0046907,GO:0046942,GO:0046949,GO:0048468,GO:0048471,GO:0048513,GO:0048518,GO:0048519,GO:0048522,GO:0048523,GO:0048583,GO:0048585,GO:0048638,GO:0048640,GO:0048666,GO:0048667,GO:0048699,GO:0048731,GO:0048812,GO:0048856,GO:0048858,GO:0048869,GO:0050789,GO:0050793,GO:0050794,GO:0050803,GO:0050807,GO:0050896,GO:0051046,GO:0051047,GO:0051049,GO:0051050,GO:0051093,GO:0051128,GO:0051129,GO:0051171,GO:0051173,GO:0051174,GO:0051179,GO:0051186,GO:0051188,GO:0051222,GO:0051223,GO:0051234,GO:0051239,GO:0051241,GO:0051252,GO:0051641,GO:0051649,GO:0051960,GO:0051961,GO:0051963,GO:0051964,GO:0055086,GO:0060255,GO:0060322,GO:0060341,GO:0060627,GO:0061502,GO:0061564,GO:0065003,GO:0065005,GO:0065007,GO:0065008,GO:0070201,GO:0071071,GO:0071073,GO:0071616,GO:0071702,GO:0071704,GO:0071825,GO:0071827,GO:0071840,GO:0072330,GO:0072521,GO:0072522,GO:0080090,GO:0090087,GO:0090092,GO:0090101,GO:0090287,GO:0090288,GO:0090407,GO:0090433,GO:0097006,GO:0097458,GO:0097485,GO:0098827,GO:0098916,GO:0098927,GO:0099536,GO:0099537,GO:0120025,GO:0120036,GO:0120039,GO:1901135,GO:1901137,GO:1901293,GO:1901360,GO:1901362,GO:1901564,GO:1901566,GO:1901568,GO:1901570,GO:1901576,GO:1903076,GO:1903078,GO:1903506,GO:1903725,GO:1903727,GO:1903827,GO:1903829,GO:1904375,GO:1904377,GO:1904396,GO:1904397,GO:1904951,GO:1905475,GO:1905477,GO:1905809,GO:1905952,GO:1905954,GO:2000026,GO:2000112,GO:2001141,GO:2001245,GO:2001247
HiC_scaffold_3	AUGUSTUS	intron	31715672	31724319	1.0	+	.	ID=g12068.t1.intron1;Parent=g12068.t1
HiC_scaffold_3	AUGUSTUS	exon	31724320	31724497	.	+	.	ID=g12068.t1.exon2;Parent=g12068.t1
HiC_scaffold_3	AUGUSTUS	CDS	31724320	31724497	1.0	+	0	ID=g12068.t1.CDS2;Parent=g12068.t1
HiC_scaffold_3	AUGUSTUS	intron	31724498	31725960	1.0	+	.	ID=g12068.t1.intron2;Parent=g12068.t1
HiC_scaffold_3	AUGUSTUS	exon	31725961	31726070	.	+	.	ID=g12068.t1.exon3;Parent=g12068.t1
HiC_scaffold_3	AUGUSTUS	CDS	31725961	31726070	1.0	+	2	ID=g12068.t1.CDS3;Parent=g12068.t1
HiC_scaffold_3	AUGUSTUS	intron	31726071	31726925	1.0	+	.	ID=g12068.t1.intron3;Parent=g12068.t1
HiC_scaffold_3	AUGUSTUS	exon	31726926	31727064	.	+	.	ID=g12068.t1.exon4;Parent=g12068.t1
HiC_scaffold_3	AUGUSTUS	CDS	31726926	31727064	1.0	+	0	ID=g12068.t1.CDS4;Parent=g12068.t1
HiC_scaffold_3	AUGUSTUS	intron	31727065	31728999	1.0	+	.	ID=g12068.t1.intron4;Parent=g12068.t1
HiC_scaffold_3	AUGUSTUS	exon	31729000	31729150	.	+	.	ID=g12068.t1.exon5;Parent=g12068.t1
HiC_scaffold_3	AUGUSTUS	CDS	31729000	31729150	1.0	+	2	ID=g12068.t1.CDS5;Parent=g12068.t1
HiC_scaffold_3	AUGUSTUS	intron	31729151	31730820	1.0	+	.	ID=g12068.t1.intron5;Parent=g12068.t1
HiC_scaffold_3	AUGUSTUS	exon	31730821	31730944	.	+	.	ID=g12068.t1.exon6;Parent=g12068.t1
HiC_scaffold_3	AUGUSTUS	CDS	31730821	31730944	1.0	+	1	ID=g12068.t1.CDS6;Parent=g12068.t1
HiC_scaffold_3	AUGUSTUS	intron	31730945	31731179	1.0	+	.	ID=g12068.t1.intron6;Parent=g12068.t1
HiC_scaffold_3	AUGUSTUS	exon	31731180	31731251	.	+	.	ID=g12068.t1.exon7;Parent=g12068.t1
HiC_scaffold_3	AUGUSTUS	CDS	31731180	31731251	1.0	+	0	ID=g12068.t1.CDS7;Parent=g12068.t1
HiC_scaffold_3	AUGUSTUS	intron	31731252	31732738	1.0	+	.	ID=g12068.t1.intron7;Parent=g12068.t1
HiC_scaffold_3	AUGUSTUS	exon	31732739	31732878	.	+	.	ID=g12068.t1.exon8;Parent=g12068.t1
HiC_scaffold_3	AUGUSTUS	CDS	31732739	31732878	1.0	+	0	ID=g12068.t1.CDS8;Parent=g12068.t1
HiC_scaffold_3	AUGUSTUS	intron	31732879	31735093	1.0	+	.	ID=g12068.t1.intron8;Parent=g12068.t1
HiC_scaffold_3	AUGUSTUS	exon	31735094	31735266	.	+	.	ID=g12068.t1.exon9;Parent=g12068.t1
HiC_scaffold_3	AUGUSTUS	CDS	31735094	31735266	1.0	+	1	ID=g12068.t1.CDS9;Parent=g12068.t1
HiC_scaffold_3	AUGUSTUS	intron	31735267	31736878	1.0	+	.	ID=g12068.t1.intron9;Parent=g12068.t1
HiC_scaffold_3	AUGUSTUS	exon	31736879	31736953	.	+	.	ID=g12068.t1.exon10;Parent=g12068.t1
HiC_scaffold_3	AUGUSTUS	CDS	31736879	31736953	1.0	+	2	ID=g12068.t1.CDS10;Parent=g12068.t1
HiC_scaffold_3	AUGUSTUS	intron	31736954	31738004	1.0	+	.	ID=g12068.t1.intron10;Parent=g12068.t1
HiC_scaffold_3	AUGUSTUS	exon	31738005	31738196	.	+	.	ID=g12068.t1.exon11;Parent=g12068.t1
HiC_scaffold_3	AUGUSTUS	CDS	31738005	31738196	1.0	+	2	ID=g12068.t1.CDS11;Parent=g12068.t1
HiC_scaffold_3	AUGUSTUS	intron	31738197	31739644	1.0	+	.	ID=g12068.t1.intron11;Parent=g12068.t1
HiC_scaffold_3	AUGUSTUS	exon	31739645	31739759	.	+	.	ID=g12068.t1.exon12;Parent=g12068.t1
HiC_scaffold_3	AUGUSTUS	CDS	31739645	31739759	1.0	+	2	ID=g12068.t1.CDS12;Parent=g12068.t1
HiC_scaffold_3	AUGUSTUS	intron	31739760	31741465	1.0	+	.	ID=g12068.t1.intron12;Parent=g12068.t1
HiC_scaffold_3	AUGUSTUS	exon	31741466	31741623	.	+	.	ID=g12068.t1.exon13;Parent=g12068.t1
HiC_scaffold_3	AUGUSTUS	CDS	31741466	31741623	1.0	+	1	ID=g12068.t1.CDS13;Parent=g12068.t1
HiC_scaffold_3	AUGUSTUS	intron	31741624	31744974	1.0	+	.	ID=g12068.t1.intron13;Parent=g12068.t1
HiC_scaffold_3	AUGUSTUS	exon	31744975	31745132	.	+	.	ID=g12068.t1.exon14;Parent=g12068.t1
HiC_scaffold_3	AUGUSTUS	CDS	31744975	31745132	1.0	+	2	ID=g12068.t1.CDS14;Parent=g12068.t1
HiC_scaffold_3	AUGUSTUS	stop_codon	31745130	31745132	.	+	0	ID=g12068.t1.stop1;Parent=g12068.t1
HiC_scaffold_3	AUGUSTUS	start_codon	31827258	31827260	.	+	0	ID=g12069.t1.start1;Parent=g12069.t1
HiC_scaffold_3	AUGUSTUS	gene	31827258	31827770	.	+	.	ID=g12069
HiC_scaffold_3	AUGUSTUS	exon	31827258	31827770	.	+	.	ID=g12069.t1.exon1;Parent=g12069.t1
HiC_scaffold_3	AUGUSTUS	mRNA	31827258	31827770	1.0	+	.	ID=g12069.t1;Parent=g12069;em_target=9612.ENSCAFP00000031322;em_score=358.5;em_evalue=1.1e-110;em_tcov=.;em_OGs=2CA2A@1|root,2RZ36@2759|Eukaryota,39XRK@33154|Opisthokonta,3BCA2@33208|Metazoa,3D6K4@33213|Bilateria,487NR@7711|Chordata,493MZ@7742|Vertebrata,3J5GT@40674|Mammalia,3EK69@33554|Carnivora;em_COG_cat=S;em_desc=potassium voltage-gated channel;em_max_annot_lvl=33208|Metazoa;em_Preferred_name=KCNE4;em_KEGG_ko=ko:K04898;em_BRITE=ko00000,ko04040;em_KEGG_TC=8.A.10.4;em_PFAMs=ISK_Channel;em_GOs=GO:0003674,GO:0005215,GO:0005216,GO:0005261,GO:0005267,GO:0005488,GO:0005515,GO:0005575,GO:0005623,GO:0005886,GO:0005887,GO:0006810,GO:0006811,GO:0006812,GO:0006813,GO:0008076,GO:0008150,GO:0008324,GO:0009987,GO:0015075,GO:0015077,GO:0015079,GO:0015267,GO:0015318,GO:0015672,GO:0016020,GO:0016021,GO:0016324,GO:0022803,GO:0022838,GO:0022857,GO:0022890,GO:0030001,GO:0031224,GO:0031226,GO:0032991,GO:0034220,GO:0034702,GO:0034703,GO:0034705,GO:0044325,GO:0044425,GO:0044459,GO:0044464,GO:0045177,GO:0046873,GO:0051179,GO:0051234,GO:0055085,GO:0071804,GO:0071805,GO:0071944,GO:0098590,GO:0098655,GO:0098660,GO:0098662,GO:0098796,GO:0098797,GO:1902495,GO:1990351
HiC_scaffold_3	AUGUSTUS	CDS	31827258	31827770	1.0	+	0	ID=g12069.t1.CDS1;Parent=g12069.t1
HiC_scaffold_3	AUGUSTUS	stop_codon	31827768	31827770	.	+	0	ID=g12069.t1.stop1;Parent=g12069.t1
HiC_scaffold_3	AUGUSTUS	stop_codon	32236411	32236413	.	-	0	ID=g12070.t1.stop1;Parent=g12070.t1
HiC_scaffold_3	GeneMark.hmm3	stop_codon	32236411	32236413	.	-	0	ID=g12070.t2.stop1;Parent=g12070.t2
HiC_scaffold_3	AUGUSTUS	exon	32236411	32236539	.	-	.	ID=g12070.t1.exon1;Parent=g12070.t1
HiC_scaffold_3	GeneMark.hmm3	CDS	32236411	32236539	.	-	0	ID=g12070.t2.CDS1;Parent=g12070.t2
HiC_scaffold_3	GeneMark.hmm3	exon	32236411	32236539	.	-	0	ID=g12070.t2.exon1;Parent=g12070.t2
HiC_scaffold_3	AUGUSTUS	CDS	32236411	32236539	1.0	-	0	ID=g12070.t1.CDS1;Parent=g12070.t1
HiC_scaffold_3	AUGUSTUS	gene	32236411	32238268	.	-	.	ID=g12070
HiC_scaffold_3	AUGUSTUS	mRNA	32236411	32238268	.	-	.	ID=g12070.t1;Parent=g12070;em_target=9668.ENSMPUP00000019966;em_score=1206.0;em_evalue=0.0;em_tcov=.;em_OGs=2CB08@1|root,2QV5W@2759|Eukaryota,39PVC@33154|Opisthokonta,3BH95@33208|Metazoa,3CYCB@33213|Bilateria,488JQ@7711|Chordata,4932W@7742|Vertebrata,3J5E9@40674|Mammalia,3EMAM@33554|Carnivora;em_COG_cat=S;em_desc=Granin (chromogranin or secretogranin);em_max_annot_lvl=33208|Metazoa;em_Preferred_name=SCG2;em_PFAMs=Granin;em_GOs=GO:0000165,GO:0001525,GO:0001568,GO:0001667,GO:0001936,GO:0001937,GO:0001938,GO:0001944,GO:0002376,GO:0002790,GO:0003674,GO:0005102,GO:0005125,GO:0005488,GO:0005515,GO:0005575,GO:0005576,GO:0005615,GO:0005622,GO:0005623,GO:0005737,GO:0005783,GO:0005788,GO:0006464,GO:0006468,GO:0006793,GO:0006796,GO:0006807,GO:0006810,GO:0006928,GO:0006935,GO:0006950,GO:0006952,GO:0006954,GO:0007154,GO:0007165,GO:0007275,GO:0008104,GO:0008150,GO:0008152,GO:0008284,GO:0008285,GO:0009306,GO:0009605,GO:0009653,GO:0009966,GO:0009968,GO:0009987,GO:0010469,GO:0010631,GO:0010646,GO:0010648,GO:0010941,GO:0012505,GO:0015031,GO:0015833,GO:0016310,GO:0016477,GO:0019538,GO:0023014,GO:0023051,GO:0023052,GO:0023057,GO:0030141,GO:0030545,GO:0030595,GO:0031045,GO:0031410,GO:0031974,GO:0031982,GO:0032101,GO:0032103,GO:0032501,GO:0032502,GO:0032940,GO:0033036,GO:0035239,GO:0035295,GO:0035556,GO:0036211,GO:0040011,GO:0040012,GO:0040017,GO:0042056,GO:0042127,GO:0042221,GO:0042330,GO:0042886,GO:0042981,GO:0043066,GO:0043067,GO:0043069,GO:0043170,GO:0043226,GO:0043227,GO:0043229,GO:0043231,GO:0043233,GO:0043412,GO:0043542,GO:0043687,GO:0044237,GO:0044238,GO:0044260,GO:0044267,GO:0044421,GO:0044422,GO:0044424,GO:0044432,GO:0044444,GO:0044446,GO:0044464,GO:0045184,GO:0046903,GO:0048018,GO:0048245,GO:0048514,GO:0048518,GO:0048519,GO:0048522,GO:0048523,GO:0048583,GO:0048584,GO:0048585,GO:0048646,GO:0048731,GO:0048856,GO:0048870,GO:0050678,GO:0050679,GO:0050680,GO:0050789,GO:0050794,GO:0050896,GO:0050900,GO:0050918,GO:0050920,GO:0050921,GO:0050926,GO:0050927,GO:0050930,GO:0051179,GO:0051234,GO:0051674,GO:0051716,GO:0060326,GO:0060548,GO:0065007,GO:0065009,GO:0070013,GO:0070887,GO:0071621,GO:0071702,GO:0071704,GO:0071705,GO:0072358,GO:0072359,GO:0072677,GO:0090130,GO:0090132,GO:0097458,GO:0097529,GO:0097530,GO:0097708,GO:0098772,GO:0098992,GO:0099503,GO:1901564,GO:1904035,GO:1904036,GO:2000351,GO:2000352,GO:2001233,GO:2001234,GO:2001236,GO:2001237
HiC_scaffold_3	GeneMark.hmm3	mRNA	32236411	32238268	.	-	.	ID=g12070.t2;Parent=g12070;em_target=9668.ENSMPUP00000019966;em_score=1291.1;em_evalue=0.0;em_tcov=.;em_OGs=2CB08@1|root,2QV5W@2759|Eukaryota,39PVC@33154|Opisthokonta,3BH95@33208|Metazoa,3CYCB@33213|Bilateria,488JQ@7711|Chordata,4932W@7742|Vertebrata,3J5E9@40674|Mammalia,3EMAM@33554|Carnivora;em_COG_cat=S;em_desc=Granin (chromogranin or secretogranin);em_max_annot_lvl=33208|Metazoa;em_Preferred_name=SCG2;em_PFAMs=Granin;em_GOs=GO:0000165,GO:0001525,GO:0001568,GO:0001667,GO:0001936,GO:0001937,GO:0001938,GO:0001944,GO:0002376,GO:0002790,GO:0003674,GO:0005102,GO:0005125,GO:0005488,GO:0005515,GO:0005575,GO:0005576,GO:0005615,GO:0005622,GO:0005623,GO:0005737,GO:0005783,GO:0005788,GO:0006464,GO:0006468,GO:0006793,GO:0006796,GO:0006807,GO:0006810,GO:0006928,GO:0006935,GO:0006950,GO:0006952,GO:0006954,GO:0007154,GO:0007165,GO:0007275,GO:0008104,GO:0008150,GO:0008152,GO:0008284,GO:0008285,GO:0009306,GO:0009605,GO:0009653,GO:0009966,GO:0009968,GO:0009987,GO:0010469,GO:0010631,GO:0010646,GO:0010648,GO:0010941,GO:0012505,GO:0015031,GO:0015833,GO:0016310,GO:0016477,GO:0019538,GO:0023014,GO:0023051,GO:0023052,GO:0023057,GO:0030141,GO:0030545,GO:0030595,GO:0031045,GO:0031410,GO:0031974,GO:0031982,GO:0032101,GO:0032103,GO:0032501,GO:0032502,GO:0032940,GO:0033036,GO:0035239,GO:0035295,GO:0035556,GO:0036211,GO:0040011,GO:0040012,GO:0040017,GO:0042056,GO:0042127,GO:0042221,GO:0042330,GO:0042886,GO:0042981,GO:0043066,GO:0043067,GO:0043069,GO:0043170,GO:0043226,GO:0043227,GO:0043229,GO:0043231,GO:0043233,GO:0043412,GO:0043542,GO:0043687,GO:0044237,GO:0044238,GO:0044260,GO:0044267,GO:0044421,GO:0044422,GO:0044424,GO:0044432,GO:0044444,GO:0044446,GO:0044464,GO:0045184,GO:0046903,GO:0048018,GO:0048245,GO:0048514,GO:0048518,GO:0048519,GO:0048522,GO:0048523,GO:0048583,GO:0048584,GO:0048585,GO:0048646,GO:0048731,GO:0048856,GO:0048870,GO:0050678,GO:0050679,GO:0050680,GO:0050789,GO:0050794,GO:0050896,GO:0050900,GO:0050918,GO:0050920,GO:0050921,GO:0050926,GO:0050927,GO:0050930,GO:0051179,GO:0051234,GO:0051674,GO:0051716,GO:0060326,GO:0060548,GO:0065007,GO:0065009,GO:0070013,GO:0070887,GO:0071621,GO:0071702,GO:0071704,GO:0071705,GO:0072358,GO:0072359,GO:0072677,GO:0090130,GO:0090132,GO:0097458,GO:0097529,GO:0097530,GO:0097708,GO:0098772,GO:0098992,GO:0099503,GO:1901564,GO:1904035,GO:1904036,GO:2000351,GO:2000352,GO:2001233,GO:2001234,GO:2001236,GO:2001237
HiC_scaffold_3	GeneMark.hmm3	intron	32236540	32236573	.	-	0	ID=g12070.t2.intron1;Parent=g12070.t2
HiC_scaffold_3	AUGUSTUS	intron	32236540	32236696	1.0	-	.	ID=g12070.t1.intron1;Parent=g12070.t1
HiC_scaffold_3	GeneMark.hmm3	CDS	32236574	32238268	.	-	0	ID=g12070.t2.CDS2;Parent=g12070.t2
HiC_scaffold_3	GeneMark.hmm3	exon	32236574	32238268	.	-	0	ID=g12070.t2.exon2;Parent=g12070.t2
HiC_scaffold_3	AUGUSTUS	exon	32236697	32238268	.	-	.	ID=g12070.t1.exon2;Parent=g12070.t1
HiC_scaffold_3	AUGUSTUS	CDS	32236697	32238268	1.0	-	0	ID=g12070.t1.CDS2;Parent=g12070.t1
HiC_scaffold_3	AUGUSTUS	start_codon	32238266	32238268	.	-	0	ID=g12070.t1.start1;Parent=g12070.t1
HiC_scaffold_3	GeneMark.hmm3	start_codon	32238266	32238268	.	-	0	ID=g12070.t2.start1;Parent=g12070.t2
HiC_scaffold_3	AUGUSTUS	stop_codon	32362340	32362342	.	-	0	ID=g12071.t1.stop1;Parent=g12071.t1
HiC_scaffold_3	AUGUSTUS	exon	32362340	32362375	.	-	.	ID=g12071.t1.exon1;Parent=g12071.t1
HiC_scaffold_3	AUGUSTUS	CDS	32362340	32362375	1.0	-	0	ID=g12071.t1.CDS1;Parent=g12071.t1
HiC_scaffold_3	AUGUSTUS	gene	32362340	32416251	.	-	.	ID=g12071
HiC_scaffold_3	AUGUSTUS	mRNA	32362340	32416251	1.0	-	.	ID=g12071.t1;Parent=g12071;em_target=9668.ENSMPUP00000016581;em_score=337.7;em_evalue=2e-104;em_tcov=.;em_OGs=COG5030@1|root,KOG0934@2759|Eukaryota,38EKI@33154|Opisthokonta,3BJ96@33208|Metazoa,3CWJP@33213|Bilateria,48458@7711|Chordata,495T3@7742|Vertebrata,3J5YX@40674|Mammalia,3ETF3@33554|Carnivora;em_COG_cat=U;em_desc=Belongs to the adaptor complexes small subunit family;em_max_annot_lvl=33208|Metazoa;em_Preferred_name=AP1S3;em_KEGG_ko=ko:K12394,ko:K12395;em_KEGG_Pathway=ko04142,map04142;em_BRITE=ko00000,ko00001,ko04131;em_PFAMs=Clat_adaptor_s;em_GOs=GO:0000139,GO:0000323,GO:0002376,GO:0002478,GO:0002495,GO:0002504,GO:0005575,GO:0005622,GO:0005623,GO:0005737,GO:0005764,GO:0005765,GO:0005773,GO:0005774,GO:0005794,GO:0005802,GO:0005829,GO:0005905,GO:0006605,GO:0006810,GO:0006886,GO:0008104,GO:0008150,GO:0012505,GO:0012506,GO:0015031,GO:0015833,GO:0016020,GO:0016032,GO:0019882,GO:0019884,GO:0019886,GO:0030659,GO:0031090,GO:0031410,GO:0031982,GO:0031984,GO:0032588,GO:0033036,GO:0034613,GO:0042886,GO:0043226,GO:0043227,GO:0043229,GO:0043231,GO:0044403,GO:0044419,GO:0044422,GO:0044424,GO:0044425,GO:0044431,GO:0044433,GO:0044437,GO:0044444,GO:0044446,GO:0044464,GO:0045184,GO:0046907,GO:0048002,GO:0050690,GO:0051179,GO:0051234,GO:0051641,GO:0051649,GO:0051704,GO:0070727,GO:0071702,GO:0071705,GO:0097708,GO:0098588,GO:0098791,GO:0098805,GO:0098852
HiC_scaffold_3	AUGUSTUS	intron	32362376	32367949	1.0	-	.	ID=g12071.t1.intron1;Parent=g12071.t1
HiC_scaffold_3	AUGUSTUS	exon	32367950	32368087	.	-	.	ID=g12071.t1.exon2;Parent=g12071.t1
HiC_scaffold_3	AUGUSTUS	CDS	32367950	32368087	1.0	-	0	ID=g12071.t1.CDS2;Parent=g12071.t1
HiC_scaffold_3	AUGUSTUS	intron	32368088	32375401	1.0	-	.	ID=g12071.t1.intron2;Parent=g12071.t1
HiC_scaffold_3	AUGUSTUS	exon	32375402	32375510	.	-	.	ID=g12071.t1.exon3;Parent=g12071.t1
HiC_scaffold_3	AUGUSTUS	CDS	32375402	32375510	1.0	-	1	ID=g12071.t1.CDS3;Parent=g12071.t1
HiC_scaffold_3	AUGUSTUS	intron	32375511	32377528	1.0	-	.	ID=g12071.t1.intron3;Parent=g12071.t1
HiC_scaffold_3	AUGUSTUS	exon	32377529	32377707	.	-	.	ID=g12071.t1.exon4;Parent=g12071.t1
HiC_scaffold_3	AUGUSTUS	CDS	32377529	32377707	1.0	-	0	ID=g12071.t1.CDS4;Parent=g12071.t1
HiC_scaffold_3	AUGUSTUS	intron	32377708	32416248	1.0	-	.	ID=g12071.t1.intron4;Parent=g12071.t1
HiC_scaffold_3	AUGUSTUS	exon	32416249	32416251	.	-	.	ID=g12071.t1.exon5;Parent=g12071.t1
HiC_scaffold_3	AUGUSTUS	start_codon	32416249	32416251	.	-	0	ID=g12071.t1.start1;Parent=g12071.t1
HiC_scaffold_3	AUGUSTUS	CDS	32416249	32416251	1.0	-	0	ID=g12071.t1.CDS5;Parent=g12071.t1
HiC_scaffold_3	GeneMark.hmm3	stop_codon	32416374	32416376	.	-	0	ID=g12072.t1.stop1;Parent=g12072.t1
HiC_scaffold_3	GeneMark.hmm3	gene	32416374	32416673	.	-	.	ID=g12072
HiC_scaffold_3	GeneMark.hmm3	mRNA	32416374	32416673	.	-	.	ID=g12072.t1;Parent=g12072
HiC_scaffold_3	GeneMark.hmm3	CDS	32416374	32416673	.	-	0	ID=g12072.t1.CDS1;Parent=g12072.t1
HiC_scaffold_3	GeneMark.hmm3	exon	32416374	32416673	.	-	0	ID=g12072.t1.exon1;Parent=g12072.t1
HiC_scaffold_3	GeneMark.hmm3	start_codon	32416671	32416673	.	-	0	ID=g12072.t1.start1;Parent=g12072.t1
HiC_scaffold_3	AUGUSTUS	stop_codon	32444493	32444495	.	-	0	ID=g12073.t1.stop1;Parent=g12073.t1
HiC_scaffold_3	AUGUSTUS	exon	32444493	32444552	.	-	.	ID=g12073.t1.exon1;Parent=g12073.t1
HiC_scaffold_3	AUGUSTUS	CDS	32444493	32444552	1.0	-	0	ID=g12073.t1.CDS1;Parent=g12073.t1
HiC_scaffold_3	AUGUSTUS	gene	32444493	32484418	.	-	.	ID=g12073
HiC_scaffold_3	AUGUSTUS	mRNA	32444493	32484418	1.0	-	.	ID=g12073.t1;Parent=g12073;em_target=9707.XP_004407527.1;em_score=971.0;em_evalue=2.1e-295;em_tcov=.;em_OGs=COG2319@1|root,KOG1409@2759|Eukaryota,38B9T@33154|Opisthokonta,3BBA0@33208|Metazoa,3CT6N@33213|Bilateria,47Z1C@7711|Chordata,48W6H@7742|Vertebrata,3J9D8@40674|Mammalia,3EFUZ@33554|Carnivora;em_COG_cat=S;em_desc=WD repeat and FYVE;em_max_annot_lvl=33208|Metazoa;em_Preferred_name=WDFY1;em_PFAMs=FYVE,WD40;em_GOs=GO:0002682,GO:0002684,GO:0003674,GO:0005488,GO:0005515,GO:0005543,GO:0005545,GO:0005575,GO:0005622,GO:0005623,GO:0005634,GO:0005737,GO:0005768,GO:0005769,GO:0005829,GO:0006810,GO:0006897,GO:0008150,GO:0008270,GO:0008289,GO:0009966,GO:0009967,GO:0010646,GO:0010647,GO:0012505,GO:0016192,GO:0019899,GO:0019900,GO:0019901,GO:0023051,GO:0023056,GO:0031347,GO:0031349,GO:0031410,GO:0031982,GO:0032266,GO:0034121,GO:0034123,GO:0034139,GO:0034141,GO:0034143,GO:0034145,GO:0035091,GO:0043167,GO:0043168,GO:0043169,GO:0043226,GO:0043227,GO:0043229,GO:0043231,GO:0044424,GO:0044444,GO:0044464,GO:0045088,GO:0045089,GO:0046872,GO:0046914,GO:0048518,GO:0048522,GO:0048583,GO:0048584,GO:0050776,GO:0050778,GO:0050789,GO:0050794,GO:0051179,GO:0051234,GO:0065007,GO:0080134,GO:0097708,GO:0098657,GO:1901981
HiC_scaffold_3	AUGUSTUS	intron	32444553	32445356	1.0	-	.	ID=g12073.t1.intron1;Parent=g12073.t1
HiC_scaffold_3	AUGUSTUS	exon	32445357	32445465	.	-	.	ID=g12073.t1.exon2;Parent=g12073.t1
HiC_scaffold_3	AUGUSTUS	CDS	32445357	32445465	1.0	-	1	ID=g12073.t1.CDS2;Parent=g12073.t1
HiC_scaffold_3	AUGUSTUS	intron	32445466	32446302	1.0	-	.	ID=g12073.t1.intron2;Parent=g12073.t1
HiC_scaffold_3	AUGUSTUS	exon	32446303	32446433	.	-	.	ID=g12073.t1.exon3;Parent=g12073.t1
HiC_scaffold_3	AUGUSTUS	CDS	32446303	32446433	1.0	-	0	ID=g12073.t1.CDS3;Parent=g12073.t1
HiC_scaffold_3	AUGUSTUS	intron	32446434	32447998	1.0	-	.	ID=g12073.t1.intron3;Parent=g12073.t1
HiC_scaffold_3	AUGUSTUS	exon	32447999	32448100	.	-	.	ID=g12073.t1.exon4;Parent=g12073.t1
HiC_scaffold_3	AUGUSTUS	CDS	32447999	32448100	1.0	-	0	ID=g12073.t1.CDS4;Parent=g12073.t1
HiC_scaffold_3	AUGUSTUS	intron	32448101	32453646	1.0	-	.	ID=g12073.t1.intron4;Parent=g12073.t1
HiC_scaffold_3	AUGUSTUS	exon	32453647	32453752	.	-	.	ID=g12073.t1.exon5;Parent=g12073.t1
HiC_scaffold_3	AUGUSTUS	CDS	32453647	32453752	1.0	-	1	ID=g12073.t1.CDS5;Parent=g12073.t1
HiC_scaffold_3	AUGUSTUS	intron	32453753	32455080	1.0	-	.	ID=g12073.t1.intron5;Parent=g12073.t1
HiC_scaffold_3	AUGUSTUS	exon	32455081	32455207	.	-	.	ID=g12073.t1.exon6;Parent=g12073.t1
HiC_scaffold_3	AUGUSTUS	CDS	32455081	32455207	1.0	-	2	ID=g12073.t1.CDS6;Parent=g12073.t1
HiC_scaffold_3	AUGUSTUS	intron	32455208	32456943	1.0	-	.	ID=g12073.t1.intron6;Parent=g12073.t1
HiC_scaffold_3	AUGUSTUS	exon	32456944	32457056	.	-	.	ID=g12073.t1.exon7;Parent=g12073.t1
HiC_scaffold_3	AUGUSTUS	CDS	32456944	32457056	1.0	-	1	ID=g12073.t1.CDS7;Parent=g12073.t1
HiC_scaffold_3	AUGUSTUS	intron	32457057	32458668	1.0	-	.	ID=g12073.t1.intron7;Parent=g12073.t1
HiC_scaffold_3	AUGUSTUS	exon	32458669	32458819	.	-	.	ID=g12073.t1.exon8;Parent=g12073.t1
HiC_scaffold_3	AUGUSTUS	CDS	32458669	32458819	1.0	-	2	ID=g12073.t1.CDS8;Parent=g12073.t1
HiC_scaffold_3	AUGUSTUS	intron	32458820	32460764	1.0	-	.	ID=g12073.t1.intron8;Parent=g12073.t1
HiC_scaffold_3	AUGUSTUS	exon	32460765	32460819	.	-	.	ID=g12073.t1.exon9;Parent=g12073.t1
HiC_scaffold_3	AUGUSTUS	CDS	32460765	32460819	1.0	-	0	ID=g12073.t1.CDS9;Parent=g12073.t1
HiC_scaffold_3	AUGUSTUS	intron	32460820	32464022	1.0	-	.	ID=g12073.t1.intron9;Parent=g12073.t1
HiC_scaffold_3	AUGUSTUS	exon	32464023	32464096	.	-	.	ID=g12073.t1.exon10;Parent=g12073.t1
HiC_scaffold_3	AUGUSTUS	CDS	32464023	32464096	1.0	-	2	ID=g12073.t1.CDS10;Parent=g12073.t1
HiC_scaffold_3	AUGUSTUS	intron	32464097	32469344	1.0	-	.	ID=g12073.t1.intron10;Parent=g12073.t1
HiC_scaffold_3	AUGUSTUS	exon	32469345	32469412	.	-	.	ID=g12073.t1.exon11;Parent=g12073.t1
HiC_scaffold_3	AUGUSTUS	CDS	32469345	32469412	1.0	-	1	ID=g12073.t1.CDS11;Parent=g12073.t1
HiC_scaffold_3	AUGUSTUS	intron	32469413	32484281	1.0	-	.	ID=g12073.t1.intron11;Parent=g12073.t1
HiC_scaffold_3	AUGUSTUS	exon	32484282	32484418	.	-	.	ID=g12073.t1.exon12;Parent=g12073.t1
HiC_scaffold_3	AUGUSTUS	CDS	32484282	32484418	1.0	-	0	ID=g12073.t1.CDS12;Parent=g12073.t1
HiC_scaffold_3	AUGUSTUS	start_codon	32484416	32484418	.	-	0	ID=g12073.t1.start1;Parent=g12073.t1
HiC_scaffold_3	AUGUSTUS	start_codon	32489997	32489999	.	+	0	ID=g12074.t1.start1;Parent=g12074.t1
HiC_scaffold_3	AUGUSTUS	exon	32489997	32490172	.	+	.	ID=g12074.t1.exon1;Parent=g12074.t1
HiC_scaffold_3	AUGUSTUS	CDS	32489997	32490172	1.0	+	0	ID=g12074.t1.CDS1;Parent=g12074.t1
HiC_scaffold_3	AUGUSTUS	gene	32489997	32499122	.	+	.	ID=g12074
HiC_scaffold_3	AUGUSTUS	mRNA	32489997	32499122	1.0	+	.	ID=g12074.t1;Parent=g12074;em_target=9668.ENSMPUP00000016585;em_score=713.0;em_evalue=1.5e-217;em_tcov=.;em_OGs=COG0571@1|root,KOG3769@2759|Eukaryota,39S4P@33154|Opisthokonta,3BIUN@33208|Metazoa,3D2H0@33213|Bilateria,487WH@7711|Chordata,4991W@7742|Vertebrata,3J47B@40674|Mammalia,3EFNM@33554|Carnivora;em_COG_cat=J;em_desc=ribosomal protein L44;em_max_annot_lvl=33208|Metazoa;em_Preferred_name=MRPL44;em_KEGG_ko=ko:K17425,ko:K20301;em_BRITE=br01610,ko00000,ko01000,ko03011,ko04131;em_GOs=GO:0000313,GO:0000315,GO:0003674,GO:0003676,GO:0003723,GO:0003725,GO:0003735,GO:0003824,GO:0004518,GO:0004519,GO:0004521,GO:0004525,GO:0004540,GO:0005198,GO:0005488,GO:0005575,GO:0005622,GO:0005623,GO:0005634,GO:0005737,GO:0005739,GO:0005740,GO:0005743,GO:0005759,GO:0005761,GO:0005762,GO:0005840,GO:0005886,GO:0006139,GO:0006396,GO:0006412,GO:0006414,GO:0006415,GO:0006518,GO:0006725,GO:0006807,GO:0008150,GO:0008152,GO:0009058,GO:0009059,GO:0009987,GO:0010467,GO:0015934,GO:0016020,GO:0016043,GO:0016070,GO:0016787,GO:0016788,GO:0016891,GO:0016893,GO:0019538,GO:0019866,GO:0022411,GO:0031090,GO:0031966,GO:0031967,GO:0031974,GO:0031975,GO:0032296,GO:0032543,GO:0032984,GO:0032991,GO:0034641,GO:0034645,GO:0043043,GO:0043170,GO:0043226,GO:0043227,GO:0043228,GO:0043229,GO:0043231,GO:0043232,GO:0043233,GO:0043603,GO:0043604,GO:0043624,GO:0043933,GO:0044237,GO:0044238,GO:0044249,GO:0044260,GO:0044267,GO:0044271,GO:0044391,GO:0044422,GO:0044424,GO:0044429,GO:0044444,GO:0044446,GO:0044464,GO:0046483,GO:0070013,GO:0070125,GO:0070126,GO:0071704,GO:0071840,GO:0071944,GO:0090304,GO:0090305,GO:0090501,GO:0090502,GO:0097159,GO:0098798,GO:0140053,GO:0140098,GO:1901360,GO:1901363,GO:1901564,GO:1901566,GO:1901576,GO:1990904;em_PFAMs=
HiC_scaffold_3	AUGUSTUS	intron	32490173	32491717	1.0	+	.	ID=g12074.t1.intron1;Parent=g12074.t1
HiC_scaffold_3	AUGUSTUS	exon	32491718	32492186	.	+	.	ID=g12074.t1.exon2;Parent=g12074.t1
HiC_scaffold_3	AUGUSTUS	CDS	32491718	32492186	1.0	+	1	ID=g12074.t1.CDS2;Parent=g12074.t1
HiC_scaffold_3	AUGUSTUS	intron	32492187	32496211	1.0	+	.	ID=g12074.t1.intron2;Parent=g12074.t1
HiC_scaffold_3	AUGUSTUS	exon	32496212	32496390	.	+	.	ID=g12074.t1.exon3;Parent=g12074.t1
HiC_scaffold_3	AUGUSTUS	CDS	32496212	32496390	1.0	+	0	ID=g12074.t1.CDS3;Parent=g12074.t1
HiC_scaffold_3	AUGUSTUS	intron	32496391	32498950	1.0	+	.	ID=g12074.t1.intron3;Parent=g12074.t1
HiC_scaffold_3	AUGUSTUS	exon	32498951	32499122	.	+	.	ID=g12074.t1.exon4;Parent=g12074.t1
HiC_scaffold_3	AUGUSTUS	CDS	32498951	32499122	1.0	+	1	ID=g12074.t1.CDS4;Parent=g12074.t1
HiC_scaffold_3	AUGUSTUS	stop_codon	32499120	32499122	.	+	0	ID=g12074.t1.stop1;Parent=g12074.t1
HiC_scaffold_3	AUGUSTUS	stop_codon	32509440	32509442	.	-	0	ID=g12075.t1.stop1;Parent=g12075.t1
HiC_scaffold_3	AUGUSTUS	exon	32509440	32509477	.	-	.	ID=g12075.t1.exon1;Parent=g12075.t1
HiC_scaffold_3	AUGUSTUS	CDS	32509440	32509477	1.0	-	2	ID=g12075.t1.CDS1;Parent=g12075.t1
HiC_scaffold_3	AUGUSTUS	gene	32509440	32534452	.	-	.	ID=g12075
HiC_scaffold_3	AUGUSTUS	mRNA	32509440	32534452	1.0	-	.	ID=g12075.t1;Parent=g12075;em_target=9707.XP_004407524.1;em_score=881.9;em_evalue=1.5e-268;em_tcov=.;em_OGs=COG4826@1|root,KOG2392@2759|Eukaryota,38E87@33154|Opisthokonta,3BEDG@33208|Metazoa,3CW32@33213|Bilateria,481ZQ@7711|Chordata,48YRQ@7742|Vertebrata,3J58K@40674|Mammalia,3ENR2@33554|Carnivora;em_COG_cat=V;em_desc=Serpin peptidase inhibitor, clade E (nexin, plasminogen activator inhibitor type 1), member 2;em_max_annot_lvl=33208|Metazoa;em_Preferred_name=SERPINE2;em_KEGG_ko=ko:K16643;em_BRITE=ko00000,ko00536;em_PFAMs=Serpin;em_GOs=GO:0000003,GO:0001558,GO:0002028,GO:0003006,GO:0003008,GO:0003674,GO:0004857,GO:0004866,GO:0004867,GO:0005102,GO:0005488,GO:0005515,GO:0005539,GO:0005575,GO:0005576,GO:0005615,GO:0005622,GO:0005623,GO:0005737,GO:0005829,GO:0005886,GO:0006810,GO:0006950,GO:0006996,GO:0007162,GO:0007275,GO:0007320,GO:0007399,GO:0007417,GO:0007420,GO:0007565,GO:0007566,GO:0007596,GO:0007599,GO:0007600,GO:0007610,GO:0007617,GO:0007618,GO:0007620,GO:0008150,GO:0008201,GO:0008285,GO:0008589,GO:0009314,GO:0009581,GO:0009582,GO:0009605,GO:0009611,GO:0009612,GO:0009628,GO:0009653,GO:0009888,GO:0009892,GO:0009894,GO:0009895,GO:0009897,GO:0009966,GO:0009968,GO:0009986,GO:0009987,GO:0010256,GO:0010466,GO:0010468,GO:0010543,GO:0010544,GO:0010605,GO:0010629,GO:0010646,GO:0010647,GO:0010648,GO:0010720,GO:0010755,GO:0010757,GO:0010766,GO:0010951,GO:0010955,GO:0010959,GO:0010975,GO:0010976,GO:0012505,GO:0014013,GO:0014015,GO:0014066,GO:0014067,GO:0016020,GO:0016043,GO:0016050,GO:0019098,GO:0019222,GO:0019897,GO:0019898,GO:0019953,GO:0021549,GO:0021575,GO:0021587,GO:0021675,GO:0021681,GO:0021683,GO:0021695,GO:0021696,GO:0022008,GO:0022037,GO:0022407,GO:0022408,GO:0022414,GO:0023051,GO:0023056,GO:0023057,GO:0030141,GO:0030154,GO:0030155,GO:0030162,GO:0030193,GO:0030195,GO:0030234,GO:0030308,GO:0030334,GO:0030414,GO:0030902,GO:0031012,GO:0031091,GO:0031232,GO:0031323,GO:0031324,GO:0031344,GO:0031346,GO:0031410,GO:0031594,GO:0031982,GO:0032101,GO:0032102,GO:0032268,GO:0032269,GO:0032501,GO:0032502,GO:0032504,GO:0032879,GO:0032940,GO:0033363,GO:0034110,GO:0034111,GO:0035295,GO:0036477,GO:0040008,GO:0040012,GO:0040034,GO:0042060,GO:0042127,GO:0042176,GO:0042177,GO:0042628,GO:0043025,GO:0043086,GO:0043167,GO:0043168,GO:0043226,GO:0043227,GO:0043229,GO:0043269,GO:0043271,GO:0044085,GO:0044092,GO:0044297,GO:0044421,GO:0044424,GO:0044425,GO:0044444,GO:0044459,GO:0044464,GO:0044703,GO:0044706,GO:0045202,GO:0045297,GO:0045595,GO:0045597,GO:0045664,GO:0045666,GO:0045685,GO:0045687,GO:0045861,GO:0045879,GO:0045926,GO:0046903,GO:0048167,GO:0048505,GO:0048513,GO:0048518,GO:0048519,GO:0048522,GO:0048523,GO:0048583,GO:0048585,GO:0048608,GO:0048609,GO:0048699,GO:0048710,GO:0048711,GO:0048731,GO:0048732,GO:0048856,GO:0048869,GO:0050767,GO:0050769,GO:0050789,GO:0050790,GO:0050793,GO:0050794,GO:0050804,GO:0050806,GO:0050817,GO:0050818,GO:0050819,GO:0050865,GO:0050866,GO:0050877,GO:0050878,GO:0050896,GO:0050906,GO:0050954,GO:0050974,GO:0050982,GO:0051049,GO:0051051,GO:0051094,GO:0051128,GO:0051130,GO:0051171,GO:0051172,GO:0051179,GO:0051234,GO:0051239,GO:0051240,GO:0051241,GO:0051246,GO:0051248,GO:0051270,GO:0051336,GO:0051346,GO:0051606,GO:0051704,GO:0051960,GO:0051962,GO:0051966,GO:0052547,GO:0052548,GO:0060255,GO:0060284,GO:0060291,GO:0060322,GO:0060384,GO:0060429,GO:0061041,GO:0061045,GO:0061107,GO:0061108,GO:0061110,GO:0061134,GO:0061135,GO:0061458,GO:0062023,GO:0065007,GO:0065008,GO:0065009,GO:0070613,GO:0071840,GO:0071944,GO:0080090,GO:0080134,GO:0090330,GO:0090331,GO:0097367,GO:0097458,GO:0097708,GO:0098552,GO:0098772,GO:0099177,GO:0099503,GO:0120035,GO:1900046,GO:1900047,GO:1901681,GO:1902531,GO:1902532,GO:1903034,GO:1903035,GO:1903317,GO:1903318,GO:2000026,GO:2000145
HiC_scaffold_3	AUGUSTUS	intron	32509478	32510470	1.0	-	.	ID=g12075.t1.intron1;Parent=g12075.t1
HiC_scaffold_3	AUGUSTUS	exon	32510471	32510554	.	-	.	ID=g12075.t1.exon2;Parent=g12075.t1
HiC_scaffold_3	AUGUSTUS	CDS	32510471	32510554	1.0	-	2	ID=g12075.t1.CDS2;Parent=g12075.t1
HiC_scaffold_3	AUGUSTUS	intron	32510555	32512892	1.0	-	.	ID=g12075.t1.intron2;Parent=g12075.t1
HiC_scaffold_3	AUGUSTUS	exon	32512893	32512979	.	-	.	ID=g12075.t1.exon3;Parent=g12075.t1
HiC_scaffold_3	AUGUSTUS	CDS	32512893	32512979	1.0	-	2	ID=g12075.t1.CDS3;Parent=g12075.t1
HiC_scaffold_3	AUGUSTUS	intron	32512980	32515495	1.0	-	.	ID=g12075.t1.intron3;Parent=g12075.t1
HiC_scaffold_3	AUGUSTUS	exon	32515496	32515596	.	-	.	ID=g12075.t1.exon4;Parent=g12075.t1
HiC_scaffold_3	AUGUSTUS	CDS	32515496	32515596	1.0	-	1	ID=g12075.t1.CDS4;Parent=g12075.t1
HiC_scaffold_3	AUGUSTUS	intron	32515597	32517228	1.0	-	.	ID=g12075.t1.intron4;Parent=g12075.t1
HiC_scaffold_3	AUGUSTUS	exon	32517229	32517427	.	-	.	ID=g12075.t1.exon5;Parent=g12075.t1
HiC_scaffold_3	AUGUSTUS	CDS	32517229	32517427	1.0	-	2	ID=g12075.t1.CDS5;Parent=g12075.t1
HiC_scaffold_3	AUGUSTUS	intron	32517428	32524891	1.0	-	.	ID=g12075.t1.intron5;Parent=g12075.t1
HiC_scaffold_3	AUGUSTUS	exon	32524892	32525089	.	-	.	ID=g12075.t1.exon6;Parent=g12075.t1
HiC_scaffold_3	AUGUSTUS	CDS	32524892	32525089	1.0	-	2	ID=g12075.t1.CDS6;Parent=g12075.t1
HiC_scaffold_3	AUGUSTUS	intron	32525090	32531160	1.0	-	.	ID=g12075.t1.intron6;Parent=g12075.t1
HiC_scaffold_3	AUGUSTUS	exon	32531161	32531388	.	-	.	ID=g12075.t1.exon7;Parent=g12075.t1
HiC_scaffold_3	AUGUSTUS	CDS	32531161	32531388	1.0	-	2	ID=g12075.t1.CDS7;Parent=g12075.t1
HiC_scaffold_3	AUGUSTUS	intron	32531389	32534193	1.0	-	.	ID=g12075.t1.intron7;Parent=g12075.t1
HiC_scaffold_3	AUGUSTUS	exon	32534194	32534452	.	-	.	ID=g12075.t1.exon8;Parent=g12075.t1
HiC_scaffold_3	AUGUSTUS	CDS	32534194	32534452	1.0	-	0	ID=g12075.t1.CDS8;Parent=g12075.t1
HiC_scaffold_3	AUGUSTUS	start_codon	32534450	32534452	.	-	0	ID=g12075.t1.start1;Parent=g12075.t1
HiC_scaffold_3	AUGUSTUS	stop_codon	32835204	32835206	.	-	0	ID=g12076.t1.stop1;Parent=g12076.t1
HiC_scaffold_3	AUGUSTUS	exon	32835204	32835851	.	-	.	ID=g12076.t1.exon1;Parent=g12076.t1
HiC_scaffold_3	AUGUSTUS	CDS	32835204	32835851	1.0	-	0	ID=g12076.t1.CDS1;Parent=g12076.t1
HiC_scaffold_3	AUGUSTUS	gene	32835204	32850623	.	-	.	ID=g12076
HiC_scaffold_3	AUGUSTUS	mRNA	32835204	32850623	1.0	-	.	ID=g12076.t1;Parent=g12076;em_target=9668.ENSMPUP00000016590;em_score=960.8;em_evalue=3.6e-292;em_tcov=.;em_OGs=28MS1@1|root,2QUJG@2759|Eukaryota,39RAV@33154|Opisthokonta,3B9HP@33208|Metazoa,3CSFK@33213|Bilateria,485BG@7711|Chordata,493HZ@7742|Vertebrata,3JDQC@40674|Mammalia,3EN3Q@33554|Carnivora;em_COG_cat=S;em_desc=Family with sequence similarity;em_max_annot_lvl=33208|Metazoa;em_Preferred_name=FAM124B;em_PFAMs=FAM124;em_GOs=GO:0005575,GO:0005622,GO:0005623,GO:0005634,GO:0005654,GO:0005737,GO:0005739,GO:0031974,GO:0031981,GO:0043226,GO:0043227,GO:0043229,GO:0043231,GO:0043233,GO:0044422,GO:0044424,GO:0044428,GO:0044444,GO:0044446,GO:0044464,GO:0070013
HiC_scaffold_3	AUGUSTUS	intron	32835852	32849894	1.0	-	.	ID=g12076.t1.intron1;Parent=g12076.t1
HiC_scaffold_3	AUGUSTUS	exon	32849895	32850623	.	-	.	ID=g12076.t1.exon2;Parent=g12076.t1
HiC_scaffold_3	AUGUSTUS	CDS	32849895	32850623	1.0	-	0	ID=g12076.t1.CDS2;Parent=g12076.t1
HiC_scaffold_3	AUGUSTUS	start_codon	32850621	32850623	.	-	0	ID=g12076.t1.start1;Parent=g12076.t1
HiC_scaffold_3	AUGUSTUS	stop_codon	32912004	32912006	.	-	0	ID=g12077.t1.stop1;Parent=g12077.t1
HiC_scaffold_3	gmst	stop_codon	32912004	32912006	113.969967	-	0	ID=g12077.t2.stop1;Parent=g12077.t2
HiC_scaffold_3	gmst	stop_codon	32912004	32912006	117.648091	-	0	ID=g12077.t3.stop1;Parent=g12077.t3
HiC_scaffold_3	AUGUSTUS	exon	32912004	32912135	.	-	.	ID=g12077.t1.exon1;Parent=g12077.t1
HiC_scaffold_3	AUGUSTUS	CDS	32912004	32912135	1.0	-	0	ID=g12077.t1.CDS1;Parent=g12077.t1
HiC_scaffold_3	gmst	CDS	32912004	32912135	113.969967	-	0	ID=g12077.t2.CDS1;Parent=g12077.t2
HiC_scaffold_3	gmst	exon	32912004	32912135	113.969967	-	0	ID=g12077.t2.exon1;Parent=g12077.t2
HiC_scaffold_3	gmst	CDS	32912004	32912135	117.648091	-	0	ID=g12077.t3.CDS1;Parent=g12077.t3
HiC_scaffold_3	gmst	exon	32912004	32912135	117.648091	-	0	ID=g12077.t3.exon1;Parent=g12077.t3
HiC_scaffold_3	gmst	mRNA	32912004	32963381	.	-	.	ID=g12077.t2;Parent=g12077;em_target=118797.XP_007450105.1;em_score=1461.3;em_evalue=0.0;em_tcov=.;em_OGs=COG5647@1|root,KOG2166@2759|Eukaryota,3ANJ6@33154|Opisthokonta,3B9AZ@33208|Metazoa,3CXMI@33213|Bilateria,487WN@7711|Chordata,48Z11@7742|Vertebrata,3J4WA@40674|Mammalia,4IZHM@91561|Cetartiodactyla;em_COG_cat=D;em_desc=Belongs to the cullin family;em_max_annot_lvl=33208|Metazoa;em_Preferred_name=CUL3;em_KEGG_ko=ko:K03869;em_KEGG_Pathway=ko04120,ko04340,ko04341,map04120,map04340,map04341;em_KEGG_Module=M00384;em_BRITE=ko00000,ko00001,ko00002,ko03400,ko04121;em_PFAMs=Cullin,Cullin_Nedd8;em_GOs=GO:0000003,GO:0000070,GO:0000082,GO:0000122,GO:0000151,GO:0000165,GO:0000209,GO:0000278,GO:0000280,GO:0000819,GO:0000902,GO:0000904,GO:0000922,GO:0001654,GO:0001701,GO:0001709,GO:0001745,GO:0001824,GO:0001825,GO:0001829,GO:0001831,GO:0001889,GO:0002009,GO:0002165,GO:0003006,GO:0003674,GO:0003824,GO:0004842,GO:0005102,GO:0005112,GO:0005488,GO:0005515,GO:0005575,GO:0005622,GO:0005623,GO:0005634,GO:0005654,GO:0005737,GO:0005794,GO:0005819,GO:0005827,GO:0005829,GO:0005856,GO:0005874,GO:0005876,GO:0005929,GO:0006355,GO:0006357,GO:0006464,GO:0006468,GO:0006508,GO:0006511,GO:0006513,GO:0006515,GO:0006793,GO:0006796,GO:0006807,GO:0006810,GO:0006888,GO:0006900,GO:0006901,GO:0006903,GO:0006915,GO:0006919,GO:0006928,GO:0006950,GO:0006996,GO:0007010,GO:0007015,GO:0007049,GO:0007050,GO:0007059,GO:0007080,GO:0007088,GO:0007154,GO:0007165,GO:0007166,GO:0007229,GO:0007267,GO:0007275,GO:0007276,GO:0007277,GO:0007278,GO:0007281,GO:0007283,GO:0007286,GO:0007291,GO:0007292,GO:0007346,GO:0007349,GO:0007369,GO:0007399,GO:0007409,GO:0007423,GO:0007444,GO:0007472,GO:0007476,GO:0007552,GO:0007560,GO:0007610,GO:0007622,GO:0007623,GO:0007626,GO:0008150,GO:0008152,GO:0008219,GO:0008284,GO:0009056,GO:0009057,GO:0009653,GO:0009790,GO:0009791,GO:0009792,GO:0009886,GO:0009887,GO:0009888,GO:0009889,GO:0009890,GO:0009892,GO:0009893,GO:0009896,GO:0009966,GO:0009968,GO:0009987,GO:0009994,GO:0010033,GO:0010468,GO:0010498,GO:0010556,GO:0010558,GO:0010564,GO:0010604,GO:0010605,GO:0010629,GO:0010638,GO:0010646,GO:0010648,GO:0010927,GO:0010941,GO:0010942,GO:0010950,GO:0010952,GO:0010965,GO:0012501,GO:0012505,GO:0015630,GO:0016043,GO:0016050,GO:0016055,GO:0016192,GO:0016310,GO:0016358,GO:0016477,GO:0016567,GO:0016740,GO:0017145,GO:0019219,GO:0019222,GO:0019538,GO:0019787,GO:0019899,GO:0019904,GO:0019941,GO:0019953,GO:0022008,GO:0022402,GO:0022412,GO:0022414,GO:0022607,GO:0022612,GO:0023014,GO:0023051,GO:0023052,GO:0023057,GO:0030029,GO:0030030,GO:0030036,GO:0030038,GO:0030071,GO:0030111,GO:0030154,GO:0030162,GO:0030163,GO:0030178,GO:0030182,GO:0030239,GO:0030332,GO:0030431,GO:0031032,GO:0031033,GO:0031034,GO:0031145,GO:0031175,GO:0031208,GO:0031323,GO:0031324,GO:0031325,GO:0031326,GO:0031327,GO:0031331,GO:0031396,GO:0031398,GO:0031399,GO:0031401,GO:0031461,GO:0031463,GO:0031514,GO:0031625,GO:0031647,GO:0031648,GO:0031974,GO:0031981,GO:0032268,GO:0032270,GO:0032436,GO:0032446,GO:0032465,GO:0032467,GO:0032501,GO:0032502,GO:0032504,GO:0032989,GO:0032990,GO:0032991,GO:0033043,GO:0033044,GO:0033045,GO:0033047,GO:0033554,GO:0034622,GO:0035023,GO:0035024,GO:0035107,GO:0035114,GO:0035120,GO:0035220,GO:0035239,GO:0035295,GO:0035556,GO:0035966,GO:0035967,GO:0036126,GO:0036211,GO:0040011,GO:0040016,GO:0042127,GO:0042221,GO:0042692,GO:0042749,GO:0042752,GO:0042802,GO:0042803,GO:0042981,GO:0042995,GO:0043009,GO:0043065,GO:0043067,GO:0043068,GO:0043085,GO:0043149,GO:0043161,GO:0043170,GO:0043226,GO:0043227,GO:0043228,GO:0043229,GO:0043231,GO:0043232,GO:0043233,GO:0043280,GO:0043281,GO:0043412,GO:0043632,GO:0043687,GO:0043933,GO:0044085,GO:0044093,GO:0044237,GO:0044238,GO:0044248,GO:0044257,GO:0044260,GO:0044265,GO:0044267,GO:0044346,GO:0044389,GO:0044422,GO:0044424,GO:0044428,GO:0044430,GO:0044444,GO:0044446,GO:0044464,GO:0044703,GO:0044770,GO:0044772,GO:0044843,GO:0045165,GO:0045187,GO:0045475,GO:0045732,GO:0045786,GO:0045787,GO:0045840,GO:0045842,GO:0045862,GO:0045892,GO:0045931,GO:0045934,GO:0046578,GO:0046580,GO:0046907,GO:0046982,GO:0046983,GO:0048193,GO:0048194,GO:0048199,GO:0048207,GO:0048208,GO:0048232,GO:0048285,GO:0048468,GO:0048477,GO:0048511,GO:0048512,GO:0048513,GO:0048515,GO:0048518,GO:0048519,GO:0048522,GO:0048523,GO:0048563,GO:0048569,GO:0048583,GO:0048585,GO:0048592,GO:0048598,GO:0048599,GO:0048609,GO:0048646,GO:0048666,GO:0048667,GO:0048699,GO:0048707,GO:0048729,GO:0048731,GO:0048732,GO:0048736,GO:0048737,GO:0048749,GO:0048812,GO:0048813,GO:0048856,GO:0048858,GO:0048869,GO:0048870,GO:0050000,GO:0050789,GO:0050790,GO:0050794,GO:0050795,GO:0050896,GO:0051017,GO:0051056,GO:0051058,GO:0051128,GO:0051130,GO:0051146,GO:0051171,GO:0051172,GO:0051173,GO:0051179,GO:0051234,GO:0051239,GO:0051246,GO:0051247,GO:0051252,GO:0051253,GO:0051276,GO:0051301,GO:0051302,GO:0051303,GO:0051310,GO:0051336,GO:0051345,GO:0051603,GO:0051640,GO:0051641,GO:0051648,GO:0051649,GO:0051650,GO:0051656,GO:0051674,GO:0051704,GO:0051716,GO:0051726,GO:0051781,GO:0051783,GO:0051785,GO:0051788,GO:0051983,GO:0051984,GO:0052547,GO:0052548,GO:0055001,GO:0055002,GO:0060255,GO:0060429,GO:0060562,GO:0060828,GO:0061008,GO:0061024,GO:0061061,GO:0061564,GO:0061572,GO:0061630,GO:0061659,GO:0062033,GO:0065003,GO:0065007,GO:0065008,GO:0065009,GO:0070013,GO:0070647,GO:0070887,GO:0070925,GO:0071218,GO:0071310,GO:0071630,GO:0071688,GO:0071704,GO:0071840,GO:0072576,GO:0080090,GO:0090068,GO:0090090,GO:0090114,GO:0090596,GO:0097190,GO:0097193,GO:0097223,GO:0097435,GO:0097729,GO:0098813,GO:0099080,GO:0099081,GO:0099512,GO:0099513,GO:0120025,GO:0120036,GO:0120039,GO:0140014,GO:0140096,GO:0198738,GO:1901044,GO:1901564,GO:1901565,GO:1901575,GO:1901800,GO:1901970,GO:1901987,GO:1901989,GO:1901990,GO:1901992,GO:1902099,GO:1902101,GO:1902494,GO:1902531,GO:1902532,GO:1902679,GO:1903047,GO:1903052,GO:1903320,GO:1903322,GO:1903364,GO:1903506,GO:1903507,GO:1905114,GO:1905818,GO:1905820,GO:1990234,GO:2000112,GO:2000113,GO:2000116,GO:2001056,GO:2001141,GO:2001252
HiC_scaffold_3	gmst	mRNA	32912004	32984066	.	-	.	ID=g12077.t3;Parent=g12077;em_target=10160.XP_004638210.1;em_score=1436.6;em_evalue=0.0;em_tcov=.;em_OGs=COG5647@1|root,KOG2166@2759|Eukaryota,3ANJ6@33154|Opisthokonta,3B9AZ@33208|Metazoa,3CXMI@33213|Bilateria,487WN@7711|Chordata,48Z11@7742|Vertebrata,3J4WA@40674|Mammalia,35GA1@314146|Euarchontoglires,4Q4JU@9989|Rodentia;em_COG_cat=D;em_desc=Belongs to the cullin family;em_max_annot_lvl=33208|Metazoa;em_Preferred_name=CUL3;em_KEGG_ko=ko:K03869;em_KEGG_Pathway=ko04120,ko04340,ko04341,map04120,map04340,map04341;em_KEGG_Module=M00384;em_BRITE=ko00000,ko00001,ko00002,ko03400,ko04121;em_PFAMs=Cullin,Cullin_Nedd8;em_GOs=GO:0000003,GO:0000070,GO:0000082,GO:0000122,GO:0000151,GO:0000165,GO:0000209,GO:0000278,GO:0000280,GO:0000819,GO:0000902,GO:0000904,GO:0000922,GO:0001654,GO:0001701,GO:0001709,GO:0001745,GO:0001824,GO:0001825,GO:0001829,GO:0001831,GO:0001889,GO:0002009,GO:0002165,GO:0003006,GO:0003674,GO:0003824,GO:0004842,GO:0005102,GO:0005112,GO:0005488,GO:0005515,GO:0005575,GO:0005622,GO:0005623,GO:0005634,GO:0005654,GO:0005737,GO:0005794,GO:0005819,GO:0005827,GO:0005829,GO:0005856,GO:0005874,GO:0005876,GO:0005929,GO:0006355,GO:0006357,GO:0006464,GO:0006468,GO:0006508,GO:0006511,GO:0006513,GO:0006515,GO:0006793,GO:0006796,GO:0006807,GO:0006810,GO:0006888,GO:0006900,GO:0006901,GO:0006903,GO:0006915,GO:0006919,GO:0006928,GO:0006950,GO:0006996,GO:0007010,GO:0007015,GO:0007049,GO:0007050,GO:0007059,GO:0007080,GO:0007088,GO:0007154,GO:0007165,GO:0007166,GO:0007229,GO:0007267,GO:0007275,GO:0007276,GO:0007277,GO:0007278,GO:0007281,GO:0007283,GO:0007286,GO:0007291,GO:0007292,GO:0007346,GO:0007349,GO:0007369,GO:0007399,GO:0007409,GO:0007423,GO:0007444,GO:0007472,GO:0007476,GO:0007552,GO:0007560,GO:0007610,GO:0007622,GO:0007623,GO:0007626,GO:0008150,GO:0008152,GO:0008219,GO:0008284,GO:0009056,GO:0009057,GO:0009653,GO:0009790,GO:0009791,GO:0009792,GO:0009886,GO:0009887,GO:0009888,GO:0009889,GO:0009890,GO:0009892,GO:0009893,GO:0009896,GO:0009966,GO:0009968,GO:0009987,GO:0009994,GO:0010033,GO:0010468,GO:0010498,GO:0010556,GO:0010558,GO:0010564,GO:0010604,GO:0010605,GO:0010629,GO:0010638,GO:0010646,GO:0010648,GO:0010927,GO:0010941,GO:0010942,GO:0010950,GO:0010952,GO:0010965,GO:0012501,GO:0012505,GO:0015630,GO:0016043,GO:0016050,GO:0016055,GO:0016192,GO:0016310,GO:0016358,GO:0016477,GO:0016567,GO:0016740,GO:0017145,GO:0019219,GO:0019222,GO:0019538,GO:0019787,GO:0019899,GO:0019904,GO:0019941,GO:0019953,GO:0022008,GO:0022402,GO:0022412,GO:0022414,GO:0022607,GO:0022612,GO:0023014,GO:0023051,GO:0023052,GO:0023057,GO:0030029,GO:0030030,GO:0030036,GO:0030038,GO:0030071,GO:0030111,GO:0030154,GO:0030162,GO:0030163,GO:0030178,GO:0030182,GO:0030239,GO:0030332,GO:0030431,GO:0031032,GO:0031033,GO:0031034,GO:0031145,GO:0031175,GO:0031208,GO:0031323,GO:0031324,GO:0031325,GO:0031326,GO:0031327,GO:0031331,GO:0031396,GO:0031398,GO:0031399,GO:0031401,GO:0031461,GO:0031463,GO:0031514,GO:0031625,GO:0031647,GO:0031648,GO:0031974,GO:0031981,GO:0032268,GO:0032270,GO:0032436,GO:0032446,GO:0032465,GO:0032467,GO:0032501,GO:0032502,GO:0032504,GO:0032989,GO:0032990,GO:0032991,GO:0033043,GO:0033044,GO:0033045,GO:0033047,GO:0033554,GO:0034622,GO:0035023,GO:0035024,GO:0035107,GO:0035114,GO:0035120,GO:0035220,GO:0035239,GO:0035295,GO:0035556,GO:0035966,GO:0035967,GO:0036126,GO:0036211,GO:0040011,GO:0040016,GO:0042127,GO:0042221,GO:0042692,GO:0042749,GO:0042752,GO:0042802,GO:0042803,GO:0042981,GO:0042995,GO:0043009,GO:0043065,GO:0043067,GO:0043068,GO:0043085,GO:0043149,GO:0043161,GO:0043170,GO:0043226,GO:0043227,GO:0043228,GO:0043229,GO:0043231,GO:0043232,GO:0043233,GO:0043280,GO:0043281,GO:0043412,GO:0043632,GO:0043687,GO:0043933,GO:0044085,GO:0044093,GO:0044237,GO:0044238,GO:0044248,GO:0044257,GO:0044260,GO:0044265,GO:0044267,GO:0044346,GO:0044389,GO:0044422,GO:0044424,GO:0044428,GO:0044430,GO:0044444,GO:0044446,GO:0044464,GO:0044703,GO:0044770,GO:0044772,GO:0044843,GO:0045165,GO:0045187,GO:0045475,GO:0045732,GO:0045786,GO:0045787,GO:0045840,GO:0045842,GO:0045862,GO:0045892,GO:0045931,GO:0045934,GO:0046578,GO:0046580,GO:0046907,GO:0046982,GO:0046983,GO:0048193,GO:0048194,GO:0048199,GO:0048207,GO:0048208,GO:0048232,GO:0048285,GO:0048468,GO:0048477,GO:0048511,GO:0048512,GO:0048513,GO:0048515,GO:0048518,GO:0048519,GO:0048522,GO:0048523,GO:0048563,GO:0048569,GO:0048583,GO:0048585,GO:0048592,GO:0048598,GO:0048599,GO:0048609,GO:0048646,GO:0048666,GO:0048667,GO:0048699,GO:0048707,GO:0048729,GO:0048731,GO:0048732,GO:0048736,GO:0048737,GO:0048749,GO:0048812,GO:0048813,GO:0048856,GO:0048858,GO:0048869,GO:0048870,GO:0050000,GO:0050789,GO:0050790,GO:0050794,GO:0050795,GO:0050896,GO:0051017,GO:0051056,GO:0051058,GO:0051128,GO:0051130,GO:0051146,GO:0051171,GO:0051172,GO:0051173,GO:0051179,GO:0051234,GO:0051239,GO:0051246,GO:0051247,GO:0051252,GO:0051253,GO:0051276,GO:0051301,GO:0051302,GO:0051303,GO:0051310,GO:0051336,GO:0051345,GO:0051603,GO:0051640,GO:0051641,GO:0051648,GO:0051649,GO:0051650,GO:0051656,GO:0051674,GO:0051704,GO:0051716,GO:0051726,GO:0051781,GO:0051783,GO:0051785,GO:0051788,GO:0051983,GO:0051984,GO:0052547,GO:0052548,GO:0055001,GO:0055002,GO:0060255,GO:0060429,GO:0060562,GO:0060828,GO:0061008,GO:0061024,GO:0061061,GO:0061564,GO:0061572,GO:0061630,GO:0061659,GO:0062033,GO:0065003,GO:0065007,GO:0065008,GO:0065009,GO:0070013,GO:0070647,GO:0070887,GO:0070925,GO:0071218,GO:0071310,GO:0071630,GO:0071688,GO:0071704,GO:0071840,GO:0072576,GO:0080090,GO:0090068,GO:0090090,GO:0090114,GO:0090596,GO:0097190,GO:0097193,GO:0097223,GO:0097435,GO:0097729,GO:0098813,GO:0099080,GO:0099081,GO:0099512,GO:0099513,GO:0120025,GO:0120036,GO:0120039,GO:0140014,GO:0140096,GO:0198738,GO:1901044,GO:1901564,GO:1901565,GO:1901575,GO:1901800,GO:1901970,GO:1901987,GO:1901989,GO:1901990,GO:1901992,GO:1902099,GO:1902101,GO:1902494,GO:1902531,GO:1902532,GO:1902679,GO:1903047,GO:1903052,GO:1903320,GO:1903322,GO:1903364,GO:1903506,GO:1903507,GO:1905114,GO:1905818,GO:1905820,GO:1990234,GO:2000112,GO:2000113,GO:2000116,GO:2001056,GO:2001141,GO:2001252
HiC_scaffold_3	AUGUSTUS	gene	32912004	33004578	.	-	.	ID=g12077
HiC_scaffold_3	AUGUSTUS	mRNA	32912004	33004578	1.0	-	.	ID=g12077.t1;Parent=g12077;em_target=10181.XP_004864517.1;em_score=1724.9;em_evalue=0.0;em_tcov=.;em_OGs=COG5647@1|root,KOG2166@2759|Eukaryota,3ANJ6@33154|Opisthokonta,3B9AZ@33208|Metazoa,3CXMI@33213|Bilateria,487WN@7711|Chordata,48Z11@7742|Vertebrata,3J4WA@40674|Mammalia,35GA1@314146|Euarchontoglires,4Q4JU@9989|Rodentia;em_COG_cat=D;em_desc=Belongs to the cullin family;em_max_annot_lvl=33208|Metazoa;em_Preferred_name=CUL3;em_KEGG_ko=ko:K03869;em_KEGG_Pathway=ko04120,ko04340,ko04341,map04120,map04340,map04341;em_KEGG_Module=M00384;em_BRITE=ko00000,ko00001,ko00002,ko03400,ko04121;em_PFAMs=Cullin,Cullin_Nedd8;em_GOs=GO:0000003,GO:0000070,GO:0000082,GO:0000122,GO:0000151,GO:0000165,GO:0000209,GO:0000278,GO:0000280,GO:0000819,GO:0000902,GO:0000904,GO:0000922,GO:0001654,GO:0001701,GO:0001709,GO:0001745,GO:0001824,GO:0001825,GO:0001829,GO:0001831,GO:0001889,GO:0002009,GO:0002165,GO:0003006,GO:0003674,GO:0003824,GO:0004842,GO:0005102,GO:0005112,GO:0005488,GO:0005515,GO:0005575,GO:0005622,GO:0005623,GO:0005634,GO:0005654,GO:0005737,GO:0005794,GO:0005819,GO:0005827,GO:0005829,GO:0005856,GO:0005874,GO:0005876,GO:0005929,GO:0006355,GO:0006357,GO:0006464,GO:0006468,GO:0006508,GO:0006511,GO:0006513,GO:0006515,GO:0006793,GO:0006796,GO:0006807,GO:0006810,GO:0006888,GO:0006900,GO:0006901,GO:0006903,GO:0006915,GO:0006919,GO:0006928,GO:0006950,GO:0006996,GO:0007010,GO:0007015,GO:0007049,GO:0007050,GO:0007059,GO:0007080,GO:0007088,GO:0007154,GO:0007165,GO:0007166,GO:0007229,GO:0007267,GO:0007275,GO:0007276,GO:0007277,GO:0007278,GO:0007281,GO:0007283,GO:0007286,GO:0007291,GO:0007292,GO:0007346,GO:0007349,GO:0007369,GO:0007399,GO:0007409,GO:0007423,GO:0007444,GO:0007472,GO:0007476,GO:0007552,GO:0007560,GO:0007610,GO:0007622,GO:0007623,GO:0007626,GO:0008150,GO:0008152,GO:0008219,GO:0008284,GO:0009056,GO:0009057,GO:0009653,GO:0009790,GO:0009791,GO:0009792,GO:0009886,GO:0009887,GO:0009888,GO:0009889,GO:0009890,GO:0009892,GO:0009893,GO:0009896,GO:0009966,GO:0009968,GO:0009987,GO:0009994,GO:0010033,GO:0010468,GO:0010498,GO:0010556,GO:0010558,GO:0010564,GO:0010604,GO:0010605,GO:0010629,GO:0010638,GO:0010646,GO:0010648,GO:0010927,GO:0010941,GO:0010942,GO:0010950,GO:0010952,GO:0010965,GO:0012501,GO:0012505,GO:0015630,GO:0016043,GO:0016050,GO:0016055,GO:0016192,GO:0016310,GO:0016358,GO:0016477,GO:0016567,GO:0016740,GO:0017145,GO:0019219,GO:0019222,GO:0019538,GO:0019787,GO:0019899,GO:0019904,GO:0019941,GO:0019953,GO:0022008,GO:0022402,GO:0022412,GO:0022414,GO:0022607,GO:0022612,GO:0023014,GO:0023051,GO:0023052,GO:0023057,GO:0030029,GO:0030030,GO:0030036,GO:0030038,GO:0030071,GO:0030111,GO:0030154,GO:0030162,GO:0030163,GO:0030178,GO:0030182,GO:0030239,GO:0030332,GO:0030431,GO:0031032,GO:0031033,GO:0031034,GO:0031145,GO:0031175,GO:0031208,GO:0031323,GO:0031324,GO:0031325,GO:0031326,GO:0031327,GO:0031331,GO:0031396,GO:0031398,GO:0031399,GO:0031401,GO:0031461,GO:0031463,GO:0031514,GO:0031625,GO:0031647,GO:0031648,GO:0031974,GO:0031981,GO:0032268,GO:0032270,GO:0032436,GO:0032446,GO:0032465,GO:0032467,GO:0032501,GO:0032502,GO:0032504,GO:0032989,GO:0032990,GO:0032991,GO:0033043,GO:0033044,GO:0033045,GO:0033047,GO:0033554,GO:0034622,GO:0035023,GO:0035024,GO:0035107,GO:0035114,GO:0035120,GO:0035220,GO:0035239,GO:0035295,GO:0035556,GO:0035966,GO:0035967,GO:0036126,GO:0036211,GO:0040011,GO:0040016,GO:0042127,GO:0042221,GO:0042692,GO:0042749,GO:0042752,GO:0042802,GO:0042803,GO:0042981,GO:0042995,GO:0043009,GO:0043065,GO:0043067,GO:0043068,GO:0043085,GO:0043149,GO:0043161,GO:0043170,GO:0043226,GO:0043227,GO:0043228,GO:0043229,GO:0043231,GO:0043232,GO:0043233,GO:0043280,GO:0043281,GO:0043412,GO:0043632,GO:0043687,GO:0043933,GO:0044085,GO:0044093,GO:0044237,GO:0044238,GO:0044248,GO:0044257,GO:0044260,GO:0044265,GO:0044267,GO:0044346,GO:0044389,GO:0044422,GO:0044424,GO:0044428,GO:0044430,GO:0044444,GO:0044446,GO:0044464,GO:0044703,GO:0044770,GO:0044772,GO:0044843,GO:0045165,GO:0045187,GO:0045475,GO:0045732,GO:0045786,GO:0045787,GO:0045840,GO:0045842,GO:0045862,GO:0045892,GO:0045931,GO:0045934,GO:0046578,GO:0046580,GO:0046907,GO:0046982,GO:0046983,GO:0048193,GO:0048194,GO:0048199,GO:0048207,GO:0048208,GO:0048232,GO:0048285,GO:0048468,GO:0048477,GO:0048511,GO:0048512,GO:0048513,GO:0048515,GO:0048518,GO:0048519,GO:0048522,GO:0048523,GO:0048563,GO:0048569,GO:0048583,GO:0048585,GO:0048592,GO:0048598,GO:0048599,GO:0048609,GO:0048646,GO:0048666,GO:0048667,GO:0048699,GO:0048707,GO:0048729,GO:0048731,GO:0048732,GO:0048736,GO:0048737,GO:0048749,GO:0048812,GO:0048813,GO:0048856,GO:0048858,GO:0048869,GO:0048870,GO:0050000,GO:0050789,GO:0050790,GO:0050794,GO:0050795,GO:0050896,GO:0051017,GO:0051056,GO:0051058,GO:0051128,GO:0051130,GO:0051146,GO:0051171,GO:0051172,GO:0051173,GO:0051179,GO:0051234,GO:0051239,GO:0051246,GO:0051247,GO:0051252,GO:0051253,GO:0051276,GO:0051301,GO:0051302,GO:0051303,GO:0051310,GO:0051336,GO:0051345,GO:0051603,GO:0051640,GO:0051641,GO:0051648,GO:0051649,GO:0051650,GO:0051656,GO:0051674,GO:0051704,GO:0051716,GO:0051726,GO:0051781,GO:0051783,GO:0051785,GO:0051788,GO:0051983,GO:0051984,GO:0052547,GO:0052548,GO:0055001,GO:0055002,GO:0060255,GO:0060429,GO:0060562,GO:0060828,GO:0061008,GO:0061024,GO:0061061,GO:0061564,GO:0061572,GO:0061630,GO:0061659,GO:0062033,GO:0065003,GO:0065007,GO:0065008,GO:0065009,GO:0070013,GO:0070647,GO:0070887,GO:0070925,GO:0071218,GO:0071310,GO:0071630,GO:0071688,GO:0071704,GO:0071840,GO:0072576,GO:0080090,GO:0090068,GO:0090090,GO:0090114,GO:0090596,GO:0097190,GO:0097193,GO:0097223,GO:0097435,GO:0097729,GO:0098813,GO:0099080,GO:0099081,GO:0099512,GO:0099513,GO:0120025,GO:0120036,GO:0120039,GO:0140014,GO:0140096,GO:0198738,GO:1901044,GO:1901564,GO:1901565,GO:1901575,GO:1901800,GO:1901970,GO:1901987,GO:1901989,GO:1901990,GO:1901992,GO:1902099,GO:1902101,GO:1902494,GO:1902531,GO:1902532,GO:1902679,GO:1903047,GO:1903052,GO:1903320,GO:1903322,GO:1903364,GO:1903506,GO:1903507,GO:1905114,GO:1905818,GO:1905820,GO:1990234,GO:2000112,GO:2000113,GO:2000116,GO:2001056,GO:2001141,GO:2001252
HiC_scaffold_3	AUGUSTUS	intron	32912136	32914678	1.0	-	.	ID=g12077.t1.intron1;Parent=g12077.t1
HiC_scaffold_3	gmst	intron	32912136	32914678	113.969967	-	0	ID=g12077.t2.intron1;Parent=g12077.t2
HiC_scaffold_3	gmst	intron	32912136	32914678	117.648091	-	0	ID=g12077.t3.intron1;Parent=g12077.t3
HiC_scaffold_3	AUGUSTUS	exon	32914679	32914824	.	-	.	ID=g12077.t1.exon2;Parent=g12077.t1
HiC_scaffold_3	AUGUSTUS	CDS	32914679	32914824	1.0	-	2	ID=g12077.t1.CDS2;Parent=g12077.t1
HiC_scaffold_3	gmst	CDS	32914679	32914824	113.969967	-	2	ID=g12077.t2.CDS2;Parent=g12077.t2
HiC_scaffold_3	gmst	exon	32914679	32914824	113.969967	-	2	ID=g12077.t2.exon2;Parent=g12077.t2
HiC_scaffold_3	gmst	CDS	32914679	32914824	117.648091	-	2	ID=g12077.t3.CDS2;Parent=g12077.t3
HiC_scaffold_3	gmst	exon	32914679	32914824	117.648091	-	2	ID=g12077.t3.exon2;Parent=g12077.t3
HiC_scaffold_3	AUGUSTUS	intron	32914825	32919315	1.0	-	.	ID=g12077.t1.intron2;Parent=g12077.t1
HiC_scaffold_3	gmst	intron	32914825	32919315	113.969967	-	0	ID=g12077.t2.intron2;Parent=g12077.t2
HiC_scaffold_3	gmst	intron	32914825	32919315	117.648091	-	0	ID=g12077.t3.intron2;Parent=g12077.t3
HiC_scaffold_3	AUGUSTUS	exon	32919316	32919502	.	-	.	ID=g12077.t1.exon3;Parent=g12077.t1
HiC_scaffold_3	AUGUSTUS	CDS	32919316	32919502	1.0	-	0	ID=g12077.t1.CDS3;Parent=g12077.t1
HiC_scaffold_3	gmst	CDS	32919316	32919502	113.969967	-	0	ID=g12077.t2.CDS3;Parent=g12077.t2
HiC_scaffold_3	gmst	exon	32919316	32919502	113.969967	-	0	ID=g12077.t2.exon3;Parent=g12077.t2
HiC_scaffold_3	gmst	CDS	32919316	32919502	117.648091	-	0	ID=g12077.t3.CDS3;Parent=g12077.t3
HiC_scaffold_3	gmst	exon	32919316	32919502	117.648091	-	0	ID=g12077.t3.exon3;Parent=g12077.t3
HiC_scaffold_3	AUGUSTUS	intron	32919503	32925715	1.0	-	.	ID=g12077.t1.intron3;Parent=g12077.t1
HiC_scaffold_3	gmst	intron	32919503	32925715	113.969967	-	0	ID=g12077.t2.intron3;Parent=g12077.t2
HiC_scaffold_3	gmst	intron	32919503	32925715	117.648091	-	0	ID=g12077.t3.intron3;Parent=g12077.t3
HiC_scaffold_3	AUGUSTUS	exon	32925716	32925850	.	-	.	ID=g12077.t1.exon4;Parent=g12077.t1
HiC_scaffold_3	AUGUSTUS	CDS	32925716	32925850	1.0	-	0	ID=g12077.t1.CDS4;Parent=g12077.t1
HiC_scaffold_3	gmst	CDS	32925716	32925850	113.969967	-	0	ID=g12077.t2.CDS4;Parent=g12077.t2
HiC_scaffold_3	gmst	exon	32925716	32925850	113.969967	-	0	ID=g12077.t2.exon4;Parent=g12077.t2
HiC_scaffold_3	gmst	CDS	32925716	32925850	117.648091	-	0	ID=g12077.t3.CDS4;Parent=g12077.t3
HiC_scaffold_3	gmst	exon	32925716	32925850	117.648091	-	0	ID=g12077.t3.exon4;Parent=g12077.t3
HiC_scaffold_3	AUGUSTUS	intron	32925851	32927287	1.0	-	.	ID=g12077.t1.intron4;Parent=g12077.t1
HiC_scaffold_3	gmst	intron	32925851	32927287	113.969967	-	0	ID=g12077.t2.intron4;Parent=g12077.t2
HiC_scaffold_3	gmst	intron	32925851	32927287	117.648091	-	0	ID=g12077.t3.intron4;Parent=g12077.t3
HiC_scaffold_3	AUGUSTUS	exon	32927288	32927384	.	-	.	ID=g12077.t1.exon5;Parent=g12077.t1
HiC_scaffold_3	AUGUSTUS	CDS	32927288	32927384	1.0	-	1	ID=g12077.t1.CDS5;Parent=g12077.t1
HiC_scaffold_3	gmst	CDS	32927288	32927384	113.969967	-	1	ID=g12077.t2.CDS5;Parent=g12077.t2
HiC_scaffold_3	gmst	exon	32927288	32927384	113.969967	-	1	ID=g12077.t2.exon5;Parent=g12077.t2
HiC_scaffold_3	gmst	CDS	32927288	32927384	117.648091	-	1	ID=g12077.t3.CDS5;Parent=g12077.t3
HiC_scaffold_3	gmst	exon	32927288	32927384	117.648091	-	1	ID=g12077.t3.exon5;Parent=g12077.t3
HiC_scaffold_3	AUGUSTUS	intron	32927385	32927822	1.0	-	.	ID=g12077.t1.intron5;Parent=g12077.t1
HiC_scaffold_3	gmst	intron	32927385	32927822	113.969967	-	0	ID=g12077.t2.intron5;Parent=g12077.t2
HiC_scaffold_3	gmst	intron	32927385	32927822	117.648091	-	0	ID=g12077.t3.intron5;Parent=g12077.t3
HiC_scaffold_3	AUGUSTUS	exon	32927823	32927947	.	-	.	ID=g12077.t1.exon6;Parent=g12077.t1
HiC_scaffold_3	AUGUSTUS	CDS	32927823	32927947	1.0	-	0	ID=g12077.t1.CDS6;Parent=g12077.t1
HiC_scaffold_3	gmst	CDS	32927823	32927947	113.969967	-	0	ID=g12077.t2.CDS6;Parent=g12077.t2
HiC_scaffold_3	gmst	exon	32927823	32927947	113.969967	-	0	ID=g12077.t2.exon6;Parent=g12077.t2
HiC_scaffold_3	gmst	CDS	32927823	32927947	117.648091	-	0	ID=g12077.t3.CDS6;Parent=g12077.t3
HiC_scaffold_3	gmst	exon	32927823	32927947	117.648091	-	0	ID=g12077.t3.exon6;Parent=g12077.t3
HiC_scaffold_3	AUGUSTUS	intron	32927948	32932255	1.0	-	.	ID=g12077.t1.intron6;Parent=g12077.t1
HiC_scaffold_3	gmst	intron	32927948	32932255	113.969967	-	0	ID=g12077.t2.intron6;Parent=g12077.t2
HiC_scaffold_3	gmst	intron	32927948	32932255	117.648091	-	0	ID=g12077.t3.intron6;Parent=g12077.t3
HiC_scaffold_3	AUGUSTUS	exon	32932256	32932363	.	-	.	ID=g12077.t1.exon7;Parent=g12077.t1
HiC_scaffold_3	AUGUSTUS	CDS	32932256	32932363	1.0	-	0	ID=g12077.t1.CDS7;Parent=g12077.t1
HiC_scaffold_3	gmst	CDS	32932256	32932363	113.969967	-	0	ID=g12077.t2.CDS7;Parent=g12077.t2
HiC_scaffold_3	gmst	exon	32932256	32932363	113.969967	-	0	ID=g12077.t2.exon7;Parent=g12077.t2
HiC_scaffold_3	gmst	CDS	32932256	32932363	117.648091	-	0	ID=g12077.t3.CDS7;Parent=g12077.t3
HiC_scaffold_3	gmst	exon	32932256	32932363	117.648091	-	0	ID=g12077.t3.exon7;Parent=g12077.t3
HiC_scaffold_3	AUGUSTUS	intron	32932364	32932954	1.0	-	.	ID=g12077.t1.intron7;Parent=g12077.t1
HiC_scaffold_3	gmst	intron	32932364	32932954	113.969967	-	0	ID=g12077.t2.intron7;Parent=g12077.t2
HiC_scaffold_3	gmst	intron	32932364	32932954	117.648091	-	0	ID=g12077.t3.intron7;Parent=g12077.t3
HiC_scaffold_3	AUGUSTUS	exon	32932955	32933125	.	-	.	ID=g12077.t1.exon8;Parent=g12077.t1
HiC_scaffold_3	AUGUSTUS	CDS	32932955	32933125	1.0	-	0	ID=g12077.t1.CDS8;Parent=g12077.t1
HiC_scaffold_3	gmst	CDS	32932955	32933125	113.969967	-	0	ID=g12077.t2.CDS8;Parent=g12077.t2
HiC_scaffold_3	gmst	exon	32932955	32933125	113.969967	-	0	ID=g12077.t2.exon8;Parent=g12077.t2
HiC_scaffold_3	gmst	CDS	32932955	32933125	117.648091	-	0	ID=g12077.t3.CDS8;Parent=g12077.t3
HiC_scaffold_3	gmst	exon	32932955	32933125	117.648091	-	0	ID=g12077.t3.exon8;Parent=g12077.t3
HiC_scaffold_3	AUGUSTUS	intron	32933126	32934699	1.0	-	.	ID=g12077.t1.intron8;Parent=g12077.t1
HiC_scaffold_3	gmst	intron	32933126	32934699	113.969967	-	0	ID=g12077.t2.intron8;Parent=g12077.t2
HiC_scaffold_3	gmst	intron	32933126	32934699	117.648091	-	0	ID=g12077.t3.intron8;Parent=g12077.t3
HiC_scaffold_3	AUGUSTUS	exon	32934700	32934876	.	-	.	ID=g12077.t1.exon9;Parent=g12077.t1
HiC_scaffold_3	AUGUSTUS	CDS	32934700	32934876	1.0	-	0	ID=g12077.t1.CDS9;Parent=g12077.t1
HiC_scaffold_3	gmst	CDS	32934700	32934876	113.969967	-	0	ID=g12077.t2.CDS9;Parent=g12077.t2
HiC_scaffold_3	gmst	exon	32934700	32934876	113.969967	-	0	ID=g12077.t2.exon9;Parent=g12077.t2
HiC_scaffold_3	gmst	CDS	32934700	32934876	117.648091	-	0	ID=g12077.t3.CDS9;Parent=g12077.t3
HiC_scaffold_3	gmst	exon	32934700	32934876	117.648091	-	0	ID=g12077.t3.exon9;Parent=g12077.t3
HiC_scaffold_3	AUGUSTUS	intron	32934877	32935615	1.0	-	.	ID=g12077.t1.intron9;Parent=g12077.t1
HiC_scaffold_3	gmst	intron	32934877	32935615	113.969967	-	0	ID=g12077.t2.intron9;Parent=g12077.t2
HiC_scaffold_3	gmst	intron	32934877	32935615	117.648091	-	0	ID=g12077.t3.intron9;Parent=g12077.t3
HiC_scaffold_3	AUGUSTUS	exon	32935616	32935761	.	-	.	ID=g12077.t1.exon10;Parent=g12077.t1
HiC_scaffold_3	AUGUSTUS	CDS	32935616	32935761	1.0	-	2	ID=g12077.t1.CDS10;Parent=g12077.t1
HiC_scaffold_3	gmst	CDS	32935616	32935761	113.969967	-	2	ID=g12077.t2.CDS10;Parent=g12077.t2
HiC_scaffold_3	gmst	exon	32935616	32935761	113.969967	-	2	ID=g12077.t2.exon10;Parent=g12077.t2
HiC_scaffold_3	gmst	CDS	32935616	32935761	117.648091	-	2	ID=g12077.t3.CDS10;Parent=g12077.t3
HiC_scaffold_3	gmst	exon	32935616	32935761	117.648091	-	2	ID=g12077.t3.exon10;Parent=g12077.t3
HiC_scaffold_3	AUGUSTUS	intron	32935762	32938610	1.0	-	.	ID=g12077.t1.intron10;Parent=g12077.t1
HiC_scaffold_3	gmst	intron	32935762	32938610	113.969967	-	0	ID=g12077.t2.intron10;Parent=g12077.t2
HiC_scaffold_3	gmst	intron	32935762	32938610	117.648091	-	0	ID=g12077.t3.intron10;Parent=g12077.t3
HiC_scaffold_3	AUGUSTUS	exon	32938611	32938839	.	-	.	ID=g12077.t1.exon11;Parent=g12077.t1
HiC_scaffold_3	AUGUSTUS	CDS	32938611	32938839	1.0	-	0	ID=g12077.t1.CDS11;Parent=g12077.t1
HiC_scaffold_3	gmst	CDS	32938611	32938839	113.969967	-	0	ID=g12077.t2.CDS11;Parent=g12077.t2
HiC_scaffold_3	gmst	exon	32938611	32938839	113.969967	-	0	ID=g12077.t2.exon11;Parent=g12077.t2
HiC_scaffold_3	gmst	CDS	32938611	32938839	117.648091	-	0	ID=g12077.t3.CDS11;Parent=g12077.t3
HiC_scaffold_3	gmst	exon	32938611	32938839	117.648091	-	0	ID=g12077.t3.exon11;Parent=g12077.t3
HiC_scaffold_3	AUGUSTUS	intron	32938840	32940703	1.0	-	.	ID=g12077.t1.intron11;Parent=g12077.t1
HiC_scaffold_3	gmst	intron	32938840	32940703	113.969967	-	0	ID=g12077.t2.intron11;Parent=g12077.t2
HiC_scaffold_3	gmst	intron	32938840	32963348	117.648091	-	0	ID=g12077.t3.intron11;Parent=g12077.t3
HiC_scaffold_3	AUGUSTUS	exon	32940704	32940818	.	-	.	ID=g12077.t1.exon12;Parent=g12077.t1
HiC_scaffold_3	AUGUSTUS	CDS	32940704	32940818	1.0	-	1	ID=g12077.t1.CDS12;Parent=g12077.t1
HiC_scaffold_3	gmst	CDS	32940704	32940818	113.969967	-	1	ID=g12077.t2.CDS12;Parent=g12077.t2
HiC_scaffold_3	gmst	exon	32940704	32940818	113.969967	-	1	ID=g12077.t2.exon12;Parent=g12077.t2
HiC_scaffold_3	AUGUSTUS	intron	32940819	32941802	1.0	-	.	ID=g12077.t1.intron12;Parent=g12077.t1
HiC_scaffold_3	gmst	intron	32940819	32941802	113.969967	-	0	ID=g12077.t2.intron12;Parent=g12077.t2
HiC_scaffold_3	AUGUSTUS	exon	32941803	32941963	.	-	.	ID=g12077.t1.exon13;Parent=g12077.t1
HiC_scaffold_3	AUGUSTUS	CDS	32941803	32941963	1.0	-	0	ID=g12077.t1.CDS13;Parent=g12077.t1
HiC_scaffold_3	gmst	CDS	32941803	32941963	113.969967	-	0	ID=g12077.t2.CDS13;Parent=g12077.t2
HiC_scaffold_3	gmst	exon	32941803	32941963	113.969967	-	0	ID=g12077.t2.exon13;Parent=g12077.t2
HiC_scaffold_3	AUGUSTUS	intron	32941964	32963348	1.0	-	.	ID=g12077.t1.intron13;Parent=g12077.t1
HiC_scaffold_3	gmst	intron	32941964	32963348	113.969967	-	0	ID=g12077.t2.intron13;Parent=g12077.t2
HiC_scaffold_3	gmst	CDS	32963349	32963381	113.969967	-	0	ID=g12077.t2.CDS14;Parent=g12077.t2
HiC_scaffold_3	gmst	exon	32963349	32963381	113.969967	-	0	ID=g12077.t2.exon14;Parent=g12077.t2
HiC_scaffold_3	AUGUSTUS	exon	32963349	32963462	.	-	.	ID=g12077.t1.exon14;Parent=g12077.t1
HiC_scaffold_3	AUGUSTUS	CDS	32963349	32963462	1.0	-	0	ID=g12077.t1.CDS14;Parent=g12077.t1
HiC_scaffold_3	gmst	CDS	32963349	32963462	117.648091	-	0	ID=g12077.t3.CDS12;Parent=g12077.t3
HiC_scaffold_3	gmst	exon	32963349	32963462	117.648091	-	0	ID=g12077.t3.exon12;Parent=g12077.t3
HiC_scaffold_3	gmst	start_codon	32963379	32963381	113.969967	-	0	ID=g12077.t2.start1;Parent=g12077.t2
HiC_scaffold_3	AUGUSTUS	intron	32963463	32983868	1.0	-	.	ID=g12077.t1.intron14;Parent=g12077.t1
HiC_scaffold_3	gmst	intron	32963463	32983868	117.648091	-	0	ID=g12077.t3.intron12;Parent=g12077.t3
HiC_scaffold_3	AUGUSTUS	exon	32983869	32984066	.	-	.	ID=g12077.t1.exon15;Parent=g12077.t1
HiC_scaffold_3	AUGUSTUS	CDS	32983869	32984066	1.0	-	0	ID=g12077.t1.CDS15;Parent=g12077.t1
HiC_scaffold_3	gmst	CDS	32983869	32984066	117.648091	-	0	ID=g12077.t3.CDS13;Parent=g12077.t3
HiC_scaffold_3	gmst	exon	32983869	32984066	117.648091	-	0	ID=g12077.t3.exon13;Parent=g12077.t3
HiC_scaffold_3	gmst	start_codon	32984064	32984066	117.648091	-	0	ID=g12077.t3.start1;Parent=g12077.t3
HiC_scaffold_3	AUGUSTUS	intron	32984067	33004512	1.0	-	.	ID=g12077.t1.intron15;Parent=g12077.t1
HiC_scaffold_3	AUGUSTUS	exon	33004513	33004578	.	-	.	ID=g12077.t1.exon16;Parent=g12077.t1
HiC_scaffold_3	AUGUSTUS	CDS	33004513	33004578	1.0	-	0	ID=g12077.t1.CDS16;Parent=g12077.t1
HiC_scaffold_3	AUGUSTUS	start_codon	33004576	33004578	.	-	0	ID=g12077.t1.start1;Parent=g12077.t1
HiC_scaffold_3	AUGUSTUS	stop_codon	33105849	33105851	.	-	0	ID=g12078.t1.stop1;Parent=g12078.t1
HiC_scaffold_3	AUGUSTUS	gene	33105849	33106166	.	-	.	ID=g12078
HiC_scaffold_3	AUGUSTUS	exon	33105849	33106166	.	-	.	ID=g12078.t1.exon1;Parent=g12078.t1
HiC_scaffold_3	AUGUSTUS	mRNA	33105849	33106166	0.65	-	.	ID=g12078.t1;Parent=g12078
HiC_scaffold_3	AUGUSTUS	CDS	33105849	33106166	0.65	-	0	ID=g12078.t1.CDS1;Parent=g12078.t1
HiC_scaffold_3	AUGUSTUS	start_codon	33106164	33106166	.	-	0	ID=g12078.t1.start1;Parent=g12078.t1
HiC_scaffold_3	AUGUSTUS	start_codon	33395050	33395052	.	+	0	ID=g12079.t1.start1;Parent=g12079.t1
HiC_scaffold_3	AUGUSTUS	gene	33395050	33395397	.	+	.	ID=g12079
HiC_scaffold_3	AUGUSTUS	exon	33395050	33395397	.	+	.	ID=g12079.t1.exon1;Parent=g12079.t1
HiC_scaffold_3	AUGUSTUS	mRNA	33395050	33395397	1.0	+	.	ID=g12079.t1;Parent=g12079;em_target=118797.XP_007457218.1;em_score=237.6;em_evalue=1e-73;em_tcov=.;em_OGs=COG1911@1|root,KOG2988@2759|Eukaryota,3A3EW@33154|Opisthokonta,3BQ9D@33208|Metazoa,3D76A@33213|Bilateria,48EPN@7711|Chordata,49BEK@7742|Vertebrata,3JH0V@40674|Mammalia,4JBI7@91561|Cetartiodactyla;em_COG_cat=J;em_desc=60S ribosomal protein;em_max_annot_lvl=33208|Metazoa;em_Preferred_name=RPL30;em_KEGG_ko=ko:K02908;em_KEGG_Pathway=ko03010,map03010;em_KEGG_Module=M00177,M00179;em_BRITE=br01610,ko00000,ko00001,ko00002,ko03011;em_PFAMs=Ribosomal_L7Ae;em_GOs=GO:0000184,GO:0000956,GO:0001889,GO:0001906,GO:0002181,GO:0002376,GO:0003674,GO:0003676,GO:0003723,GO:0003729,GO:0003735,GO:0005198,GO:0005488,GO:0005575,GO:0005622,GO:0005623,GO:0005634,GO:0005737,GO:0005829,GO:0005840,GO:0005844,GO:0006139,GO:0006401,GO:0006402,GO:0006412,GO:0006413,GO:0006417,GO:0006448,GO:0006518,GO:0006605,GO:0006612,GO:0006613,GO:0006614,GO:0006725,GO:0006807,GO:0006810,GO:0006886,GO:0006950,GO:0006952,GO:0006955,GO:0006959,GO:0007275,GO:0008104,GO:0008150,GO:0008152,GO:0009056,GO:0009057,GO:0009058,GO:0009059,GO:0009605,GO:0009607,GO:0009617,GO:0009889,GO:0009891,GO:0009892,GO:0009893,GO:0009987,GO:0010467,GO:0010468,GO:0010556,GO:0010557,GO:0010604,GO:0010605,GO:0010608,GO:0010628,GO:0010629,GO:0015031,GO:0015833,GO:0015934,GO:0016070,GO:0016071,GO:0019222,GO:0019439,GO:0019538,GO:0019730,GO:0022625,GO:0022626,GO:0031099,GO:0031100,GO:0031323,GO:0031325,GO:0031326,GO:0031328,GO:0031640,GO:0032268,GO:0032270,GO:0032501,GO:0032502,GO:0032991,GO:0033036,GO:0033365,GO:0034248,GO:0034250,GO:0034613,GO:0034641,GO:0034645,GO:0034655,GO:0035368,GO:0035821,GO:0042742,GO:0042788,GO:0042886,GO:0043043,GO:0043170,GO:0043207,GO:0043226,GO:0043227,GO:0043228,GO:0043229,GO:0043231,GO:0043232,GO:0043603,GO:0043604,GO:0044237,GO:0044238,GO:0044248,GO:0044249,GO:0044260,GO:0044265,GO:0044267,GO:0044270,GO:0044271,GO:0044364,GO:0044391,GO:0044419,GO:0044422,GO:0044424,GO:0044444,GO:0044445,GO:0044446,GO:0044464,GO:0045047,GO:0045184,GO:0045727,GO:0045901,GO:0046483,GO:0046700,GO:0046907,GO:0048513,GO:0048518,GO:0048519,GO:0048522,GO:0048731,GO:0048732,GO:0048856,GO:0050789,GO:0050794,GO:0050829,GO:0050896,GO:0051171,GO:0051173,GO:0051179,GO:0051234,GO:0051246,GO:0051247,GO:0051641,GO:0051649,GO:0051704,GO:0051707,GO:0060255,GO:0061008,GO:0061844,GO:0065007,GO:0070727,GO:0070972,GO:0071702,GO:0071704,GO:0071705,GO:0072594,GO:0072599,GO:0072657,GO:0080090,GO:0090150,GO:0090304,GO:0097159,GO:0097421,GO:0098542,GO:1901360,GO:1901361,GO:1901363,GO:1901564,GO:1901566,GO:1901575,GO:1901576,GO:1904569,GO:1904571,GO:1990904,GO:2000112
HiC_scaffold_3	AUGUSTUS	CDS	33395050	33395397	1.0	+	0	ID=g12079.t1.CDS1;Parent=g12079.t1
HiC_scaffold_3	AUGUSTUS	stop_codon	33395395	33395397	.	+	0	ID=g12079.t1.stop1;Parent=g12079.t1
HiC_scaffold_3	AUGUSTUS	start_codon	33731272	33731274	.	+	0	ID=g12080.t1.start1;Parent=g12080.t1
HiC_scaffold_3	AUGUSTUS	exon	33731272	33731528	.	+	.	ID=g12080.t1.exon1;Parent=g12080.t1
HiC_scaffold_3	AUGUSTUS	CDS	33731272	33731528	0.9	+	0	ID=g12080.t1.CDS1;Parent=g12080.t1
HiC_scaffold_3	AUGUSTUS	gene	33731272	33982740	.	+	.	ID=g12080
HiC_scaffold_3	AUGUSTUS	mRNA	33731272	33982740	0.9	+	.	ID=g12080.t1;Parent=g12080;em_target=9668.ENSMPUP00000001160;em_score=1600.0;em_evalue=0.0;em_tcov=.;em_OGs=2CN56@1|root,2QTY4@2759|Eukaryota,38FAJ@33154|Opisthokonta,3B99J@33208|Metazoa,3CTKG@33213|Bilateria,488PM@7711|Chordata,48W2T@7742|Vertebrata,3JA3F@40674|Mammalia,3EPDM@33554|Carnivora;em_COG_cat=S;em_desc=Neuronal tyrosine-phosphorylated phosphoinositide-3-kinase;em_max_annot_lvl=33208|Metazoa;em_Preferred_name=NYAP2;em_PFAMs=NYAP_C,NYAP_N;em_GOs=GO:0000902,GO:0007154,GO:0007165,GO:0007275,GO:0007399,GO:0008150,GO:0009653,GO:0009987,GO:0014065,GO:0016043,GO:0022008,GO:0023052,GO:0030030,GO:0030154,GO:0030182,GO:0031175,GO:0032501,GO:0032502,GO:0032989,GO:0032990,GO:0035556,GO:0048015,GO:0048017,GO:0048468,GO:0048666,GO:0048699,GO:0048731,GO:0048812,GO:0048856,GO:0048858,GO:0048869,GO:0050789,GO:0050794,GO:0050896,GO:0051716,GO:0065007,GO:0071840,GO:0120036,GO:0120039
HiC_scaffold_3	AUGUSTUS	intron	33731529	33829890	1.0	+	.	ID=g12080.t1.intron1;Parent=g12080.t1
HiC_scaffold_3	AUGUSTUS	start_codon	33810367	33810369	.	+	0	ID=g12080.t2.start1;Parent=g12080.t2
HiC_scaffold_3	AUGUSTUS	exon	33810367	33810380	.	+	.	ID=g12080.t2.exon1;Parent=g12080.t2
HiC_scaffold_3	AUGUSTUS	CDS	33810367	33810380	0.99	+	0	ID=g12080.t2.CDS1;Parent=g12080.t2
HiC_scaffold_3	AUGUSTUS	mRNA	33810367	33982740	0.99	+	.	ID=g12080.t2;Parent=g12080;em_target=9668.ENSMPUP00000001160;em_score=1431.3;em_evalue=0.0;em_tcov=.;em_OGs=2CN56@1|root,2QTY4@2759|Eukaryota,38FAJ@33154|Opisthokonta,3B99J@33208|Metazoa,3CTKG@33213|Bilateria,488PM@7711|Chordata,48W2T@7742|Vertebrata,3JA3F@40674|Mammalia,3EPDM@33554|Carnivora;em_COG_cat=S;em_desc=Neuronal tyrosine-phosphorylated phosphoinositide-3-kinase;em_max_annot_lvl=33208|Metazoa;em_Preferred_name=NYAP2;em_PFAMs=NYAP_C,NYAP_N;em_GOs=GO:0000902,GO:0007154,GO:0007165,GO:0007275,GO:0007399,GO:0008150,GO:0009653,GO:0009987,GO:0014065,GO:0016043,GO:0022008,GO:0023052,GO:0030030,GO:0030154,GO:0030182,GO:0031175,GO:0032501,GO:0032502,GO:0032989,GO:0032990,GO:0035556,GO:0048015,GO:0048017,GO:0048468,GO:0048666,GO:0048699,GO:0048731,GO:0048812,GO:0048856,GO:0048858,GO:0048869,GO:0050789,GO:0050794,GO:0050896,GO:0051716,GO:0065007,GO:0071840,GO:0120036,GO:0120039
HiC_scaffold_3	AUGUSTUS	intron	33810381	33829890	1.0	+	.	ID=g12080.t2.intron1;Parent=g12080.t2
HiC_scaffold_3	AUGUSTUS	exon	33829891	33830192	.	+	.	ID=g12080.t1.exon2;Parent=g12080.t1
HiC_scaffold_3	AUGUSTUS	exon	33829891	33830192	.	+	.	ID=g12080.t2.exon2;Parent=g12080.t2
HiC_scaffold_3	AUGUSTUS	CDS	33829891	33830192	1.0	+	1	ID=g12080.t1.CDS2;Parent=g12080.t1
HiC_scaffold_3	AUGUSTUS	CDS	33829891	33830192	1.0	+	1	ID=g12080.t2.CDS2;Parent=g12080.t2
HiC_scaffold_3	AUGUSTUS	intron	33830193	33873459	1.0	+	.	ID=g12080.t1.intron2;Parent=g12080.t1
HiC_scaffold_3	AUGUSTUS	intron	33830193	33873459	1.0	+	.	ID=g12080.t2.intron2;Parent=g12080.t2
HiC_scaffold_3	GeneMark.hmm3	start_codon	33869690	33869692	.	+	0	ID=g12080.t3.start1;Parent=g12080.t3
HiC_scaffold_3	GeneMark.hmm3	CDS	33869690	33869825	.	+	0	ID=g12080.t3.CDS1;Parent=g12080.t3
HiC_scaffold_3	GeneMark.hmm3	exon	33869690	33869825	.	+	0	ID=g12080.t3.exon1;Parent=g12080.t3
HiC_scaffold_3	GeneMark.hmm3	mRNA	33869690	33874604	.	+	.	ID=g12080.t3;Parent=g12080;em_target=9668.ENSMPUP00000001160;em_score=795.7;em_evalue=4.1e-242;em_tcov=.;em_OGs=2CN56@1|root,2QTY4@2759|Eukaryota,38FAJ@33154|Opisthokonta,3B99J@33208|Metazoa,3CTKG@33213|Bilateria,488PM@7711|Chordata,48W2T@7742|Vertebrata,3JA3F@40674|Mammalia,3EPDM@33554|Carnivora;em_COG_cat=S;em_desc=Neuronal tyrosine-phosphorylated phosphoinositide-3-kinase;em_max_annot_lvl=33208|Metazoa;em_Preferred_name=NYAP2;em_PFAMs=NYAP_C,NYAP_N;em_GOs=GO:0000902,GO:0007154,GO:0007165,GO:0007275,GO:0007399,GO:0008150,GO:0009653,GO:0009987,GO:0014065,GO:0016043,GO:0022008,GO:0023052,GO:0030030,GO:0030154,GO:0030182,GO:0031175,GO:0032501,GO:0032502,GO:0032989,GO:0032990,GO:0035556,GO:0048015,GO:0048017,GO:0048468,GO:0048666,GO:0048699,GO:0048731,GO:0048812,GO:0048856,GO:0048858,GO:0048869,GO:0050789,GO:0050794,GO:0050896,GO:0051716,GO:0065007,GO:0071840,GO:0120036,GO:0120039
HiC_scaffold_3	GeneMark.hmm3	intron	33869826	33873459	.	+	1	ID=g12080.t3.intron1;Parent=g12080.t3
HiC_scaffold_3	AUGUSTUS	exon	33873460	33874563	.	+	.	ID=g12080.t1.exon3;Parent=g12080.t1
HiC_scaffold_3	AUGUSTUS	exon	33873460	33874563	.	+	.	ID=g12080.t2.exon3;Parent=g12080.t2
HiC_scaffold_3	AUGUSTUS	CDS	33873460	33874563	1.0	+	2	ID=g12080.t1.CDS3;Parent=g12080.t1
HiC_scaffold_3	AUGUSTUS	CDS	33873460	33874563	1.0	+	2	ID=g12080.t2.CDS3;Parent=g12080.t2
HiC_scaffold_3	GeneMark.hmm3	CDS	33873460	33874604	.	+	2	ID=g12080.t3.CDS2;Parent=g12080.t3
HiC_scaffold_3	GeneMark.hmm3	exon	33873460	33874604	.	+	2	ID=g12080.t3.exon2;Parent=g12080.t3
HiC_scaffold_3	AUGUSTUS	intron	33874564	33917926	1.0	+	.	ID=g12080.t1.intron3;Parent=g12080.t1
HiC_scaffold_3	AUGUSTUS	intron	33874564	33917926	1.0	+	.	ID=g12080.t2.intron3;Parent=g12080.t2
HiC_scaffold_3	GeneMark.hmm3	stop_codon	33874602	33874604	.	+	0	ID=g12080.t3.stop1;Parent=g12080.t3
HiC_scaffold_3	AUGUSTUS	exon	33917927	33918133	.	+	.	ID=g12080.t1.exon4;Parent=g12080.t1
HiC_scaffold_3	AUGUSTUS	exon	33917927	33918133	.	+	.	ID=g12080.t2.exon4;Parent=g12080.t2
HiC_scaffold_3	AUGUSTUS	CDS	33917927	33918133	1.0	+	2	ID=g12080.t1.CDS4;Parent=g12080.t1
HiC_scaffold_3	AUGUSTUS	CDS	33917927	33918133	1.0	+	2	ID=g12080.t2.CDS4;Parent=g12080.t2
HiC_scaffold_3	AUGUSTUS	intron	33918134	33941194	1.0	+	.	ID=g12080.t1.intron4;Parent=g12080.t1
HiC_scaffold_3	AUGUSTUS	intron	33918134	33941194	1.0	+	.	ID=g12080.t2.intron4;Parent=g12080.t2
HiC_scaffold_3	AUGUSTUS	exon	33941195	33941298	.	+	.	ID=g12080.t1.exon5;Parent=g12080.t1
HiC_scaffold_3	AUGUSTUS	exon	33941195	33941298	.	+	.	ID=g12080.t2.exon5;Parent=g12080.t2
HiC_scaffold_3	AUGUSTUS	CDS	33941195	33941298	1.0	+	2	ID=g12080.t1.CDS5;Parent=g12080.t1
HiC_scaffold_3	AUGUSTUS	CDS	33941195	33941298	1.0	+	2	ID=g12080.t2.CDS5;Parent=g12080.t2
HiC_scaffold_3	AUGUSTUS	intron	33941299	33982512	1.0	+	.	ID=g12080.t1.intron5;Parent=g12080.t1
HiC_scaffold_3	AUGUSTUS	intron	33941299	33982512	1.0	+	.	ID=g12080.t2.intron5;Parent=g12080.t2
HiC_scaffold_3	AUGUSTUS	exon	33982513	33982740	.	+	.	ID=g12080.t1.exon6;Parent=g12080.t1
HiC_scaffold_3	AUGUSTUS	exon	33982513	33982740	.	+	.	ID=g12080.t2.exon6;Parent=g12080.t2
HiC_scaffold_3	AUGUSTUS	CDS	33982513	33982740	1.0	+	0	ID=g12080.t1.CDS6;Parent=g12080.t1
HiC_scaffold_3	AUGUSTUS	CDS	33982513	33982740	1.0	+	0	ID=g12080.t2.CDS6;Parent=g12080.t2
HiC_scaffold_3	AUGUSTUS	stop_codon	33982738	33982740	.	+	0	ID=g12080.t1.stop1;Parent=g12080.t1
HiC_scaffold_3	AUGUSTUS	stop_codon	33982738	33982740	.	+	0	ID=g12080.t2.stop1;Parent=g12080.t2
HiC_scaffold_3	AUGUSTUS	stop_codon	34932716	34932718	.	-	0	ID=g12081.t1.stop1;Parent=g12081.t1
HiC_scaffold_3	AUGUSTUS	gene	34932716	34936435	.	-	.	ID=g12081
HiC_scaffold_3	AUGUSTUS	exon	34932716	34936435	.	-	.	ID=g12081.t1.exon1;Parent=g12081.t1
HiC_scaffold_3	AUGUSTUS	mRNA	34932716	34936435	1.0	-	.	ID=g12081.t1;Parent=g12081;em_target=9668.ENSMPUP00000001167;em_score=2777.0;em_evalue=0.0;em_tcov=.;em_OGs=28N3R@1|root,2QUNU@2759|Eukaryota,39T1R@33154|Opisthokonta,3BI0Z@33208|Metazoa,3DEX6@33213|Bilateria,48I7Q@7711|Chordata,49FUD@7742|Vertebrata,3JCNI@40674|Mammalia,3EG22@33554|Carnivora;em_COG_cat=T;em_desc=Insulin receptor substrate 1;em_max_annot_lvl=33208|Metazoa;em_Preferred_name=IRS1;em_KEGG_ko=ko:K07187,ko:K16172;em_KEGG_Pathway=ko04022,ko04068,ko04140,ko04150,ko04151,ko04152,ko04211,ko04212,ko04213,ko04722,ko04910,ko04920,ko04923,ko04930,ko04931,ko04932,ko04960,ko05206,map04022,map04068,map04140,map04150,map04151,map04152,map04211,map04212,map04213,map04722,map04910,map04920,map04923,map04930,map04931,map04932,map04960,map05206;em_KEGG_Module=M00676;em_BRITE=ko00000,ko00001,ko00002;em_PFAMs=IRS,PH;em_GOs=GO:0000003,GO:0000165,GO:0001784,GO:0002053,GO:0002682,GO:0002684,GO:0002791,GO:0002792,GO:0002793,GO:0003006,GO:0003008,GO:0003674,GO:0003824,GO:0005068,GO:0005080,GO:0005085,GO:0005088,GO:0005102,GO:0005158,GO:0005159,GO:0005488,GO:0005515,GO:0005575,GO:0005622,GO:0005623,GO:0005634,GO:0005737,GO:0005815,GO:0005829,GO:0005856,GO:0005886,GO:0005887,GO:0005899,GO:0005901,GO:0005929,GO:0005938,GO:0005979,GO:0006109,GO:0006464,GO:0006468,GO:0006629,GO:0006644,GO:0006650,GO:0006661,GO:0006793,GO:0006796,GO:0006807,GO:0006950,GO:0007028,GO:0007154,GO:0007165,GO:0007166,GO:0007167,GO:0007169,GO:0007275,GO:0007276,GO:0007281,GO:0007283,GO:0007285,GO:0007292,GO:0007295,GO:0007296,GO:0007424,GO:0007568,GO:0007610,GO:0007611,GO:0007612,GO:0007635,GO:0008104,GO:0008150,GO:0008152,GO:0008284,GO:0008286,GO:0008306,GO:0008340,GO:0008355,GO:0008356,GO:0008361,GO:0008610,GO:0008654,GO:0009056,GO:0009058,GO:0009267,GO:0009314,GO:0009410,GO:0009605,GO:0009628,GO:0009719,GO:0009725,GO:0009889,GO:0009891,GO:0009892,GO:0009893,GO:0009894,GO:0009895,GO:0009896,GO:0009966,GO:0009967,GO:0009968,GO:0009987,GO:0009991,GO:0010033,GO:0010243,GO:0010259,GO:0010464,GO:0010468,GO:0010556,GO:0010557,GO:0010562,GO:0010565,GO:0010604,GO:0010646,GO:0010647,GO:0010648,GO:0010675,GO:0010676,GO:0010817,GO:0010827,GO:0010828,GO:0010896,GO:0010897,GO:0010906,GO:0010907,GO:0010962,GO:0014065,GO:0014066,GO:0014068,GO:0014070,GO:0014074,GO:0014823,GO:0015630,GO:0016020,GO:0016021,GO:0016042,GO:0016043,GO:0016049,GO:0016301,GO:0016303,GO:0016310,GO:0016740,GO:0016772,GO:0016773,GO:0017016,GO:0017145,GO:0019216,GO:0019217,GO:0019220,GO:0019221,GO:0019222,GO:0019538,GO:0019637,GO:0019899,GO:0019900,GO:0019901,GO:0019904,GO:0019953,GO:0022412,GO:0022414,GO:0022607,GO:0022611,GO:0023014,GO:0023051,GO:0023052,GO:0023056,GO:0023057,GO:0030154,GO:0030258,GO:0030334,GO:0030335,GO:0030674,GO:0030879,GO:0030971,GO:0031000,GO:0031224,GO:0031226,GO:0031267,GO:0031323,GO:0031324,GO:0031325,GO:0031326,GO:0031328,GO:0031329,GO:0031330,GO:0031331,GO:0031667,GO:0031668,GO:0031669,GO:0031998,GO:0032000,GO:0032501,GO:0032502,GO:0032504,GO:0032535,GO:0032868,GO:0032869,GO:0032870,GO:0032879,GO:0032880,GO:0032881,GO:0032885,GO:0032925,GO:0032991,GO:0033036,GO:0033365,GO:0033500,GO:0033554,GO:0033674,GO:0034059,GO:0034097,GO:0034504,GO:0034613,GO:0034762,GO:0034764,GO:0035004,GO:0035150,GO:0035151,GO:0035152,GO:0035159,GO:0035264,GO:0035556,GO:0035591,GO:0036064,GO:0036092,GO:0036211,GO:0036270,GO:0036293,GO:0038111,GO:0040007,GO:0040008,GO:0040012,GO:0040014,GO:0040017,GO:0040018,GO:0042048,GO:0042078,GO:0042127,GO:0042169,GO:0042221,GO:0042325,GO:0042327,GO:0042493,GO:0042592,GO:0042593,GO:0042594,GO:0042995,GO:0043085,GO:0043170,GO:0043226,GO:0043227,GO:0043228,GO:0043229,GO:0043231,GO:0043232,GO:0043235,GO:0043255,GO:0043279,GO:0043412,GO:0043434,GO:0043467,GO:0043491,GO:0043548,GO:0043549,GO:0043550,GO:0043551,GO:0043552,GO:0043933,GO:0044085,GO:0044093,GO:0044237,GO:0044238,GO:0044249,GO:0044255,GO:0044260,GO:0044267,GO:0044422,GO:0044424,GO:0044425,GO:0044430,GO:0044441,GO:0044444,GO:0044446,GO:0044459,GO:0044463,GO:0044464,GO:0044703,GO:0044853,GO:0044877,GO:0045017,GO:0045121,GO:0045309,GO:0045725,GO:0045793,GO:0045833,GO:0045834,GO:0045913,GO:0045923,GO:0045927,GO:0045937,GO:0046320,GO:0046321,GO:0046324,GO:0046326,GO:0046474,GO:0046486,GO:0046488,GO:0046620,GO:0046622,GO:0046626,GO:0046627,GO:0046628,GO:0046676,GO:0046834,GO:0046854,GO:0046883,GO:0046887,GO:0046888,GO:0046934,GO:0048009,GO:0048015,GO:0048017,GO:0048133,GO:0048167,GO:0048232,GO:0048468,GO:0048477,GO:0048513,GO:0048518,GO:0048519,GO:0048522,GO:0048523,GO:0048583,GO:0048584,GO:0048585,GO:0048588,GO:0048589,GO:0048609,GO:0048638,GO:0048639,GO:0048731,GO:0048732,GO:0048856,GO:0048869,GO:0048878,GO:0050708,GO:0050709,GO:0050776,GO:0050778,GO:0050789,GO:0050790,GO:0050793,GO:0050794,GO:0050796,GO:0050804,GO:0050806,GO:0050877,GO:0050890,GO:0050896,GO:0050994,GO:0050995,GO:0050996,GO:0051020,GO:0051046,GO:0051047,GO:0051048,GO:0051049,GO:0051050,GO:0051051,GO:0051094,GO:0051174,GO:0051179,GO:0051219,GO:0051223,GO:0051224,GO:0051239,GO:0051240,GO:0051259,GO:0051270,GO:0051272,GO:0051291,GO:0051301,GO:0051338,GO:0051347,GO:0051641,GO:0051704,GO:0051716,GO:0051896,GO:0051897,GO:0052742,GO:0052813,GO:0055115,GO:0055116,GO:0060090,GO:0060249,GO:0060250,GO:0060255,GO:0060291,GO:0060541,GO:0061695,GO:0062012,GO:0062013,GO:0065003,GO:0065007,GO:0065008,GO:0065009,GO:0070092,GO:0070094,GO:0070201,GO:0070482,GO:0070727,GO:0070848,GO:0070873,GO:0070875,GO:0070887,GO:0071214,GO:0071310,GO:0071345,GO:0071363,GO:0071375,GO:0071417,GO:0071478,GO:0071495,GO:0071496,GO:0071704,GO:0071840,GO:0071944,GO:0080090,GO:0090066,GO:0090087,GO:0090092,GO:0090207,GO:0090209,GO:0090218,GO:0090273,GO:0090275,GO:0090276,GO:0090277,GO:0090278,GO:0090407,GO:0098589,GO:0098590,GO:0098722,GO:0098728,GO:0098760,GO:0098761,GO:0098772,GO:0098796,GO:0098797,GO:0098802,GO:0098805,GO:0098857,GO:0099177,GO:0099568,GO:0104004,GO:0120025,GO:0120038,GO:1900076,GO:1900077,GO:1900078,GO:1901564,GO:1901575,GO:1901576,GO:1901652,GO:1901653,GO:1901698,GO:1901699,GO:1901700,GO:1901701,GO:1902494,GO:1902531,GO:1902533,GO:1902911,GO:1903530,GO:1903531,GO:1903532,GO:1903725,GO:1903727,GO:1904385,GO:1904950,GO:1990089,GO:1990090,GO:1990234,GO:1990416,GO:1990776,GO:1990782,GO:2000112,GO:2000145,GO:2000147,GO:2001273,GO:2001275
HiC_scaffold_3	AUGUSTUS	CDS	34932716	34936435	1.0	-	0	ID=g12081.t1.CDS1;Parent=g12081.t1
HiC_scaffold_3	AUGUSTUS	start_codon	34936433	34936435	.	-	0	ID=g12081.t1.start1;Parent=g12081.t1
HiC_scaffold_3	AUGUSTUS	start_codon	34995958	34995960	.	+	0	ID=g12082.t1.start1;Parent=g12082.t1
HiC_scaffold_3	AUGUSTUS	exon	34995958	34996390	.	+	.	ID=g12082.t1.exon1;Parent=g12082.t1
HiC_scaffold_3	AUGUSTUS	CDS	34995958	34996390	1.0	+	0	ID=g12082.t1.CDS1;Parent=g12082.t1
HiC_scaffold_3	AUGUSTUS	gene	34995958	35090992	.	+	.	ID=g12082
HiC_scaffold_3	AUGUSTUS	mRNA	34995958	35090992	1.0	+	.	ID=g12082.t1;Parent=g12082;em_target=9668.ENSMPUP00000001169;em_score=723.0;em_evalue=1.5e-220;em_tcov=.;em_OGs=KOG2632@1|root,KOG2632@2759|Eukaryota,38GPG@33154|Opisthokonta,3BKG7@33208|Metazoa,3CZCT@33213|Bilateria,483JF@7711|Chordata,48WC2@7742|Vertebrata,3JC8F@40674|Mammalia,3EGGP@33554|Carnivora;em_COG_cat=S;em_desc=Rhomboid domain containing 1;em_max_annot_lvl=33208|Metazoa;em_Preferred_name=RHBDD1;em_KEGG_ko=ko:K09651;em_BRITE=ko00000,ko01000,ko01002;em_PFAMs=Rhomboid;em_GOs=GO:0000003,GO:0003006,GO:0003674,GO:0003824,GO:0004175,GO:0004252,GO:0005575,GO:0005622,GO:0005623,GO:0005737,GO:0005783,GO:0005789,GO:0006464,GO:0006508,GO:0006807,GO:0006810,GO:0006886,GO:0006950,GO:0006986,GO:0007276,GO:0007283,GO:0008104,GO:0008150,GO:0008152,GO:0008233,GO:0008236,GO:0009056,GO:0009057,GO:0009314,GO:0009411,GO:0009416,GO:0009628,GO:0009893,GO:0009894,GO:0009896,GO:0009987,GO:0010033,GO:0010243,GO:0010468,GO:0010498,GO:0010604,GO:0010628,GO:0010941,GO:0010954,GO:0012505,GO:0015031,GO:0015833,GO:0016020,GO:0016021,GO:0016787,GO:0017171,GO:0019222,GO:0019538,GO:0019953,GO:0022412,GO:0022414,GO:0030154,GO:0030162,GO:0030163,GO:0030176,GO:0030970,GO:0031224,GO:0031227,GO:0031293,GO:0031323,GO:0031325,GO:0031984,GO:0032268,GO:0032270,GO:0032501,GO:0032502,GO:0032504,GO:0032527,GO:0032879,GO:0033036,GO:0033554,GO:0033619,GO:0034613,GO:0034620,GO:0034644,GO:0034976,GO:0035966,GO:0035967,GO:0036211,GO:0036503,GO:0042175,GO:0042176,GO:0042221,GO:0042886,GO:0042981,GO:0043066,GO:0043067,GO:0043069,GO:0043170,GO:0043226,GO:0043227,GO:0043229,GO:0043231,GO:0043412,GO:0043687,GO:0044237,GO:0044238,GO:0044248,GO:0044257,GO:0044260,GO:0044265,GO:0044267,GO:0044322,GO:0044422,GO:0044424,GO:0044425,GO:0044432,GO:0044444,GO:0044446,GO:0044464,GO:0044703,GO:0045184,GO:0045732,GO:0045862,GO:0046907,GO:0048232,GO:0048515,GO:0048518,GO:0048519,GO:0048522,GO:0048523,GO:0048609,GO:0048869,GO:0050789,GO:0050794,GO:0050896,GO:0051046,GO:0051047,GO:0051049,GO:0051050,GO:0051171,GO:0051173,GO:0051179,GO:0051234,GO:0051246,GO:0051247,GO:0051603,GO:0051641,GO:0051649,GO:0051704,GO:0051716,GO:0060255,GO:0060548,GO:0065007,GO:0070011,GO:0070613,GO:0070727,GO:0070887,GO:0071214,GO:0071310,GO:0071478,GO:0071482,GO:0071702,GO:0071704,GO:0071705,GO:0080090,GO:0098827,GO:0104004,GO:0140096,GO:1901564,GO:1901565,GO:1901575,GO:1901698,GO:1903317,GO:1903319,GO:1903513,GO:1904211
HiC_scaffold_3	AUGUSTUS	intron	34996391	34997428	1.0	+	.	ID=g12082.t1.intron1;Parent=g12082.t1
HiC_scaffold_3	AUGUSTUS	exon	34997429	34997561	.	+	.	ID=g12082.t1.exon2;Parent=g12082.t1
HiC_scaffold_3	AUGUSTUS	CDS	34997429	34997561	1.0	+	2	ID=g12082.t1.CDS2;Parent=g12082.t1
HiC_scaffold_3	AUGUSTUS	intron	34997562	35031514	1.0	+	.	ID=g12082.t1.intron2;Parent=g12082.t1
HiC_scaffold_3	AUGUSTUS	exon	35031515	35031603	.	+	.	ID=g12082.t1.exon3;Parent=g12082.t1
HiC_scaffold_3	AUGUSTUS	CDS	35031515	35031603	1.0	+	1	ID=g12082.t1.CDS3;Parent=g12082.t1
HiC_scaffold_3	AUGUSTUS	intron	35031604	35034745	1.0	+	.	ID=g12082.t1.intron3;Parent=g12082.t1
HiC_scaffold_3	AUGUSTUS	exon	35034746	35034802	.	+	.	ID=g12082.t1.exon4;Parent=g12082.t1
HiC_scaffold_3	AUGUSTUS	CDS	35034746	35034802	1.0	+	2	ID=g12082.t1.CDS4;Parent=g12082.t1
HiC_scaffold_3	AUGUSTUS	intron	35034803	35041469	1.0	+	.	ID=g12082.t1.intron4;Parent=g12082.t1
HiC_scaffold_3	AUGUSTUS	exon	35041470	35041613	.	+	.	ID=g12082.t1.exon5;Parent=g12082.t1
HiC_scaffold_3	AUGUSTUS	CDS	35041470	35041613	1.0	+	2	ID=g12082.t1.CDS5;Parent=g12082.t1
HiC_scaffold_3	AUGUSTUS	intron	35041614	35090897	1.0	+	.	ID=g12082.t1.intron5;Parent=g12082.t1
HiC_scaffold_3	AUGUSTUS	exon	35090898	35090992	.	+	.	ID=g12082.t1.exon6;Parent=g12082.t1
HiC_scaffold_3	AUGUSTUS	CDS	35090898	35090992	1.0	+	2	ID=g12082.t1.CDS6;Parent=g12082.t1
HiC_scaffold_3	AUGUSTUS	stop_codon	35090990	35090992	.	+	0	ID=g12082.t1.stop1;Parent=g12082.t1
HiC_scaffold_3	AUGUSTUS	stop_codon	35102929	35102931	.	-	0	ID=g12083.t1.stop1;Parent=g12083.t1
HiC_scaffold_3	AUGUSTUS	exon	35102929	35103192	.	-	.	ID=g12083.t1.exon1;Parent=g12083.t1
HiC_scaffold_3	AUGUSTUS	CDS	35102929	35103192	1.0	-	0	ID=g12083.t1.CDS1;Parent=g12083.t1
HiC_scaffold_3	AUGUSTUS	gene	35102929	35204435	.	-	.	ID=g12083
HiC_scaffold_3	AUGUSTUS	mRNA	35102929	35204435	0.98	-	.	ID=g12083.t1;Parent=g12083;em_target=9668.ENSMPUP00000001172;em_score=3403.1;em_evalue=0.0;em_tcov=.;em_OGs=KOG3544@1|root,KOG3544@2759|Eukaryota,38CJN@33154|Opisthokonta,3BAFZ@33208|Metazoa,3CRU5@33213|Bilateria,482BN@7711|Chordata,48ZV0@7742|Vertebrata,3J948@40674|Mammalia,3EF8C@33554|Carnivora;em_COG_cat=W;em_desc=Collagen, type IV, alpha 4;em_max_annot_lvl=33208|Metazoa;em_KEGG_ko=ko:K06237;em_KEGG_Pathway=ko04151,ko04510,ko04512,ko04926,ko04933,ko04974,ko05146,ko05165,ko05200,ko05222,map04151,map04510,map04512,map04926,map04933,map04974,map05146,map05165,map05200,map05222;em_BRITE=ko00000,ko00001,ko00536,ko04147,ko04516;em_PFAMs=C4,Collagen;em_Preferred_name=COL4A4;em_GOs=GO:0001655,GO:0001822,GO:0003674,GO:0005198,GO:0005201,GO:0005575,GO:0005576,GO:0005581,GO:0005587,GO:0005604,GO:0005605,GO:0005622,GO:0005623,GO:0005737,GO:0005783,GO:0005788,GO:0007275,GO:0008150,GO:0009987,GO:0012505,GO:0016043,GO:0030198,GO:0031012,GO:0031974,GO:0032501,GO:0032502,GO:0032835,GO:0032836,GO:0032991,GO:0043062,GO:0043226,GO:0043227,GO:0043229,GO:0043231,GO:0043233,GO:0044420,GO:0044421,GO:0044422,GO:0044424,GO:0044432,GO:0044444,GO:0044446,GO:0044464,GO:0048513,GO:0048731,GO:0048856,GO:0062023,GO:0070013,GO:0071840,GO:0072001,GO:0072006,GO:0098642,GO:0098644,GO:0098645,GO:0098651,GO:0099080,GO:0099081
HiC_scaffold_3	AUGUSTUS	intron	35103193	35103577	1.0	-	.	ID=g12083.t1.intron1;Parent=g12083.t1
HiC_scaffold_3	AUGUSTUS	exon	35103578	35103864	.	-	.	ID=g12083.t1.exon2;Parent=g12083.t1
HiC_scaffold_3	AUGUSTUS	CDS	35103578	35103864	1.0	-	2	ID=g12083.t1.CDS2;Parent=g12083.t1
HiC_scaffold_3	AUGUSTUS	intron	35103865	35105533	1.0	-	.	ID=g12083.t1.intron2;Parent=g12083.t1
HiC_scaffold_3	AUGUSTUS	exon	35105534	35105722	.	-	.	ID=g12083.t1.exon3;Parent=g12083.t1
HiC_scaffold_3	AUGUSTUS	CDS	35105534	35105722	1.0	-	2	ID=g12083.t1.CDS3;Parent=g12083.t1
HiC_scaffold_3	AUGUSTUS	intron	35105723	35106834	1.0	-	.	ID=g12083.t1.intron3;Parent=g12083.t1
HiC_scaffold_3	AUGUSTUS	exon	35106835	35106951	.	-	.	ID=g12083.t1.exon4;Parent=g12083.t1
HiC_scaffold_3	AUGUSTUS	CDS	35106835	35106951	1.0	-	2	ID=g12083.t1.CDS4;Parent=g12083.t1
HiC_scaffold_3	AUGUSTUS	intron	35106952	35112143	1.0	-	.	ID=g12083.t1.intron4;Parent=g12083.t1
HiC_scaffold_3	AUGUSTUS	exon	35112144	35112269	.	-	.	ID=g12083.t1.exon5;Parent=g12083.t1
HiC_scaffold_3	AUGUSTUS	CDS	35112144	35112269	1.0	-	2	ID=g12083.t1.CDS5;Parent=g12083.t1
HiC_scaffold_3	AUGUSTUS	intron	35112270	35115018	1.0	-	.	ID=g12083.t1.intron5;Parent=g12083.t1
HiC_scaffold_3	AUGUSTUS	exon	35115019	35115027	.	-	.	ID=g12083.t1.exon6;Parent=g12083.t1
HiC_scaffold_3	AUGUSTUS	CDS	35115019	35115027	1.0	-	2	ID=g12083.t1.CDS6;Parent=g12083.t1
HiC_scaffold_3	AUGUSTUS	intron	35115028	35116099	1.0	-	.	ID=g12083.t1.intron6;Parent=g12083.t1
HiC_scaffold_3	AUGUSTUS	exon	35116100	35116207	.	-	.	ID=g12083.t1.exon7;Parent=g12083.t1
HiC_scaffold_3	AUGUSTUS	CDS	35116100	35116207	1.0	-	2	ID=g12083.t1.CDS7;Parent=g12083.t1
HiC_scaffold_3	AUGUSTUS	intron	35116208	35118329	1.0	-	.	ID=g12083.t1.intron7;Parent=g12083.t1
HiC_scaffold_3	AUGUSTUS	exon	35118330	35118485	.	-	.	ID=g12083.t1.exon8;Parent=g12083.t1
HiC_scaffold_3	AUGUSTUS	CDS	35118330	35118485	1.0	-	2	ID=g12083.t1.CDS8;Parent=g12083.t1
HiC_scaffold_3	AUGUSTUS	intron	35118486	35119670	1.0	-	.	ID=g12083.t1.intron8;Parent=g12083.t1
HiC_scaffold_3	AUGUSTUS	exon	35119671	35119784	.	-	.	ID=g12083.t1.exon9;Parent=g12083.t1
HiC_scaffold_3	AUGUSTUS	CDS	35119671	35119784	1.0	-	2	ID=g12083.t1.CDS9;Parent=g12083.t1
HiC_scaffold_3	AUGUSTUS	intron	35119785	35119874	1.0	-	.	ID=g12083.t1.intron9;Parent=g12083.t1
HiC_scaffold_3	AUGUSTUS	exon	35119875	35120003	.	-	.	ID=g12083.t1.exon10;Parent=g12083.t1
HiC_scaffold_3	AUGUSTUS	CDS	35119875	35120003	1.0	-	2	ID=g12083.t1.CDS10;Parent=g12083.t1
HiC_scaffold_3	AUGUSTUS	intron	35120004	35121261	1.0	-	.	ID=g12083.t1.intron10;Parent=g12083.t1
HiC_scaffold_3	AUGUSTUS	exon	35121262	35121333	.	-	.	ID=g12083.t1.exon11;Parent=g12083.t1
HiC_scaffold_3	AUGUSTUS	CDS	35121262	35121333	1.0	-	2	ID=g12083.t1.CDS11;Parent=g12083.t1
HiC_scaffold_3	AUGUSTUS	intron	35121334	35127129	1.0	-	.	ID=g12083.t1.intron11;Parent=g12083.t1
HiC_scaffold_3	AUGUSTUS	exon	35127130	35127237	.	-	.	ID=g12083.t1.exon12;Parent=g12083.t1
HiC_scaffold_3	AUGUSTUS	CDS	35127130	35127237	1.0	-	2	ID=g12083.t1.CDS12;Parent=g12083.t1
HiC_scaffold_3	AUGUSTUS	intron	35127238	35127843	1.0	-	.	ID=g12083.t1.intron12;Parent=g12083.t1
HiC_scaffold_3	AUGUSTUS	exon	35127844	35127951	.	-	.	ID=g12083.t1.exon13;Parent=g12083.t1
HiC_scaffold_3	AUGUSTUS	CDS	35127844	35127951	1.0	-	2	ID=g12083.t1.CDS13;Parent=g12083.t1
HiC_scaffold_3	AUGUSTUS	intron	35127952	35132163	1.0	-	.	ID=g12083.t1.intron13;Parent=g12083.t1
HiC_scaffold_3	AUGUSTUS	exon	35132164	35132238	.	-	.	ID=g12083.t1.exon14;Parent=g12083.t1
HiC_scaffold_3	AUGUSTUS	CDS	35132164	35132238	1.0	-	2	ID=g12083.t1.CDS14;Parent=g12083.t1
HiC_scaffold_3	AUGUSTUS	intron	35132239	35136492	1.0	-	.	ID=g12083.t1.intron14;Parent=g12083.t1
HiC_scaffold_3	AUGUSTUS	exon	35136493	35136556	.	-	.	ID=g12083.t1.exon15;Parent=g12083.t1
HiC_scaffold_3	AUGUSTUS	CDS	35136493	35136556	1.0	-	0	ID=g12083.t1.CDS15;Parent=g12083.t1
HiC_scaffold_3	AUGUSTUS	intron	35136557	35137400	1.0	-	.	ID=g12083.t1.intron15;Parent=g12083.t1
HiC_scaffold_3	AUGUSTUS	exon	35137401	35137582	.	-	.	ID=g12083.t1.exon16;Parent=g12083.t1
HiC_scaffold_3	AUGUSTUS	CDS	35137401	35137582	1.0	-	2	ID=g12083.t1.CDS16;Parent=g12083.t1
HiC_scaffold_3	AUGUSTUS	intron	35137583	35138413	1.0	-	.	ID=g12083.t1.intron16;Parent=g12083.t1
HiC_scaffold_3	AUGUSTUS	exon	35138414	35138521	.	-	.	ID=g12083.t1.exon17;Parent=g12083.t1
HiC_scaffold_3	AUGUSTUS	CDS	35138414	35138521	1.0	-	2	ID=g12083.t1.CDS17;Parent=g12083.t1
HiC_scaffold_3	AUGUSTUS	intron	35138522	35140605	1.0	-	.	ID=g12083.t1.intron17;Parent=g12083.t1
HiC_scaffold_3	AUGUSTUS	exon	35140606	35140749	.	-	.	ID=g12083.t1.exon18;Parent=g12083.t1
HiC_scaffold_3	AUGUSTUS	CDS	35140606	35140749	1.0	-	2	ID=g12083.t1.CDS18;Parent=g12083.t1
HiC_scaffold_3	AUGUSTUS	intron	35140750	35141340	1.0	-	.	ID=g12083.t1.intron18;Parent=g12083.t1
HiC_scaffold_3	AUGUSTUS	exon	35141341	35141511	.	-	.	ID=g12083.t1.exon19;Parent=g12083.t1
HiC_scaffold_3	AUGUSTUS	CDS	35141341	35141511	1.0	-	2	ID=g12083.t1.CDS19;Parent=g12083.t1
HiC_scaffold_3	AUGUSTUS	intron	35141512	35142579	1.0	-	.	ID=g12083.t1.intron19;Parent=g12083.t1
HiC_scaffold_3	AUGUSTUS	exon	35142580	35142741	.	-	.	ID=g12083.t1.exon20;Parent=g12083.t1
HiC_scaffold_3	AUGUSTUS	CDS	35142580	35142741	1.0	-	2	ID=g12083.t1.CDS20;Parent=g12083.t1
HiC_scaffold_3	AUGUSTUS	intron	35142742	35144566	1.0	-	.	ID=g12083.t1.intron20;Parent=g12083.t1
HiC_scaffold_3	AUGUSTUS	exon	35144567	35144785	.	-	.	ID=g12083.t1.exon21;Parent=g12083.t1
HiC_scaffold_3	AUGUSTUS	CDS	35144567	35144785	1.0	-	2	ID=g12083.t1.CDS21;Parent=g12083.t1
HiC_scaffold_3	AUGUSTUS	intron	35144786	35145295	1.0	-	.	ID=g12083.t1.intron21;Parent=g12083.t1
HiC_scaffold_3	AUGUSTUS	exon	35145296	35145403	.	-	.	ID=g12083.t1.exon22;Parent=g12083.t1
HiC_scaffold_3	AUGUSTUS	CDS	35145296	35145403	1.0	-	2	ID=g12083.t1.CDS22;Parent=g12083.t1
HiC_scaffold_3	AUGUSTUS	intron	35145404	35146376	1.0	-	.	ID=g12083.t1.intron22;Parent=g12083.t1
HiC_scaffold_3	AUGUSTUS	exon	35146377	35146445	.	-	.	ID=g12083.t1.exon23;Parent=g12083.t1
HiC_scaffold_3	AUGUSTUS	CDS	35146377	35146445	1.0	-	2	ID=g12083.t1.CDS23;Parent=g12083.t1
HiC_scaffold_3	AUGUSTUS	intron	35146446	35147840	1.0	-	.	ID=g12083.t1.intron23;Parent=g12083.t1
HiC_scaffold_3	AUGUSTUS	exon	35147841	35148024	.	-	.	ID=g12083.t1.exon24;Parent=g12083.t1
HiC_scaffold_3	AUGUSTUS	CDS	35147841	35148024	0.98	-	0	ID=g12083.t1.CDS24;Parent=g12083.t1
HiC_scaffold_3	AUGUSTUS	intron	35148025	35149662	1.0	-	.	ID=g12083.t1.intron24;Parent=g12083.t1
HiC_scaffold_3	AUGUSTUS	exon	35149663	35149769	.	-	.	ID=g12083.t1.exon25;Parent=g12083.t1
HiC_scaffold_3	AUGUSTUS	CDS	35149663	35149769	1.0	-	2	ID=g12083.t1.CDS25;Parent=g12083.t1
HiC_scaffold_3	AUGUSTUS	intron	35149770	35151004	1.0	-	.	ID=g12083.t1.intron25;Parent=g12083.t1
HiC_scaffold_3	AUGUSTUS	exon	35151005	35151077	.	-	.	ID=g12083.t1.exon26;Parent=g12083.t1
HiC_scaffold_3	AUGUSTUS	CDS	35151005	35151077	1.0	-	0	ID=g12083.t1.CDS26;Parent=g12083.t1
HiC_scaffold_3	AUGUSTUS	intron	35151078	35155735	1.0	-	.	ID=g12083.t1.intron26;Parent=g12083.t1
HiC_scaffold_3	AUGUSTUS	exon	35155736	35155899	.	-	.	ID=g12083.t1.exon27;Parent=g12083.t1
HiC_scaffold_3	AUGUSTUS	CDS	35155736	35155899	1.0	-	2	ID=g12083.t1.CDS27;Parent=g12083.t1
HiC_scaffold_3	AUGUSTUS	intron	35155900	35156836	1.0	-	.	ID=g12083.t1.intron27;Parent=g12083.t1
HiC_scaffold_3	AUGUSTUS	exon	35156837	35156926	.	-	.	ID=g12083.t1.exon28;Parent=g12083.t1
HiC_scaffold_3	AUGUSTUS	CDS	35156837	35156926	1.0	-	2	ID=g12083.t1.CDS28;Parent=g12083.t1
HiC_scaffold_3	AUGUSTUS	intron	35156927	35159747	1.0	-	.	ID=g12083.t1.intron28;Parent=g12083.t1
HiC_scaffold_3	AUGUSTUS	exon	35159748	35159912	.	-	.	ID=g12083.t1.exon29;Parent=g12083.t1
HiC_scaffold_3	AUGUSTUS	CDS	35159748	35159912	1.0	-	2	ID=g12083.t1.CDS29;Parent=g12083.t1
HiC_scaffold_3	AUGUSTUS	intron	35159913	35163456	1.0	-	.	ID=g12083.t1.intron29;Parent=g12083.t1
HiC_scaffold_3	AUGUSTUS	exon	35163457	35163561	.	-	.	ID=g12083.t1.exon30;Parent=g12083.t1
HiC_scaffold_3	AUGUSTUS	CDS	35163457	35163561	1.0	-	2	ID=g12083.t1.CDS30;Parent=g12083.t1
HiC_scaffold_3	AUGUSTUS	intron	35163562	35164123	1.0	-	.	ID=g12083.t1.intron30;Parent=g12083.t1
HiC_scaffold_3	AUGUSTUS	exon	35164124	35164193	.	-	.	ID=g12083.t1.exon31;Parent=g12083.t1
HiC_scaffold_3	AUGUSTUS	CDS	35164124	35164193	1.0	-	0	ID=g12083.t1.CDS31;Parent=g12083.t1
HiC_scaffold_3	AUGUSTUS	intron	35164194	35165207	1.0	-	.	ID=g12083.t1.intron31;Parent=g12083.t1
HiC_scaffold_3	AUGUSTUS	exon	35165208	35165261	.	-	.	ID=g12083.t1.exon32;Parent=g12083.t1
HiC_scaffold_3	AUGUSTUS	CDS	35165208	35165261	1.0	-	0	ID=g12083.t1.CDS32;Parent=g12083.t1
HiC_scaffold_3	AUGUSTUS	intron	35165262	35165604	1.0	-	.	ID=g12083.t1.intron32;Parent=g12083.t1
HiC_scaffold_3	AUGUSTUS	exon	35165605	35165649	.	-	.	ID=g12083.t1.exon33;Parent=g12083.t1
HiC_scaffold_3	AUGUSTUS	CDS	35165605	35165649	1.0	-	0	ID=g12083.t1.CDS33;Parent=g12083.t1
HiC_scaffold_3	AUGUSTUS	intron	35165650	35166549	1.0	-	.	ID=g12083.t1.intron33;Parent=g12083.t1
HiC_scaffold_3	AUGUSTUS	exon	35166550	35166609	.	-	.	ID=g12083.t1.exon34;Parent=g12083.t1
HiC_scaffold_3	AUGUSTUS	CDS	35166550	35166609	1.0	-	0	ID=g12083.t1.CDS34;Parent=g12083.t1
HiC_scaffold_3	AUGUSTUS	intron	35166610	35166881	1.0	-	.	ID=g12083.t1.intron34;Parent=g12083.t1
HiC_scaffold_3	AUGUSTUS	exon	35166882	35166935	.	-	.	ID=g12083.t1.exon35;Parent=g12083.t1
HiC_scaffold_3	AUGUSTUS	CDS	35166882	35166935	1.0	-	0	ID=g12083.t1.CDS35;Parent=g12083.t1
HiC_scaffold_3	AUGUSTUS	intron	35166936	35167721	1.0	-	.	ID=g12083.t1.intron35;Parent=g12083.t1
HiC_scaffold_3	AUGUSTUS	exon	35167722	35167802	.	-	.	ID=g12083.t1.exon36;Parent=g12083.t1
HiC_scaffold_3	AUGUSTUS	CDS	35167722	35167802	1.0	-	0	ID=g12083.t1.CDS36;Parent=g12083.t1
HiC_scaffold_3	AUGUSTUS	intron	35167803	35171835	1.0	-	.	ID=g12083.t1.intron36;Parent=g12083.t1
HiC_scaffold_3	AUGUSTUS	exon	35171836	35171877	.	-	.	ID=g12083.t1.exon37;Parent=g12083.t1
HiC_scaffold_3	AUGUSTUS	CDS	35171836	35171877	1.0	-	0	ID=g12083.t1.CDS37;Parent=g12083.t1
HiC_scaffold_3	AUGUSTUS	intron	35171878	35172093	1.0	-	.	ID=g12083.t1.intron37;Parent=g12083.t1
HiC_scaffold_3	AUGUSTUS	exon	35172094	35172129	.	-	.	ID=g12083.t1.exon38;Parent=g12083.t1
HiC_scaffold_3	AUGUSTUS	CDS	35172094	35172129	1.0	-	0	ID=g12083.t1.CDS38;Parent=g12083.t1
HiC_scaffold_3	AUGUSTUS	intron	35172130	35172459	1.0	-	.	ID=g12083.t1.intron38;Parent=g12083.t1
HiC_scaffold_3	AUGUSTUS	exon	35172460	35172522	.	-	.	ID=g12083.t1.exon39;Parent=g12083.t1
HiC_scaffold_3	AUGUSTUS	CDS	35172460	35172522	1.0	-	0	ID=g12083.t1.CDS39;Parent=g12083.t1
HiC_scaffold_3	AUGUSTUS	intron	35172523	35173876	1.0	-	.	ID=g12083.t1.intron39;Parent=g12083.t1
HiC_scaffold_3	AUGUSTUS	exon	35173877	35173912	.	-	.	ID=g12083.t1.exon40;Parent=g12083.t1
HiC_scaffold_3	AUGUSTUS	CDS	35173877	35173912	1.0	-	0	ID=g12083.t1.CDS40;Parent=g12083.t1
HiC_scaffold_3	AUGUSTUS	intron	35173913	35175912	1.0	-	.	ID=g12083.t1.intron40;Parent=g12083.t1
HiC_scaffold_3	AUGUSTUS	exon	35175913	35175981	.	-	.	ID=g12083.t1.exon41;Parent=g12083.t1
HiC_scaffold_3	AUGUSTUS	CDS	35175913	35175981	1.0	-	0	ID=g12083.t1.CDS41;Parent=g12083.t1
HiC_scaffold_3	AUGUSTUS	intron	35175982	35179052	1.0	-	.	ID=g12083.t1.intron41;Parent=g12083.t1
HiC_scaffold_3	AUGUSTUS	exon	35179053	35179169	.	-	.	ID=g12083.t1.exon42;Parent=g12083.t1
HiC_scaffold_3	AUGUSTUS	CDS	35179053	35179169	1.0	-	0	ID=g12083.t1.CDS42;Parent=g12083.t1
HiC_scaffold_3	AUGUSTUS	intron	35179170	35179831	1.0	-	.	ID=g12083.t1.intron42;Parent=g12083.t1
HiC_scaffold_3	AUGUSTUS	exon	35179832	35179876	.	-	.	ID=g12083.t1.exon43;Parent=g12083.t1
HiC_scaffold_3	AUGUSTUS	CDS	35179832	35179876	1.0	-	0	ID=g12083.t1.CDS43;Parent=g12083.t1
HiC_scaffold_3	AUGUSTUS	intron	35179877	35180844	1.0	-	.	ID=g12083.t1.intron43;Parent=g12083.t1
HiC_scaffold_3	AUGUSTUS	exon	35180845	35180979	.	-	.	ID=g12083.t1.exon44;Parent=g12083.t1
HiC_scaffold_3	AUGUSTUS	CDS	35180845	35180979	1.0	-	0	ID=g12083.t1.CDS44;Parent=g12083.t1
HiC_scaffold_3	AUGUSTUS	intron	35180980	35199097	1.0	-	.	ID=g12083.t1.intron44;Parent=g12083.t1
HiC_scaffold_3	AUGUSTUS	exon	35199098	35199175	.	-	.	ID=g12083.t1.exon45;Parent=g12083.t1
HiC_scaffold_3	AUGUSTUS	CDS	35199098	35199175	1.0	-	0	ID=g12083.t1.CDS45;Parent=g12083.t1
HiC_scaffold_3	AUGUSTUS	intron	35199176	35203211	1.0	-	.	ID=g12083.t1.intron45;Parent=g12083.t1
HiC_scaffold_3	AUGUSTUS	exon	35203212	35203254	.	-	.	ID=g12083.t1.exon46;Parent=g12083.t1
HiC_scaffold_3	AUGUSTUS	CDS	35203212	35203254	1.0	-	1	ID=g12083.t1.CDS46;Parent=g12083.t1
HiC_scaffold_3	AUGUSTUS	intron	35203255	35204373	1.0	-	.	ID=g12083.t1.intron46;Parent=g12083.t1
HiC_scaffold_3	AUGUSTUS	exon	35204374	35204435	.	-	.	ID=g12083.t1.exon47;Parent=g12083.t1
HiC_scaffold_3	AUGUSTUS	CDS	35204374	35204435	1.0	-	0	ID=g12083.t1.CDS47;Parent=g12083.t1
HiC_scaffold_3	AUGUSTUS	start_codon	35204433	35204435	.	-	0	ID=g12083.t1.start1;Parent=g12083.t1
HiC_scaffold_3	AUGUSTUS	start_codon	35222599	35222601	.	+	0	ID=g12084.t1.start1;Parent=g12084.t1
HiC_scaffold_3	AUGUSTUS	exon	35222599	35222606	.	+	.	ID=g12084.t1.exon1;Parent=g12084.t1
HiC_scaffold_3	AUGUSTUS	CDS	35222599	35222606	0.57	+	0	ID=g12084.t1.CDS1;Parent=g12084.t1
HiC_scaffold_3	AUGUSTUS	gene	35222599	35354842	.	+	.	ID=g12084
HiC_scaffold_3	AUGUSTUS	mRNA	35222599	35354842	.	+	.	ID=g12084.t1;Parent=g12084;em_target=9668.ENSMPUP00000001348;em_score=3407.7;em_evalue=0.0;em_tcov=.;em_OGs=KOG3544@1|root,KOG3544@2759|Eukaryota,395WU@33154|Opisthokonta,3BEFJ@33208|Metazoa,3D38T@33213|Bilateria,487QQ@7711|Chordata,496D4@7742|Vertebrata,3J9SW@40674|Mammalia,3EHCJ@33554|Carnivora;em_COG_cat=W;em_desc=Collagen type IV alpha 3;em_max_annot_lvl=33208|Metazoa;em_Preferred_name=COL4A3;em_KEGG_ko=ko:K06237;em_KEGG_Pathway=ko04151,ko04510,ko04512,ko04926,ko04933,ko04974,ko05146,ko05165,ko05200,ko05222,map04151,map04510,map04512,map04926,map04933,map04974,map05146,map05165,map05200,map05222;em_BRITE=ko00000,ko00001,ko00536,ko04147,ko04516;em_PFAMs=C4,Collagen;em_GOs=GO:0001655,GO:0001822,GO:0003008,GO:0003013,GO:0003674,GO:0004857,GO:0004866,GO:0005102,GO:0005178,GO:0005198,GO:0005488,GO:0005515,GO:0005575,GO:0005576,GO:0005581,GO:0005587,GO:0005604,GO:0005622,GO:0005623,GO:0005737,GO:0005783,GO:0005788,GO:0006915,GO:0006919,GO:0007154,GO:0007165,GO:0007166,GO:0007167,GO:0007169,GO:0007275,GO:0007600,GO:0007605,GO:0008015,GO:0008150,GO:0008191,GO:0008219,GO:0008283,GO:0008285,GO:0009892,GO:0009893,GO:0009987,GO:0010466,GO:0010604,GO:0010605,GO:0010941,GO:0010942,GO:0010950,GO:0010951,GO:0010952,GO:0012501,GO:0012505,GO:0016043,GO:0016525,GO:0019222,GO:0022603,GO:0023052,GO:0030162,GO:0030198,GO:0030234,GO:0030414,GO:0031012,GO:0031323,GO:0031324,GO:0031325,GO:0031974,GO:0032268,GO:0032269,GO:0032270,GO:0032501,GO:0032502,GO:0032835,GO:0032836,GO:0032991,GO:0038063,GO:0038065,GO:0042127,GO:0042981,GO:0043062,GO:0043065,GO:0043067,GO:0043068,GO:0043085,GO:0043086,GO:0043226,GO:0043227,GO:0043229,GO:0043231,GO:0043233,GO:0043280,GO:0043281,GO:0044092,GO:0044093,GO:0044420,GO:0044421,GO:0044422,GO:0044424,GO:0044432,GO:0044444,GO:0044446,GO:0044464,GO:0044877,GO:0045765,GO:0045861,GO:0045862,GO:0048513,GO:0048518,GO:0048519,GO:0048522,GO:0048523,GO:0048731,GO:0048856,GO:0050789,GO:0050790,GO:0050793,GO:0050794,GO:0050839,GO:0050877,GO:0050896,GO:0050954,GO:0051093,GO:0051171,GO:0051172,GO:0051173,GO:0051239,GO:0051241,GO:0051246,GO:0051247,GO:0051248,GO:0051336,GO:0051345,GO:0051346,GO:0051716,GO:0052547,GO:0052548,GO:0060255,GO:0061134,GO:0061135,GO:0062023,GO:0065007,GO:0065009,GO:0070013,GO:0071840,GO:0072001,GO:0072006,GO:0072577,GO:0080090,GO:0098642,GO:0098644,GO:0098645,GO:0098651,GO:0098772,GO:0099080,GO:0099081,GO:1901342,GO:1901343,GO:1904019,GO:2000026,GO:2000116,GO:2000181,GO:2001056
HiC_scaffold_3	AUGUSTUS	intron	35222607	35222692	0.52	+	.	ID=g12084.t1.intron1;Parent=g12084.t1
HiC_scaffold_3	AUGUSTUS	exon	35222693	35222957	.	+	.	ID=g12084.t1.exon2;Parent=g12084.t1
HiC_scaffold_3	AUGUSTUS	CDS	35222693	35222957	0.52	+	1	ID=g12084.t1.CDS2;Parent=g12084.t1
HiC_scaffold_3	AUGUSTUS	intron	35222958	35283346	1.0	+	.	ID=g12084.t1.intron2;Parent=g12084.t1
HiC_scaffold_3	AUGUSTUS	exon	35283347	35283403	.	+	.	ID=g12084.t1.exon3;Parent=g12084.t1
HiC_scaffold_3	AUGUSTUS	CDS	35283347	35283403	1.0	+	0	ID=g12084.t1.CDS3;Parent=g12084.t1
HiC_scaffold_3	AUGUSTUS	intron	35283404	35285417	1.0	+	.	ID=g12084.t1.intron3;Parent=g12084.t1
HiC_scaffold_3	AUGUSTUS	exon	35285418	35285507	.	+	.	ID=g12084.t1.exon4;Parent=g12084.t1
HiC_scaffold_3	AUGUSTUS	CDS	35285418	35285507	1.0	+	0	ID=g12084.t1.CDS4;Parent=g12084.t1
HiC_scaffold_3	AUGUSTUS	intron	35285508	35288509	1.0	+	.	ID=g12084.t1.intron4;Parent=g12084.t1
HiC_scaffold_3	AUGUSTUS	exon	35288510	35288554	.	+	.	ID=g12084.t1.exon5;Parent=g12084.t1
HiC_scaffold_3	AUGUSTUS	CDS	35288510	35288554	1.0	+	0	ID=g12084.t1.CDS5;Parent=g12084.t1
HiC_scaffold_3	AUGUSTUS	intron	35288555	35289211	1.0	+	.	ID=g12084.t1.intron5;Parent=g12084.t1
HiC_scaffold_3	AUGUSTUS	exon	35289212	35289256	.	+	.	ID=g12084.t1.exon6;Parent=g12084.t1
HiC_scaffold_3	AUGUSTUS	CDS	35289212	35289256	1.0	+	0	ID=g12084.t1.CDS6;Parent=g12084.t1
HiC_scaffold_3	AUGUSTUS	intron	35289257	35290034	1.0	+	.	ID=g12084.t1.intron6;Parent=g12084.t1
HiC_scaffold_3	AUGUSTUS	exon	35290035	35290097	.	+	.	ID=g12084.t1.exon7;Parent=g12084.t1
HiC_scaffold_3	AUGUSTUS	CDS	35290035	35290097	1.0	+	0	ID=g12084.t1.CDS7;Parent=g12084.t1
HiC_scaffold_3	AUGUSTUS	intron	35290098	35290780	1.0	+	.	ID=g12084.t1.intron7;Parent=g12084.t1
HiC_scaffold_3	AUGUSTUS	exon	35290781	35290834	.	+	.	ID=g12084.t1.exon8;Parent=g12084.t1
HiC_scaffold_3	AUGUSTUS	CDS	35290781	35290834	1.0	+	0	ID=g12084.t1.CDS8;Parent=g12084.t1
HiC_scaffold_3	AUGUSTUS	intron	35290835	35292061	1.0	+	.	ID=g12084.t1.intron8;Parent=g12084.t1
HiC_scaffold_3	AUGUSTUS	exon	35292062	35292088	.	+	.	ID=g12084.t1.exon9;Parent=g12084.t1
HiC_scaffold_3	AUGUSTUS	CDS	35292062	35292088	1.0	+	0	ID=g12084.t1.CDS9;Parent=g12084.t1
HiC_scaffold_3	AUGUSTUS	intron	35292089	35292630	0.93	+	.	ID=g12084.t1.intron9;Parent=g12084.t1
HiC_scaffold_3	AUGUSTUS	exon	35292631	35292705	.	+	.	ID=g12084.t1.exon10;Parent=g12084.t1
HiC_scaffold_3	AUGUSTUS	CDS	35292631	35292705	0.93	+	0	ID=g12084.t1.CDS10;Parent=g12084.t1
HiC_scaffold_3	AUGUSTUS	intron	35292706	35294850	1.0	+	.	ID=g12084.t1.intron10;Parent=g12084.t1
HiC_scaffold_3	AUGUSTUS	exon	35294851	35294913	.	+	.	ID=g12084.t1.exon11;Parent=g12084.t1
HiC_scaffold_3	AUGUSTUS	CDS	35294851	35294913	1.0	+	0	ID=g12084.t1.CDS11;Parent=g12084.t1
HiC_scaffold_3	AUGUSTUS	intron	35294914	35295038	1.0	+	.	ID=g12084.t1.intron11;Parent=g12084.t1
HiC_scaffold_3	AUGUSTUS	exon	35295039	35295074	.	+	.	ID=g12084.t1.exon12;Parent=g12084.t1
HiC_scaffold_3	AUGUSTUS	CDS	35295039	35295074	1.0	+	0	ID=g12084.t1.CDS12;Parent=g12084.t1
HiC_scaffold_3	AUGUSTUS	intron	35295075	35296966	1.0	+	.	ID=g12084.t1.intron12;Parent=g12084.t1
HiC_scaffold_3	AUGUSTUS	exon	35296967	35297008	.	+	.	ID=g12084.t1.exon13;Parent=g12084.t1
HiC_scaffold_3	AUGUSTUS	CDS	35296967	35297008	1.0	+	0	ID=g12084.t1.CDS13;Parent=g12084.t1
HiC_scaffold_3	AUGUSTUS	intron	35297009	35297224	1.0	+	.	ID=g12084.t1.intron13;Parent=g12084.t1
HiC_scaffold_3	AUGUSTUS	exon	35297225	35297302	.	+	.	ID=g12084.t1.exon14;Parent=g12084.t1
HiC_scaffold_3	AUGUSTUS	CDS	35297225	35297302	1.0	+	0	ID=g12084.t1.CDS14;Parent=g12084.t1
HiC_scaffold_3	AUGUSTUS	intron	35297303	35299227	1.0	+	.	ID=g12084.t1.intron14;Parent=g12084.t1
HiC_scaffold_3	AUGUSTUS	exon	35299228	35299290	.	+	.	ID=g12084.t1.exon15;Parent=g12084.t1
HiC_scaffold_3	AUGUSTUS	CDS	35299228	35299290	1.0	+	0	ID=g12084.t1.CDS15;Parent=g12084.t1
HiC_scaffold_3	AUGUSTUS	intron	35299291	35299878	1.0	+	.	ID=g12084.t1.intron15;Parent=g12084.t1
HiC_scaffold_3	AUGUSTUS	exon	35299879	35299938	.	+	.	ID=g12084.t1.exon16;Parent=g12084.t1
HiC_scaffold_3	AUGUSTUS	CDS	35299879	35299938	1.0	+	0	ID=g12084.t1.CDS16;Parent=g12084.t1
HiC_scaffold_3	AUGUSTUS	intron	35299939	35301167	1.0	+	.	ID=g12084.t1.intron16;Parent=g12084.t1
HiC_scaffold_3	AUGUSTUS	exon	35301168	35301212	.	+	.	ID=g12084.t1.exon17;Parent=g12084.t1
HiC_scaffold_3	AUGUSTUS	CDS	35301168	35301212	1.0	+	0	ID=g12084.t1.CDS17;Parent=g12084.t1
HiC_scaffold_3	AUGUSTUS	intron	35301213	35301726	1.0	+	.	ID=g12084.t1.intron17;Parent=g12084.t1
HiC_scaffold_3	AUGUSTUS	exon	35301727	35301780	.	+	.	ID=g12084.t1.exon18;Parent=g12084.t1
HiC_scaffold_3	AUGUSTUS	CDS	35301727	35301780	1.0	+	0	ID=g12084.t1.CDS18;Parent=g12084.t1
HiC_scaffold_3	AUGUSTUS	intron	35301781	35302165	1.0	+	.	ID=g12084.t1.intron18;Parent=g12084.t1
HiC_scaffold_3	AUGUSTUS	exon	35302166	35302207	.	+	.	ID=g12084.t1.exon19;Parent=g12084.t1
HiC_scaffold_3	AUGUSTUS	CDS	35302166	35302207	1.0	+	0	ID=g12084.t1.CDS19;Parent=g12084.t1
HiC_scaffold_3	AUGUSTUS	intron	35302208	35304294	1.0	+	.	ID=g12084.t1.intron19;Parent=g12084.t1
HiC_scaffold_3	AUGUSTUS	exon	35304295	35304379	.	+	.	ID=g12084.t1.exon20;Parent=g12084.t1
HiC_scaffold_3	AUGUSTUS	CDS	35304295	35304379	1.0	+	0	ID=g12084.t1.CDS20;Parent=g12084.t1
HiC_scaffold_3	AUGUSTUS	intron	35304380	35305656	1.0	+	.	ID=g12084.t1.intron20;Parent=g12084.t1
HiC_scaffold_3	AUGUSTUS	exon	35305657	35305692	.	+	.	ID=g12084.t1.exon21;Parent=g12084.t1
HiC_scaffold_3	AUGUSTUS	CDS	35305657	35305692	1.0	+	2	ID=g12084.t1.CDS21;Parent=g12084.t1
HiC_scaffold_3	AUGUSTUS	intron	35305693	35307673	1.0	+	.	ID=g12084.t1.intron21;Parent=g12084.t1
HiC_scaffold_3	AUGUSTUS	exon	35307674	35307838	.	+	.	ID=g12084.t1.exon22;Parent=g12084.t1
HiC_scaffold_3	AUGUSTUS	CDS	35307674	35307838	1.0	+	2	ID=g12084.t1.CDS22;Parent=g12084.t1
HiC_scaffold_3	AUGUSTUS	intron	35307839	35318425	1.0	+	.	ID=g12084.t1.intron22;Parent=g12084.t1
HiC_scaffold_3	AUGUSTUS	exon	35318426	35318518	.	+	.	ID=g12084.t1.exon23;Parent=g12084.t1
HiC_scaffold_3	AUGUSTUS	CDS	35318426	35318518	1.0	+	2	ID=g12084.t1.CDS23;Parent=g12084.t1
HiC_scaffold_3	AUGUSTUS	intron	35318519	35319203	1.0	+	.	ID=g12084.t1.intron23;Parent=g12084.t1
HiC_scaffold_3	AUGUSTUS	exon	35319204	35319299	.	+	.	ID=g12084.t1.exon24;Parent=g12084.t1
HiC_scaffold_3	AUGUSTUS	CDS	35319204	35319299	1.0	+	2	ID=g12084.t1.CDS24;Parent=g12084.t1
HiC_scaffold_3	AUGUSTUS	intron	35319300	35322696	1.0	+	.	ID=g12084.t1.intron24;Parent=g12084.t1
HiC_scaffold_3	AUGUSTUS	exon	35322697	35322767	.	+	.	ID=g12084.t1.exon25;Parent=g12084.t1
HiC_scaffold_3	AUGUSTUS	CDS	35322697	35322767	1.0	+	2	ID=g12084.t1.CDS25;Parent=g12084.t1
HiC_scaffold_3	AUGUSTUS	intron	35322768	35323567	1.0	+	.	ID=g12084.t1.intron25;Parent=g12084.t1
HiC_scaffold_3	AUGUSTUS	exon	35323568	35323750	.	+	.	ID=g12084.t1.exon26;Parent=g12084.t1
HiC_scaffold_3	AUGUSTUS	CDS	35323568	35323750	1.0	+	0	ID=g12084.t1.CDS26;Parent=g12084.t1
HiC_scaffold_3	AUGUSTUS	intron	35323751	35324602	1.0	+	.	ID=g12084.t1.intron26;Parent=g12084.t1
HiC_scaffold_3	AUGUSTUS	exon	35324603	35324771	.	+	.	ID=g12084.t1.exon27;Parent=g12084.t1
HiC_scaffold_3	AUGUSTUS	CDS	35324603	35324771	1.0	+	0	ID=g12084.t1.CDS27;Parent=g12084.t1
HiC_scaffold_3	AUGUSTUS	intron	35324772	35326759	1.0	+	.	ID=g12084.t1.intron27;Parent=g12084.t1
HiC_scaffold_3	AUGUSTUS	exon	35326760	35326852	.	+	.	ID=g12084.t1.exon28;Parent=g12084.t1
HiC_scaffold_3	AUGUSTUS	CDS	35326760	35326852	1.0	+	2	ID=g12084.t1.CDS28;Parent=g12084.t1
HiC_scaffold_3	AUGUSTUS	intron	35326853	35327550	1.0	+	.	ID=g12084.t1.intron28;Parent=g12084.t1
HiC_scaffold_3	AUGUSTUS	exon	35327551	35327652	.	+	.	ID=g12084.t1.exon29;Parent=g12084.t1
HiC_scaffold_3	AUGUSTUS	CDS	35327551	35327652	1.0	+	2	ID=g12084.t1.CDS29;Parent=g12084.t1
HiC_scaffold_3	gmst	start_codon	35327599	35327601	41.121736	+	0	ID=g12085.t1.start1;Parent=g12085.t1
HiC_scaffold_3	gmst	CDS	35327599	35327652	41.121736	+	0	ID=g12085.t1.CDS1;Parent=g12085.t1
HiC_scaffold_3	gmst	exon	35327599	35327652	41.121736	+	0	ID=g12085.t1.exon1;Parent=g12085.t1
HiC_scaffold_3	gmst	gene	35327599	35330519	.	+	.	ID=g12085
HiC_scaffold_3	gmst	mRNA	35327599	35330519	.	+	.	ID=g12085.t1;Parent=g12085
HiC_scaffold_3	AUGUSTUS	intron	35327653	35329297	1.0	+	.	ID=g12084.t1.intron29;Parent=g12084.t1
HiC_scaffold_3	gmst	intron	35327653	35329297	41.121736	+	0	ID=g12085.t1.intron1;Parent=g12085.t1
HiC_scaffold_3	AUGUSTUS	exon	35329298	35329395	.	+	.	ID=g12084.t1.exon30;Parent=g12084.t1
HiC_scaffold_3	AUGUSTUS	CDS	35329298	35329395	0.67	+	2	ID=g12084.t1.CDS30;Parent=g12084.t1
HiC_scaffold_3	gmst	CDS	35329298	35329395	41.121736	+	0	ID=g12085.t1.CDS2;Parent=g12085.t1
HiC_scaffold_3	gmst	exon	35329298	35329395	41.121736	+	0	ID=g12085.t1.exon2;Parent=g12085.t1
HiC_scaffold_3	AUGUSTUS	intron	35329396	35329926	0.67	+	.	ID=g12084.t1.intron30;Parent=g12084.t1
HiC_scaffold_3	gmst	intron	35329396	35329926	41.121736	+	0	ID=g12085.t1.intron2;Parent=g12085.t1
HiC_scaffold_3	AUGUSTUS	exon	35329927	35330077	.	+	.	ID=g12084.t1.exon31;Parent=g12084.t1
HiC_scaffold_3	AUGUSTUS	CDS	35329927	35330077	0.67	+	0	ID=g12084.t1.CDS31;Parent=g12084.t1
HiC_scaffold_3	gmst	CDS	35329927	35330077	41.121736	+	1	ID=g12085.t1.CDS3;Parent=g12085.t1
HiC_scaffold_3	gmst	exon	35329927	35330077	41.121736	+	1	ID=g12085.t1.exon3;Parent=g12085.t1
HiC_scaffold_3	AUGUSTUS	intron	35330078	35330426	1.0	+	.	ID=g12084.t1.intron31;Parent=g12084.t1
HiC_scaffold_3	gmst	intron	35330078	35330426	41.121736	+	0	ID=g12085.t1.intron3;Parent=g12085.t1
HiC_scaffold_3	gmst	CDS	35330427	35330519	41.121736	+	0	ID=g12085.t1.CDS4;Parent=g12085.t1
HiC_scaffold_3	gmst	exon	35330427	35330519	41.121736	+	0	ID=g12085.t1.exon4;Parent=g12085.t1
HiC_scaffold_3	AUGUSTUS	exon	35330427	35330540	.	+	.	ID=g12084.t1.exon32;Parent=g12084.t1
HiC_scaffold_3	AUGUSTUS	CDS	35330427	35330540	1.0	+	2	ID=g12084.t1.CDS32;Parent=g12084.t1
HiC_scaffold_3	gmst	stop_codon	35330517	35330519	41.121736	+	0	ID=g12085.t1.stop1;Parent=g12085.t1
HiC_scaffold_3	AUGUSTUS	intron	35330541	35331684	1.0	+	.	ID=g12084.t1.intron32;Parent=g12084.t1
HiC_scaffold_3	AUGUSTUS	exon	35331685	35331852	.	+	.	ID=g12084.t1.exon33;Parent=g12084.t1
HiC_scaffold_3	AUGUSTUS	CDS	35331685	35331852	1.0	+	2	ID=g12084.t1.CDS33;Parent=g12084.t1
HiC_scaffold_3	AUGUSTUS	intron	35331853	35333331	1.0	+	.	ID=g12084.t1.intron33;Parent=g12084.t1
HiC_scaffold_3	AUGUSTUS	exon	35333332	35333421	.	+	.	ID=g12084.t1.exon34;Parent=g12084.t1
HiC_scaffold_3	AUGUSTUS	CDS	35333332	35333421	1.0	+	2	ID=g12084.t1.CDS34;Parent=g12084.t1
HiC_scaffold_3	AUGUSTUS	intron	35333422	35333750	1.0	+	.	ID=g12084.t1.intron34;Parent=g12084.t1
HiC_scaffold_3	AUGUSTUS	exon	35333751	35333885	.	+	.	ID=g12084.t1.exon35;Parent=g12084.t1
HiC_scaffold_3	AUGUSTUS	CDS	35333751	35333885	1.0	+	2	ID=g12084.t1.CDS35;Parent=g12084.t1
HiC_scaffold_3	AUGUSTUS	intron	35333886	35336092	1.0	+	.	ID=g12084.t1.intron35;Parent=g12084.t1
HiC_scaffold_3	AUGUSTUS	exon	35336093	35336191	.	+	.	ID=g12084.t1.exon36;Parent=g12084.t1
HiC_scaffold_3	AUGUSTUS	CDS	35336093	35336191	1.0	+	2	ID=g12084.t1.CDS36;Parent=g12084.t1
HiC_scaffold_3	AUGUSTUS	intron	35336192	35336945	1.0	+	.	ID=g12084.t1.intron36;Parent=g12084.t1
HiC_scaffold_3	AUGUSTUS	exon	35336946	35337035	.	+	.	ID=g12084.t1.exon37;Parent=g12084.t1
HiC_scaffold_3	AUGUSTUS	CDS	35336946	35337035	1.0	+	2	ID=g12084.t1.CDS37;Parent=g12084.t1
HiC_scaffold_3	AUGUSTUS	intron	35337036	35337359	1.0	+	.	ID=g12084.t1.intron37;Parent=g12084.t1
HiC_scaffold_3	AUGUSTUS	exon	35337360	35337499	.	+	.	ID=g12084.t1.exon38;Parent=g12084.t1
HiC_scaffold_3	AUGUSTUS	CDS	35337360	35337499	1.0	+	2	ID=g12084.t1.CDS38;Parent=g12084.t1
HiC_scaffold_3	AUGUSTUS	intron	35337500	35337953	1.0	+	.	ID=g12084.t1.intron38;Parent=g12084.t1
HiC_scaffold_3	AUGUSTUS	exon	35337954	35338080	.	+	.	ID=g12084.t1.exon39;Parent=g12084.t1
HiC_scaffold_3	AUGUSTUS	CDS	35337954	35338080	1.0	+	0	ID=g12084.t1.CDS39;Parent=g12084.t1
HiC_scaffold_3	AUGUSTUS	intron	35338081	35339345	1.0	+	.	ID=g12084.t1.intron39;Parent=g12084.t1
HiC_scaffold_3	AUGUSTUS	exon	35339346	35339426	.	+	.	ID=g12084.t1.exon40;Parent=g12084.t1
HiC_scaffold_3	AUGUSTUS	CDS	35339346	35339426	1.0	+	2	ID=g12084.t1.CDS40;Parent=g12084.t1
HiC_scaffold_3	AUGUSTUS	intron	35339427	35339754	1.0	+	.	ID=g12084.t1.intron40;Parent=g12084.t1
HiC_scaffold_3	AUGUSTUS	exon	35339755	35339853	.	+	.	ID=g12084.t1.exon41;Parent=g12084.t1
HiC_scaffold_3	AUGUSTUS	CDS	35339755	35339853	1.0	+	2	ID=g12084.t1.CDS41;Parent=g12084.t1
HiC_scaffold_3	AUGUSTUS	intron	35339854	35340086	1.0	+	.	ID=g12084.t1.intron41;Parent=g12084.t1
HiC_scaffold_3	AUGUSTUS	exon	35340087	35340134	.	+	.	ID=g12084.t1.exon42;Parent=g12084.t1
HiC_scaffold_3	AUGUSTUS	CDS	35340087	35340134	1.0	+	2	ID=g12084.t1.CDS42;Parent=g12084.t1
HiC_scaffold_3	AUGUSTUS	intron	35340135	35342895	1.0	+	.	ID=g12084.t1.intron42;Parent=g12084.t1
HiC_scaffold_3	AUGUSTUS	exon	35342896	35343081	.	+	.	ID=g12084.t1.exon43;Parent=g12084.t1
HiC_scaffold_3	AUGUSTUS	CDS	35342896	35343081	1.0	+	2	ID=g12084.t1.CDS43;Parent=g12084.t1
HiC_scaffold_3	AUGUSTUS	intron	35343082	35343713	1.0	+	.	ID=g12084.t1.intron43;Parent=g12084.t1
HiC_scaffold_3	AUGUSTUS	exon	35343714	35343844	.	+	.	ID=g12084.t1.exon44;Parent=g12084.t1
HiC_scaffold_3	AUGUSTUS	CDS	35343714	35343844	1.0	+	2	ID=g12084.t1.CDS44;Parent=g12084.t1
HiC_scaffold_3	AUGUSTUS	intron	35343845	35347121	1.0	+	.	ID=g12084.t1.intron44;Parent=g12084.t1
HiC_scaffold_3	AUGUSTUS	exon	35347122	35347194	.	+	.	ID=g12084.t1.exon45;Parent=g12084.t1
HiC_scaffold_3	AUGUSTUS	CDS	35347122	35347194	1.0	+	0	ID=g12084.t1.CDS45;Parent=g12084.t1
HiC_scaffold_3	AUGUSTUS	intron	35347195	35347295	1.0	+	.	ID=g12084.t1.intron45;Parent=g12084.t1
HiC_scaffold_3	AUGUSTUS	exon	35347296	35347367	.	+	.	ID=g12084.t1.exon46;Parent=g12084.t1
HiC_scaffold_3	AUGUSTUS	CDS	35347296	35347367	1.0	+	2	ID=g12084.t1.CDS46;Parent=g12084.t1
HiC_scaffold_3	AUGUSTUS	intron	35347368	35347454	1.0	+	.	ID=g12084.t1.intron46;Parent=g12084.t1
HiC_scaffold_3	AUGUSTUS	exon	35347455	35347580	.	+	.	ID=g12084.t1.exon47;Parent=g12084.t1
HiC_scaffold_3	AUGUSTUS	CDS	35347455	35347580	1.0	+	2	ID=g12084.t1.CDS47;Parent=g12084.t1
HiC_scaffold_3	AUGUSTUS	intron	35347581	35348401	1.0	+	.	ID=g12084.t1.intron47;Parent=g12084.t1
HiC_scaffold_3	AUGUSTUS	exon	35348402	35348500	.	+	.	ID=g12084.t1.exon48;Parent=g12084.t1
HiC_scaffold_3	AUGUSTUS	CDS	35348402	35348500	1.0	+	2	ID=g12084.t1.CDS48;Parent=g12084.t1
HiC_scaffold_3	AUGUSTUS	intron	35348501	35351314	1.0	+	.	ID=g12084.t1.intron48;Parent=g12084.t1
HiC_scaffold_3	AUGUSTUS	exon	35351315	35351527	.	+	.	ID=g12084.t1.exon49;Parent=g12084.t1
HiC_scaffold_3	AUGUSTUS	CDS	35351315	35351527	1.0	+	2	ID=g12084.t1.CDS49;Parent=g12084.t1
HiC_scaffold_3	AUGUSTUS	intron	35351528	35352150	1.0	+	.	ID=g12084.t1.intron49;Parent=g12084.t1
HiC_scaffold_3	AUGUSTUS	exon	35352151	35352328	.	+	.	ID=g12084.t1.exon50;Parent=g12084.t1
HiC_scaffold_3	AUGUSTUS	CDS	35352151	35352328	1.0	+	2	ID=g12084.t1.CDS50;Parent=g12084.t1
HiC_scaffold_3	AUGUSTUS	intron	35352329	35352653	1.0	+	.	ID=g12084.t1.intron50;Parent=g12084.t1
HiC_scaffold_3	AUGUSTUS	exon	35352654	35352768	.	+	.	ID=g12084.t1.exon51;Parent=g12084.t1
HiC_scaffold_3	AUGUSTUS	CDS	35352654	35352768	1.0	+	1	ID=g12084.t1.CDS51;Parent=g12084.t1
HiC_scaffold_3	AUGUSTUS	intron	35352769	35353981	1.0	+	.	ID=g12084.t1.intron51;Parent=g12084.t1
HiC_scaffold_3	AUGUSTUS	exon	35353982	35354154	.	+	.	ID=g12084.t1.exon52;Parent=g12084.t1
HiC_scaffold_3	AUGUSTUS	CDS	35353982	35354154	1.0	+	0	ID=g12084.t1.CDS52;Parent=g12084.t1
HiC_scaffold_3	AUGUSTUS	intron	35354155	35354757	1.0	+	.	ID=g12084.t1.intron52;Parent=g12084.t1
HiC_scaffold_3	AUGUSTUS	exon	35354758	35354842	.	+	.	ID=g12084.t1.exon53;Parent=g12084.t1
HiC_scaffold_3	AUGUSTUS	CDS	35354758	35354842	1.0	+	1	ID=g12084.t1.CDS53;Parent=g12084.t1
HiC_scaffold_3	AUGUSTUS	stop_codon	35354840	35354842	.	+	0	ID=g12084.t1.stop1;Parent=g12084.t1
HiC_scaffold_3	AUGUSTUS	start_codon	35362488	35362490	.	+	0	ID=g12086.t1.start1;Parent=g12086.t1
HiC_scaffold_3	AUGUSTUS	exon	35362488	35362698	.	+	.	ID=g12086.t1.exon1;Parent=g12086.t1
HiC_scaffold_3	AUGUSTUS	CDS	35362488	35362698	1.0	+	0	ID=g12086.t1.CDS1;Parent=g12086.t1
HiC_scaffold_3	AUGUSTUS	gene	35362488	35365783	.	+	.	ID=g12086
HiC_scaffold_3	AUGUSTUS	mRNA	35362488	35365783	1.0	+	.	ID=g12086.t1;Parent=g12086
HiC_scaffold_3	AUGUSTUS	intron	35362699	35365745	1.0	+	.	ID=g12086.t1.intron1;Parent=g12086.t1
HiC_scaffold_3	AUGUSTUS	exon	35365746	35365783	.	+	.	ID=g12086.t1.exon2;Parent=g12086.t1
HiC_scaffold_3	AUGUSTUS	CDS	35365746	35365783	1.0	+	2	ID=g12086.t1.CDS2;Parent=g12086.t1
HiC_scaffold_3	AUGUSTUS	stop_codon	35365781	35365783	.	+	0	ID=g12086.t1.stop1;Parent=g12086.t1
HiC_scaffold_3	gmst	start_codon	35366764	35366766	84.377704	+	0	ID=g12087.t2.start1;Parent=g12087.t2
HiC_scaffold_3	gmst	CDS	35366764	35366801	84.377704	+	0	ID=g12087.t2.CDS1;Parent=g12087.t2
HiC_scaffold_3	gmst	exon	35366764	35366801	84.377704	+	0	ID=g12087.t2.exon1;Parent=g12087.t2
HiC_scaffold_3	AUGUSTUS	gene	35366764	35399555	.	+	.	ID=g12087
HiC_scaffold_3	gmst	mRNA	35366764	35399555	.	+	.	ID=g12087.t2;Parent=g12087;em_target=9646.ENSAMEP00000004014;em_score=742.5;em_evalue=1.7e-226;em_tcov=.;em_OGs=2929X@1|root,2R96B@2759|Eukaryota,39E7H@33154|Opisthokonta,3BEYW@33208|Metazoa,3CUD7@33213|Bilateria,4828I@7711|Chordata,4978U@7742|Vertebrata,3JFIR@40674|Mammalia,3EU45@33554|Carnivora;em_COG_cat=S;em_desc=Mitochondrial fission factor;em_max_annot_lvl=33208|Metazoa;em_Preferred_name=MFF;em_KEGG_ko=ko:K22076;em_BRITE=ko00000,ko03029;em_PFAMs=Miff;em_GOs=GO:0000266,GO:0001836,GO:0003674,GO:0005488,GO:0005515,GO:0005575,GO:0005622,GO:0005623,GO:0005737,GO:0005739,GO:0005740,GO:0005741,GO:0005777,GO:0006605,GO:0006626,GO:0006810,GO:0006839,GO:0006886,GO:0006915,GO:0006996,GO:0007005,GO:0007031,GO:0007154,GO:0007165,GO:0008021,GO:0008053,GO:0008104,GO:0008150,GO:0008219,GO:0008637,GO:0009653,GO:0009966,GO:0009967,GO:0009987,GO:0010638,GO:0010646,GO:0010647,GO:0010660,GO:0010661,GO:0010662,GO:0010663,GO:0010665,GO:0010666,GO:0010821,GO:0010822,GO:0010941,GO:0010942,GO:0012501,GO:0012505,GO:0015031,GO:0015833,GO:0016020,GO:0016021,GO:0016043,GO:0016559,GO:0019867,GO:0019899,GO:0022603,GO:0022607,GO:0023051,GO:0023052,GO:0023056,GO:0030100,GO:0030133,GO:0031090,GO:0031224,GO:0031300,GO:0031301,GO:0031306,GO:0031307,GO:0031410,GO:0031966,GO:0031967,GO:0031968,GO:0031975,GO:0031982,GO:0032386,GO:0032388,GO:0032502,GO:0032592,GO:0032879,GO:0032880,GO:0032989,GO:0032990,GO:0033036,GO:0033043,GO:0033157,GO:0033365,GO:0034613,GO:0042579,GO:0042802,GO:0042803,GO:0042886,GO:0042981,GO:0043065,GO:0043067,GO:0043068,GO:0043226,GO:0043227,GO:0043229,GO:0043231,GO:0043653,GO:0043933,GO:0044085,GO:0044422,GO:0044424,GO:0044425,GO:0044429,GO:0044444,GO:0044446,GO:0044455,GO:0044456,GO:0044464,GO:0044877,GO:0045184,GO:0045202,GO:0045807,GO:0046907,GO:0046983,GO:0048284,GO:0048285,GO:0048518,GO:0048522,GO:0048583,GO:0048584,GO:0048856,GO:0048869,GO:0050789,GO:0050793,GO:0050794,GO:0050896,GO:0051020,GO:0051049,GO:0051050,GO:0051094,GO:0051128,GO:0051130,GO:0051179,GO:0051222,GO:0051223,GO:0051234,GO:0051259,GO:0051260,GO:0051641,GO:0051649,GO:0051716,GO:0060341,GO:0060627,GO:0061024,GO:0061025,GO:0065003,GO:0065007,GO:0070201,GO:0070382,GO:0070584,GO:0070585,GO:0070727,GO:0071702,GO:0071705,GO:0071840,GO:0072594,GO:0072655,GO:0090087,GO:0090140,GO:0090141,GO:0090199,GO:0090200,GO:0090313,GO:0090314,GO:0090316,GO:0097190,GO:0097458,GO:0097708,GO:0098573,GO:0098588,GO:0098693,GO:0098793,GO:0098805,GO:0099503,GO:1900063,GO:1900242,GO:1900244,GO:1903421,GO:1903423,GO:1903533,GO:1903827,GO:1903829,GO:1904951,GO:1905475,GO:1905477,GO:2001233,GO:2001235
HiC_scaffold_3	gmst	intron	35366802	35367658	84.377704	+	0	ID=g12087.t2.intron1;Parent=g12087.t2
HiC_scaffold_3	gmst	CDS	35367659	35367879	84.377704	+	1	ID=g12087.t2.CDS2;Parent=g12087.t2
HiC_scaffold_3	gmst	exon	35367659	35367879	84.377704	+	1	ID=g12087.t2.exon2;Parent=g12087.t2
HiC_scaffold_3	AUGUSTUS	start_codon	35367699	35367701	.	+	0	ID=g12087.t1.start1;Parent=g12087.t1
HiC_scaffold_3	AUGUSTUS	start_codon	35367699	35367701	.	+	0	ID=g12087.t3.start1;Parent=g12087.t3
HiC_scaffold_3	AUGUSTUS	start_codon	35367699	35367701	.	+	0	ID=g12087.t4.start1;Parent=g12087.t4
HiC_scaffold_3	AUGUSTUS	start_codon	35367699	35367701	.	+	0	ID=g12087.t5.start1;Parent=g12087.t5
HiC_scaffold_3	gmst	start_codon	35367699	35367701	72.245006	+	0	ID=g12087.t6.start1;Parent=g12087.t6
HiC_scaffold_3	gmst	start_codon	35367699	35367701	78.822047	+	0	ID=g12087.t8.start1;Parent=g12087.t8
HiC_scaffold_3	gmst	start_codon	35367699	35367701	82.010054	+	0	ID=g12087.t7.start1;Parent=g12087.t7
HiC_scaffold_3	AUGUSTUS	exon	35367699	35367879	.	+	.	ID=g12087.t1.exon1;Parent=g12087.t1
HiC_scaffold_3	AUGUSTUS	exon	35367699	35367879	.	+	.	ID=g12087.t3.exon1;Parent=g12087.t3
HiC_scaffold_3	AUGUSTUS	exon	35367699	35367879	.	+	.	ID=g12087.t4.exon1;Parent=g12087.t4
HiC_scaffold_3	AUGUSTUS	exon	35367699	35367879	.	+	.	ID=g12087.t5.exon1;Parent=g12087.t5
HiC_scaffold_3	AUGUSTUS	CDS	35367699	35367879	1.0	+	0	ID=g12087.t1.CDS1;Parent=g12087.t1
HiC_scaffold_3	AUGUSTUS	CDS	35367699	35367879	1.0	+	0	ID=g12087.t3.CDS1;Parent=g12087.t3
HiC_scaffold_3	AUGUSTUS	CDS	35367699	35367879	1.0	+	0	ID=g12087.t4.CDS1;Parent=g12087.t4
HiC_scaffold_3	AUGUSTUS	CDS	35367699	35367879	1.0	+	0	ID=g12087.t5.CDS1;Parent=g12087.t5
HiC_scaffold_3	gmst	CDS	35367699	35367879	72.245006	+	0	ID=g12087.t6.CDS1;Parent=g12087.t6
HiC_scaffold_3	gmst	exon	35367699	35367879	72.245006	+	0	ID=g12087.t6.exon1;Parent=g12087.t6
HiC_scaffold_3	gmst	CDS	35367699	35367879	78.822047	+	0	ID=g12087.t8.CDS1;Parent=g12087.t8
HiC_scaffold_3	gmst	exon	35367699	35367879	78.822047	+	0	ID=g12087.t8.exon1;Parent=g12087.t8
HiC_scaffold_3	gmst	CDS	35367699	35367879	82.010054	+	0	ID=g12087.t7.CDS1;Parent=g12087.t7
HiC_scaffold_3	gmst	exon	35367699	35367879	82.010054	+	0	ID=g12087.t7.exon1;Parent=g12087.t7
HiC_scaffold_3	gmst	mRNA	35367699	35399555	.	+	.	ID=g12087.t6;Parent=g12087;em_target=9668.ENSMPUP00000001359;em_score=631.7;em_evalue=5.2e-193;em_tcov=.;em_OGs=2929X@1|root,2R96B@2759|Eukaryota,39E7H@33154|Opisthokonta,3BEYW@33208|Metazoa,3CUD7@33213|Bilateria,4828I@7711|Chordata,4978U@7742|Vertebrata,3JFIR@40674|Mammalia,3EU45@33554|Carnivora;em_COG_cat=S;em_desc=Mitochondrial fission factor;em_max_annot_lvl=33208|Metazoa;em_Preferred_name=MFF;em_KEGG_ko=ko:K22076;em_BRITE=ko00000,ko03029;em_PFAMs=Miff;em_GOs=GO:0000266,GO:0001836,GO:0003674,GO:0005488,GO:0005515,GO:0005575,GO:0005622,GO:0005623,GO:0005737,GO:0005739,GO:0005740,GO:0005741,GO:0005777,GO:0006605,GO:0006626,GO:0006810,GO:0006839,GO:0006886,GO:0006915,GO:0006996,GO:0007005,GO:0007031,GO:0007154,GO:0007165,GO:0008021,GO:0008053,GO:0008104,GO:0008150,GO:0008219,GO:0008637,GO:0009653,GO:0009966,GO:0009967,GO:0009987,GO:0010638,GO:0010646,GO:0010647,GO:0010660,GO:0010661,GO:0010662,GO:0010663,GO:0010665,GO:0010666,GO:0010821,GO:0010822,GO:0010941,GO:0010942,GO:0012501,GO:0012505,GO:0015031,GO:0015833,GO:0016020,GO:0016021,GO:0016043,GO:0016559,GO:0019867,GO:0019899,GO:0022603,GO:0022607,GO:0023051,GO:0023052,GO:0023056,GO:0030100,GO:0030133,GO:0031090,GO:0031224,GO:0031300,GO:0031301,GO:0031306,GO:0031307,GO:0031410,GO:0031966,GO:0031967,GO:0031968,GO:0031975,GO:0031982,GO:0032386,GO:0032388,GO:0032502,GO:0032592,GO:0032879,GO:0032880,GO:0032989,GO:0032990,GO:0033036,GO:0033043,GO:0033157,GO:0033365,GO:0034613,GO:0042579,GO:0042802,GO:0042803,GO:0042886,GO:0042981,GO:0043065,GO:0043067,GO:0043068,GO:0043226,GO:0043227,GO:0043229,GO:0043231,GO:0043653,GO:0043933,GO:0044085,GO:0044422,GO:0044424,GO:0044425,GO:0044429,GO:0044444,GO:0044446,GO:0044455,GO:0044456,GO:0044464,GO:0044877,GO:0045184,GO:0045202,GO:0045807,GO:0046907,GO:0046983,GO:0048284,GO:0048285,GO:0048518,GO:0048522,GO:0048583,GO:0048584,GO:0048856,GO:0048869,GO:0050789,GO:0050793,GO:0050794,GO:0050896,GO:0051020,GO:0051049,GO:0051050,GO:0051094,GO:0051128,GO:0051130,GO:0051179,GO:0051222,GO:0051223,GO:0051234,GO:0051259,GO:0051260,GO:0051641,GO:0051649,GO:0051716,GO:0060341,GO:0060627,GO:0061024,GO:0061025,GO:0065003,GO:0065007,GO:0070201,GO:0070382,GO:0070584,GO:0070585,GO:0070727,GO:0071702,GO:0071705,GO:0071840,GO:0072594,GO:0072655,GO:0090087,GO:0090140,GO:0090141,GO:0090199,GO:0090200,GO:0090313,GO:0090314,GO:0090316,GO:0097190,GO:0097458,GO:0097708,GO:0098573,GO:0098588,GO:0098693,GO:0098793,GO:0098805,GO:0099503,GO:1900063,GO:1900242,GO:1900244,GO:1903421,GO:1903423,GO:1903533,GO:1903827,GO:1903829,GO:1904951,GO:1905475,GO:1905477,GO:2001233,GO:2001235
HiC_scaffold_3	gmst	mRNA	35367699	35399555	.	+	.	ID=g12087.t7;Parent=g12087;em_target=29073.XP_008688619.1;em_score=784.2;em_evalue=4.2e-239;em_tcov=.;em_OGs=2929X@1|root,2R96B@2759|Eukaryota,39E7H@33154|Opisthokonta,3BEYW@33208|Metazoa,3CUD7@33213|Bilateria,4828I@7711|Chordata,4978U@7742|Vertebrata,3JFIR@40674|Mammalia,3EU45@33554|Carnivora;em_COG_cat=S;em_desc=Mitochondrial fission factor;em_max_annot_lvl=33208|Metazoa;em_Preferred_name=MFF;em_KEGG_ko=ko:K22076;em_BRITE=ko00000,ko03029;em_PFAMs=Miff;em_GOs=GO:0000266,GO:0001836,GO:0003674,GO:0005488,GO:0005515,GO:0005575,GO:0005622,GO:0005623,GO:0005737,GO:0005739,GO:0005740,GO:0005741,GO:0005777,GO:0006605,GO:0006626,GO:0006810,GO:0006839,GO:0006886,GO:0006915,GO:0006996,GO:0007005,GO:0007031,GO:0007154,GO:0007165,GO:0008021,GO:0008053,GO:0008104,GO:0008150,GO:0008219,GO:0008637,GO:0009653,GO:0009966,GO:0009967,GO:0009987,GO:0010638,GO:0010646,GO:0010647,GO:0010660,GO:0010661,GO:0010662,GO:0010663,GO:0010665,GO:0010666,GO:0010821,GO:0010822,GO:0010941,GO:0010942,GO:0012501,GO:0012505,GO:0015031,GO:0015833,GO:0016020,GO:0016021,GO:0016043,GO:0016559,GO:0019867,GO:0019899,GO:0022603,GO:0022607,GO:0023051,GO:0023052,GO:0023056,GO:0030100,GO:0030133,GO:0031090,GO:0031224,GO:0031300,GO:0031301,GO:0031306,GO:0031307,GO:0031410,GO:0031966,GO:0031967,GO:0031968,GO:0031975,GO:0031982,GO:0032386,GO:0032388,GO:0032502,GO:0032592,GO:0032879,GO:0032880,GO:0032989,GO:0032990,GO:0033036,GO:0033043,GO:0033157,GO:0033365,GO:0034613,GO:0042579,GO:0042802,GO:0042803,GO:0042886,GO:0042981,GO:0043065,GO:0043067,GO:0043068,GO:0043226,GO:0043227,GO:0043229,GO:0043231,GO:0043653,GO:0043933,GO:0044085,GO:0044422,GO:0044424,GO:0044425,GO:0044429,GO:0044444,GO:0044446,GO:0044455,GO:0044456,GO:0044464,GO:0044877,GO:0045184,GO:0045202,GO:0045807,GO:0046907,GO:0046983,GO:0048284,GO:0048285,GO:0048518,GO:0048522,GO:0048583,GO:0048584,GO:0048856,GO:0048869,GO:0050789,GO:0050793,GO:0050794,GO:0050896,GO:0051020,GO:0051049,GO:0051050,GO:0051094,GO:0051128,GO:0051130,GO:0051179,GO:0051222,GO:0051223,GO:0051234,GO:0051259,GO:0051260,GO:0051641,GO:0051649,GO:0051716,GO:0060341,GO:0060627,GO:0061024,GO:0061025,GO:0065003,GO:0065007,GO:0070201,GO:0070382,GO:0070584,GO:0070585,GO:0070727,GO:0071702,GO:0071705,GO:0071840,GO:0072594,GO:0072655,GO:0090087,GO:0090140,GO:0090141,GO:0090199,GO:0090200,GO:0090313,GO:0090314,GO:0090316,GO:0097190,GO:0097458,GO:0097708,GO:0098573,GO:0098588,GO:0098693,GO:0098793,GO:0098805,GO:0099503,GO:1900063,GO:1900242,GO:1900244,GO:1903421,GO:1903423,GO:1903533,GO:1903827,GO:1903829,GO:1904951,GO:1905475,GO:1905477,GO:2001233,GO:2001235
HiC_scaffold_3	gmst	mRNA	35367699	35399555	.	+	.	ID=g12087.t8;Parent=g12087;em_target=9668.ENSMPUP00000001359;em_score=693.1;em_evalue=1.4e-211;em_tcov=.;em_OGs=2929X@1|root,2R96B@2759|Eukaryota,39E7H@33154|Opisthokonta,3BEYW@33208|Metazoa,3CUD7@33213|Bilateria,4828I@7711|Chordata,4978U@7742|Vertebrata,3JFIR@40674|Mammalia,3EU45@33554|Carnivora;em_COG_cat=S;em_desc=Mitochondrial fission factor;em_max_annot_lvl=33208|Metazoa;em_Preferred_name=MFF;em_KEGG_ko=ko:K22076;em_BRITE=ko00000,ko03029;em_PFAMs=Miff;em_GOs=GO:0000266,GO:0001836,GO:0003674,GO:0005488,GO:0005515,GO:0005575,GO:0005622,GO:0005623,GO:0005737,GO:0005739,GO:0005740,GO:0005741,GO:0005777,GO:0006605,GO:0006626,GO:0006810,GO:0006839,GO:0006886,GO:0006915,GO:0006996,GO:0007005,GO:0007031,GO:0007154,GO:0007165,GO:0008021,GO:0008053,GO:0008104,GO:0008150,GO:0008219,GO:0008637,GO:0009653,GO:0009966,GO:0009967,GO:0009987,GO:0010638,GO:0010646,GO:0010647,GO:0010660,GO:0010661,GO:0010662,GO:0010663,GO:0010665,GO:0010666,GO:0010821,GO:0010822,GO:0010941,GO:0010942,GO:0012501,GO:0012505,GO:0015031,GO:0015833,GO:0016020,GO:0016021,GO:0016043,GO:0016559,GO:0019867,GO:0019899,GO:0022603,GO:0022607,GO:0023051,GO:0023052,GO:0023056,GO:0030100,GO:0030133,GO:0031090,GO:0031224,GO:0031300,GO:0031301,GO:0031306,GO:0031307,GO:0031410,GO:0031966,GO:0031967,GO:0031968,GO:0031975,GO:0031982,GO:0032386,GO:0032388,GO:0032502,GO:0032592,GO:0032879,GO:0032880,GO:0032989,GO:0032990,GO:0033036,GO:0033043,GO:0033157,GO:0033365,GO:0034613,GO:0042579,GO:0042802,GO:0042803,GO:0042886,GO:0042981,GO:0043065,GO:0043067,GO:0043068,GO:0043226,GO:0043227,GO:0043229,GO:0043231,GO:0043653,GO:0043933,GO:0044085,GO:0044422,GO:0044424,GO:0044425,GO:0044429,GO:0044444,GO:0044446,GO:0044455,GO:0044456,GO:0044464,GO:0044877,GO:0045184,GO:0045202,GO:0045807,GO:0046907,GO:0046983,GO:0048284,GO:0048285,GO:0048518,GO:0048522,GO:0048583,GO:0048584,GO:0048856,GO:0048869,GO:0050789,GO:0050793,GO:0050794,GO:0050896,GO:0051020,GO:0051049,GO:0051050,GO:0051094,GO:0051128,GO:0051130,GO:0051179,GO:0051222,GO:0051223,GO:0051234,GO:0051259,GO:0051260,GO:0051641,GO:0051649,GO:0051716,GO:0060341,GO:0060627,GO:0061024,GO:0061025,GO:0065003,GO:0065007,GO:0070201,GO:0070382,GO:0070584,GO:0070585,GO:0070727,GO:0071702,GO:0071705,GO:0071840,GO:0072594,GO:0072655,GO:0090087,GO:0090140,GO:0090141,GO:0090199,GO:0090200,GO:0090313,GO:0090314,GO:0090316,GO:0097190,GO:0097458,GO:0097708,GO:0098573,GO:0098588,GO:0098693,GO:0098793,GO:0098805,GO:0099503,GO:1900063,GO:1900242,GO:1900244,GO:1903421,GO:1903423,GO:1903533,GO:1903827,GO:1903829,GO:1904951,GO:1905475,GO:1905477,GO:2001233,GO:2001235
HiC_scaffold_3	AUGUSTUS	mRNA	35367699	35399555	0.99	+	.	ID=g12087.t4;Parent=g12087;em_target=9986.ENSOCUP00000018185;em_score=450.3;em_evalue=5.8e-139;em_tcov=.;em_OGs=2929X@1|root,2R96B@2759|Eukaryota,39E7H@33154|Opisthokonta,3BEYW@33208|Metazoa,3CUD7@33213|Bilateria,4828I@7711|Chordata,499QD@7742|Vertebrata,3JG3X@40674|Mammalia,35MVG@314146|Euarchontoglires;em_COG_cat=U;em_desc=Mitochondrial and peroxisomal fission factor Mff;em_max_annot_lvl=33208|Metazoa;em_Preferred_name=MFF;em_KEGG_ko=ko:K22076;em_BRITE=ko00000,ko03029;em_PFAMs=Miff;em_GOs=GO:0000266,GO:0000302,GO:0001836,GO:0003674,GO:0005488,GO:0005515,GO:0005575,GO:0005622,GO:0005623,GO:0005737,GO:0005739,GO:0005740,GO:0005741,GO:0005777,GO:0006605,GO:0006626,GO:0006810,GO:0006839,GO:0006886,GO:0006915,GO:0006950,GO:0006979,GO:0006996,GO:0007005,GO:0007031,GO:0007154,GO:0007165,GO:0008021,GO:0008053,GO:0008104,GO:0008150,GO:0008219,GO:0008637,GO:0009636,GO:0009653,GO:0009966,GO:0009967,GO:0009987,GO:0010035,GO:0010638,GO:0010646,GO:0010647,GO:0010660,GO:0010661,GO:0010662,GO:0010663,GO:0010665,GO:0010666,GO:0010821,GO:0010822,GO:0010941,GO:0010942,GO:0012501,GO:0012505,GO:0015031,GO:0015833,GO:0016020,GO:0016021,GO:0016043,GO:0016559,GO:0019867,GO:0019899,GO:0022603,GO:0022607,GO:0023051,GO:0023052,GO:0023056,GO:0030100,GO:0030133,GO:0031090,GO:0031224,GO:0031300,GO:0031301,GO:0031410,GO:0031966,GO:0031967,GO:0031968,GO:0031975,GO:0031982,GO:0032386,GO:0032388,GO:0032502,GO:0032592,GO:0032879,GO:0032880,GO:0032989,GO:0032990,GO:0033036,GO:0033043,GO:0033157,GO:0033365,GO:0033554,GO:0034599,GO:0034613,GO:0034614,GO:0035690,GO:0042221,GO:0042493,GO:0042542,GO:0042579,GO:0042802,GO:0042803,GO:0042886,GO:0042981,GO:0043065,GO:0043067,GO:0043068,GO:0043226,GO:0043227,GO:0043229,GO:0043231,GO:0043653,GO:0043933,GO:0044085,GO:0044422,GO:0044424,GO:0044425,GO:0044429,GO:0044444,GO:0044446,GO:0044455,GO:0044456,GO:0044464,GO:0044877,GO:0045184,GO:0045202,GO:0045807,GO:0046677,GO:0046907,GO:0046983,GO:0048284,GO:0048285,GO:0048518,GO:0048522,GO:0048583,GO:0048584,GO:0048856,GO:0048869,GO:0050789,GO:0050793,GO:0050794,GO:0050896,GO:0051020,GO:0051049,GO:0051050,GO:0051094,GO:0051128,GO:0051130,GO:0051179,GO:0051222,GO:0051223,GO:0051234,GO:0051259,GO:0051260,GO:0051641,GO:0051649,GO:0051716,GO:0060341,GO:0060627,GO:0061024,GO:0061025,GO:0065003,GO:0065007,GO:0070201,GO:0070301,GO:0070382,GO:0070584,GO:0070585,GO:0070727,GO:0070887,GO:0071236,GO:0071702,GO:0071705,GO:0071840,GO:0072594,GO:0072655,GO:0090087,GO:0090140,GO:0090141,GO:0090199,GO:0090200,GO:0090313,GO:0090314,GO:0090316,GO:0097190,GO:0097237,GO:0097458,GO:0097708,GO:0098573,GO:0098588,GO:0098693,GO:0098793,GO:0098805,GO:0099503,GO:1900063,GO:1900242,GO:1900244,GO:1901700,GO:1901701,GO:1903421,GO:1903423,GO:1903533,GO:1903827,GO:1903829,GO:1904951,GO:1905475,GO:1905477,GO:2001233,GO:2001235
HiC_scaffold_3	AUGUSTUS	mRNA	35367699	35399555	1.0	+	.	ID=g12087.t1;Parent=g12087;em_target=9646.ENSAMEP00000004014;em_score=692.4;em_evalue=2e-211;em_tcov=.;em_OGs=2929X@1|root,2R96B@2759|Eukaryota,39E7H@33154|Opisthokonta,3BEYW@33208|Metazoa,3CUD7@33213|Bilateria,4828I@7711|Chordata,4978U@7742|Vertebrata,3JFIR@40674|Mammalia,3EU45@33554|Carnivora;em_COG_cat=S;em_desc=Mitochondrial fission factor;em_max_annot_lvl=33208|Metazoa;em_Preferred_name=MFF;em_KEGG_ko=ko:K22076;em_BRITE=ko00000,ko03029;em_PFAMs=Miff;em_GOs=GO:0000266,GO:0001836,GO:0003674,GO:0005488,GO:0005515,GO:0005575,GO:0005622,GO:0005623,GO:0005737,GO:0005739,GO:0005740,GO:0005741,GO:0005777,GO:0006605,GO:0006626,GO:0006810,GO:0006839,GO:0006886,GO:0006915,GO:0006996,GO:0007005,GO:0007031,GO:0007154,GO:0007165,GO:0008021,GO:0008053,GO:0008104,GO:0008150,GO:0008219,GO:0008637,GO:0009653,GO:0009966,GO:0009967,GO:0009987,GO:0010638,GO:0010646,GO:0010647,GO:0010660,GO:0010661,GO:0010662,GO:0010663,GO:0010665,GO:0010666,GO:0010821,GO:0010822,GO:0010941,GO:0010942,GO:0012501,GO:0012505,GO:0015031,GO:0015833,GO:0016020,GO:0016021,GO:0016043,GO:0016559,GO:0019867,GO:0019899,GO:0022603,GO:0022607,GO:0023051,GO:0023052,GO:0023056,GO:0030100,GO:0030133,GO:0031090,GO:0031224,GO:0031300,GO:0031301,GO:0031306,GO:0031307,GO:0031410,GO:0031966,GO:0031967,GO:0031968,GO:0031975,GO:0031982,GO:0032386,GO:0032388,GO:0032502,GO:0032592,GO:0032879,GO:0032880,GO:0032989,GO:0032990,GO:0033036,GO:0033043,GO:0033157,GO:0033365,GO:0034613,GO:0042579,GO:0042802,GO:0042803,GO:0042886,GO:0042981,GO:0043065,GO:0043067,GO:0043068,GO:0043226,GO:0043227,GO:0043229,GO:0043231,GO:0043653,GO:0043933,GO:0044085,GO:0044422,GO:0044424,GO:0044425,GO:0044429,GO:0044444,GO:0044446,GO:0044455,GO:0044456,GO:0044464,GO:0044877,GO:0045184,GO:0045202,GO:0045807,GO:0046907,GO:0046983,GO:0048284,GO:0048285,GO:0048518,GO:0048522,GO:0048583,GO:0048584,GO:0048856,GO:0048869,GO:0050789,GO:0050793,GO:0050794,GO:0050896,GO:0051020,GO:0051049,GO:0051050,GO:0051094,GO:0051128,GO:0051130,GO:0051179,GO:0051222,GO:0051223,GO:0051234,GO:0051259,GO:0051260,GO:0051641,GO:0051649,GO:0051716,GO:0060341,GO:0060627,GO:0061024,GO:0061025,GO:0065003,GO:0065007,GO:0070201,GO:0070382,GO:0070584,GO:0070585,GO:0070727,GO:0071702,GO:0071705,GO:0071840,GO:0072594,GO:0072655,GO:0090087,GO:0090140,GO:0090141,GO:0090199,GO:0090200,GO:0090313,GO:0090314,GO:0090316,GO:0097190,GO:0097458,GO:0097708,GO:0098573,GO:0098588,GO:0098693,GO:0098793,GO:0098805,GO:0099503,GO:1900063,GO:1900242,GO:1900244,GO:1903421,GO:1903423,GO:1903533,GO:1903827,GO:1903829,GO:1904951,GO:1905475,GO:1905477,GO:2001233,GO:2001235
HiC_scaffold_3	AUGUSTUS	mRNA	35367699	35399555	1.0	+	.	ID=g12087.t3;Parent=g12087;em_target=9646.ENSAMEP00000004014;em_score=610.8;em_evalue=1e-186;em_tcov=.;em_OGs=2929X@1|root,2R96B@2759|Eukaryota,39E7H@33154|Opisthokonta,3BEYW@33208|Metazoa,3CUD7@33213|Bilateria,4828I@7711|Chordata,4978U@7742|Vertebrata,3JFIR@40674|Mammalia,3EU45@33554|Carnivora;em_COG_cat=S;em_desc=Mitochondrial fission factor;em_max_annot_lvl=33208|Metazoa;em_Preferred_name=MFF;em_KEGG_ko=ko:K22076;em_BRITE=ko00000,ko03029;em_PFAMs=Miff;em_GOs=GO:0000266,GO:0001836,GO:0003674,GO:0005488,GO:0005515,GO:0005575,GO:0005622,GO:0005623,GO:0005737,GO:0005739,GO:0005740,GO:0005741,GO:0005777,GO:0006605,GO:0006626,GO:0006810,GO:0006839,GO:0006886,GO:0006915,GO:0006996,GO:0007005,GO:0007031,GO:0007154,GO:0007165,GO:0008021,GO:0008053,GO:0008104,GO:0008150,GO:0008219,GO:0008637,GO:0009653,GO:0009966,GO:0009967,GO:0009987,GO:0010638,GO:0010646,GO:0010647,GO:0010660,GO:0010661,GO:0010662,GO:0010663,GO:0010665,GO:0010666,GO:0010821,GO:0010822,GO:0010941,GO:0010942,GO:0012501,GO:0012505,GO:0015031,GO:0015833,GO:0016020,GO:0016021,GO:0016043,GO:0016559,GO:0019867,GO:0019899,GO:0022603,GO:0022607,GO:0023051,GO:0023052,GO:0023056,GO:0030100,GO:0030133,GO:0031090,GO:0031224,GO:0031300,GO:0031301,GO:0031306,GO:0031307,GO:0031410,GO:0031966,GO:0031967,GO:0031968,GO:0031975,GO:0031982,GO:0032386,GO:0032388,GO:0032502,GO:0032592,GO:0032879,GO:0032880,GO:0032989,GO:0032990,GO:0033036,GO:0033043,GO:0033157,GO:0033365,GO:0034613,GO:0042579,GO:0042802,GO:0042803,GO:0042886,GO:0042981,GO:0043065,GO:0043067,GO:0043068,GO:0043226,GO:0043227,GO:0043229,GO:0043231,GO:0043653,GO:0043933,GO:0044085,GO:0044422,GO:0044424,GO:0044425,GO:0044429,GO:0044444,GO:0044446,GO:0044455,GO:0044456,GO:0044464,GO:0044877,GO:0045184,GO:0045202,GO:0045807,GO:0046907,GO:0046983,GO:0048284,GO:0048285,GO:0048518,GO:0048522,GO:0048583,GO:0048584,GO:0048856,GO:0048869,GO:0050789,GO:0050793,GO:0050794,GO:0050896,GO:0051020,GO:0051049,GO:0051050,GO:0051094,GO:0051128,GO:0051130,GO:0051179,GO:0051222,GO:0051223,GO:0051234,GO:0051259,GO:0051260,GO:0051641,GO:0051649,GO:0051716,GO:0060341,GO:0060627,GO:0061024,GO:0061025,GO:0065003,GO:0065007,GO:0070201,GO:0070382,GO:0070584,GO:0070585,GO:0070727,GO:0071702,GO:0071705,GO:0071840,GO:0072594,GO:0072655,GO:0090087,GO:0090140,GO:0090141,GO:0090199,GO:0090200,GO:0090313,GO:0090314,GO:0090316,GO:0097190,GO:0097458,GO:0097708,GO:0098573,GO:0098588,GO:0098693,GO:0098793,GO:0098805,GO:0099503,GO:1900063,GO:1900242,GO:1900244,GO:1903421,GO:1903423,GO:1903533,GO:1903827,GO:1903829,GO:1904951,GO:1905475,GO:1905477,GO:2001233,GO:2001235
HiC_scaffold_3	AUGUSTUS	mRNA	35367699	35399555	1.0	+	.	ID=g12087.t5;Parent=g12087;em_target=29073.XP_008688619.1;em_score=737.1;em_evalue=7.7e-225;em_tcov=.;em_OGs=2929X@1|root,2R96B@2759|Eukaryota,39E7H@33154|Opisthokonta,3BEYW@33208|Metazoa,3CUD7@33213|Bilateria,4828I@7711|Chordata,4978U@7742|Vertebrata,3JFIR@40674|Mammalia,3EU45@33554|Carnivora;em_COG_cat=S;em_desc=Mitochondrial fission factor;em_max_annot_lvl=33208|Metazoa;em_Preferred_name=MFF;em_KEGG_ko=ko:K22076;em_BRITE=ko00000,ko03029;em_PFAMs=Miff;em_GOs=GO:0000266,GO:0001836,GO:0003674,GO:0005488,GO:0005515,GO:0005575,GO:0005622,GO:0005623,GO:0005737,GO:0005739,GO:0005740,GO:0005741,GO:0005777,GO:0006605,GO:0006626,GO:0006810,GO:0006839,GO:0006886,GO:0006915,GO:0006996,GO:0007005,GO:0007031,GO:0007154,GO:0007165,GO:0008021,GO:0008053,GO:0008104,GO:0008150,GO:0008219,GO:0008637,GO:0009653,GO:0009966,GO:0009967,GO:0009987,GO:0010638,GO:0010646,GO:0010647,GO:0010660,GO:0010661,GO:0010662,GO:0010663,GO:0010665,GO:0010666,GO:0010821,GO:0010822,GO:0010941,GO:0010942,GO:0012501,GO:0012505,GO:0015031,GO:0015833,GO:0016020,GO:0016021,GO:0016043,GO:0016559,GO:0019867,GO:0019899,GO:0022603,GO:0022607,GO:0023051,GO:0023052,GO:0023056,GO:0030100,GO:0030133,GO:0031090,GO:0031224,GO:0031300,GO:0031301,GO:0031306,GO:0031307,GO:0031410,GO:0031966,GO:0031967,GO:0031968,GO:0031975,GO:0031982,GO:0032386,GO:0032388,GO:0032502,GO:0032592,GO:0032879,GO:0032880,GO:0032989,GO:0032990,GO:0033036,GO:0033043,GO:0033157,GO:0033365,GO:0034613,GO:0042579,GO:0042802,GO:0042803,GO:0042886,GO:0042981,GO:0043065,GO:0043067,GO:0043068,GO:0043226,GO:0043227,GO:0043229,GO:0043231,GO:0043653,GO:0043933,GO:0044085,GO:0044422,GO:0044424,GO:0044425,GO:0044429,GO:0044444,GO:0044446,GO:0044455,GO:0044456,GO:0044464,GO:0044877,GO:0045184,GO:0045202,GO:0045807,GO:0046907,GO:0046983,GO:0048284,GO:0048285,GO:0048518,GO:0048522,GO:0048583,GO:0048584,GO:0048856,GO:0048869,GO:0050789,GO:0050793,GO:0050794,GO:0050896,GO:0051020,GO:0051049,GO:0051050,GO:0051094,GO:0051128,GO:0051130,GO:0051179,GO:0051222,GO:0051223,GO:0051234,GO:0051259,GO:0051260,GO:0051641,GO:0051649,GO:0051716,GO:0060341,GO:0060627,GO:0061024,GO:0061025,GO:0065003,GO:0065007,GO:0070201,GO:0070382,GO:0070584,GO:0070585,GO:0070727,GO:0071702,GO:0071705,GO:0071840,GO:0072594,GO:0072655,GO:0090087,GO:0090140,GO:0090141,GO:0090199,GO:0090200,GO:0090313,GO:0090314,GO:0090316,GO:0097190,GO:0097458,GO:0097708,GO:0098573,GO:0098588,GO:0098693,GO:0098793,GO:0098805,GO:0099503,GO:1900063,GO:1900242,GO:1900244,GO:1903421,GO:1903423,GO:1903533,GO:1903827,GO:1903829,GO:1904951,GO:1905475,GO:1905477,GO:2001233,GO:2001235
HiC_scaffold_3	AUGUSTUS	intron	35367880	35368815	1.0	+	.	ID=g12087.t1.intron1;Parent=g12087.t1
HiC_scaffold_3	AUGUSTUS	intron	35367880	35368815	1.0	+	.	ID=g12087.t3.intron1;Parent=g12087.t3
HiC_scaffold_3	AUGUSTUS	intron	35367880	35368815	1.0	+	.	ID=g12087.t4.intron1;Parent=g12087.t4
HiC_scaffold_3	AUGUSTUS	intron	35367880	35368815	1.0	+	.	ID=g12087.t5.intron1;Parent=g12087.t5
HiC_scaffold_3	gmst	intron	35367880	35368815	72.245006	+	0	ID=g12087.t6.intron1;Parent=g12087.t6
HiC_scaffold_3	gmst	intron	35367880	35368815	78.822047	+	0	ID=g12087.t8.intron1;Parent=g12087.t8
HiC_scaffold_3	gmst	intron	35367880	35368815	82.010054	+	0	ID=g12087.t7.intron1;Parent=g12087.t7
HiC_scaffold_3	gmst	intron	35367880	35368815	84.377704	+	0	ID=g12087.t2.intron2;Parent=g12087.t2
HiC_scaffold_3	AUGUSTUS	exon	35368816	35368985	.	+	.	ID=g12087.t1.exon2;Parent=g12087.t1
HiC_scaffold_3	AUGUSTUS	exon	35368816	35368985	.	+	.	ID=g12087.t3.exon2;Parent=g12087.t3
HiC_scaffold_3	AUGUSTUS	exon	35368816	35368985	.	+	.	ID=g12087.t4.exon2;Parent=g12087.t4
HiC_scaffold_3	AUGUSTUS	exon	35368816	35368985	.	+	.	ID=g12087.t5.exon2;Parent=g12087.t5
HiC_scaffold_3	AUGUSTUS	CDS	35368816	35368985	1.0	+	2	ID=g12087.t1.CDS2;Parent=g12087.t1
HiC_scaffold_3	AUGUSTUS	CDS	35368816	35368985	1.0	+	2	ID=g12087.t3.CDS2;Parent=g12087.t3
HiC_scaffold_3	AUGUSTUS	CDS	35368816	35368985	1.0	+	2	ID=g12087.t4.CDS2;Parent=g12087.t4
HiC_scaffold_3	AUGUSTUS	CDS	35368816	35368985	1.0	+	2	ID=g12087.t5.CDS2;Parent=g12087.t5
HiC_scaffold_3	gmst	CDS	35368816	35368985	72.245006	+	2	ID=g12087.t6.CDS2;Parent=g12087.t6
HiC_scaffold_3	gmst	exon	35368816	35368985	72.245006	+	2	ID=g12087.t6.exon2;Parent=g12087.t6
HiC_scaffold_3	gmst	CDS	35368816	35368985	78.822047	+	2	ID=g12087.t8.CDS2;Parent=g12087.t8
HiC_scaffold_3	gmst	exon	35368816	35368985	78.822047	+	2	ID=g12087.t8.exon2;Parent=g12087.t8
HiC_scaffold_3	gmst	CDS	35368816	35368985	82.010054	+	2	ID=g12087.t7.CDS2;Parent=g12087.t7
HiC_scaffold_3	gmst	exon	35368816	35368985	82.010054	+	2	ID=g12087.t7.exon2;Parent=g12087.t7
HiC_scaffold_3	gmst	CDS	35368816	35368985	84.377704	+	2	ID=g12087.t2.CDS3;Parent=g12087.t2
HiC_scaffold_3	gmst	exon	35368816	35368985	84.377704	+	2	ID=g12087.t2.exon3;Parent=g12087.t2
HiC_scaffold_3	AUGUSTUS	intron	35368986	35381182	1.0	+	.	ID=g12087.t1.intron2;Parent=g12087.t1
HiC_scaffold_3	AUGUSTUS	intron	35368986	35381182	1.0	+	.	ID=g12087.t3.intron2;Parent=g12087.t3
HiC_scaffold_3	AUGUSTUS	intron	35368986	35381182	1.0	+	.	ID=g12087.t4.intron2;Parent=g12087.t4
HiC_scaffold_3	AUGUSTUS	intron	35368986	35381182	1.0	+	.	ID=g12087.t5.intron2;Parent=g12087.t5
HiC_scaffold_3	gmst	intron	35368986	35381182	72.245006	+	0	ID=g12087.t6.intron2;Parent=g12087.t6
HiC_scaffold_3	gmst	intron	35368986	35381182	78.822047	+	0	ID=g12087.t8.intron2;Parent=g12087.t8
HiC_scaffold_3	gmst	intron	35368986	35381182	82.010054	+	0	ID=g12087.t7.intron2;Parent=g12087.t7
HiC_scaffold_3	gmst	intron	35368986	35381182	84.377704	+	0	ID=g12087.t2.intron3;Parent=g12087.t2
HiC_scaffold_3	AUGUSTUS	exon	35381183	35381271	.	+	.	ID=g12087.t1.exon3;Parent=g12087.t1
HiC_scaffold_3	AUGUSTUS	exon	35381183	35381271	.	+	.	ID=g12087.t3.exon3;Parent=g12087.t3
HiC_scaffold_3	AUGUSTUS	exon	35381183	35381271	.	+	.	ID=g12087.t4.exon3;Parent=g12087.t4
HiC_scaffold_3	AUGUSTUS	exon	35381183	35381271	.	+	.	ID=g12087.t5.exon3;Parent=g12087.t5
HiC_scaffold_3	AUGUSTUS	CDS	35381183	35381271	1.0	+	0	ID=g12087.t1.CDS3;Parent=g12087.t1
HiC_scaffold_3	AUGUSTUS	CDS	35381183	35381271	1.0	+	0	ID=g12087.t3.CDS3;Parent=g12087.t3
HiC_scaffold_3	AUGUSTUS	CDS	35381183	35381271	1.0	+	0	ID=g12087.t4.CDS3;Parent=g12087.t4
HiC_scaffold_3	AUGUSTUS	CDS	35381183	35381271	1.0	+	0	ID=g12087.t5.CDS3;Parent=g12087.t5
HiC_scaffold_3	gmst	CDS	35381183	35381271	72.245006	+	0	ID=g12087.t6.CDS3;Parent=g12087.t6
HiC_scaffold_3	gmst	exon	35381183	35381271	72.245006	+	0	ID=g12087.t6.exon3;Parent=g12087.t6
HiC_scaffold_3	gmst	CDS	35381183	35381271	78.822047	+	0	ID=g12087.t8.CDS3;Parent=g12087.t8
HiC_scaffold_3	gmst	exon	35381183	35381271	78.822047	+	0	ID=g12087.t8.exon3;Parent=g12087.t8
HiC_scaffold_3	gmst	CDS	35381183	35381271	82.010054	+	0	ID=g12087.t7.CDS3;Parent=g12087.t7
HiC_scaffold_3	gmst	exon	35381183	35381271	82.010054	+	0	ID=g12087.t7.exon3;Parent=g12087.t7
HiC_scaffold_3	gmst	CDS	35381183	35381271	84.377704	+	0	ID=g12087.t2.CDS4;Parent=g12087.t2
HiC_scaffold_3	gmst	exon	35381183	35381271	84.377704	+	0	ID=g12087.t2.exon4;Parent=g12087.t2
HiC_scaffold_3	AUGUSTUS	intron	35381272	35383837	1.0	+	.	ID=g12087.t1.intron3;Parent=g12087.t1
HiC_scaffold_3	AUGUSTUS	intron	35381272	35383837	1.0	+	.	ID=g12087.t5.intron3;Parent=g12087.t5
HiC_scaffold_3	gmst	intron	35381272	35383837	78.822047	+	0	ID=g12087.t8.intron3;Parent=g12087.t8
HiC_scaffold_3	gmst	intron	35381272	35383837	82.010054	+	0	ID=g12087.t7.intron3;Parent=g12087.t7
HiC_scaffold_3	gmst	intron	35381272	35383837	84.377704	+	0	ID=g12087.t2.intron4;Parent=g12087.t2
HiC_scaffold_3	AUGUSTUS	intron	35381272	35388294	1.0	+	.	ID=g12087.t3.intron3;Parent=g12087.t3
HiC_scaffold_3	gmst	intron	35381272	35388294	72.245006	+	0	ID=g12087.t6.intron3;Parent=g12087.t6
HiC_scaffold_3	AUGUSTUS	intron	35381272	35396316	0.99	+	.	ID=g12087.t4.intron3;Parent=g12087.t4
HiC_scaffold_3	AUGUSTUS	exon	35383838	35383912	.	+	.	ID=g12087.t1.exon4;Parent=g12087.t1
HiC_scaffold_3	AUGUSTUS	exon	35383838	35383912	.	+	.	ID=g12087.t5.exon4;Parent=g12087.t5
HiC_scaffold_3	AUGUSTUS	CDS	35383838	35383912	1.0	+	1	ID=g12087.t1.CDS4;Parent=g12087.t1
HiC_scaffold_3	AUGUSTUS	CDS	35383838	35383912	1.0	+	1	ID=g12087.t5.CDS4;Parent=g12087.t5
HiC_scaffold_3	gmst	CDS	35383838	35383912	78.822047	+	1	ID=g12087.t8.CDS4;Parent=g12087.t8
HiC_scaffold_3	gmst	exon	35383838	35383912	78.822047	+	1	ID=g12087.t8.exon4;Parent=g12087.t8
HiC_scaffold_3	gmst	CDS	35383838	35383912	82.010054	+	1	ID=g12087.t7.CDS4;Parent=g12087.t7
HiC_scaffold_3	gmst	exon	35383838	35383912	82.010054	+	1	ID=g12087.t7.exon4;Parent=g12087.t7
HiC_scaffold_3	gmst	CDS	35383838	35383912	84.377704	+	1	ID=g12087.t2.CDS5;Parent=g12087.t2
HiC_scaffold_3	gmst	exon	35383838	35383912	84.377704	+	1	ID=g12087.t2.exon5;Parent=g12087.t2
HiC_scaffold_3	AUGUSTUS	intron	35383913	35384933	1.0	+	.	ID=g12087.t5.intron4;Parent=g12087.t5
HiC_scaffold_3	gmst	intron	35383913	35384933	82.010054	+	0	ID=g12087.t7.intron4;Parent=g12087.t7
HiC_scaffold_3	AUGUSTUS	intron	35383913	35388294	1.0	+	.	ID=g12087.t1.intron4;Parent=g12087.t1
HiC_scaffold_3	gmst	intron	35383913	35388294	78.822047	+	0	ID=g12087.t8.intron4;Parent=g12087.t8
HiC_scaffold_3	gmst	intron	35383913	35388294	84.377704	+	0	ID=g12087.t2.intron5;Parent=g12087.t2
HiC_scaffold_3	AUGUSTUS	exon	35384934	35385011	.	+	.	ID=g12087.t5.exon5;Parent=g12087.t5
HiC_scaffold_3	AUGUSTUS	CDS	35384934	35385011	1.0	+	1	ID=g12087.t5.CDS5;Parent=g12087.t5
HiC_scaffold_3	gmst	CDS	35384934	35385011	82.010054	+	1	ID=g12087.t7.CDS5;Parent=g12087.t7
HiC_scaffold_3	gmst	exon	35384934	35385011	82.010054	+	1	ID=g12087.t7.exon5;Parent=g12087.t7
HiC_scaffold_3	AUGUSTUS	intron	35385012	35388294	1.0	+	.	ID=g12087.t5.intron5;Parent=g12087.t5
HiC_scaffold_3	gmst	intron	35385012	35388294	82.010054	+	0	ID=g12087.t7.intron5;Parent=g12087.t7
HiC_scaffold_3	AUGUSTUS	exon	35388295	35388453	.	+	.	ID=g12087.t1.exon5;Parent=g12087.t1
HiC_scaffold_3	AUGUSTUS	exon	35388295	35388453	.	+	.	ID=g12087.t3.exon4;Parent=g12087.t3
HiC_scaffold_3	AUGUSTUS	exon	35388295	35388453	.	+	.	ID=g12087.t5.exon6;Parent=g12087.t5
HiC_scaffold_3	AUGUSTUS	CDS	35388295	35388453	1.0	+	1	ID=g12087.t1.CDS5;Parent=g12087.t1
HiC_scaffold_3	AUGUSTUS	CDS	35388295	35388453	1.0	+	1	ID=g12087.t3.CDS4;Parent=g12087.t3
HiC_scaffold_3	AUGUSTUS	CDS	35388295	35388453	1.0	+	1	ID=g12087.t5.CDS6;Parent=g12087.t5
HiC_scaffold_3	gmst	CDS	35388295	35388453	72.245006	+	1	ID=g12087.t6.CDS4;Parent=g12087.t6
HiC_scaffold_3	gmst	exon	35388295	35388453	72.245006	+	1	ID=g12087.t6.exon4;Parent=g12087.t6
HiC_scaffold_3	gmst	CDS	35388295	35388453	78.822047	+	1	ID=g12087.t8.CDS5;Parent=g12087.t8
HiC_scaffold_3	gmst	exon	35388295	35388453	78.822047	+	1	ID=g12087.t8.exon5;Parent=g12087.t8
HiC_scaffold_3	gmst	CDS	35388295	35388453	82.010054	+	1	ID=g12087.t7.CDS6;Parent=g12087.t7
HiC_scaffold_3	gmst	exon	35388295	35388453	82.010054	+	1	ID=g12087.t7.exon6;Parent=g12087.t7
HiC_scaffold_3	gmst	CDS	35388295	35388453	84.377704	+	1	ID=g12087.t2.CDS6;Parent=g12087.t2
HiC_scaffold_3	gmst	exon	35388295	35388453	84.377704	+	1	ID=g12087.t2.exon6;Parent=g12087.t2
HiC_scaffold_3	gmst	intron	35388454	35391837	72.245006	+	0	ID=g12087.t6.intron4;Parent=g12087.t6
HiC_scaffold_3	gmst	intron	35388454	35391837	78.822047	+	0	ID=g12087.t8.intron5;Parent=g12087.t8
HiC_scaffold_3	gmst	intron	35388454	35391837	82.010054	+	0	ID=g12087.t7.intron6;Parent=g12087.t7
HiC_scaffold_3	AUGUSTUS	intron	35388454	35393421	1.0	+	.	ID=g12087.t1.intron5;Parent=g12087.t1
HiC_scaffold_3	AUGUSTUS	intron	35388454	35393421	1.0	+	.	ID=g12087.t3.intron4;Parent=g12087.t3
HiC_scaffold_3	AUGUSTUS	intron	35388454	35393421	1.0	+	.	ID=g12087.t5.intron6;Parent=g12087.t5
HiC_scaffold_3	gmst	intron	35388454	35393421	84.377704	+	0	ID=g12087.t2.intron6;Parent=g12087.t2
HiC_scaffold_3	gmst	CDS	35391838	35391870	72.245006	+	1	ID=g12087.t6.CDS5;Parent=g12087.t6
HiC_scaffold_3	gmst	exon	35391838	35391870	72.245006	+	1	ID=g12087.t6.exon5;Parent=g12087.t6
HiC_scaffold_3	gmst	CDS	35391838	35391870	78.822047	+	1	ID=g12087.t8.CDS6;Parent=g12087.t8
HiC_scaffold_3	gmst	exon	35391838	35391870	78.822047	+	1	ID=g12087.t8.exon6;Parent=g12087.t8
HiC_scaffold_3	gmst	CDS	35391838	35391870	82.010054	+	1	ID=g12087.t7.CDS7;Parent=g12087.t7
HiC_scaffold_3	gmst	exon	35391838	35391870	82.010054	+	1	ID=g12087.t7.exon7;Parent=g12087.t7
HiC_scaffold_3	gmst	intron	35391871	35393421	72.245006	+	0	ID=g12087.t6.intron5;Parent=g12087.t6
HiC_scaffold_3	gmst	intron	35391871	35393421	78.822047	+	0	ID=g12087.t8.intron6;Parent=g12087.t8
HiC_scaffold_3	gmst	intron	35391871	35393421	82.010054	+	0	ID=g12087.t7.intron7;Parent=g12087.t7
HiC_scaffold_3	AUGUSTUS	exon	35393422	35393481	.	+	.	ID=g12087.t1.exon6;Parent=g12087.t1
HiC_scaffold_3	AUGUSTUS	exon	35393422	35393481	.	+	.	ID=g12087.t3.exon5;Parent=g12087.t3
HiC_scaffold_3	AUGUSTUS	exon	35393422	35393481	.	+	.	ID=g12087.t5.exon7;Parent=g12087.t5
HiC_scaffold_3	AUGUSTUS	CDS	35393422	35393481	1.0	+	1	ID=g12087.t1.CDS6;Parent=g12087.t1
HiC_scaffold_3	AUGUSTUS	CDS	35393422	35393481	1.0	+	1	ID=g12087.t3.CDS5;Parent=g12087.t3
HiC_scaffold_3	AUGUSTUS	CDS	35393422	35393481	1.0	+	1	ID=g12087.t5.CDS7;Parent=g12087.t5
HiC_scaffold_3	gmst	CDS	35393422	35393481	72.245006	+	1	ID=g12087.t6.CDS6;Parent=g12087.t6
HiC_scaffold_3	gmst	exon	35393422	35393481	72.245006	+	1	ID=g12087.t6.exon6;Parent=g12087.t6
HiC_scaffold_3	gmst	CDS	35393422	35393481	78.822047	+	1	ID=g12087.t8.CDS7;Parent=g12087.t8
HiC_scaffold_3	gmst	exon	35393422	35393481	78.822047	+	1	ID=g12087.t8.exon7;Parent=g12087.t8
HiC_scaffold_3	gmst	CDS	35393422	35393481	82.010054	+	1	ID=g12087.t7.CDS8;Parent=g12087.t7
HiC_scaffold_3	gmst	exon	35393422	35393481	82.010054	+	1	ID=g12087.t7.exon8;Parent=g12087.t7
HiC_scaffold_3	gmst	CDS	35393422	35393481	84.377704	+	1	ID=g12087.t2.CDS7;Parent=g12087.t2
HiC_scaffold_3	gmst	exon	35393422	35393481	84.377704	+	1	ID=g12087.t2.exon7;Parent=g12087.t2
HiC_scaffold_3	AUGUSTUS	intron	35393482	35396316	1.0	+	.	ID=g12087.t1.intron6;Parent=g12087.t1
HiC_scaffold_3	AUGUSTUS	intron	35393482	35396316	1.0	+	.	ID=g12087.t3.intron5;Parent=g12087.t3
HiC_scaffold_3	AUGUSTUS	intron	35393482	35396316	1.0	+	.	ID=g12087.t5.intron7;Parent=g12087.t5
HiC_scaffold_3	gmst	intron	35393482	35396316	72.245006	+	0	ID=g12087.t6.intron6;Parent=g12087.t6
HiC_scaffold_3	gmst	intron	35393482	35396316	78.822047	+	0	ID=g12087.t8.intron7;Parent=g12087.t8
HiC_scaffold_3	gmst	intron	35393482	35396316	82.010054	+	0	ID=g12087.t7.intron8;Parent=g12087.t7
HiC_scaffold_3	gmst	intron	35393482	35396316	84.377704	+	0	ID=g12087.t2.intron7;Parent=g12087.t2
HiC_scaffold_3	AUGUSTUS	exon	35396317	35396401	.	+	.	ID=g12087.t1.exon7;Parent=g12087.t1
HiC_scaffold_3	AUGUSTUS	exon	35396317	35396401	.	+	.	ID=g12087.t3.exon6;Parent=g12087.t3
HiC_scaffold_3	AUGUSTUS	exon	35396317	35396401	.	+	.	ID=g12087.t4.exon4;Parent=g12087.t4
HiC_scaffold_3	AUGUSTUS	exon	35396317	35396401	.	+	.	ID=g12087.t5.exon8;Parent=g12087.t5
HiC_scaffold_3	AUGUSTUS	CDS	35396317	35396401	1.0	+	1	ID=g12087.t1.CDS7;Parent=g12087.t1
HiC_scaffold_3	AUGUSTUS	CDS	35396317	35396401	1.0	+	1	ID=g12087.t3.CDS6;Parent=g12087.t3
HiC_scaffold_3	AUGUSTUS	CDS	35396317	35396401	1.0	+	1	ID=g12087.t4.CDS4;Parent=g12087.t4
HiC_scaffold_3	AUGUSTUS	CDS	35396317	35396401	1.0	+	1	ID=g12087.t5.CDS8;Parent=g12087.t5
HiC_scaffold_3	gmst	CDS	35396317	35396401	72.245006	+	1	ID=g12087.t6.CDS7;Parent=g12087.t6
HiC_scaffold_3	gmst	exon	35396317	35396401	72.245006	+	1	ID=g12087.t6.exon7;Parent=g12087.t6
HiC_scaffold_3	gmst	CDS	35396317	35396401	78.822047	+	1	ID=g12087.t8.CDS8;Parent=g12087.t8
HiC_scaffold_3	gmst	exon	35396317	35396401	78.822047	+	1	ID=g12087.t8.exon8;Parent=g12087.t8
HiC_scaffold_3	gmst	CDS	35396317	35396401	82.010054	+	1	ID=g12087.t7.CDS9;Parent=g12087.t7
HiC_scaffold_3	gmst	exon	35396317	35396401	82.010054	+	1	ID=g12087.t7.exon9;Parent=g12087.t7
HiC_scaffold_3	gmst	CDS	35396317	35396401	84.377704	+	1	ID=g12087.t2.CDS8;Parent=g12087.t2
HiC_scaffold_3	gmst	exon	35396317	35396401	84.377704	+	1	ID=g12087.t2.exon8;Parent=g12087.t2
HiC_scaffold_3	AUGUSTUS	intron	35396402	35399423	1.0	+	.	ID=g12087.t1.intron7;Parent=g12087.t1
HiC_scaffold_3	AUGUSTUS	intron	35396402	35399423	1.0	+	.	ID=g12087.t3.intron6;Parent=g12087.t3
HiC_scaffold_3	AUGUSTUS	intron	35396402	35399423	1.0	+	.	ID=g12087.t4.intron4;Parent=g12087.t4
HiC_scaffold_3	AUGUSTUS	intron	35396402	35399423	1.0	+	.	ID=g12087.t5.intron8;Parent=g12087.t5
HiC_scaffold_3	gmst	intron	35396402	35399423	72.245006	+	0	ID=g12087.t6.intron7;Parent=g12087.t6
HiC_scaffold_3	gmst	intron	35396402	35399423	78.822047	+	0	ID=g12087.t8.intron8;Parent=g12087.t8
HiC_scaffold_3	gmst	intron	35396402	35399423	82.010054	+	0	ID=g12087.t7.intron9;Parent=g12087.t7
HiC_scaffold_3	gmst	intron	35396402	35399423	84.377704	+	0	ID=g12087.t2.intron8;Parent=g12087.t2
HiC_scaffold_3	AUGUSTUS	exon	35399424	35399555	.	+	.	ID=g12087.t1.exon8;Parent=g12087.t1
HiC_scaffold_3	AUGUSTUS	exon	35399424	35399555	.	+	.	ID=g12087.t3.exon7;Parent=g12087.t3
HiC_scaffold_3	AUGUSTUS	exon	35399424	35399555	.	+	.	ID=g12087.t4.exon5;Parent=g12087.t4
HiC_scaffold_3	AUGUSTUS	exon	35399424	35399555	.	+	.	ID=g12087.t5.exon9;Parent=g12087.t5
HiC_scaffold_3	AUGUSTUS	CDS	35399424	35399555	1.0	+	0	ID=g12087.t1.CDS8;Parent=g12087.t1
HiC_scaffold_3	AUGUSTUS	CDS	35399424	35399555	1.0	+	0	ID=g12087.t3.CDS7;Parent=g12087.t3
HiC_scaffold_3	AUGUSTUS	CDS	35399424	35399555	1.0	+	0	ID=g12087.t4.CDS5;Parent=g12087.t4
HiC_scaffold_3	AUGUSTUS	CDS	35399424	35399555	1.0	+	0	ID=g12087.t5.CDS9;Parent=g12087.t5
HiC_scaffold_3	gmst	CDS	35399424	35399555	72.245006	+	0	ID=g12087.t6.CDS8;Parent=g12087.t6
HiC_scaffold_3	gmst	exon	35399424	35399555	72.245006	+	0	ID=g12087.t6.exon8;Parent=g12087.t6
HiC_scaffold_3	gmst	CDS	35399424	35399555	78.822047	+	0	ID=g12087.t8.CDS9;Parent=g12087.t8
HiC_scaffold_3	gmst	exon	35399424	35399555	78.822047	+	0	ID=g12087.t8.exon9;Parent=g12087.t8
HiC_scaffold_3	gmst	CDS	35399424	35399555	82.010054	+	0	ID=g12087.t7.CDS10;Parent=g12087.t7
HiC_scaffold_3	gmst	exon	35399424	35399555	82.010054	+	0	ID=g12087.t7.exon10;Parent=g12087.t7
HiC_scaffold_3	gmst	CDS	35399424	35399555	84.377704	+	0	ID=g12087.t2.CDS9;Parent=g12087.t2
HiC_scaffold_3	gmst	exon	35399424	35399555	84.377704	+	0	ID=g12087.t2.exon9;Parent=g12087.t2
HiC_scaffold_3	AUGUSTUS	stop_codon	35399553	35399555	.	+	0	ID=g12087.t1.stop1;Parent=g12087.t1
HiC_scaffold_3	AUGUSTUS	stop_codon	35399553	35399555	.	+	0	ID=g12087.t3.stop1;Parent=g12087.t3
HiC_scaffold_3	AUGUSTUS	stop_codon	35399553	35399555	.	+	0	ID=g12087.t4.stop1;Parent=g12087.t4
HiC_scaffold_3	AUGUSTUS	stop_codon	35399553	35399555	.	+	0	ID=g12087.t5.stop1;Parent=g12087.t5
HiC_scaffold_3	gmst	stop_codon	35399553	35399555	72.245006	+	0	ID=g12087.t6.stop1;Parent=g12087.t6
HiC_scaffold_3	gmst	stop_codon	35399553	35399555	78.822047	+	0	ID=g12087.t8.stop1;Parent=g12087.t8
HiC_scaffold_3	gmst	stop_codon	35399553	35399555	82.010054	+	0	ID=g12087.t7.stop1;Parent=g12087.t7
HiC_scaffold_3	gmst	stop_codon	35399553	35399555	84.377704	+	0	ID=g12087.t2.stop1;Parent=g12087.t2
HiC_scaffold_3	AUGUSTUS	stop_codon	35406995	35406997	.	-	0	ID=g12088.t1.stop1;Parent=g12088.t1
HiC_scaffold_3	AUGUSTUS	exon	35406995	35407280	.	-	.	ID=g12088.t1.exon1;Parent=g12088.t1
HiC_scaffold_3	AUGUSTUS	CDS	35406995	35407280	1.0	-	1	ID=g12088.t1.CDS1;Parent=g12088.t1
HiC_scaffold_3	AUGUSTUS	gene	35406995	35418017	.	-	.	ID=g12088
HiC_scaffold_3	AUGUSTUS	mRNA	35406995	35418017	1.0	-	.	ID=g12088.t1;Parent=g12088;em_target=9707.XP_004409812.1;em_score=439.7;em_evalue=8.7e-135;em_tcov=.;em_OGs=2CXUC@1|root,2RZTZ@2759|Eukaryota,38XWX@33154|Opisthokonta,3BMZR@33208|Metazoa,3CU7V@33213|Bilateria,4868Y@7711|Chordata,495X4@7742|Vertebrata,3J8J0@40674|Mammalia,3ENGQ@33554|Carnivora;em_COG_cat=S;em_desc=Transmembrane 4 L six family member 20;em_max_annot_lvl=33208|Metazoa;em_Preferred_name=TM4SF20;em_PFAMs=L6_membrane;em_GOs=GO:0005575,GO:0005622,GO:0005623,GO:0005737,GO:0005783,GO:0005789,GO:0005886,GO:0005912,GO:0005924,GO:0005925,GO:0008150,GO:0009892,GO:0010605,GO:0012505,GO:0016020,GO:0016021,GO:0019222,GO:0030054,GO:0030055,GO:0030162,GO:0031224,GO:0031323,GO:0031324,GO:0031984,GO:0032268,GO:0032269,GO:0042175,GO:0043226,GO:0043227,GO:0043229,GO:0043231,GO:0044422,GO:0044424,GO:0044425,GO:0044432,GO:0044444,GO:0044446,GO:0044464,GO:0045861,GO:0048519,GO:0048523,GO:0050789,GO:0050794,GO:0051171,GO:0051172,GO:0051246,GO:0051248,GO:0060255,GO:0065007,GO:0070161,GO:0071944,GO:0080090,GO:0098827
HiC_scaffold_3	AUGUSTUS	intron	35407281	35408980	1.0	-	.	ID=g12088.t1.intron1;Parent=g12088.t1
HiC_scaffold_3	AUGUSTUS	exon	35408981	35409132	.	-	.	ID=g12088.t1.exon2;Parent=g12088.t1
HiC_scaffold_3	AUGUSTUS	CDS	35408981	35409132	1.0	-	0	ID=g12088.t1.CDS2;Parent=g12088.t1
HiC_scaffold_3	AUGUSTUS	intron	35409133	35412465	1.0	-	.	ID=g12088.t1.intron2;Parent=g12088.t1
HiC_scaffold_3	AUGUSTUS	exon	35412466	35412531	.	-	.	ID=g12088.t1.exon3;Parent=g12088.t1
HiC_scaffold_3	AUGUSTUS	CDS	35412466	35412531	1.0	-	0	ID=g12088.t1.CDS3;Parent=g12088.t1
HiC_scaffold_3	AUGUSTUS	intron	35412532	35417834	1.0	-	.	ID=g12088.t1.intron3;Parent=g12088.t1
HiC_scaffold_3	AUGUSTUS	exon	35417835	35418017	.	-	.	ID=g12088.t1.exon4;Parent=g12088.t1
HiC_scaffold_3	AUGUSTUS	CDS	35417835	35418017	1.0	-	0	ID=g12088.t1.CDS4;Parent=g12088.t1
HiC_scaffold_3	AUGUSTUS	start_codon	35418015	35418017	.	-	0	ID=g12088.t1.start1;Parent=g12088.t1
HiC_scaffold_3	AUGUSTUS	start_codon	35484528	35484530	.	+	0	ID=g12089.t1.start1;Parent=g12089.t1
HiC_scaffold_3	AUGUSTUS	start_codon	35484528	35484530	.	+	0	ID=g12089.t2.start1;Parent=g12089.t2
HiC_scaffold_3	AUGUSTUS	start_codon	35484528	35484530	.	+	0	ID=g12089.t3.start1;Parent=g12089.t3
HiC_scaffold_3	GeneMark.hmm3	start_codon	35484528	35484530	.	+	0	ID=g12089.t4.start1;Parent=g12089.t4
HiC_scaffold_3	AUGUSTUS	exon	35484528	35484694	.	+	.	ID=g12089.t1.exon1;Parent=g12089.t1
HiC_scaffold_3	AUGUSTUS	exon	35484528	35484694	.	+	.	ID=g12089.t2.exon1;Parent=g12089.t2
HiC_scaffold_3	AUGUSTUS	exon	35484528	35484694	.	+	.	ID=g12089.t3.exon1;Parent=g12089.t3
HiC_scaffold_3	GeneMark.hmm3	CDS	35484528	35484694	.	+	0	ID=g12089.t4.CDS1;Parent=g12089.t4
HiC_scaffold_3	GeneMark.hmm3	exon	35484528	35484694	.	+	0	ID=g12089.t4.exon1;Parent=g12089.t4
HiC_scaffold_3	AUGUSTUS	CDS	35484528	35484694	1.0	+	0	ID=g12089.t1.CDS1;Parent=g12089.t1
HiC_scaffold_3	AUGUSTUS	CDS	35484528	35484694	1.0	+	0	ID=g12089.t2.CDS1;Parent=g12089.t2
HiC_scaffold_3	AUGUSTUS	CDS	35484528	35484694	1.0	+	0	ID=g12089.t3.CDS1;Parent=g12089.t3
HiC_scaffold_3	AUGUSTUS	gene	35484528	35558635	.	+	.	ID=g12089
HiC_scaffold_3	GeneMark.hmm3	mRNA	35484528	35558635	.	+	.	ID=g12089.t4;Parent=g12089;em_target=1026970.XP_008824073.1;em_score=1210.2;em_evalue=0.0;em_tcov=.;em_OGs=COG5347@1|root,KOG0702@2759|Eukaryota,38GFC@33154|Opisthokonta,3BIMX@33208|Metazoa,3CRMK@33213|Bilateria,480CK@7711|Chordata,48WSE@7742|Vertebrata,3J6NK@40674|Mammalia,35B46@314146|Euarchontoglires;em_COG_cat=T;em_desc=GTPase activator activity;em_max_annot_lvl=33208|Metazoa;em_Preferred_name=AGFG1;em_KEGG_ko=ko:K15044,ko:K17969;em_KEGG_Pathway=ko04137,ko04139,ko05164,map04137,map04139,map05164;em_BRITE=ko00000,ko00001,ko03019,ko03029,ko04131;em_PFAMs=ArfGap;em_GOs=GO:0000003,GO:0001675,GO:0003006,GO:0003674,GO:0003676,GO:0003723,GO:0005096,GO:0005488,GO:0005575,GO:0005622,GO:0005623,GO:0005634,GO:0005635,GO:0005643,GO:0005737,GO:0005829,GO:0005938,GO:0006403,GO:0006405,GO:0006406,GO:0006611,GO:0006810,GO:0006886,GO:0006913,GO:0006996,GO:0006997,GO:0007010,GO:0007276,GO:0007281,GO:0007283,GO:0007286,GO:0007289,GO:0008047,GO:0008104,GO:0008150,GO:0008152,GO:0009653,GO:0009987,GO:0010256,GO:0010467,GO:0010927,GO:0012505,GO:0015031,GO:0015833,GO:0015931,GO:0016020,GO:0016043,GO:0016050,GO:0019953,GO:0022412,GO:0022414,GO:0022607,GO:0030154,GO:0030234,GO:0030695,GO:0031410,GO:0031503,GO:0031967,GO:0031975,GO:0031982,GO:0032501,GO:0032502,GO:0032504,GO:0032989,GO:0032991,GO:0033036,GO:0033363,GO:0034613,GO:0036477,GO:0042886,GO:0042995,GO:0043025,GO:0043085,GO:0043087,GO:0043170,GO:0043226,GO:0043227,GO:0043229,GO:0043231,GO:0043547,GO:0044085,GO:0044093,GO:0044297,GO:0044422,GO:0044424,GO:0044428,GO:0044444,GO:0044446,GO:0044464,GO:0044703,GO:0045103,GO:0045104,GO:0045109,GO:0045184,GO:0046907,GO:0048232,GO:0048468,GO:0048515,GO:0048609,GO:0048646,GO:0048856,GO:0048869,GO:0050657,GO:0050658,GO:0050790,GO:0051028,GO:0051168,GO:0051169,GO:0051179,GO:0051234,GO:0051236,GO:0051336,GO:0051345,GO:0051641,GO:0051649,GO:0051704,GO:0060589,GO:0061024,GO:0065007,GO:0065009,GO:0070727,GO:0070925,GO:0071166,GO:0071426,GO:0071427,GO:0071702,GO:0071704,GO:0071705,GO:0071840,GO:0071944,GO:0097159,GO:0097435,GO:0097458,GO:0097708,GO:0098772,GO:0099568,GO:1901363
HiC_scaffold_3	AUGUSTUS	mRNA	35484528	35558635	0.61	+	.	ID=g12089.t3;Parent=g12089;em_target=9707.XP_004417230.1;em_score=1245.9;em_evalue=0.0;em_tcov=.;em_OGs=COG5347@1|root,KOG0702@2759|Eukaryota,38GFC@33154|Opisthokonta,3BIMX@33208|Metazoa,3CRMK@33213|Bilateria,480CK@7711|Chordata,48WSE@7742|Vertebrata,3J6NK@40674|Mammalia,3EG05@33554|Carnivora;em_COG_cat=T;em_desc=ArfGAP with FG repeats 1;em_max_annot_lvl=33208|Metazoa;em_Preferred_name=AGFG1;em_KEGG_ko=ko:K15044,ko:K17969;em_KEGG_Pathway=ko04137,ko04139,ko05164,map04137,map04139,map05164;em_BRITE=ko00000,ko00001,ko03019,ko03029,ko04131;em_PFAMs=ArfGap;em_GOs=GO:0000003,GO:0001675,GO:0003006,GO:0003674,GO:0003676,GO:0003723,GO:0005096,GO:0005488,GO:0005575,GO:0005622,GO:0005623,GO:0005634,GO:0005635,GO:0005643,GO:0005737,GO:0005829,GO:0005938,GO:0006403,GO:0006405,GO:0006406,GO:0006611,GO:0006810,GO:0006886,GO:0006913,GO:0006996,GO:0006997,GO:0007010,GO:0007276,GO:0007281,GO:0007283,GO:0007286,GO:0007289,GO:0008047,GO:0008104,GO:0008150,GO:0008152,GO:0009653,GO:0009987,GO:0010256,GO:0010467,GO:0010927,GO:0012505,GO:0015031,GO:0015833,GO:0015931,GO:0016020,GO:0016043,GO:0016050,GO:0019953,GO:0022412,GO:0022414,GO:0022607,GO:0030154,GO:0030234,GO:0030695,GO:0031410,GO:0031503,GO:0031967,GO:0031975,GO:0031982,GO:0032501,GO:0032502,GO:0032504,GO:0032989,GO:0032991,GO:0033036,GO:0033363,GO:0034613,GO:0036477,GO:0042886,GO:0042995,GO:0043025,GO:0043085,GO:0043087,GO:0043170,GO:0043226,GO:0043227,GO:0043229,GO:0043231,GO:0043547,GO:0044085,GO:0044093,GO:0044297,GO:0044422,GO:0044424,GO:0044428,GO:0044444,GO:0044446,GO:0044464,GO:0044703,GO:0045103,GO:0045104,GO:0045109,GO:0045184,GO:0046907,GO:0048232,GO:0048468,GO:0048515,GO:0048609,GO:0048646,GO:0048856,GO:0048869,GO:0050657,GO:0050658,GO:0050790,GO:0051028,GO:0051168,GO:0051169,GO:0051179,GO:0051234,GO:0051236,GO:0051336,GO:0051345,GO:0051641,GO:0051649,GO:0051704,GO:0060589,GO:0061024,GO:0065007,GO:0065009,GO:0070727,GO:0070925,GO:0071166,GO:0071426,GO:0071427,GO:0071702,GO:0071704,GO:0071705,GO:0071840,GO:0071944,GO:0097159,GO:0097435,GO:0097458,GO:0097708,GO:0098772,GO:0099568,GO:1901363
HiC_scaffold_3	AUGUSTUS	mRNA	35484528	35558635	0.83	+	.	ID=g12089.t2;Parent=g12089;em_target=9707.XP_004417230.1;em_score=1239.4;em_evalue=0.0;em_tcov=.;em_OGs=COG5347@1|root,KOG0702@2759|Eukaryota,38GFC@33154|Opisthokonta,3BIMX@33208|Metazoa,3CRMK@33213|Bilateria,480CK@7711|Chordata,48WSE@7742|Vertebrata,3J6NK@40674|Mammalia,3EG05@33554|Carnivora;em_COG_cat=T;em_desc=ArfGAP with FG repeats 1;em_max_annot_lvl=33208|Metazoa;em_Preferred_name=AGFG1;em_KEGG_ko=ko:K15044,ko:K17969;em_KEGG_Pathway=ko04137,ko04139,ko05164,map04137,map04139,map05164;em_BRITE=ko00000,ko00001,ko03019,ko03029,ko04131;em_PFAMs=ArfGap;em_GOs=GO:0000003,GO:0001675,GO:0003006,GO:0003674,GO:0003676,GO:0003723,GO:0005096,GO:0005488,GO:0005575,GO:0005622,GO:0005623,GO:0005634,GO:0005635,GO:0005643,GO:0005737,GO:0005829,GO:0005938,GO:0006403,GO:0006405,GO:0006406,GO:0006611,GO:0006810,GO:0006886,GO:0006913,GO:0006996,GO:0006997,GO:0007010,GO:0007276,GO:0007281,GO:0007283,GO:0007286,GO:0007289,GO:0008047,GO:0008104,GO:0008150,GO:0008152,GO:0009653,GO:0009987,GO:0010256,GO:0010467,GO:0010927,GO:0012505,GO:0015031,GO:0015833,GO:0015931,GO:0016020,GO:0016043,GO:0016050,GO:0019953,GO:0022412,GO:0022414,GO:0022607,GO:0030154,GO:0030234,GO:0030695,GO:0031410,GO:0031503,GO:0031967,GO:0031975,GO:0031982,GO:0032501,GO:0032502,GO:0032504,GO:0032989,GO:0032991,GO:0033036,GO:0033363,GO:0034613,GO:0036477,GO:0042886,GO:0042995,GO:0043025,GO:0043085,GO:0043087,GO:0043170,GO:0043226,GO:0043227,GO:0043229,GO:0043231,GO:0043547,GO:0044085,GO:0044093,GO:0044297,GO:0044422,GO:0044424,GO:0044428,GO:0044444,GO:0044446,GO:0044464,GO:0044703,GO:0045103,GO:0045104,GO:0045109,GO:0045184,GO:0046907,GO:0048232,GO:0048468,GO:0048515,GO:0048609,GO:0048646,GO:0048856,GO:0048869,GO:0050657,GO:0050658,GO:0050790,GO:0051028,GO:0051168,GO:0051169,GO:0051179,GO:0051234,GO:0051236,GO:0051336,GO:0051345,GO:0051641,GO:0051649,GO:0051704,GO:0060589,GO:0061024,GO:0065007,GO:0065009,GO:0070727,GO:0070925,GO:0071166,GO:0071426,GO:0071427,GO:0071702,GO:0071704,GO:0071705,GO:0071840,GO:0071944,GO:0097159,GO:0097435,GO:0097458,GO:0097708,GO:0098772,GO:0099568,GO:1901363
HiC_scaffold_3	AUGUSTUS	mRNA	35484528	35558635	1.0	+	.	ID=g12089.t1;Parent=g12089;em_target=9913.ENSBTAP00000028427;em_score=1201.9;em_evalue=0.0;em_tcov=.;em_OGs=COG5347@1|root,KOG0702@2759|Eukaryota,38GFC@33154|Opisthokonta,3BIMX@33208|Metazoa,3CRMK@33213|Bilateria,480CK@7711|Chordata,48WSE@7742|Vertebrata,3J6NK@40674|Mammalia,4J76F@91561|Cetartiodactyla;em_COG_cat=T;em_desc=arf-GAP domain and FG repeat-containing protein 1 isoform;em_max_annot_lvl=33208|Metazoa;em_Preferred_name=AGFG1;em_KEGG_ko=ko:K15044,ko:K17969;em_KEGG_Pathway=ko04137,ko04139,ko05164,map04137,map04139,map05164;em_BRITE=ko00000,ko00001,ko03019,ko03029,ko04131;em_PFAMs=ArfGap;em_GOs=GO:0000003,GO:0001675,GO:0003006,GO:0003674,GO:0003676,GO:0003723,GO:0005096,GO:0005488,GO:0005575,GO:0005622,GO:0005623,GO:0005634,GO:0005635,GO:0005643,GO:0005737,GO:0005829,GO:0005938,GO:0006403,GO:0006405,GO:0006406,GO:0006611,GO:0006810,GO:0006886,GO:0006913,GO:0006996,GO:0006997,GO:0007010,GO:0007276,GO:0007281,GO:0007283,GO:0007286,GO:0007289,GO:0008047,GO:0008104,GO:0008150,GO:0008152,GO:0009653,GO:0009987,GO:0010256,GO:0010467,GO:0010927,GO:0012505,GO:0015031,GO:0015833,GO:0015931,GO:0016020,GO:0016043,GO:0016050,GO:0019953,GO:0022412,GO:0022414,GO:0022607,GO:0030154,GO:0030234,GO:0030695,GO:0031410,GO:0031503,GO:0031967,GO:0031975,GO:0031982,GO:0032501,GO:0032502,GO:0032504,GO:0032989,GO:0032991,GO:0033036,GO:0033363,GO:0034613,GO:0036477,GO:0042886,GO:0042995,GO:0043025,GO:0043085,GO:0043087,GO:0043170,GO:0043226,GO:0043227,GO:0043229,GO:0043231,GO:0043547,GO:0044085,GO:0044093,GO:0044297,GO:0044422,GO:0044424,GO:0044428,GO:0044444,GO:0044446,GO:0044464,GO:0044703,GO:0045103,GO:0045104,GO:0045109,GO:0045184,GO:0046907,GO:0048232,GO:0048468,GO:0048515,GO:0048609,GO:0048646,GO:0048856,GO:0048869,GO:0050657,GO:0050658,GO:0050790,GO:0051028,GO:0051168,GO:0051169,GO:0051179,GO:0051234,GO:0051236,GO:0051336,GO:0051345,GO:0051641,GO:0051649,GO:0051704,GO:0060589,GO:0061024,GO:0065007,GO:0065009,GO:0070727,GO:0070925,GO:0071166,GO:0071426,GO:0071427,GO:0071702,GO:0071704,GO:0071705,GO:0071840,GO:0071944,GO:0097159,GO:0097435,GO:0097458,GO:0097708,GO:0098772,GO:0099568,GO:1901363
HiC_scaffold_3	GeneMark.hmm3	intron	35484695	35501931	.	+	2	ID=g12089.t4.intron1;Parent=g12089.t4
HiC_scaffold_3	AUGUSTUS	intron	35484695	35501931	1.0	+	.	ID=g12089.t1.intron1;Parent=g12089.t1
HiC_scaffold_3	AUGUSTUS	intron	35484695	35501931	1.0	+	.	ID=g12089.t2.intron1;Parent=g12089.t2
HiC_scaffold_3	AUGUSTUS	intron	35484695	35501931	1.0	+	.	ID=g12089.t3.intron1;Parent=g12089.t3
HiC_scaffold_3	AUGUSTUS	exon	35501932	35502025	.	+	.	ID=g12089.t1.exon2;Parent=g12089.t1
HiC_scaffold_3	AUGUSTUS	exon	35501932	35502025	.	+	.	ID=g12089.t2.exon2;Parent=g12089.t2
HiC_scaffold_3	AUGUSTUS	exon	35501932	35502025	.	+	.	ID=g12089.t3.exon2;Parent=g12089.t3
HiC_scaffold_3	GeneMark.hmm3	CDS	35501932	35502025	.	+	1	ID=g12089.t4.CDS2;Parent=g12089.t4
HiC_scaffold_3	GeneMark.hmm3	exon	35501932	35502025	.	+	1	ID=g12089.t4.exon2;Parent=g12089.t4
HiC_scaffold_3	AUGUSTUS	CDS	35501932	35502025	1.0	+	1	ID=g12089.t1.CDS2;Parent=g12089.t1
HiC_scaffold_3	AUGUSTUS	CDS	35501932	35502025	1.0	+	1	ID=g12089.t2.CDS2;Parent=g12089.t2
HiC_scaffold_3	AUGUSTUS	CDS	35501932	35502025	1.0	+	1	ID=g12089.t3.CDS2;Parent=g12089.t3
HiC_scaffold_3	GeneMark.hmm3	intron	35502026	35529727	.	+	0	ID=g12089.t4.intron2;Parent=g12089.t4
HiC_scaffold_3	AUGUSTUS	intron	35502026	35529727	1.0	+	.	ID=g12089.t1.intron2;Parent=g12089.t1
HiC_scaffold_3	AUGUSTUS	intron	35502026	35529727	1.0	+	.	ID=g12089.t2.intron2;Parent=g12089.t2
HiC_scaffold_3	AUGUSTUS	intron	35502026	35529727	1.0	+	.	ID=g12089.t3.intron2;Parent=g12089.t3
HiC_scaffold_3	AUGUSTUS	exon	35529728	35529843	.	+	.	ID=g12089.t1.exon3;Parent=g12089.t1
HiC_scaffold_3	AUGUSTUS	exon	35529728	35529843	.	+	.	ID=g12089.t2.exon3;Parent=g12089.t2
HiC_scaffold_3	AUGUSTUS	exon	35529728	35529843	.	+	.	ID=g12089.t3.exon3;Parent=g12089.t3
HiC_scaffold_3	GeneMark.hmm3	CDS	35529728	35529843	.	+	0	ID=g12089.t4.CDS3;Parent=g12089.t4
HiC_scaffold_3	GeneMark.hmm3	exon	35529728	35529843	.	+	0	ID=g12089.t4.exon3;Parent=g12089.t4
HiC_scaffold_3	AUGUSTUS	CDS	35529728	35529843	1.0	+	0	ID=g12089.t1.CDS3;Parent=g12089.t1
HiC_scaffold_3	AUGUSTUS	CDS	35529728	35529843	1.0	+	0	ID=g12089.t2.CDS3;Parent=g12089.t2
HiC_scaffold_3	AUGUSTUS	CDS	35529728	35529843	1.0	+	0	ID=g12089.t3.CDS3;Parent=g12089.t3
HiC_scaffold_3	GeneMark.hmm3	intron	35529844	35533313	.	+	2	ID=g12089.t4.intron3;Parent=g12089.t4
HiC_scaffold_3	AUGUSTUS	intron	35529844	35533313	1.0	+	.	ID=g12089.t1.intron3;Parent=g12089.t1
HiC_scaffold_3	AUGUSTUS	intron	35529844	35533313	1.0	+	.	ID=g12089.t2.intron3;Parent=g12089.t2
HiC_scaffold_3	AUGUSTUS	intron	35529844	35533313	1.0	+	.	ID=g12089.t3.intron3;Parent=g12089.t3
HiC_scaffold_3	AUGUSTUS	exon	35533314	35533476	.	+	.	ID=g12089.t1.exon4;Parent=g12089.t1
HiC_scaffold_3	AUGUSTUS	exon	35533314	35533476	.	+	.	ID=g12089.t2.exon4;Parent=g12089.t2
HiC_scaffold_3	AUGUSTUS	exon	35533314	35533476	.	+	.	ID=g12089.t3.exon4;Parent=g12089.t3
HiC_scaffold_3	GeneMark.hmm3	CDS	35533314	35533476	.	+	1	ID=g12089.t4.CDS4;Parent=g12089.t4
HiC_scaffold_3	GeneMark.hmm3	exon	35533314	35533476	.	+	1	ID=g12089.t4.exon4;Parent=g12089.t4
HiC_scaffold_3	AUGUSTUS	CDS	35533314	35533476	1.0	+	1	ID=g12089.t1.CDS4;Parent=g12089.t1
HiC_scaffold_3	AUGUSTUS	CDS	35533314	35533476	1.0	+	1	ID=g12089.t2.CDS4;Parent=g12089.t2
HiC_scaffold_3	AUGUSTUS	CDS	35533314	35533476	1.0	+	1	ID=g12089.t3.CDS4;Parent=g12089.t3
HiC_scaffold_3	GeneMark.hmm3	intron	35533477	35534714	.	+	0	ID=g12089.t4.intron4;Parent=g12089.t4
HiC_scaffold_3	AUGUSTUS	intron	35533477	35534714	1.0	+	.	ID=g12089.t1.intron4;Parent=g12089.t1
HiC_scaffold_3	AUGUSTUS	intron	35533477	35534714	1.0	+	.	ID=g12089.t2.intron4;Parent=g12089.t2
HiC_scaffold_3	AUGUSTUS	intron	35533477	35534714	1.0	+	.	ID=g12089.t3.intron4;Parent=g12089.t3
HiC_scaffold_3	AUGUSTUS	exon	35534715	35534868	.	+	.	ID=g12089.t1.exon5;Parent=g12089.t1
HiC_scaffold_3	AUGUSTUS	exon	35534715	35534868	.	+	.	ID=g12089.t2.exon5;Parent=g12089.t2
HiC_scaffold_3	AUGUSTUS	exon	35534715	35534868	.	+	.	ID=g12089.t3.exon5;Parent=g12089.t3
HiC_scaffold_3	GeneMark.hmm3	CDS	35534715	35534868	.	+	0	ID=g12089.t4.CDS5;Parent=g12089.t4
HiC_scaffold_3	GeneMark.hmm3	exon	35534715	35534868	.	+	0	ID=g12089.t4.exon5;Parent=g12089.t4
HiC_scaffold_3	AUGUSTUS	CDS	35534715	35534868	1.0	+	0	ID=g12089.t1.CDS5;Parent=g12089.t1
HiC_scaffold_3	AUGUSTUS	CDS	35534715	35534868	1.0	+	0	ID=g12089.t2.CDS5;Parent=g12089.t2
HiC_scaffold_3	AUGUSTUS	CDS	35534715	35534868	1.0	+	0	ID=g12089.t3.CDS5;Parent=g12089.t3
HiC_scaffold_3	GeneMark.hmm3	intron	35534869	35542691	.	+	1	ID=g12089.t4.intron5;Parent=g12089.t4
HiC_scaffold_3	AUGUSTUS	intron	35534869	35542691	1.0	+	.	ID=g12089.t1.intron5;Parent=g12089.t1
HiC_scaffold_3	AUGUSTUS	intron	35534869	35542691	1.0	+	.	ID=g12089.t2.intron5;Parent=g12089.t2
HiC_scaffold_3	AUGUSTUS	intron	35534869	35542691	1.0	+	.	ID=g12089.t3.intron5;Parent=g12089.t3
HiC_scaffold_3	AUGUSTUS	exon	35542692	35542811	.	+	.	ID=g12089.t1.exon6;Parent=g12089.t1
HiC_scaffold_3	AUGUSTUS	exon	35542692	35542811	.	+	.	ID=g12089.t2.exon6;Parent=g12089.t2
HiC_scaffold_3	AUGUSTUS	exon	35542692	35542811	.	+	.	ID=g12089.t3.exon6;Parent=g12089.t3
HiC_scaffold_3	GeneMark.hmm3	CDS	35542692	35542811	.	+	2	ID=g12089.t4.CDS6;Parent=g12089.t4
HiC_scaffold_3	GeneMark.hmm3	exon	35542692	35542811	.	+	2	ID=g12089.t4.exon6;Parent=g12089.t4
HiC_scaffold_3	AUGUSTUS	CDS	35542692	35542811	0.93	+	2	ID=g12089.t3.CDS6;Parent=g12089.t3
HiC_scaffold_3	AUGUSTUS	CDS	35542692	35542811	0.96	+	2	ID=g12089.t2.CDS6;Parent=g12089.t2
HiC_scaffold_3	AUGUSTUS	CDS	35542692	35542811	1.0	+	2	ID=g12089.t1.CDS6;Parent=g12089.t1
HiC_scaffold_3	AUGUSTUS	intron	35542812	35543474	0.76	+	.	ID=g12089.t3.intron6;Parent=g12089.t3
HiC_scaffold_3	AUGUSTUS	intron	35542812	35543474	0.83	+	.	ID=g12089.t2.intron6;Parent=g12089.t2
HiC_scaffold_3	GeneMark.hmm3	intron	35542812	35544894	.	+	1	ID=g12089.t4.intron6;Parent=g12089.t4
HiC_scaffold_3	AUGUSTUS	intron	35542812	35544894	1.0	+	.	ID=g12089.t1.intron6;Parent=g12089.t1
HiC_scaffold_3	AUGUSTUS	exon	35543475	35543546	.	+	.	ID=g12089.t2.exon7;Parent=g12089.t2
HiC_scaffold_3	AUGUSTUS	exon	35543475	35543546	.	+	.	ID=g12089.t3.exon7;Parent=g12089.t3
HiC_scaffold_3	AUGUSTUS	CDS	35543475	35543546	0.82	+	2	ID=g12089.t3.CDS7;Parent=g12089.t3
HiC_scaffold_3	AUGUSTUS	CDS	35543475	35543546	0.87	+	2	ID=g12089.t2.CDS7;Parent=g12089.t2
HiC_scaffold_3	AUGUSTUS	intron	35543547	35544894	1.0	+	.	ID=g12089.t2.intron7;Parent=g12089.t2
HiC_scaffold_3	AUGUSTUS	intron	35543547	35544894	1.0	+	.	ID=g12089.t3.intron7;Parent=g12089.t3
HiC_scaffold_3	AUGUSTUS	exon	35544895	35545104	.	+	.	ID=g12089.t1.exon7;Parent=g12089.t1
HiC_scaffold_3	AUGUSTUS	exon	35544895	35545104	.	+	.	ID=g12089.t2.exon8;Parent=g12089.t2
HiC_scaffold_3	AUGUSTUS	exon	35544895	35545104	.	+	.	ID=g12089.t3.exon8;Parent=g12089.t3
HiC_scaffold_3	GeneMark.hmm3	CDS	35544895	35545104	.	+	2	ID=g12089.t4.CDS7;Parent=g12089.t4
HiC_scaffold_3	GeneMark.hmm3	exon	35544895	35545104	.	+	2	ID=g12089.t4.exon7;Parent=g12089.t4
HiC_scaffold_3	AUGUSTUS	CDS	35544895	35545104	1.0	+	2	ID=g12089.t1.CDS7;Parent=g12089.t1
HiC_scaffold_3	AUGUSTUS	CDS	35544895	35545104	1.0	+	2	ID=g12089.t2.CDS8;Parent=g12089.t2
HiC_scaffold_3	AUGUSTUS	CDS	35544895	35545104	1.0	+	2	ID=g12089.t3.CDS8;Parent=g12089.t3
HiC_scaffold_3	GeneMark.hmm3	intron	35545105	35546170	.	+	1	ID=g12089.t4.intron7;Parent=g12089.t4
HiC_scaffold_3	AUGUSTUS	intron	35545105	35546170	1.0	+	.	ID=g12089.t1.intron7;Parent=g12089.t1
HiC_scaffold_3	AUGUSTUS	intron	35545105	35546170	1.0	+	.	ID=g12089.t2.intron8;Parent=g12089.t2
HiC_scaffold_3	AUGUSTUS	intron	35545105	35546170	1.0	+	.	ID=g12089.t3.intron8;Parent=g12089.t3
HiC_scaffold_3	AUGUSTUS	exon	35546171	35546351	.	+	.	ID=g12089.t1.exon8;Parent=g12089.t1
HiC_scaffold_3	AUGUSTUS	exon	35546171	35546351	.	+	.	ID=g12089.t2.exon9;Parent=g12089.t2
HiC_scaffold_3	AUGUSTUS	exon	35546171	35546351	.	+	.	ID=g12089.t3.exon9;Parent=g12089.t3
HiC_scaffold_3	GeneMark.hmm3	CDS	35546171	35546351	.	+	2	ID=g12089.t4.CDS8;Parent=g12089.t4
HiC_scaffold_3	GeneMark.hmm3	exon	35546171	35546351	.	+	2	ID=g12089.t4.exon8;Parent=g12089.t4
HiC_scaffold_3	AUGUSTUS	CDS	35546171	35546351	1.0	+	2	ID=g12089.t1.CDS8;Parent=g12089.t1
HiC_scaffold_3	AUGUSTUS	CDS	35546171	35546351	1.0	+	2	ID=g12089.t2.CDS9;Parent=g12089.t2
HiC_scaffold_3	AUGUSTUS	CDS	35546171	35546351	1.0	+	2	ID=g12089.t3.CDS9;Parent=g12089.t3
HiC_scaffold_3	GeneMark.hmm3	intron	35546352	35548839	.	+	2	ID=g12089.t4.intron8;Parent=g12089.t4
HiC_scaffold_3	AUGUSTUS	intron	35546352	35548839	1.0	+	.	ID=g12089.t1.intron8;Parent=g12089.t1
HiC_scaffold_3	AUGUSTUS	intron	35546352	35548839	1.0	+	.	ID=g12089.t2.intron9;Parent=g12089.t2
HiC_scaffold_3	AUGUSTUS	intron	35546352	35548839	1.0	+	.	ID=g12089.t3.intron9;Parent=g12089.t3
HiC_scaffold_3	AUGUSTUS	exon	35548840	35548919	.	+	.	ID=g12089.t1.exon9;Parent=g12089.t1
HiC_scaffold_3	AUGUSTUS	exon	35548840	35548919	.	+	.	ID=g12089.t2.exon10;Parent=g12089.t2
HiC_scaffold_3	AUGUSTUS	exon	35548840	35548919	.	+	.	ID=g12089.t3.exon10;Parent=g12089.t3
HiC_scaffold_3	GeneMark.hmm3	CDS	35548840	35548919	.	+	1	ID=g12089.t4.CDS9;Parent=g12089.t4
HiC_scaffold_3	GeneMark.hmm3	exon	35548840	35548919	.	+	1	ID=g12089.t4.exon9;Parent=g12089.t4
HiC_scaffold_3	AUGUSTUS	CDS	35548840	35548919	1.0	+	1	ID=g12089.t1.CDS9;Parent=g12089.t1
HiC_scaffold_3	AUGUSTUS	CDS	35548840	35548919	1.0	+	1	ID=g12089.t2.CDS10;Parent=g12089.t2
HiC_scaffold_3	AUGUSTUS	CDS	35548840	35548919	1.0	+	1	ID=g12089.t3.CDS10;Parent=g12089.t3
HiC_scaffold_3	GeneMark.hmm3	intron	35548920	35549384	.	+	1	ID=g12089.t4.intron9;Parent=g12089.t4
HiC_scaffold_3	AUGUSTUS	intron	35548920	35549384	1.0	+	.	ID=g12089.t1.intron9;Parent=g12089.t1
HiC_scaffold_3	AUGUSTUS	intron	35548920	35549384	1.0	+	.	ID=g12089.t2.intron10;Parent=g12089.t2
HiC_scaffold_3	AUGUSTUS	intron	35548920	35549384	1.0	+	.	ID=g12089.t3.intron10;Parent=g12089.t3
HiC_scaffold_3	AUGUSTUS	exon	35549385	35549477	.	+	.	ID=g12089.t1.exon10;Parent=g12089.t1
HiC_scaffold_3	AUGUSTUS	exon	35549385	35549477	.	+	.	ID=g12089.t2.exon11;Parent=g12089.t2
HiC_scaffold_3	AUGUSTUS	exon	35549385	35549477	.	+	.	ID=g12089.t3.exon11;Parent=g12089.t3
HiC_scaffold_3	GeneMark.hmm3	CDS	35549385	35549477	.	+	2	ID=g12089.t4.CDS10;Parent=g12089.t4
HiC_scaffold_3	GeneMark.hmm3	exon	35549385	35549477	.	+	2	ID=g12089.t4.exon10;Parent=g12089.t4
HiC_scaffold_3	AUGUSTUS	CDS	35549385	35549477	1.0	+	2	ID=g12089.t1.CDS10;Parent=g12089.t1
HiC_scaffold_3	AUGUSTUS	CDS	35549385	35549477	1.0	+	2	ID=g12089.t2.CDS11;Parent=g12089.t2
HiC_scaffold_3	AUGUSTUS	CDS	35549385	35549477	1.0	+	2	ID=g12089.t3.CDS11;Parent=g12089.t3
HiC_scaffold_3	GeneMark.hmm3	intron	35549478	35554226	.	+	1	ID=g12089.t4.intron10;Parent=g12089.t4
HiC_scaffold_3	AUGUSTUS	intron	35549478	35556329	1.0	+	.	ID=g12089.t1.intron10;Parent=g12089.t1
HiC_scaffold_3	AUGUSTUS	intron	35549478	35556329	1.0	+	.	ID=g12089.t2.intron11;Parent=g12089.t2
HiC_scaffold_3	AUGUSTUS	intron	35549478	35556329	1.0	+	.	ID=g12089.t3.intron11;Parent=g12089.t3
HiC_scaffold_3	GeneMark.hmm3	CDS	35554227	35554274	.	+	2	ID=g12089.t4.CDS11;Parent=g12089.t4
HiC_scaffold_3	GeneMark.hmm3	exon	35554227	35554274	.	+	2	ID=g12089.t4.exon11;Parent=g12089.t4
HiC_scaffold_3	GeneMark.hmm3	intron	35554275	35556329	.	+	1	ID=g12089.t4.intron11;Parent=g12089.t4
HiC_scaffold_3	AUGUSTUS	exon	35556330	35556488	.	+	.	ID=g12089.t1.exon11;Parent=g12089.t1
HiC_scaffold_3	AUGUSTUS	exon	35556330	35556488	.	+	.	ID=g12089.t2.exon12;Parent=g12089.t2
HiC_scaffold_3	AUGUSTUS	exon	35556330	35556488	.	+	.	ID=g12089.t3.exon12;Parent=g12089.t3
HiC_scaffold_3	GeneMark.hmm3	CDS	35556330	35556488	.	+	2	ID=g12089.t4.CDS12;Parent=g12089.t4
HiC_scaffold_3	GeneMark.hmm3	exon	35556330	35556488	.	+	2	ID=g12089.t4.exon12;Parent=g12089.t4
HiC_scaffold_3	AUGUSTUS	CDS	35556330	35556488	1.0	+	2	ID=g12089.t1.CDS11;Parent=g12089.t1
HiC_scaffold_3	AUGUSTUS	CDS	35556330	35556488	1.0	+	2	ID=g12089.t2.CDS12;Parent=g12089.t2
HiC_scaffold_3	AUGUSTUS	CDS	35556330	35556488	1.0	+	2	ID=g12089.t3.CDS12;Parent=g12089.t3
HiC_scaffold_3	GeneMark.hmm3	intron	35556489	35557908	.	+	1	ID=g12089.t4.intron12;Parent=g12089.t4
HiC_scaffold_3	AUGUSTUS	intron	35556489	35557908	1.0	+	.	ID=g12089.t1.intron11;Parent=g12089.t1
HiC_scaffold_3	AUGUSTUS	intron	35556489	35557908	1.0	+	.	ID=g12089.t2.intron12;Parent=g12089.t2
HiC_scaffold_3	AUGUSTUS	intron	35556489	35557914	0.8	+	.	ID=g12089.t3.intron12;Parent=g12089.t3
HiC_scaffold_3	AUGUSTUS	exon	35557909	35558000	.	+	.	ID=g12089.t1.exon12;Parent=g12089.t1
HiC_scaffold_3	AUGUSTUS	exon	35557909	35558000	.	+	.	ID=g12089.t2.exon13;Parent=g12089.t2
HiC_scaffold_3	GeneMark.hmm3	CDS	35557909	35558000	.	+	2	ID=g12089.t4.CDS13;Parent=g12089.t4
HiC_scaffold_3	GeneMark.hmm3	exon	35557909	35558000	.	+	2	ID=g12089.t4.exon13;Parent=g12089.t4
HiC_scaffold_3	AUGUSTUS	CDS	35557909	35558000	1.0	+	2	ID=g12089.t1.CDS12;Parent=g12089.t1
HiC_scaffold_3	AUGUSTUS	CDS	35557909	35558000	1.0	+	2	ID=g12089.t2.CDS13;Parent=g12089.t2
HiC_scaffold_3	AUGUSTUS	exon	35557915	35558000	.	+	.	ID=g12089.t3.exon13;Parent=g12089.t3
HiC_scaffold_3	AUGUSTUS	CDS	35557915	35558000	0.8	+	2	ID=g12089.t3.CDS13;Parent=g12089.t3
HiC_scaffold_3	GeneMark.hmm3	intron	35558001	35558575	.	+	0	ID=g12089.t4.intron13;Parent=g12089.t4
HiC_scaffold_3	AUGUSTUS	intron	35558001	35558575	1.0	+	.	ID=g12089.t1.intron12;Parent=g12089.t1
HiC_scaffold_3	AUGUSTUS	intron	35558001	35558575	1.0	+	.	ID=g12089.t2.intron13;Parent=g12089.t2
HiC_scaffold_3	AUGUSTUS	intron	35558001	35558575	1.0	+	.	ID=g12089.t3.intron13;Parent=g12089.t3
HiC_scaffold_3	AUGUSTUS	exon	35558576	35558635	.	+	.	ID=g12089.t1.exon13;Parent=g12089.t1
HiC_scaffold_3	AUGUSTUS	exon	35558576	35558635	.	+	.	ID=g12089.t2.exon14;Parent=g12089.t2
HiC_scaffold_3	AUGUSTUS	exon	35558576	35558635	.	+	.	ID=g12089.t3.exon14;Parent=g12089.t3
HiC_scaffold_3	GeneMark.hmm3	CDS	35558576	35558635	.	+	0	ID=g12089.t4.CDS14;Parent=g12089.t4
HiC_scaffold_3	GeneMark.hmm3	exon	35558576	35558635	.	+	0	ID=g12089.t4.exon14;Parent=g12089.t4
HiC_scaffold_3	AUGUSTUS	CDS	35558576	35558635	1.0	+	0	ID=g12089.t1.CDS13;Parent=g12089.t1
HiC_scaffold_3	AUGUSTUS	CDS	35558576	35558635	1.0	+	0	ID=g12089.t2.CDS14;Parent=g12089.t2
HiC_scaffold_3	AUGUSTUS	CDS	35558576	35558635	1.0	+	0	ID=g12089.t3.CDS14;Parent=g12089.t3
HiC_scaffold_3	AUGUSTUS	stop_codon	35558633	35558635	.	+	0	ID=g12089.t1.stop1;Parent=g12089.t1
HiC_scaffold_3	AUGUSTUS	stop_codon	35558633	35558635	.	+	0	ID=g12089.t2.stop1;Parent=g12089.t2
HiC_scaffold_3	AUGUSTUS	stop_codon	35558633	35558635	.	+	0	ID=g12089.t3.stop1;Parent=g12089.t3
HiC_scaffold_3	GeneMark.hmm3	stop_codon	35558633	35558635	.	+	0	ID=g12089.t4.stop1;Parent=g12089.t4
HiC_scaffold_3	AUGUSTUS	stop_codon	35628644	35628646	.	-	0	ID=g12090.t1.stop1;Parent=g12090.t1
HiC_scaffold_3	AUGUSTUS	exon	35628644	35628820	.	-	.	ID=g12090.t1.exon1;Parent=g12090.t1
HiC_scaffold_3	AUGUSTUS	CDS	35628644	35628820	0.4	-	0	ID=g12090.t1.CDS1;Parent=g12090.t1
HiC_scaffold_3	AUGUSTUS	gene	35628644	35637835	.	-	.	ID=g12090
HiC_scaffold_3	AUGUSTUS	mRNA	35628644	35637835	0.4	-	.	ID=g12090.t1;Parent=g12090;em_target=9713.XP_006752554.1;em_score=167.7;em_evalue=1.8e-52;em_tcov=.;em_OGs=KOG3810@1|root,KOG3810@2759|Eukaryota,38IFE@33154|Opisthokonta,3BCQ4@33208|Metazoa,3CRXH@33213|Bilateria,485VS@7711|Chordata,48ZMD@7742|Vertebrata,3JEN6@40674|Mammalia,3ERR1@33554|Carnivora;em_COG_cat=H;em_desc=Reduced folate carrier;em_max_annot_lvl=33208|Metazoa;em_Preferred_name=SLC19A3;em_KEGG_ko=ko:K14610;em_KEGG_Pathway=ko04977,map04977;em_BRITE=ko00000,ko00001,ko02000;em_KEGG_TC=2.A.48.2;em_PFAMs=Folate_carrier;em_GOs=GO:0003674,GO:0005215,GO:0005575,GO:0005623,GO:0005886,GO:0006810,GO:0006855,GO:0008150,GO:0015234,GO:0015238,GO:0015888,GO:0015893,GO:0016020,GO:0022857,GO:0035461,GO:0042221,GO:0042493,GO:0044464,GO:0045117,GO:0050896,GO:0051179,GO:0051180,GO:0051234,GO:0055085,GO:0071702,GO:0071705,GO:0071934,GO:0071944,GO:0072348,GO:0072531,GO:0090482,GO:1901474,GO:1901682
HiC_scaffold_3	AUGUSTUS	intron	35628821	35637718	0.88	-	.	ID=g12090.t1.intron1;Parent=g12090.t1
HiC_scaffold_3	AUGUSTUS	exon	35637719	35637835	.	-	.	ID=g12090.t1.exon2;Parent=g12090.t1
HiC_scaffold_3	AUGUSTUS	CDS	35637719	35637835	0.98	-	0	ID=g12090.t1.CDS2;Parent=g12090.t1
HiC_scaffold_3	AUGUSTUS	start_codon	35637833	35637835	.	-	0	ID=g12090.t1.start1;Parent=g12090.t1
HiC_scaffold_3	AUGUSTUS	stop_codon	35673129	35673131	.	-	0	ID=g12091.t1.stop1;Parent=g12091.t1
HiC_scaffold_3	AUGUSTUS	exon	35673129	35673305	.	-	.	ID=g12091.t1.exon1;Parent=g12091.t1
HiC_scaffold_3	AUGUSTUS	CDS	35673129	35673305	1.0	-	0	ID=g12091.t1.CDS1;Parent=g12091.t1
HiC_scaffold_3	AUGUSTUS	gene	35673129	35680948	.	-	.	ID=g12091
HiC_scaffold_3	AUGUSTUS	mRNA	35673129	35680948	1.0	-	.	ID=g12091.t1;Parent=g12091;em_target=9668.ENSMPUP00000001362;em_score=1067.5;em_evalue=0.0;em_tcov=.;em_OGs=KOG3810@1|root,KOG3810@2759|Eukaryota,38IFE@33154|Opisthokonta,3BCQ4@33208|Metazoa,3CRXH@33213|Bilateria,485VS@7711|Chordata,48ZMD@7742|Vertebrata,3JEN6@40674|Mammalia,3EIIB@33554|Carnivora;em_COG_cat=H;em_desc=thiamine transporter;em_max_annot_lvl=33208|Metazoa;em_Preferred_name=SLC19A3;em_KEGG_ko=ko:K14610;em_KEGG_Pathway=ko04977,map04977;em_BRITE=ko00000,ko00001,ko02000;em_KEGG_TC=2.A.48.2;em_PFAMs=Folate_carrier;em_GOs=GO:0003674,GO:0005215,GO:0005575,GO:0005623,GO:0005886,GO:0006725,GO:0006766,GO:0006767,GO:0006790,GO:0006807,GO:0006810,GO:0006855,GO:0008150,GO:0008152,GO:0009987,GO:0015234,GO:0015238,GO:0015888,GO:0015893,GO:0016020,GO:0016021,GO:0017144,GO:0022857,GO:0031224,GO:0034641,GO:0035461,GO:0042221,GO:0042493,GO:0042723,GO:0044237,GO:0044281,GO:0044425,GO:0044464,GO:0045117,GO:0046483,GO:0050896,GO:0051179,GO:0051180,GO:0051234,GO:0055085,GO:0071702,GO:0071704,GO:0071705,GO:0071934,GO:0071944,GO:0072348,GO:0072527,GO:0072531,GO:0090482,GO:1901360,GO:1901474,GO:1901564,GO:1901682
HiC_scaffold_3	AUGUSTUS	intron	35673306	35674054	1.0	-	.	ID=g12091.t1.intron1;Parent=g12091.t1
HiC_scaffold_3	AUGUSTUS	exon	35674055	35674196	.	-	.	ID=g12091.t1.exon2;Parent=g12091.t1
HiC_scaffold_3	AUGUSTUS	CDS	35674055	35674196	1.0	-	1	ID=g12091.t1.CDS2;Parent=g12091.t1
HiC_scaffold_3	AUGUSTUS	intron	35674197	35676017	1.0	-	.	ID=g12091.t1.intron2;Parent=g12091.t1
HiC_scaffold_3	AUGUSTUS	exon	35676018	35676210	.	-	.	ID=g12091.t1.exon3;Parent=g12091.t1
HiC_scaffold_3	AUGUSTUS	CDS	35676018	35676210	1.0	-	2	ID=g12091.t1.CDS3;Parent=g12091.t1
HiC_scaffold_3	AUGUSTUS	intron	35676211	35677795	1.0	-	.	ID=g12091.t1.intron3;Parent=g12091.t1
HiC_scaffold_3	AUGUSTUS	exon	35677796	35678621	.	-	.	ID=g12091.t1.exon4;Parent=g12091.t1
HiC_scaffold_3	AUGUSTUS	CDS	35677796	35678621	1.0	-	0	ID=g12091.t1.CDS4;Parent=g12091.t1
HiC_scaffold_3	AUGUSTUS	intron	35678622	35680798	1.0	-	.	ID=g12091.t1.intron4;Parent=g12091.t1
HiC_scaffold_3	AUGUSTUS	exon	35680799	35680948	.	-	.	ID=g12091.t1.exon5;Parent=g12091.t1
HiC_scaffold_3	AUGUSTUS	CDS	35680799	35680948	1.0	-	0	ID=g12091.t1.CDS5;Parent=g12091.t1
HiC_scaffold_3	AUGUSTUS	start_codon	35680946	35680948	.	-	0	ID=g12091.t1.start1;Parent=g12091.t1
HiC_scaffold_3	AUGUSTUS	stop_codon	35693587	35693589	.	-	0	ID=g12092.t1.stop1;Parent=g12092.t1
HiC_scaffold_3	AUGUSTUS	exon	35693587	35693714	.	-	.	ID=g12092.t1.exon1;Parent=g12092.t1
HiC_scaffold_3	AUGUSTUS	CDS	35693587	35693714	0.56	-	2	ID=g12092.t1.CDS1;Parent=g12092.t1
HiC_scaffold_3	AUGUSTUS	gene	35693587	35693960	.	-	.	ID=g12092
HiC_scaffold_3	AUGUSTUS	mRNA	35693587	35693960	0.53	-	.	ID=g12092.t1;Parent=g12092
HiC_scaffold_3	AUGUSTUS	intron	35693715	35693791	0.57	-	.	ID=g12092.t1.intron1;Parent=g12092.t1
HiC_scaffold_3	AUGUSTUS	exon	35693792	35693960	.	-	.	ID=g12092.t1.exon2;Parent=g12092.t1
HiC_scaffold_3	AUGUSTUS	CDS	35693792	35693960	0.54	-	0	ID=g12092.t1.CDS2;Parent=g12092.t1
HiC_scaffold_3	AUGUSTUS	start_codon	35693958	35693960	.	-	0	ID=g12092.t1.start1;Parent=g12092.t1
HiC_scaffold_3	AUGUSTUS	start_codon	35737769	35737771	.	+	0	ID=g12093.t1.start1;Parent=g12093.t1
HiC_scaffold_3	AUGUSTUS	start_codon	35737769	35737771	.	+	0	ID=g12093.t2.start1;Parent=g12093.t2
HiC_scaffold_3	AUGUSTUS	exon	35737769	35737847	.	+	.	ID=g12093.t1.exon1;Parent=g12093.t1
HiC_scaffold_3	AUGUSTUS	exon	35737769	35737847	.	+	.	ID=g12093.t2.exon1;Parent=g12093.t2
HiC_scaffold_3	AUGUSTUS	CDS	35737769	35737847	1.0	+	0	ID=g12093.t1.CDS1;Parent=g12093.t1
HiC_scaffold_3	AUGUSTUS	CDS	35737769	35737847	1.0	+	0	ID=g12093.t2.CDS1;Parent=g12093.t2
HiC_scaffold_3	AUGUSTUS	gene	35737769	35740755	.	+	.	ID=g12093
HiC_scaffold_3	AUGUSTUS	mRNA	35737769	35740755	1.0	+	.	ID=g12093.t1;Parent=g12093;em_target=9668.ENSMPUP00000001364;em_score=204.3;em_evalue=4.7e-64;em_tcov=.;em_OGs=2DZQC@1|root,2S776@2759|Eukaryota,3A7DX@33154|Opisthokonta,3BS45@33208|Metazoa,3D8KB@33213|Bilateria,48FKZ@7711|Chordata,49D92@7742|Vertebrata,3JHF9@40674|Mammalia,3EVXY@33554|Carnivora;em_COG_cat=T;em_desc=C-C motif;em_max_annot_lvl=33208|Metazoa;em_Preferred_name=CCL20;em_KEGG_ko=ko:K14625;em_KEGG_Pathway=ko04060,ko04062,ko04657,ko04668,ko05323,map04060,map04062,map04657,map04668,map05323;em_BRITE=ko00000,ko00001,ko04052;em_PFAMs=IL8;em_GOs=GO:0001664,GO:0001817,GO:0001819,GO:0001906,GO:0001932,GO:0001934,GO:0002376,GO:0002548,GO:0002682,GO:0002684,GO:0002685,GO:0002687,GO:0003674,GO:0005102,GO:0005125,GO:0005126,GO:0005488,GO:0005515,GO:0005575,GO:0005576,GO:0005615,GO:0006928,GO:0006935,GO:0006950,GO:0006952,GO:0006954,GO:0006955,GO:0006959,GO:0007154,GO:0007165,GO:0007166,GO:0007186,GO:0007267,GO:0008009,GO:0008150,GO:0009605,GO:0009607,GO:0009889,GO:0009891,GO:0009893,GO:0009966,GO:0009967,GO:0009987,GO:0010033,GO:0010469,GO:0010556,GO:0010557,GO:0010562,GO:0010604,GO:0010646,GO:0010647,GO:0016477,GO:0019220,GO:0019221,GO:0019222,GO:0019722,GO:0019730,GO:0019932,GO:0023051,GO:0023052,GO:0023056,GO:0030334,GO:0030335,GO:0030545,GO:0030593,GO:0030595,GO:0031323,GO:0031325,GO:0031326,GO:0031328,GO:0031399,GO:0031401,GO:0031640,GO:0031731,GO:0032268,GO:0032270,GO:0032650,GO:0032652,GO:0032730,GO:0032732,GO:0032879,GO:0034097,GO:0034341,GO:0034612,GO:0035556,GO:0035584,GO:0035821,GO:0040011,GO:0040012,GO:0040017,GO:0042035,GO:0042108,GO:0042221,GO:0042325,GO:0042327,GO:0042330,GO:0042379,GO:0043085,GO:0043087,GO:0043207,GO:0043408,GO:0043410,GO:0043547,GO:0044093,GO:0044364,GO:0044419,GO:0044421,GO:0045087,GO:0045360,GO:0045362,GO:0045937,GO:0048018,GO:0048020,GO:0048247,GO:0048518,GO:0048522,GO:0048583,GO:0048584,GO:0048870,GO:0050721,GO:0050726,GO:0050789,GO:0050790,GO:0050794,GO:0050896,GO:0050900,GO:0051171,GO:0051173,GO:0051174,GO:0051179,GO:0051239,GO:0051240,GO:0051246,GO:0051247,GO:0051270,GO:0051272,GO:0051336,GO:0051345,GO:0051674,GO:0051704,GO:0051707,GO:0051716,GO:0051769,GO:0051770,GO:0060255,GO:0060326,GO:0061844,GO:0065007,GO:0065009,GO:0070098,GO:0070372,GO:0070374,GO:0070555,GO:0070887,GO:0071310,GO:0071345,GO:0071346,GO:0071347,GO:0071356,GO:0071621,GO:0071674,GO:0072676,GO:0072678,GO:0072679,GO:0080090,GO:0097529,GO:0097530,GO:0098772,GO:1902531,GO:1902533,GO:1990266,GO:2000145,GO:2000147,GO:2000401,GO:2000403,GO:2000404,GO:2000406
HiC_scaffold_3	AUGUSTUS	mRNA	35737769	35740755	1.0	+	.	ID=g12093.t2;Parent=g12093;em_target=9668.ENSMPUP00000001364;em_score=197.7;em_evalue=5.6e-62;em_tcov=.;em_OGs=2DZQC@1|root,2S776@2759|Eukaryota,3A7DX@33154|Opisthokonta,3BS45@33208|Metazoa,3D8KB@33213|Bilateria,48FKZ@7711|Chordata,49D92@7742|Vertebrata,3JHF9@40674|Mammalia,3EVXY@33554|Carnivora;em_COG_cat=T;em_desc=C-C motif;em_max_annot_lvl=33208|Metazoa;em_Preferred_name=CCL20;em_KEGG_ko=ko:K14625;em_KEGG_Pathway=ko04060,ko04062,ko04657,ko04668,ko05323,map04060,map04062,map04657,map04668,map05323;em_BRITE=ko00000,ko00001,ko04052;em_PFAMs=IL8;em_GOs=GO:0001664,GO:0001817,GO:0001819,GO:0001906,GO:0001932,GO:0001934,GO:0002376,GO:0002548,GO:0002682,GO:0002684,GO:0002685,GO:0002687,GO:0003674,GO:0005102,GO:0005125,GO:0005126,GO:0005488,GO:0005515,GO:0005575,GO:0005576,GO:0005615,GO:0006928,GO:0006935,GO:0006950,GO:0006952,GO:0006954,GO:0006955,GO:0006959,GO:0007154,GO:0007165,GO:0007166,GO:0007186,GO:0007267,GO:0008009,GO:0008150,GO:0009605,GO:0009607,GO:0009889,GO:0009891,GO:0009893,GO:0009966,GO:0009967,GO:0009987,GO:0010033,GO:0010469,GO:0010556,GO:0010557,GO:0010562,GO:0010604,GO:0010646,GO:0010647,GO:0016477,GO:0019220,GO:0019221,GO:0019222,GO:0019722,GO:0019730,GO:0019932,GO:0023051,GO:0023052,GO:0023056,GO:0030334,GO:0030335,GO:0030545,GO:0030593,GO:0030595,GO:0031323,GO:0031325,GO:0031326,GO:0031328,GO:0031399,GO:0031401,GO:0031640,GO:0031731,GO:0032268,GO:0032270,GO:0032650,GO:0032652,GO:0032730,GO:0032732,GO:0032879,GO:0034097,GO:0034341,GO:0034612,GO:0035556,GO:0035584,GO:0035821,GO:0040011,GO:0040012,GO:0040017,GO:0042035,GO:0042108,GO:0042221,GO:0042325,GO:0042327,GO:0042330,GO:0042379,GO:0043085,GO:0043087,GO:0043207,GO:0043408,GO:0043410,GO:0043547,GO:0044093,GO:0044364,GO:0044419,GO:0044421,GO:0045087,GO:0045360,GO:0045362,GO:0045937,GO:0048018,GO:0048020,GO:0048247,GO:0048518,GO:0048522,GO:0048583,GO:0048584,GO:0048870,GO:0050721,GO:0050726,GO:0050789,GO:0050790,GO:0050794,GO:0050896,GO:0050900,GO:0051171,GO:0051173,GO:0051174,GO:0051179,GO:0051239,GO:0051240,GO:0051246,GO:0051247,GO:0051270,GO:0051272,GO:0051336,GO:0051345,GO:0051674,GO:0051704,GO:0051707,GO:0051716,GO:0051769,GO:0051770,GO:0060255,GO:0060326,GO:0061844,GO:0065007,GO:0065009,GO:0070098,GO:0070372,GO:0070374,GO:0070555,GO:0070887,GO:0071310,GO:0071345,GO:0071346,GO:0071347,GO:0071356,GO:0071621,GO:0071674,GO:0072676,GO:0072678,GO:0072679,GO:0080090,GO:0097529,GO:0097530,GO:0098772,GO:1902531,GO:1902533,GO:1990266,GO:2000145,GO:2000147,GO:2000401,GO:2000403,GO:2000404,GO:2000406
HiC_scaffold_3	AUGUSTUS	intron	35737848	35738960	1.0	+	.	ID=g12093.t1.intron1;Parent=g12093.t1
HiC_scaffold_3	AUGUSTUS	intron	35737848	35738963	1.0	+	.	ID=g12093.t2.intron1;Parent=g12093.t2
HiC_scaffold_3	AUGUSTUS	exon	35738961	35739075	.	+	.	ID=g12093.t1.exon2;Parent=g12093.t1
HiC_scaffold_3	AUGUSTUS	CDS	35738961	35739075	1.0	+	2	ID=g12093.t1.CDS2;Parent=g12093.t1
HiC_scaffold_3	AUGUSTUS	exon	35738964	35739075	.	+	.	ID=g12093.t2.exon2;Parent=g12093.t2
HiC_scaffold_3	AUGUSTUS	CDS	35738964	35739075	1.0	+	2	ID=g12093.t2.CDS2;Parent=g12093.t2
HiC_scaffold_3	AUGUSTUS	intron	35739076	35739786	1.0	+	.	ID=g12093.t1.intron2;Parent=g12093.t1
HiC_scaffold_3	AUGUSTUS	intron	35739076	35739786	1.0	+	.	ID=g12093.t2.intron2;Parent=g12093.t2
HiC_scaffold_3	AUGUSTUS	exon	35739787	35739864	.	+	.	ID=g12093.t1.exon3;Parent=g12093.t1
HiC_scaffold_3	AUGUSTUS	exon	35739787	35739864	.	+	.	ID=g12093.t2.exon3;Parent=g12093.t2
HiC_scaffold_3	AUGUSTUS	CDS	35739787	35739864	1.0	+	1	ID=g12093.t1.CDS3;Parent=g12093.t1
HiC_scaffold_3	AUGUSTUS	CDS	35739787	35739864	1.0	+	1	ID=g12093.t2.CDS3;Parent=g12093.t2
HiC_scaffold_3	AUGUSTUS	intron	35739865	35740733	1.0	+	.	ID=g12093.t1.intron3;Parent=g12093.t1
HiC_scaffold_3	AUGUSTUS	intron	35739865	35740733	1.0	+	.	ID=g12093.t2.intron3;Parent=g12093.t2
HiC_scaffold_3	AUGUSTUS	exon	35740734	35740755	.	+	.	ID=g12093.t1.exon4;Parent=g12093.t1
HiC_scaffold_3	AUGUSTUS	exon	35740734	35740755	.	+	.	ID=g12093.t2.exon4;Parent=g12093.t2
HiC_scaffold_3	AUGUSTUS	CDS	35740734	35740755	1.0	+	1	ID=g12093.t1.CDS4;Parent=g12093.t1
HiC_scaffold_3	AUGUSTUS	CDS	35740734	35740755	1.0	+	1	ID=g12093.t2.CDS4;Parent=g12093.t2
HiC_scaffold_3	AUGUSTUS	stop_codon	35740753	35740755	.	+	0	ID=g12093.t1.stop1;Parent=g12093.t1
HiC_scaffold_3	AUGUSTUS	stop_codon	35740753	35740755	.	+	0	ID=g12093.t2.stop1;Parent=g12093.t2
HiC_scaffold_3	AUGUSTUS	start_codon	35776974	35776976	.	+	0	ID=g12094.t1.start1;Parent=g12094.t1
HiC_scaffold_3	AUGUSTUS	start_codon	35776974	35776976	.	+	0	ID=g12094.t2.start1;Parent=g12094.t2
HiC_scaffold_3	AUGUSTUS	start_codon	35776974	35776976	.	+	0	ID=g12094.t3.start1;Parent=g12094.t3
HiC_scaffold_3	AUGUSTUS	start_codon	35776974	35776976	.	+	0	ID=g12094.t4.start1;Parent=g12094.t4
HiC_scaffold_3	AUGUSTUS	exon	35776974	35777055	.	+	.	ID=g12094.t1.exon1;Parent=g12094.t1
HiC_scaffold_3	AUGUSTUS	exon	35776974	35777055	.	+	.	ID=g12094.t2.exon1;Parent=g12094.t2
HiC_scaffold_3	AUGUSTUS	exon	35776974	35777055	.	+	.	ID=g12094.t3.exon1;Parent=g12094.t3
HiC_scaffold_3	AUGUSTUS	exon	35776974	35777055	.	+	.	ID=g12094.t4.exon1;Parent=g12094.t4
HiC_scaffold_3	AUGUSTUS	CDS	35776974	35777055	0.86	+	0	ID=g12094.t1.CDS1;Parent=g12094.t1
HiC_scaffold_3	AUGUSTUS	CDS	35776974	35777055	0.86	+	0	ID=g12094.t4.CDS1;Parent=g12094.t4
HiC_scaffold_3	AUGUSTUS	CDS	35776974	35777055	0.87	+	0	ID=g12094.t3.CDS1;Parent=g12094.t3
HiC_scaffold_3	AUGUSTUS	CDS	35776974	35777055	0.9	+	0	ID=g12094.t2.CDS1;Parent=g12094.t2
HiC_scaffold_3	AUGUSTUS	mRNA	35776974	35819203	.	+	.	ID=g12094.t1;Parent=g12094;em_target=9668.ENSMPUP00000001368;em_score=867.7;em_evalue=3e-264;em_tcov=.;em_OGs=KOG0272@1|root,KOG0272@2759|Eukaryota,3AFR9@33154|Opisthokonta,3B9C4@33208|Metazoa,3CZSY@33213|Bilateria,489VX@7711|Chordata,493NG@7742|Vertebrata,3JE5T@40674|Mammalia,3EPEV@33554|Carnivora;em_COG_cat=A;em_desc=Dynein assembly factor with WDR repeat domains 1;em_max_annot_lvl=33208|Metazoa;em_Preferred_name=DAW1;em_KEGG_ko=ko:K19760;em_BRITE=ko00000,ko04812;em_PFAMs=WD40;em_GOs=GO:0000226,GO:0001539,GO:0001578,GO:0005575,GO:0005622,GO:0005623,GO:0005737,GO:0006928,GO:0006996,GO:0007010,GO:0007017,GO:0007275,GO:0007368,GO:0007389,GO:0008150,GO:0009799,GO:0009855,GO:0009987,GO:0016043,GO:0022607,GO:0030030,GO:0030031,GO:0032501,GO:0032502,GO:0034622,GO:0035082,GO:0040011,GO:0043933,GO:0044085,GO:0044424,GO:0044464,GO:0044782,GO:0048856,GO:0048870,GO:0051179,GO:0051674,GO:0060271,GO:0060285,GO:0065003,GO:0070286,GO:0070925,GO:0071840,GO:0120031,GO:0120036
HiC_scaffold_3	AUGUSTUS	mRNA	35776974	35819203	.	+	.	ID=g12094.t2;Parent=g12094;em_target=9668.ENSMPUP00000001368;em_score=966.3;em_evalue=5.8e-294;em_tcov=.;em_OGs=KOG0272@1|root,KOG0272@2759|Eukaryota,3AFR9@33154|Opisthokonta,3B9C4@33208|Metazoa,3CZSY@33213|Bilateria,489VX@7711|Chordata,493NG@7742|Vertebrata,3JE5T@40674|Mammalia,3EPEV@33554|Carnivora;em_COG_cat=A;em_desc=Dynein assembly factor with WDR repeat domains 1;em_max_annot_lvl=33208|Metazoa;em_Preferred_name=DAW1;em_KEGG_ko=ko:K19760;em_BRITE=ko00000,ko04812;em_PFAMs=WD40;em_GOs=GO:0000226,GO:0001539,GO:0001578,GO:0005575,GO:0005622,GO:0005623,GO:0005737,GO:0006928,GO:0006996,GO:0007010,GO:0007017,GO:0007275,GO:0007368,GO:0007389,GO:0008150,GO:0009799,GO:0009855,GO:0009987,GO:0016043,GO:0022607,GO:0030030,GO:0030031,GO:0032501,GO:0032502,GO:0034622,GO:0035082,GO:0040011,GO:0043933,GO:0044085,GO:0044424,GO:0044464,GO:0044782,GO:0048856,GO:0048870,GO:0051179,GO:0051674,GO:0060271,GO:0060285,GO:0065003,GO:0070286,GO:0070925,GO:0071840,GO:0120031,GO:0120036
HiC_scaffold_3	AUGUSTUS	mRNA	35776974	35819203	.	+	.	ID=g12094.t4;Parent=g12094;em_target=9668.ENSMPUP00000001368;em_score=940.1;em_evalue=7.1e-286;em_tcov=.;em_OGs=KOG0272@1|root,KOG0272@2759|Eukaryota,3AFR9@33154|Opisthokonta,3B9C4@33208|Metazoa,3CZSY@33213|Bilateria,489VX@7711|Chordata,493NG@7742|Vertebrata,3JE5T@40674|Mammalia,3EPEV@33554|Carnivora;em_COG_cat=A;em_desc=Dynein assembly factor with WDR repeat domains 1;em_max_annot_lvl=33208|Metazoa;em_Preferred_name=DAW1;em_KEGG_ko=ko:K19760;em_BRITE=ko00000,ko04812;em_PFAMs=WD40;em_GOs=GO:0000226,GO:0001539,GO:0001578,GO:0005575,GO:0005622,GO:0005623,GO:0005737,GO:0006928,GO:0006996,GO:0007010,GO:0007017,GO:0007275,GO:0007368,GO:0007389,GO:0008150,GO:0009799,GO:0009855,GO:0009987,GO:0016043,GO:0022607,GO:0030030,GO:0030031,GO:0032501,GO:0032502,GO:0034622,GO:0035082,GO:0040011,GO:0043933,GO:0044085,GO:0044424,GO:0044464,GO:0044782,GO:0048856,GO:0048870,GO:0051179,GO:0051674,GO:0060271,GO:0060285,GO:0065003,GO:0070286,GO:0070925,GO:0071840,GO:0120031,GO:0120036
HiC_scaffold_3	AUGUSTUS	gene	35776974	35819886	.	+	.	ID=g12094
HiC_scaffold_3	AUGUSTUS	mRNA	35776974	35819886	.	+	.	ID=g12094.t3;Parent=g12094;em_target=9668.ENSMPUP00000001368;em_score=942.6;em_evalue=8.1e-287;em_tcov=.;em_OGs=KOG0272@1|root,KOG0272@2759|Eukaryota,3AFR9@33154|Opisthokonta,3B9C4@33208|Metazoa,3CZSY@33213|Bilateria,489VX@7711|Chordata,493NG@7742|Vertebrata,3JE5T@40674|Mammalia,3EPEV@33554|Carnivora;em_COG_cat=A;em_desc=Dynein assembly factor with WDR repeat domains 1;em_max_annot_lvl=33208|Metazoa;em_Preferred_name=DAW1;em_KEGG_ko=ko:K19760;em_BRITE=ko00000,ko04812;em_PFAMs=WD40;em_GOs=GO:0000226,GO:0001539,GO:0001578,GO:0005575,GO:0005622,GO:0005623,GO:0005737,GO:0006928,GO:0006996,GO:0007010,GO:0007017,GO:0007275,GO:0007368,GO:0007389,GO:0008150,GO:0009799,GO:0009855,GO:0009987,GO:0016043,GO:0022607,GO:0030030,GO:0030031,GO:0032501,GO:0032502,GO:0034622,GO:0035082,GO:0040011,GO:0043933,GO:0044085,GO:0044424,GO:0044464,GO:0044782,GO:0048856,GO:0048870,GO:0051179,GO:0051674,GO:0060271,GO:0060285,GO:0065003,GO:0070286,GO:0070925,GO:0071840,GO:0120031,GO:0120036
HiC_scaffold_3	AUGUSTUS	intron	35777056	35787346	1.0	+	.	ID=g12094.t1.intron1;Parent=g12094.t1
HiC_scaffold_3	AUGUSTUS	intron	35777056	35787346	1.0	+	.	ID=g12094.t2.intron1;Parent=g12094.t2
HiC_scaffold_3	AUGUSTUS	intron	35777056	35787346	1.0	+	.	ID=g12094.t3.intron1;Parent=g12094.t3
HiC_scaffold_3	AUGUSTUS	intron	35777056	35787346	1.0	+	.	ID=g12094.t4.intron1;Parent=g12094.t4
HiC_scaffold_3	AUGUSTUS	exon	35787347	35787419	.	+	.	ID=g12094.t1.exon2;Parent=g12094.t1
HiC_scaffold_3	AUGUSTUS	exon	35787347	35787419	.	+	.	ID=g12094.t2.exon2;Parent=g12094.t2
HiC_scaffold_3	AUGUSTUS	exon	35787347	35787419	.	+	.	ID=g12094.t3.exon2;Parent=g12094.t3
HiC_scaffold_3	AUGUSTUS	exon	35787347	35787419	.	+	.	ID=g12094.t4.exon2;Parent=g12094.t4
HiC_scaffold_3	AUGUSTUS	CDS	35787347	35787419	1.0	+	2	ID=g12094.t1.CDS2;Parent=g12094.t1
HiC_scaffold_3	AUGUSTUS	CDS	35787347	35787419	1.0	+	2	ID=g12094.t2.CDS2;Parent=g12094.t2
HiC_scaffold_3	AUGUSTUS	CDS	35787347	35787419	1.0	+	2	ID=g12094.t3.CDS2;Parent=g12094.t3
HiC_scaffold_3	AUGUSTUS	CDS	35787347	35787419	1.0	+	2	ID=g12094.t4.CDS2;Parent=g12094.t4
HiC_scaffold_3	AUGUSTUS	intron	35787420	35790793	0.97	+	.	ID=g12094.t1.intron2;Parent=g12094.t1
HiC_scaffold_3	AUGUSTUS	intron	35787420	35790793	0.99	+	.	ID=g12094.t3.intron2;Parent=g12094.t3
HiC_scaffold_3	AUGUSTUS	intron	35787420	35790793	1.0	+	.	ID=g12094.t2.intron2;Parent=g12094.t2
HiC_scaffold_3	AUGUSTUS	intron	35787420	35790793	1.0	+	.	ID=g12094.t4.intron2;Parent=g12094.t4
HiC_scaffold_3	AUGUSTUS	exon	35790794	35790938	.	+	.	ID=g12094.t1.exon3;Parent=g12094.t1
HiC_scaffold_3	AUGUSTUS	exon	35790794	35790938	.	+	.	ID=g12094.t2.exon3;Parent=g12094.t2
HiC_scaffold_3	AUGUSTUS	exon	35790794	35790938	.	+	.	ID=g12094.t3.exon3;Parent=g12094.t3
HiC_scaffold_3	AUGUSTUS	exon	35790794	35790938	.	+	.	ID=g12094.t4.exon3;Parent=g12094.t4
HiC_scaffold_3	AUGUSTUS	CDS	35790794	35790938	0.97	+	1	ID=g12094.t1.CDS3;Parent=g12094.t1
HiC_scaffold_3	AUGUSTUS	CDS	35790794	35790938	0.99	+	1	ID=g12094.t3.CDS3;Parent=g12094.t3
HiC_scaffold_3	AUGUSTUS	CDS	35790794	35790938	1.0	+	1	ID=g12094.t2.CDS3;Parent=g12094.t2
HiC_scaffold_3	AUGUSTUS	CDS	35790794	35790938	1.0	+	1	ID=g12094.t4.CDS3;Parent=g12094.t4
HiC_scaffold_3	AUGUSTUS	intron	35790939	35792612	0.97	+	.	ID=g12094.t1.intron3;Parent=g12094.t1
HiC_scaffold_3	AUGUSTUS	intron	35790939	35792612	0.99	+	.	ID=g12094.t3.intron3;Parent=g12094.t3
HiC_scaffold_3	AUGUSTUS	intron	35790939	35792612	1.0	+	.	ID=g12094.t2.intron3;Parent=g12094.t2
HiC_scaffold_3	AUGUSTUS	intron	35790939	35792612	1.0	+	.	ID=g12094.t4.intron3;Parent=g12094.t4
HiC_scaffold_3	AUGUSTUS	exon	35792613	35792671	.	+	.	ID=g12094.t1.exon4;Parent=g12094.t1
HiC_scaffold_3	AUGUSTUS	exon	35792613	35792671	.	+	.	ID=g12094.t2.exon4;Parent=g12094.t2
HiC_scaffold_3	AUGUSTUS	exon	35792613	35792671	.	+	.	ID=g12094.t3.exon4;Parent=g12094.t3
HiC_scaffold_3	AUGUSTUS	exon	35792613	35792671	.	+	.	ID=g12094.t4.exon4;Parent=g12094.t4
HiC_scaffold_3	AUGUSTUS	CDS	35792613	35792671	0.97	+	0	ID=g12094.t1.CDS4;Parent=g12094.t1
HiC_scaffold_3	AUGUSTUS	CDS	35792613	35792671	0.99	+	0	ID=g12094.t3.CDS4;Parent=g12094.t3
HiC_scaffold_3	AUGUSTUS	CDS	35792613	35792671	1.0	+	0	ID=g12094.t2.CDS4;Parent=g12094.t2
HiC_scaffold_3	AUGUSTUS	CDS	35792613	35792671	1.0	+	0	ID=g12094.t4.CDS4;Parent=g12094.t4
HiC_scaffold_3	AUGUSTUS	intron	35792672	35795309	0.91	+	.	ID=g12094.t3.intron4;Parent=g12094.t3
HiC_scaffold_3	AUGUSTUS	intron	35792672	35795309	1.0	+	.	ID=g12094.t2.intron4;Parent=g12094.t2
HiC_scaffold_3	AUGUSTUS	intron	35792672	35795309	1.0	+	.	ID=g12094.t4.intron4;Parent=g12094.t4
HiC_scaffold_3	AUGUSTUS	intron	35792672	35799386	0.96	+	.	ID=g12094.t1.intron4;Parent=g12094.t1
HiC_scaffold_3	AUGUSTUS	exon	35795310	35795432	.	+	.	ID=g12094.t2.exon5;Parent=g12094.t2
HiC_scaffold_3	AUGUSTUS	exon	35795310	35795432	.	+	.	ID=g12094.t3.exon5;Parent=g12094.t3
HiC_scaffold_3	AUGUSTUS	exon	35795310	35795432	.	+	.	ID=g12094.t4.exon5;Parent=g12094.t4
HiC_scaffold_3	AUGUSTUS	CDS	35795310	35795432	0.92	+	1	ID=g12094.t3.CDS5;Parent=g12094.t3
HiC_scaffold_3	AUGUSTUS	CDS	35795310	35795432	1.0	+	1	ID=g12094.t2.CDS5;Parent=g12094.t2
HiC_scaffold_3	AUGUSTUS	CDS	35795310	35795432	1.0	+	1	ID=g12094.t4.CDS5;Parent=g12094.t4
HiC_scaffold_3	AUGUSTUS	intron	35795433	35799386	0.83	+	.	ID=g12094.t3.intron5;Parent=g12094.t3
HiC_scaffold_3	AUGUSTUS	intron	35795433	35799386	1.0	+	.	ID=g12094.t2.intron5;Parent=g12094.t2
HiC_scaffold_3	AUGUSTUS	intron	35795433	35799386	1.0	+	.	ID=g12094.t4.intron5;Parent=g12094.t4
HiC_scaffold_3	AUGUSTUS	exon	35799387	35799486	.	+	.	ID=g12094.t1.exon5;Parent=g12094.t1
HiC_scaffold_3	AUGUSTUS	exon	35799387	35799486	.	+	.	ID=g12094.t2.exon6;Parent=g12094.t2
HiC_scaffold_3	AUGUSTUS	exon	35799387	35799486	.	+	.	ID=g12094.t3.exon6;Parent=g12094.t3
HiC_scaffold_3	AUGUSTUS	exon	35799387	35799486	.	+	.	ID=g12094.t4.exon6;Parent=g12094.t4
HiC_scaffold_3	AUGUSTUS	CDS	35799387	35799486	0.91	+	1	ID=g12094.t3.CDS6;Parent=g12094.t3
HiC_scaffold_3	AUGUSTUS	CDS	35799387	35799486	1.0	+	1	ID=g12094.t1.CDS5;Parent=g12094.t1
HiC_scaffold_3	AUGUSTUS	CDS	35799387	35799486	1.0	+	1	ID=g12094.t2.CDS6;Parent=g12094.t2
HiC_scaffold_3	AUGUSTUS	CDS	35799387	35799486	1.0	+	1	ID=g12094.t4.CDS6;Parent=g12094.t4
HiC_scaffold_3	AUGUSTUS	intron	35799487	35803584	0.97	+	.	ID=g12094.t3.intron6;Parent=g12094.t3
HiC_scaffold_3	AUGUSTUS	intron	35799487	35803584	1.0	+	.	ID=g12094.t1.intron5;Parent=g12094.t1
HiC_scaffold_3	AUGUSTUS	intron	35799487	35803584	1.0	+	.	ID=g12094.t2.intron6;Parent=g12094.t2
HiC_scaffold_3	AUGUSTUS	intron	35799487	35803584	1.0	+	.	ID=g12094.t4.intron6;Parent=g12094.t4
HiC_scaffold_3	AUGUSTUS	exon	35803585	35803692	.	+	.	ID=g12094.t1.exon6;Parent=g12094.t1
HiC_scaffold_3	AUGUSTUS	exon	35803585	35803692	.	+	.	ID=g12094.t2.exon7;Parent=g12094.t2
HiC_scaffold_3	AUGUSTUS	exon	35803585	35803692	.	+	.	ID=g12094.t3.exon7;Parent=g12094.t3
HiC_scaffold_3	AUGUSTUS	exon	35803585	35803692	.	+	.	ID=g12094.t4.exon7;Parent=g12094.t4
HiC_scaffold_3	AUGUSTUS	CDS	35803585	35803692	1.0	+	0	ID=g12094.t1.CDS6;Parent=g12094.t1
HiC_scaffold_3	AUGUSTUS	CDS	35803585	35803692	1.0	+	0	ID=g12094.t2.CDS7;Parent=g12094.t2
HiC_scaffold_3	AUGUSTUS	CDS	35803585	35803692	1.0	+	0	ID=g12094.t3.CDS7;Parent=g12094.t3
HiC_scaffold_3	AUGUSTUS	CDS	35803585	35803692	1.0	+	0	ID=g12094.t4.CDS7;Parent=g12094.t4
HiC_scaffold_3	AUGUSTUS	intron	35803693	35805872	1.0	+	.	ID=g12094.t1.intron6;Parent=g12094.t1
HiC_scaffold_3	AUGUSTUS	intron	35803693	35805872	1.0	+	.	ID=g12094.t2.intron7;Parent=g12094.t2
HiC_scaffold_3	AUGUSTUS	intron	35803693	35805872	1.0	+	.	ID=g12094.t3.intron7;Parent=g12094.t3
HiC_scaffold_3	AUGUSTUS	intron	35803693	35805872	1.0	+	.	ID=g12094.t4.intron7;Parent=g12094.t4
HiC_scaffold_3	AUGUSTUS	exon	35805873	35805979	.	+	.	ID=g12094.t1.exon7;Parent=g12094.t1
HiC_scaffold_3	AUGUSTUS	exon	35805873	35805979	.	+	.	ID=g12094.t2.exon8;Parent=g12094.t2
HiC_scaffold_3	AUGUSTUS	exon	35805873	35805979	.	+	.	ID=g12094.t3.exon8;Parent=g12094.t3
HiC_scaffold_3	AUGUSTUS	exon	35805873	35805979	.	+	.	ID=g12094.t4.exon8;Parent=g12094.t4
HiC_scaffold_3	AUGUSTUS	CDS	35805873	35805979	1.0	+	0	ID=g12094.t1.CDS7;Parent=g12094.t1
HiC_scaffold_3	AUGUSTUS	CDS	35805873	35805979	1.0	+	0	ID=g12094.t2.CDS8;Parent=g12094.t2
HiC_scaffold_3	AUGUSTUS	CDS	35805873	35805979	1.0	+	0	ID=g12094.t3.CDS8;Parent=g12094.t3
HiC_scaffold_3	AUGUSTUS	CDS	35805873	35805979	1.0	+	0	ID=g12094.t4.CDS8;Parent=g12094.t4
HiC_scaffold_3	AUGUSTUS	intron	35805980	35806868	1.0	+	.	ID=g12094.t1.intron7;Parent=g12094.t1
HiC_scaffold_3	AUGUSTUS	intron	35805980	35806868	1.0	+	.	ID=g12094.t2.intron8;Parent=g12094.t2
HiC_scaffold_3	AUGUSTUS	intron	35805980	35806868	1.0	+	.	ID=g12094.t3.intron8;Parent=g12094.t3
HiC_scaffold_3	AUGUSTUS	intron	35805980	35806868	1.0	+	.	ID=g12094.t4.intron8;Parent=g12094.t4
HiC_scaffold_3	AUGUSTUS	exon	35806869	35806971	.	+	.	ID=g12094.t1.exon8;Parent=g12094.t1
HiC_scaffold_3	AUGUSTUS	exon	35806869	35806971	.	+	.	ID=g12094.t2.exon9;Parent=g12094.t2
HiC_scaffold_3	AUGUSTUS	exon	35806869	35806971	.	+	.	ID=g12094.t3.exon9;Parent=g12094.t3
HiC_scaffold_3	AUGUSTUS	exon	35806869	35806971	.	+	.	ID=g12094.t4.exon9;Parent=g12094.t4
HiC_scaffold_3	AUGUSTUS	CDS	35806869	35806971	1.0	+	1	ID=g12094.t1.CDS8;Parent=g12094.t1
HiC_scaffold_3	AUGUSTUS	CDS	35806869	35806971	1.0	+	1	ID=g12094.t2.CDS9;Parent=g12094.t2
HiC_scaffold_3	AUGUSTUS	CDS	35806869	35806971	1.0	+	1	ID=g12094.t3.CDS9;Parent=g12094.t3
HiC_scaffold_3	AUGUSTUS	CDS	35806869	35806971	1.0	+	1	ID=g12094.t4.CDS9;Parent=g12094.t4
HiC_scaffold_3	AUGUSTUS	intron	35806972	35807740	1.0	+	.	ID=g12094.t1.intron8;Parent=g12094.t1
HiC_scaffold_3	AUGUSTUS	intron	35806972	35807740	1.0	+	.	ID=g12094.t2.intron9;Parent=g12094.t2
HiC_scaffold_3	AUGUSTUS	intron	35806972	35807740	1.0	+	.	ID=g12094.t3.intron9;Parent=g12094.t3
HiC_scaffold_3	AUGUSTUS	intron	35806972	35807740	1.0	+	.	ID=g12094.t4.intron9;Parent=g12094.t4
HiC_scaffold_3	AUGUSTUS	exon	35807741	35807855	.	+	.	ID=g12094.t1.exon9;Parent=g12094.t1
HiC_scaffold_3	AUGUSTUS	exon	35807741	35807855	.	+	.	ID=g12094.t2.exon10;Parent=g12094.t2
HiC_scaffold_3	AUGUSTUS	exon	35807741	35807855	.	+	.	ID=g12094.t3.exon10;Parent=g12094.t3
HiC_scaffold_3	AUGUSTUS	exon	35807741	35807855	.	+	.	ID=g12094.t4.exon10;Parent=g12094.t4
HiC_scaffold_3	AUGUSTUS	CDS	35807741	35807855	1.0	+	0	ID=g12094.t1.CDS9;Parent=g12094.t1
HiC_scaffold_3	AUGUSTUS	CDS	35807741	35807855	1.0	+	0	ID=g12094.t2.CDS10;Parent=g12094.t2
HiC_scaffold_3	AUGUSTUS	CDS	35807741	35807855	1.0	+	0	ID=g12094.t3.CDS10;Parent=g12094.t3
HiC_scaffold_3	AUGUSTUS	CDS	35807741	35807855	1.0	+	0	ID=g12094.t4.CDS10;Parent=g12094.t4
HiC_scaffold_3	AUGUSTUS	intron	35807856	35815233	1.0	+	.	ID=g12094.t1.intron9;Parent=g12094.t1
HiC_scaffold_3	AUGUSTUS	intron	35807856	35815233	1.0	+	.	ID=g12094.t2.intron10;Parent=g12094.t2
HiC_scaffold_3	AUGUSTUS	intron	35807856	35815233	1.0	+	.	ID=g12094.t3.intron10;Parent=g12094.t3
HiC_scaffold_3	AUGUSTUS	intron	35807856	35815233	1.0	+	.	ID=g12094.t4.intron10;Parent=g12094.t4
HiC_scaffold_3	AUGUSTUS	exon	35815234	35815310	.	+	.	ID=g12094.t1.exon10;Parent=g12094.t1
HiC_scaffold_3	AUGUSTUS	exon	35815234	35815310	.	+	.	ID=g12094.t2.exon11;Parent=g12094.t2
HiC_scaffold_3	AUGUSTUS	exon	35815234	35815310	.	+	.	ID=g12094.t3.exon11;Parent=g12094.t3
HiC_scaffold_3	AUGUSTUS	exon	35815234	35815310	.	+	.	ID=g12094.t4.exon11;Parent=g12094.t4
HiC_scaffold_3	AUGUSTUS	CDS	35815234	35815310	0.99	+	2	ID=g12094.t3.CDS11;Parent=g12094.t3
HiC_scaffold_3	AUGUSTUS	CDS	35815234	35815310	1.0	+	2	ID=g12094.t1.CDS10;Parent=g12094.t1
HiC_scaffold_3	AUGUSTUS	CDS	35815234	35815310	1.0	+	2	ID=g12094.t2.CDS11;Parent=g12094.t2
HiC_scaffold_3	AUGUSTUS	CDS	35815234	35815310	1.0	+	2	ID=g12094.t4.CDS11;Parent=g12094.t4
HiC_scaffold_3	AUGUSTUS	intron	35815311	35816057	0.73	+	.	ID=g12094.t3.intron11;Parent=g12094.t3
HiC_scaffold_3	AUGUSTUS	intron	35815311	35816057	0.77	+	.	ID=g12094.t1.intron10;Parent=g12094.t1
HiC_scaffold_3	AUGUSTUS	intron	35815311	35816057	0.79	+	.	ID=g12094.t2.intron11;Parent=g12094.t2
HiC_scaffold_3	AUGUSTUS	intron	35815311	35816057	0.8	+	.	ID=g12094.t4.intron11;Parent=g12094.t4
HiC_scaffold_3	AUGUSTUS	exon	35816058	35816075	.	+	.	ID=g12094.t1.exon11;Parent=g12094.t1
HiC_scaffold_3	AUGUSTUS	exon	35816058	35816075	.	+	.	ID=g12094.t2.exon12;Parent=g12094.t2
HiC_scaffold_3	AUGUSTUS	exon	35816058	35816075	.	+	.	ID=g12094.t3.exon12;Parent=g12094.t3
HiC_scaffold_3	AUGUSTUS	exon	35816058	35816075	.	+	.	ID=g12094.t4.exon12;Parent=g12094.t4
HiC_scaffold_3	AUGUSTUS	CDS	35816058	35816075	0.73	+	0	ID=g12094.t3.CDS12;Parent=g12094.t3
HiC_scaffold_3	AUGUSTUS	CDS	35816058	35816075	0.77	+	0	ID=g12094.t1.CDS11;Parent=g12094.t1
HiC_scaffold_3	AUGUSTUS	CDS	35816058	35816075	0.79	+	0	ID=g12094.t2.CDS12;Parent=g12094.t2
HiC_scaffold_3	AUGUSTUS	CDS	35816058	35816075	0.8	+	0	ID=g12094.t4.CDS12;Parent=g12094.t4
HiC_scaffold_3	AUGUSTUS	intron	35816076	35817175	0.73	+	.	ID=g12094.t3.intron12;Parent=g12094.t3
HiC_scaffold_3	AUGUSTUS	intron	35816076	35817175	0.77	+	.	ID=g12094.t1.intron11;Parent=g12094.t1
HiC_scaffold_3	AUGUSTUS	intron	35816076	35817175	0.79	+	.	ID=g12094.t2.intron12;Parent=g12094.t2
HiC_scaffold_3	AUGUSTUS	intron	35816076	35817175	0.8	+	.	ID=g12094.t4.intron12;Parent=g12094.t4
HiC_scaffold_3	AUGUSTUS	exon	35817176	35817338	.	+	.	ID=g12094.t1.exon12;Parent=g12094.t1
HiC_scaffold_3	AUGUSTUS	exon	35817176	35817338	.	+	.	ID=g12094.t2.exon13;Parent=g12094.t2
HiC_scaffold_3	AUGUSTUS	exon	35817176	35817338	.	+	.	ID=g12094.t3.exon13;Parent=g12094.t3
HiC_scaffold_3	AUGUSTUS	exon	35817176	35817338	.	+	.	ID=g12094.t4.exon13;Parent=g12094.t4
HiC_scaffold_3	AUGUSTUS	CDS	35817176	35817338	0.91	+	0	ID=g12094.t3.CDS13;Parent=g12094.t3
HiC_scaffold_3	AUGUSTUS	CDS	35817176	35817338	0.98	+	0	ID=g12094.t1.CDS12;Parent=g12094.t1
HiC_scaffold_3	AUGUSTUS	CDS	35817176	35817338	1.0	+	0	ID=g12094.t2.CDS13;Parent=g12094.t2
HiC_scaffold_3	AUGUSTUS	CDS	35817176	35817338	1.0	+	0	ID=g12094.t4.CDS13;Parent=g12094.t4
HiC_scaffold_3	AUGUSTUS	intron	35817339	35817446	0.9	+	.	ID=g12094.t4.intron13;Parent=g12094.t4
HiC_scaffold_3	AUGUSTUS	intron	35817339	35819168	0.41	+	.	ID=g12094.t1.intron12;Parent=g12094.t1
HiC_scaffold_3	AUGUSTUS	intron	35817339	35819168	1.0	+	.	ID=g12094.t2.intron13;Parent=g12094.t2
HiC_scaffold_3	AUGUSTUS	intron	35817339	35819869	0.9	+	.	ID=g12094.t3.intron13;Parent=g12094.t3
HiC_scaffold_3	AUGUSTUS	exon	35817447	35817527	.	+	.	ID=g12094.t4.exon14;Parent=g12094.t4
HiC_scaffold_3	AUGUSTUS	CDS	35817447	35817527	0.9	+	2	ID=g12094.t4.CDS14;Parent=g12094.t4
HiC_scaffold_3	AUGUSTUS	intron	35817528	35819168	0.9	+	.	ID=g12094.t4.intron14;Parent=g12094.t4
HiC_scaffold_3	AUGUSTUS	exon	35819169	35819203	.	+	.	ID=g12094.t1.exon13;Parent=g12094.t1
HiC_scaffold_3	AUGUSTUS	exon	35819169	35819203	.	+	.	ID=g12094.t2.exon14;Parent=g12094.t2
HiC_scaffold_3	AUGUSTUS	exon	35819169	35819203	.	+	.	ID=g12094.t4.exon15;Parent=g12094.t4
HiC_scaffold_3	AUGUSTUS	CDS	35819169	35819203	0.41	+	2	ID=g12094.t1.CDS13;Parent=g12094.t1
HiC_scaffold_3	AUGUSTUS	CDS	35819169	35819203	1.0	+	2	ID=g12094.t2.CDS14;Parent=g12094.t2
HiC_scaffold_3	AUGUSTUS	CDS	35819169	35819203	1.0	+	2	ID=g12094.t4.CDS15;Parent=g12094.t4
HiC_scaffold_3	AUGUSTUS	stop_codon	35819201	35819203	.	+	0	ID=g12094.t1.stop1;Parent=g12094.t1
HiC_scaffold_3	AUGUSTUS	stop_codon	35819201	35819203	.	+	0	ID=g12094.t2.stop1;Parent=g12094.t2
HiC_scaffold_3	AUGUSTUS	stop_codon	35819201	35819203	.	+	0	ID=g12094.t4.stop1;Parent=g12094.t4
HiC_scaffold_3	AUGUSTUS	exon	35819870	35819886	.	+	.	ID=g12094.t3.exon14;Parent=g12094.t3
HiC_scaffold_3	AUGUSTUS	CDS	35819870	35819886	0.9	+	2	ID=g12094.t3.CDS14;Parent=g12094.t3
HiC_scaffold_3	AUGUSTUS	stop_codon	35819884	35819886	.	+	0	ID=g12094.t3.stop1;Parent=g12094.t3
HiC_scaffold_3	AUGUSTUS	stop_codon	35859555	35859557	.	-	0	ID=g12095.t1.stop1;Parent=g12095.t1
HiC_scaffold_3	AUGUSTUS	stop_codon	35859555	35859557	.	-	0	ID=g12095.t2.stop1;Parent=g12095.t2
HiC_scaffold_3	AUGUSTUS	stop_codon	35859555	35859557	.	-	0	ID=g12095.t3.stop1;Parent=g12095.t3
HiC_scaffold_3	AUGUSTUS	stop_codon	35859555	35859557	.	-	0	ID=g12095.t4.stop1;Parent=g12095.t4
HiC_scaffold_3	AUGUSTUS	exon	35859555	35859698	.	-	.	ID=g12095.t1.exon1;Parent=g12095.t1
HiC_scaffold_3	AUGUSTUS	exon	35859555	35859698	.	-	.	ID=g12095.t2.exon1;Parent=g12095.t2
HiC_scaffold_3	AUGUSTUS	exon	35859555	35859698	.	-	.	ID=g12095.t3.exon1;Parent=g12095.t3
HiC_scaffold_3	AUGUSTUS	exon	35859555	35859698	.	-	.	ID=g12095.t4.exon1;Parent=g12095.t4
HiC_scaffold_3	AUGUSTUS	CDS	35859555	35859698	1.0	-	0	ID=g12095.t1.CDS1;Parent=g12095.t1
HiC_scaffold_3	AUGUSTUS	CDS	35859555	35859698	1.0	-	0	ID=g12095.t2.CDS1;Parent=g12095.t2
HiC_scaffold_3	AUGUSTUS	CDS	35859555	35859698	1.0	-	0	ID=g12095.t3.CDS1;Parent=g12095.t3
HiC_scaffold_3	AUGUSTUS	CDS	35859555	35859698	1.0	-	0	ID=g12095.t4.CDS1;Parent=g12095.t4
HiC_scaffold_3	AUGUSTUS	gene	35859555	36039096	.	-	.	ID=g12095
HiC_scaffold_3	AUGUSTUS	mRNA	35859555	36039096	.	-	.	ID=g12095.t4;Parent=g12095;em_target=9668.ENSMPUP00000001379;em_score=3384.3;em_evalue=0.0;em_tcov=.;em_OGs=2C9ZK@1|root,2QQ6Q@2759|Eukaryota,390DD@33154|Opisthokonta,3BF7N@33208|Metazoa,3CRIJ@33213|Bilateria,4891P@7711|Chordata,493QI@7742|Vertebrata,3JADE@40674|Mammalia,3EK2V@33554|Carnivora;em_COG_cat=S;em_desc=SPHK1 interactor, AKAP domain containing;em_max_annot_lvl=33208|Metazoa;em_Preferred_name=SPHKAP;em_PFAMs=AKAP_110;em_GOs=GO:0003674,GO:0005488,GO:0005515,GO:0005575,GO:0005622,GO:0005623,GO:0005737,GO:0005739,GO:0008150,GO:0009966,GO:0010646,GO:0010738,GO:0023051,GO:0030016,GO:0030017,GO:0030018,GO:0031674,GO:0043226,GO:0043227,GO:0043228,GO:0043229,GO:0043231,GO:0043232,GO:0043292,GO:0044422,GO:0044424,GO:0044444,GO:0044449,GO:0044464,GO:0048583,GO:0050789,GO:0050794,GO:0051018,GO:0065007,GO:0099080,GO:0099081,GO:0099512,GO:1902531
HiC_scaffold_3	AUGUSTUS	mRNA	35859555	36039096	0.96	-	.	ID=g12095.t2;Parent=g12095;em_target=9668.ENSMPUP00000001379;em_score=3377.1;em_evalue=0.0;em_tcov=.;em_OGs=2C9ZK@1|root,2QQ6Q@2759|Eukaryota,390DD@33154|Opisthokonta,3BF7N@33208|Metazoa,3CRIJ@33213|Bilateria,4891P@7711|Chordata,493QI@7742|Vertebrata,3JADE@40674|Mammalia,3EK2V@33554|Carnivora;em_COG_cat=S;em_desc=SPHK1 interactor, AKAP domain containing;em_max_annot_lvl=33208|Metazoa;em_Preferred_name=SPHKAP;em_PFAMs=AKAP_110;em_GOs=GO:0003674,GO:0005488,GO:0005515,GO:0005575,GO:0005622,GO:0005623,GO:0005737,GO:0005739,GO:0008150,GO:0009966,GO:0010646,GO:0010738,GO:0023051,GO:0030016,GO:0030017,GO:0030018,GO:0031674,GO:0043226,GO:0043227,GO:0043228,GO:0043229,GO:0043231,GO:0043232,GO:0043292,GO:0044422,GO:0044424,GO:0044444,GO:0044449,GO:0044464,GO:0048583,GO:0050789,GO:0050794,GO:0051018,GO:0065007,GO:0099080,GO:0099081,GO:0099512,GO:1902531
HiC_scaffold_3	AUGUSTUS	mRNA	35859555	36039096	0.96	-	.	ID=g12095.t3;Parent=g12095;em_target=9668.ENSMPUP00000001379;em_score=3368.8;em_evalue=0.0;em_tcov=.;em_OGs=2C9ZK@1|root,2QQ6Q@2759|Eukaryota,390DD@33154|Opisthokonta,3BF7N@33208|Metazoa,3CRIJ@33213|Bilateria,4891P@7711|Chordata,493QI@7742|Vertebrata,3JADE@40674|Mammalia,3EK2V@33554|Carnivora;em_COG_cat=S;em_desc=SPHK1 interactor, AKAP domain containing;em_max_annot_lvl=33208|Metazoa;em_Preferred_name=SPHKAP;em_PFAMs=AKAP_110;em_GOs=GO:0003674,GO:0005488,GO:0005515,GO:0005575,GO:0005622,GO:0005623,GO:0005737,GO:0005739,GO:0008150,GO:0009966,GO:0010646,GO:0010738,GO:0023051,GO:0030016,GO:0030017,GO:0030018,GO:0031674,GO:0043226,GO:0043227,GO:0043228,GO:0043229,GO:0043231,GO:0043232,GO:0043292,GO:0044422,GO:0044424,GO:0044444,GO:0044449,GO:0044464,GO:0048583,GO:0050789,GO:0050794,GO:0051018,GO:0065007,GO:0099080,GO:0099081,GO:0099512,GO:1902531
HiC_scaffold_3	AUGUSTUS	mRNA	35859555	36039096	1.0	-	.	ID=g12095.t1;Parent=g12095;em_target=9668.ENSMPUP00000001379;em_score=3384.3;em_evalue=0.0;em_tcov=.;em_OGs=2C9ZK@1|root,2QQ6Q@2759|Eukaryota,390DD@33154|Opisthokonta,3BF7N@33208|Metazoa,3CRIJ@33213|Bilateria,4891P@7711|Chordata,493QI@7742|Vertebrata,3JADE@40674|Mammalia,3EK2V@33554|Carnivora;em_COG_cat=S;em_desc=SPHK1 interactor, AKAP domain containing;em_max_annot_lvl=33208|Metazoa;em_Preferred_name=SPHKAP;em_PFAMs=AKAP_110;em_GOs=GO:0003674,GO:0005488,GO:0005515,GO:0005575,GO:0005622,GO:0005623,GO:0005737,GO:0005739,GO:0008150,GO:0009966,GO:0010646,GO:0010738,GO:0023051,GO:0030016,GO:0030017,GO:0030018,GO:0031674,GO:0043226,GO:0043227,GO:0043228,GO:0043229,GO:0043231,GO:0043232,GO:0043292,GO:0044422,GO:0044424,GO:0044444,GO:0044449,GO:0044464,GO:0048583,GO:0050789,GO:0050794,GO:0051018,GO:0065007,GO:0099080,GO:0099081,GO:0099512,GO:1902531
HiC_scaffold_3	AUGUSTUS	intron	35859699	35867648	1.0	-	.	ID=g12095.t1.intron1;Parent=g12095.t1
HiC_scaffold_3	AUGUSTUS	intron	35859699	35867648	1.0	-	.	ID=g12095.t2.intron1;Parent=g12095.t2
HiC_scaffold_3	AUGUSTUS	intron	35859699	35867648	1.0	-	.	ID=g12095.t3.intron1;Parent=g12095.t3
HiC_scaffold_3	AUGUSTUS	intron	35859699	35867648	1.0	-	.	ID=g12095.t4.intron1;Parent=g12095.t4
HiC_scaffold_3	AUGUSTUS	exon	35867649	35867830	.	-	.	ID=g12095.t2.exon2;Parent=g12095.t2
HiC_scaffold_3	AUGUSTUS	CDS	35867649	35867830	1.0	-	2	ID=g12095.t2.CDS2;Parent=g12095.t2
HiC_scaffold_3	AUGUSTUS	exon	35867649	35867833	.	-	.	ID=g12095.t1.exon2;Parent=g12095.t1
HiC_scaffold_3	AUGUSTUS	exon	35867649	35867833	.	-	.	ID=g12095.t3.exon2;Parent=g12095.t3
HiC_scaffold_3	AUGUSTUS	exon	35867649	35867833	.	-	.	ID=g12095.t4.exon2;Parent=g12095.t4
HiC_scaffold_3	AUGUSTUS	CDS	35867649	35867833	1.0	-	2	ID=g12095.t1.CDS2;Parent=g12095.t1
HiC_scaffold_3	AUGUSTUS	CDS	35867649	35867833	1.0	-	2	ID=g12095.t3.CDS2;Parent=g12095.t3
HiC_scaffold_3	AUGUSTUS	CDS	35867649	35867833	1.0	-	2	ID=g12095.t4.CDS2;Parent=g12095.t4
HiC_scaffold_3	AUGUSTUS	intron	35867831	35867923	1.0	-	.	ID=g12095.t2.intron2;Parent=g12095.t2
HiC_scaffold_3	AUGUSTUS	intron	35867834	35867923	1.0	-	.	ID=g12095.t1.intron2;Parent=g12095.t1
HiC_scaffold_3	AUGUSTUS	intron	35867834	35867923	1.0	-	.	ID=g12095.t3.intron2;Parent=g12095.t3
HiC_scaffold_3	AUGUSTUS	intron	35867834	35867923	1.0	-	.	ID=g12095.t4.intron2;Parent=g12095.t4
HiC_scaffold_3	AUGUSTUS	exon	35867924	35867976	.	-	.	ID=g12095.t1.exon3;Parent=g12095.t1
HiC_scaffold_3	AUGUSTUS	exon	35867924	35867976	.	-	.	ID=g12095.t2.exon3;Parent=g12095.t2
HiC_scaffold_3	AUGUSTUS	exon	35867924	35867976	.	-	.	ID=g12095.t3.exon3;Parent=g12095.t3
HiC_scaffold_3	AUGUSTUS	exon	35867924	35867976	.	-	.	ID=g12095.t4.exon3;Parent=g12095.t4
HiC_scaffold_3	AUGUSTUS	CDS	35867924	35867976	1.0	-	1	ID=g12095.t1.CDS3;Parent=g12095.t1
HiC_scaffold_3	AUGUSTUS	CDS	35867924	35867976	1.0	-	1	ID=g12095.t2.CDS3;Parent=g12095.t2
HiC_scaffold_3	AUGUSTUS	CDS	35867924	35867976	1.0	-	1	ID=g12095.t3.CDS3;Parent=g12095.t3
HiC_scaffold_3	AUGUSTUS	CDS	35867924	35867976	1.0	-	1	ID=g12095.t4.CDS3;Parent=g12095.t4
HiC_scaffold_3	AUGUSTUS	intron	35867977	35870115	1.0	-	.	ID=g12095.t1.intron3;Parent=g12095.t1
HiC_scaffold_3	AUGUSTUS	intron	35867977	35870115	1.0	-	.	ID=g12095.t2.intron3;Parent=g12095.t2
HiC_scaffold_3	AUGUSTUS	intron	35867977	35870115	1.0	-	.	ID=g12095.t3.intron3;Parent=g12095.t3
HiC_scaffold_3	AUGUSTUS	intron	35867977	35870115	1.0	-	.	ID=g12095.t4.intron3;Parent=g12095.t4
HiC_scaffold_3	AUGUSTUS	exon	35870116	35870202	.	-	.	ID=g12095.t1.exon4;Parent=g12095.t1
HiC_scaffold_3	AUGUSTUS	exon	35870116	35870202	.	-	.	ID=g12095.t2.exon4;Parent=g12095.t2
HiC_scaffold_3	AUGUSTUS	exon	35870116	35870202	.	-	.	ID=g12095.t3.exon4;Parent=g12095.t3
HiC_scaffold_3	AUGUSTUS	exon	35870116	35870202	.	-	.	ID=g12095.t4.exon4;Parent=g12095.t4
HiC_scaffold_3	AUGUSTUS	CDS	35870116	35870202	1.0	-	1	ID=g12095.t1.CDS4;Parent=g12095.t1
HiC_scaffold_3	AUGUSTUS	CDS	35870116	35870202	1.0	-	1	ID=g12095.t2.CDS4;Parent=g12095.t2
HiC_scaffold_3	AUGUSTUS	CDS	35870116	35870202	1.0	-	1	ID=g12095.t3.CDS4;Parent=g12095.t3
HiC_scaffold_3	AUGUSTUS	CDS	35870116	35870202	1.0	-	1	ID=g12095.t4.CDS4;Parent=g12095.t4
HiC_scaffold_3	AUGUSTUS	intron	35870203	35871683	1.0	-	.	ID=g12095.t3.intron4;Parent=g12095.t3
HiC_scaffold_3	AUGUSTUS	intron	35870203	35872037	1.0	-	.	ID=g12095.t1.intron4;Parent=g12095.t1
HiC_scaffold_3	AUGUSTUS	intron	35870203	35872037	1.0	-	.	ID=g12095.t2.intron4;Parent=g12095.t2
HiC_scaffold_3	AUGUSTUS	intron	35870203	35872037	1.0	-	.	ID=g12095.t4.intron4;Parent=g12095.t4
HiC_scaffold_3	AUGUSTUS	exon	35871684	35871710	.	-	.	ID=g12095.t3.exon5;Parent=g12095.t3
HiC_scaffold_3	AUGUSTUS	CDS	35871684	35871710	1.0	-	1	ID=g12095.t3.CDS5;Parent=g12095.t3
HiC_scaffold_3	AUGUSTUS	intron	35871711	35872037	1.0	-	.	ID=g12095.t3.intron5;Parent=g12095.t3
HiC_scaffold_3	AUGUSTUS	exon	35872038	35872223	.	-	.	ID=g12095.t1.exon5;Parent=g12095.t1
HiC_scaffold_3	AUGUSTUS	exon	35872038	35872223	.	-	.	ID=g12095.t2.exon5;Parent=g12095.t2
HiC_scaffold_3	AUGUSTUS	exon	35872038	35872223	.	-	.	ID=g12095.t3.exon6;Parent=g12095.t3
HiC_scaffold_3	AUGUSTUS	exon	35872038	35872223	.	-	.	ID=g12095.t4.exon5;Parent=g12095.t4
HiC_scaffold_3	AUGUSTUS	CDS	35872038	35872223	1.0	-	1	ID=g12095.t1.CDS5;Parent=g12095.t1
HiC_scaffold_3	AUGUSTUS	CDS	35872038	35872223	1.0	-	1	ID=g12095.t2.CDS5;Parent=g12095.t2
HiC_scaffold_3	AUGUSTUS	CDS	35872038	35872223	1.0	-	1	ID=g12095.t3.CDS6;Parent=g12095.t3
HiC_scaffold_3	AUGUSTUS	CDS	35872038	35872223	1.0	-	1	ID=g12095.t4.CDS5;Parent=g12095.t4
HiC_scaffold_3	AUGUSTUS	intron	35872224	35887540	1.0	-	.	ID=g12095.t1.intron5;Parent=g12095.t1
HiC_scaffold_3	AUGUSTUS	intron	35872224	35887540	1.0	-	.	ID=g12095.t2.intron5;Parent=g12095.t2
HiC_scaffold_3	AUGUSTUS	intron	35872224	35887540	1.0	-	.	ID=g12095.t3.intron6;Parent=g12095.t3
HiC_scaffold_3	AUGUSTUS	intron	35872224	35887540	1.0	-	.	ID=g12095.t4.intron5;Parent=g12095.t4
HiC_scaffold_3	AUGUSTUS	exon	35887541	35891318	.	-	.	ID=g12095.t1.exon6;Parent=g12095.t1
HiC_scaffold_3	AUGUSTUS	exon	35887541	35891318	.	-	.	ID=g12095.t2.exon6;Parent=g12095.t2
HiC_scaffold_3	AUGUSTUS	exon	35887541	35891318	.	-	.	ID=g12095.t3.exon7;Parent=g12095.t3
HiC_scaffold_3	AUGUSTUS	exon	35887541	35891318	.	-	.	ID=g12095.t4.exon6;Parent=g12095.t4
HiC_scaffold_3	AUGUSTUS	CDS	35887541	35891318	0.95	-	2	ID=g12095.t4.CDS6;Parent=g12095.t4
HiC_scaffold_3	AUGUSTUS	CDS	35887541	35891318	0.96	-	2	ID=g12095.t2.CDS6;Parent=g12095.t2
HiC_scaffold_3	AUGUSTUS	CDS	35887541	35891318	0.96	-	2	ID=g12095.t3.CDS7;Parent=g12095.t3
HiC_scaffold_3	AUGUSTUS	CDS	35887541	35891318	1.0	-	2	ID=g12095.t1.CDS6;Parent=g12095.t1
HiC_scaffold_3	AUGUSTUS	intron	35891319	35892861	1.0	-	.	ID=g12095.t1.intron6;Parent=g12095.t1
HiC_scaffold_3	AUGUSTUS	intron	35891319	35892861	1.0	-	.	ID=g12095.t2.intron6;Parent=g12095.t2
HiC_scaffold_3	AUGUSTUS	intron	35891319	35892861	1.0	-	.	ID=g12095.t3.intron7;Parent=g12095.t3
HiC_scaffold_3	AUGUSTUS	intron	35891319	35892861	1.0	-	.	ID=g12095.t4.intron6;Parent=g12095.t4
HiC_scaffold_3	AUGUSTUS	exon	35892862	35893117	.	-	.	ID=g12095.t1.exon7;Parent=g12095.t1
HiC_scaffold_3	AUGUSTUS	exon	35892862	35893117	.	-	.	ID=g12095.t2.exon7;Parent=g12095.t2
HiC_scaffold_3	AUGUSTUS	exon	35892862	35893117	.	-	.	ID=g12095.t3.exon8;Parent=g12095.t3
HiC_scaffold_3	AUGUSTUS	exon	35892862	35893117	.	-	.	ID=g12095.t4.exon7;Parent=g12095.t4
HiC_scaffold_3	AUGUSTUS	CDS	35892862	35893117	1.0	-	0	ID=g12095.t1.CDS7;Parent=g12095.t1
HiC_scaffold_3	AUGUSTUS	CDS	35892862	35893117	1.0	-	0	ID=g12095.t2.CDS7;Parent=g12095.t2
HiC_scaffold_3	AUGUSTUS	CDS	35892862	35893117	1.0	-	0	ID=g12095.t3.CDS8;Parent=g12095.t3
HiC_scaffold_3	AUGUSTUS	CDS	35892862	35893117	1.0	-	0	ID=g12095.t4.CDS7;Parent=g12095.t4
HiC_scaffold_3	AUGUSTUS	intron	35893118	35901184	1.0	-	.	ID=g12095.t1.intron7;Parent=g12095.t1
HiC_scaffold_3	AUGUSTUS	intron	35893118	35901184	1.0	-	.	ID=g12095.t2.intron7;Parent=g12095.t2
HiC_scaffold_3	AUGUSTUS	intron	35893118	35901184	1.0	-	.	ID=g12095.t3.intron8;Parent=g12095.t3
HiC_scaffold_3	AUGUSTUS	intron	35893118	35901184	1.0	-	.	ID=g12095.t4.intron7;Parent=g12095.t4
HiC_scaffold_3	AUGUSTUS	exon	35901185	35901319	.	-	.	ID=g12095.t1.exon8;Parent=g12095.t1
HiC_scaffold_3	AUGUSTUS	exon	35901185	35901319	.	-	.	ID=g12095.t2.exon8;Parent=g12095.t2
HiC_scaffold_3	AUGUSTUS	exon	35901185	35901319	.	-	.	ID=g12095.t3.exon9;Parent=g12095.t3
HiC_scaffold_3	AUGUSTUS	exon	35901185	35901319	.	-	.	ID=g12095.t4.exon8;Parent=g12095.t4
HiC_scaffold_3	AUGUSTUS	CDS	35901185	35901319	1.0	-	0	ID=g12095.t1.CDS8;Parent=g12095.t1
HiC_scaffold_3	AUGUSTUS	CDS	35901185	35901319	1.0	-	0	ID=g12095.t2.CDS8;Parent=g12095.t2
HiC_scaffold_3	AUGUSTUS	CDS	35901185	35901319	1.0	-	0	ID=g12095.t3.CDS9;Parent=g12095.t3
HiC_scaffold_3	AUGUSTUS	CDS	35901185	35901319	1.0	-	0	ID=g12095.t4.CDS8;Parent=g12095.t4
HiC_scaffold_3	AUGUSTUS	intron	35901320	35902951	1.0	-	.	ID=g12095.t1.intron8;Parent=g12095.t1
HiC_scaffold_3	AUGUSTUS	intron	35901320	35902951	1.0	-	.	ID=g12095.t2.intron8;Parent=g12095.t2
HiC_scaffold_3	AUGUSTUS	intron	35901320	35902951	1.0	-	.	ID=g12095.t3.intron9;Parent=g12095.t3
HiC_scaffold_3	AUGUSTUS	intron	35901320	35902951	1.0	-	.	ID=g12095.t4.intron8;Parent=g12095.t4
HiC_scaffold_3	AUGUSTUS	exon	35902952	35903011	.	-	.	ID=g12095.t1.exon9;Parent=g12095.t1
HiC_scaffold_3	AUGUSTUS	exon	35902952	35903011	.	-	.	ID=g12095.t2.exon9;Parent=g12095.t2
HiC_scaffold_3	AUGUSTUS	exon	35902952	35903011	.	-	.	ID=g12095.t3.exon10;Parent=g12095.t3
HiC_scaffold_3	AUGUSTUS	exon	35902952	35903011	.	-	.	ID=g12095.t4.exon9;Parent=g12095.t4
HiC_scaffold_3	AUGUSTUS	CDS	35902952	35903011	1.0	-	0	ID=g12095.t1.CDS9;Parent=g12095.t1
HiC_scaffold_3	AUGUSTUS	CDS	35902952	35903011	1.0	-	0	ID=g12095.t2.CDS9;Parent=g12095.t2
HiC_scaffold_3	AUGUSTUS	CDS	35902952	35903011	1.0	-	0	ID=g12095.t3.CDS10;Parent=g12095.t3
HiC_scaffold_3	AUGUSTUS	CDS	35902952	35903011	1.0	-	0	ID=g12095.t4.CDS9;Parent=g12095.t4
HiC_scaffold_3	AUGUSTUS	intron	35903012	35982504	1.0	-	.	ID=g12095.t1.intron9;Parent=g12095.t1
HiC_scaffold_3	AUGUSTUS	intron	35903012	35982504	1.0	-	.	ID=g12095.t2.intron9;Parent=g12095.t2
HiC_scaffold_3	AUGUSTUS	intron	35903012	35982504	1.0	-	.	ID=g12095.t3.intron10;Parent=g12095.t3
HiC_scaffold_3	AUGUSTUS	intron	35903012	35982504	1.0	-	.	ID=g12095.t4.intron9;Parent=g12095.t4
HiC_scaffold_3	AUGUSTUS	exon	35982505	35982612	.	-	.	ID=g12095.t1.exon10;Parent=g12095.t1
HiC_scaffold_3	AUGUSTUS	exon	35982505	35982612	.	-	.	ID=g12095.t2.exon10;Parent=g12095.t2
HiC_scaffold_3	AUGUSTUS	exon	35982505	35982612	.	-	.	ID=g12095.t3.exon11;Parent=g12095.t3
HiC_scaffold_3	AUGUSTUS	exon	35982505	35982612	.	-	.	ID=g12095.t4.exon10;Parent=g12095.t4
HiC_scaffold_3	AUGUSTUS	CDS	35982505	35982612	1.0	-	0	ID=g12095.t1.CDS10;Parent=g12095.t1
HiC_scaffold_3	AUGUSTUS	CDS	35982505	35982612	1.0	-	0	ID=g12095.t2.CDS10;Parent=g12095.t2
HiC_scaffold_3	AUGUSTUS	CDS	35982505	35982612	1.0	-	0	ID=g12095.t3.CDS11;Parent=g12095.t3
HiC_scaffold_3	AUGUSTUS	CDS	35982505	35982612	1.0	-	0	ID=g12095.t4.CDS10;Parent=g12095.t4
HiC_scaffold_3	AUGUSTUS	intron	35982613	36001960	1.0	-	.	ID=g12095.t1.intron10;Parent=g12095.t1
HiC_scaffold_3	AUGUSTUS	intron	35982613	36001960	1.0	-	.	ID=g12095.t2.intron10;Parent=g12095.t2
HiC_scaffold_3	AUGUSTUS	intron	35982613	36001960	1.0	-	.	ID=g12095.t3.intron11;Parent=g12095.t3
HiC_scaffold_3	AUGUSTUS	intron	35982613	36001960	1.0	-	.	ID=g12095.t4.intron10;Parent=g12095.t4
HiC_scaffold_3	AUGUSTUS	exon	36001961	36001971	.	-	.	ID=g12095.t4.exon11;Parent=g12095.t4
HiC_scaffold_3	AUGUSTUS	CDS	36001961	36001971	1.0	-	2	ID=g12095.t4.CDS11;Parent=g12095.t4
HiC_scaffold_3	AUGUSTUS	exon	36001961	36002066	.	-	.	ID=g12095.t1.exon11;Parent=g12095.t1
HiC_scaffold_3	AUGUSTUS	exon	36001961	36002066	.	-	.	ID=g12095.t2.exon11;Parent=g12095.t2
HiC_scaffold_3	AUGUSTUS	exon	36001961	36002066	.	-	.	ID=g12095.t3.exon12;Parent=g12095.t3
HiC_scaffold_3	AUGUSTUS	CDS	36001961	36002066	1.0	-	1	ID=g12095.t1.CDS11;Parent=g12095.t1
HiC_scaffold_3	AUGUSTUS	CDS	36001961	36002066	1.0	-	1	ID=g12095.t2.CDS11;Parent=g12095.t2
HiC_scaffold_3	AUGUSTUS	CDS	36001961	36002066	1.0	-	1	ID=g12095.t3.CDS12;Parent=g12095.t3
HiC_scaffold_3	AUGUSTUS	intron	36001972	36002057	0.96	-	.	ID=g12095.t4.intron11;Parent=g12095.t4
HiC_scaffold_3	AUGUSTUS	exon	36002058	36002066	.	-	.	ID=g12095.t4.exon12;Parent=g12095.t4
HiC_scaffold_3	AUGUSTUS	CDS	36002058	36002066	0.96	-	2	ID=g12095.t4.CDS12;Parent=g12095.t4
HiC_scaffold_3	AUGUSTUS	intron	36002067	36014497	1.0	-	.	ID=g12095.t4.intron12;Parent=g12095.t4
HiC_scaffold_3	AUGUSTUS	intron	36002067	36039064	1.0	-	.	ID=g12095.t1.intron11;Parent=g12095.t1
HiC_scaffold_3	AUGUSTUS	intron	36002067	36039064	1.0	-	.	ID=g12095.t2.intron11;Parent=g12095.t2
HiC_scaffold_3	AUGUSTUS	intron	36002067	36039064	1.0	-	.	ID=g12095.t3.intron12;Parent=g12095.t3
HiC_scaffold_3	AUGUSTUS	exon	36014498	36014518	.	-	.	ID=g12095.t4.exon13;Parent=g12095.t4
HiC_scaffold_3	AUGUSTUS	CDS	36014498	36014518	0.96	-	2	ID=g12095.t4.CDS13;Parent=g12095.t4
HiC_scaffold_3	AUGUSTUS	intron	36014519	36014568	0.96	-	.	ID=g12095.t4.intron13;Parent=g12095.t4
HiC_scaffold_3	AUGUSTUS	exon	36014569	36014576	.	-	.	ID=g12095.t4.exon14;Parent=g12095.t4
HiC_scaffold_3	AUGUSTUS	CDS	36014569	36014576	1.0	-	1	ID=g12095.t4.CDS14;Parent=g12095.t4
HiC_scaffold_3	AUGUSTUS	intron	36014577	36039064	1.0	-	.	ID=g12095.t4.intron14;Parent=g12095.t4
HiC_scaffold_3	AUGUSTUS	exon	36039065	36039096	.	-	.	ID=g12095.t1.exon12;Parent=g12095.t1
HiC_scaffold_3	AUGUSTUS	exon	36039065	36039096	.	-	.	ID=g12095.t2.exon12;Parent=g12095.t2
HiC_scaffold_3	AUGUSTUS	exon	36039065	36039096	.	-	.	ID=g12095.t3.exon13;Parent=g12095.t3
HiC_scaffold_3	AUGUSTUS	exon	36039065	36039096	.	-	.	ID=g12095.t4.exon15;Parent=g12095.t4
HiC_scaffold_3	AUGUSTUS	CDS	36039065	36039096	1.0	-	0	ID=g12095.t1.CDS12;Parent=g12095.t1
HiC_scaffold_3	AUGUSTUS	CDS	36039065	36039096	1.0	-	0	ID=g12095.t2.CDS12;Parent=g12095.t2
HiC_scaffold_3	AUGUSTUS	CDS	36039065	36039096	1.0	-	0	ID=g12095.t3.CDS13;Parent=g12095.t3
HiC_scaffold_3	AUGUSTUS	CDS	36039065	36039096	1.0	-	0	ID=g12095.t4.CDS15;Parent=g12095.t4
HiC_scaffold_3	AUGUSTUS	start_codon	36039094	36039096	.	-	0	ID=g12095.t1.start1;Parent=g12095.t1
HiC_scaffold_3	AUGUSTUS	start_codon	36039094	36039096	.	-	0	ID=g12095.t2.start1;Parent=g12095.t2
HiC_scaffold_3	AUGUSTUS	start_codon	36039094	36039096	.	-	0	ID=g12095.t3.start1;Parent=g12095.t3
HiC_scaffold_3	AUGUSTUS	start_codon	36039094	36039096	.	-	0	ID=g12095.t4.start1;Parent=g12095.t4
HiC_scaffold_3	AUGUSTUS	stop_codon	36197142	36197144	.	-	0	ID=g12096.t1.stop1;Parent=g12096.t1
HiC_scaffold_3	AUGUSTUS	gene	36197142	36197846	.	-	.	ID=g12096
HiC_scaffold_3	AUGUSTUS	exon	36197142	36197846	.	-	.	ID=g12096.t1.exon1;Parent=g12096.t1
HiC_scaffold_3	AUGUSTUS	mRNA	36197142	36197846	1.0	-	.	ID=g12096.t1;Parent=g12096;em_target=9713.XP_006740113.1;em_score=388.3;em_evalue=3.7e-119;em_tcov=.;em_OGs=KOG3958@1|root,KOG3958@2759|Eukaryota,39HRA@33154|Opisthokonta,3BIY9@33208|Metazoa,3CTJM@33213|Bilateria,489RS@7711|Chordata,48XBB@7742|Vertebrata,3J8F5@40674|Mammalia,3EKTE@33554|Carnivora;em_COG_cat=Z;em_desc=Dynactin;em_max_annot_lvl=33208|Metazoa;em_Preferred_name=DCTN2;em_KEGG_ko=ko:K10424;em_KEGG_Pathway=ko04962,ko05016,map04962,map05016;em_BRITE=ko00000,ko00001,ko03036,ko04812;em_PFAMs=Dynamitin;em_GOs=GO:0000003,GO:0000086,GO:0000132,GO:0000226,GO:0000242,GO:0000278,GO:0000578,GO:0000775,GO:0000776,GO:0001654,GO:0001754,GO:0001894,GO:0001895,GO:0002064,GO:0002065,GO:0002066,GO:0002376,GO:0002478,GO:0002495,GO:0002504,GO:0003002,GO:0003006,GO:0003674,GO:0005488,GO:0005515,GO:0005575,GO:0005622,GO:0005623,GO:0005694,GO:0005737,GO:0005813,GO:0005815,GO:0005819,GO:0005829,GO:0005856,GO:0005869,GO:0005874,GO:0005875,GO:0005876,GO:0005938,GO:0006403,GO:0006810,GO:0006888,GO:0006897,GO:0006898,GO:0006928,GO:0006996,GO:0007010,GO:0007017,GO:0007018,GO:0007028,GO:0007049,GO:0007051,GO:0007052,GO:0007059,GO:0007097,GO:0007154,GO:0007163,GO:0007165,GO:0007275,GO:0007276,GO:0007281,GO:0007292,GO:0007296,GO:0007308,GO:0007309,GO:0007314,GO:0007315,GO:0007316,GO:0007338,GO:0007346,GO:0007350,GO:0007351,GO:0007389,GO:0007399,GO:0007423,GO:0007602,GO:0008088,GO:0008090,GO:0008092,GO:0008104,GO:0008150,GO:0008283,GO:0008298,GO:0008358,GO:0008544,GO:0008595,GO:0009314,GO:0009416,GO:0009566,GO:0009581,GO:0009582,GO:0009583,GO:0009605,GO:0009628,GO:0009653,GO:0009790,GO:0009798,GO:0009880,GO:0009887,GO:0009888,GO:0009913,GO:0009948,GO:0009952,GO:0009987,GO:0009994,GO:0010001,GO:0010389,GO:0010564,GO:0010970,GO:0015629,GO:0015630,GO:0015931,GO:0016043,GO:0016192,GO:0016325,GO:0019094,GO:0019882,GO:0019884,GO:0019886,GO:0019899,GO:0019900,GO:0019901,GO:0019953,GO:0021700,GO:0022008,GO:0022402,GO:0022406,GO:0022412,GO:0022414,GO:0022607,GO:0023052,GO:0030010,GO:0030030,GO:0030031,GO:0030154,GO:0030182,GO:0030424,GO:0030426,GO:0030427,GO:0030507,GO:0030705,GO:0030719,GO:0030855,GO:0030951,GO:0030952,GO:0031982,GO:0032386,GO:0032388,GO:0032400,GO:0032401,GO:0032402,GO:0032501,GO:0032502,GO:0032504,GO:0032879,GO:0032886,GO:0032991,GO:0033036,GO:0033059,GO:0033267,GO:0033365,GO:0034613,GO:0035046,GO:0035047,GO:0035088,GO:0035282,GO:0035315,GO:0040001,GO:0042063,GO:0042490,GO:0042491,GO:0042592,GO:0042802,GO:0042995,GO:0043005,GO:0043226,GO:0043227,GO:0043228,GO:0043229,GO:0043232,GO:0043473,GO:0043583,GO:0043933,GO:0044085,GO:0044380,GO:0044422,GO:0044424,GO:0044427,GO:0044430,GO:0044444,GO:0044446,GO:0044450,GO:0044463,GO:0044464,GO:0044703,GO:0044770,GO:0044772,GO:0044782,GO:0044839,GO:0045451,GO:0045494,GO:0046530,GO:0046907,GO:0048002,GO:0048193,GO:0048468,GO:0048469,GO:0048477,GO:0048513,GO:0048518,GO:0048522,GO:0048592,GO:0048599,GO:0048609,GO:0048666,GO:0048699,GO:0048731,GO:0048839,GO:0048856,GO:0048869,GO:0048871,GO:0050657,GO:0050658,GO:0050789,GO:0050794,GO:0050896,GO:0051028,GO:0051049,GO:0051050,GO:0051179,GO:0051234,GO:0051236,GO:0051270,GO:0051272,GO:0051293,GO:0051294,GO:0051606,GO:0051640,GO:0051641,GO:0051642,GO:0051647,GO:0051648,GO:0051649,GO:0051650,GO:0051653,GO:0051656,GO:0051704,GO:0051716,GO:0051726,GO:0051875,GO:0051904,GO:0051905,GO:0060113,GO:0060117,GO:0060119,GO:0060249,GO:0060271,GO:0060341,GO:0060429,GO:0060563,GO:0060632,GO:0060810,GO:0060811,GO:0061245,GO:0061842,GO:0061883,GO:0065007,GO:0065008,GO:0070727,GO:0070925,GO:0071539,GO:0071702,GO:0071705,GO:0071826,GO:0071840,GO:0071944,GO:0072583,GO:0072698,GO:0090596,GO:0097458,GO:0097711,GO:0098657,GO:0098687,GO:0098930,GO:0099080,GO:0099081,GO:0099111,GO:0099512,GO:0099513,GO:0099568,GO:0120025,GO:0120031,GO:0120036,GO:0120038,GO:0140056,GO:0150034,GO:1901987,GO:1901990,GO:1902749,GO:1902850,GO:1903047,GO:1905508,GO:2001017,GO:2001019
HiC_scaffold_3	AUGUSTUS	CDS	36197142	36197846	1.0	-	0	ID=g12096.t1.CDS1;Parent=g12096.t1
HiC_scaffold_3	AUGUSTUS	start_codon	36197844	36197846	.	-	0	ID=g12096.t1.start1;Parent=g12096.t1
HiC_scaffold_3	AUGUSTUS	stop_codon	36708083	36708085	.	-	0	ID=g12097.t1.stop1;Parent=g12097.t1
HiC_scaffold_3	AUGUSTUS	exon	36708083	36708559	.	-	.	ID=g12097.t1.exon1;Parent=g12097.t1
HiC_scaffold_3	AUGUSTUS	CDS	36708083	36708559	1.0	-	0	ID=g12097.t1.CDS1;Parent=g12097.t1
HiC_scaffold_3	AUGUSTUS	gene	36708083	36939462	.	-	.	ID=g12097
HiC_scaffold_3	AUGUSTUS	mRNA	36708083	36939462	1.0	-	.	ID=g12097.t1;Parent=g12097;em_target=9668.ENSMPUP00000004217;em_score=500.6;em_evalue=1.1e-153;em_tcov=.;em_OGs=KOG4448@1|root,KOG4448@2759|Eukaryota,38DWT@33154|Opisthokonta,3BKTB@33208|Metazoa,3CTSW@33213|Bilateria,4878I@7711|Chordata,494RN@7742|Vertebrata,3J3Y1@40674|Mammalia,3EKFA@33554|Carnivora;em_COG_cat=S;em_desc=Phosphotyrosine interaction domain containing 1;em_max_annot_lvl=33208|Metazoa;em_Preferred_name=PID1;em_PFAMs=PID_2;em_GOs=GO:0001101,GO:0001932,GO:0001933,GO:0005575,GO:0005622,GO:0005623,GO:0005737,GO:0006091,GO:0006112,GO:0006140,GO:0006355,GO:0006357,GO:0006996,GO:0007005,GO:0008150,GO:0008152,GO:0008284,GO:0009653,GO:0009719,GO:0009725,GO:0009889,GO:0009890,GO:0009891,GO:0009892,GO:0009893,GO:0009966,GO:0009968,GO:0009987,GO:0010033,GO:0010468,GO:0010556,GO:0010557,GO:0010562,GO:0010563,GO:0010604,GO:0010605,GO:0010628,GO:0010635,GO:0010646,GO:0010648,GO:0010821,GO:0010827,GO:0010829,GO:0015980,GO:0016043,GO:0019219,GO:0019220,GO:0019222,GO:0022603,GO:0023051,GO:0023057,GO:0030808,GO:0030809,GO:0030810,GO:0031323,GO:0031324,GO:0031325,GO:0031326,GO:0031327,GO:0031328,GO:0031399,GO:0031400,GO:0032268,GO:0032269,GO:0032502,GO:0032870,GO:0032879,GO:0032880,GO:0032989,GO:0032990,GO:0033043,GO:0033993,GO:0034097,GO:0034612,GO:0034762,GO:0034763,GO:0042127,GO:0042221,GO:0042325,GO:0042326,GO:0042391,GO:0044237,GO:0044320,GO:0044321,GO:0044424,GO:0044464,GO:0045893,GO:0045934,GO:0045935,GO:0045936,GO:0045937,GO:0045944,GO:0045980,GO:0045981,GO:0046324,GO:0046325,GO:0046626,GO:0046627,GO:0048518,GO:0048519,GO:0048522,GO:0048523,GO:0048583,GO:0048585,GO:0048856,GO:0048869,GO:0050789,GO:0050793,GO:0050794,GO:0050896,GO:0051049,GO:0051051,GO:0051128,GO:0051171,GO:0051172,GO:0051173,GO:0051174,GO:0051246,GO:0051248,GO:0051252,GO:0051254,GO:0051716,GO:0051881,GO:0055114,GO:0060255,GO:0060341,GO:0062012,GO:0062013,GO:0062014,GO:0065007,GO:0065008,GO:0070344,GO:0070346,GO:0070542,GO:0070584,GO:0070741,GO:0070887,GO:0071229,GO:0071310,GO:0071345,GO:0071354,GO:0071356,GO:0071396,GO:0071398,GO:0071495,GO:0071840,GO:0080090,GO:1900076,GO:1900077,GO:1900371,GO:1900372,GO:1900373,GO:1900542,GO:1900543,GO:1900544,GO:1901700,GO:1901701,GO:1902680,GO:1903076,GO:1903077,GO:1903506,GO:1903508,GO:1903578,GO:1903579,GO:1903580,GO:1903827,GO:1903828,GO:1904375,GO:1904376,GO:1905475,GO:1905476,GO:2000112,GO:2000377,GO:2000379,GO:2001141,GO:2001169,GO:2001170,GO:2001171,GO:2001273,GO:2001274
HiC_scaffold_3	AUGUSTUS	intron	36708560	36828842	1.0	-	.	ID=g12097.t1.intron1;Parent=g12097.t1
HiC_scaffold_3	AUGUSTUS	exon	36828843	36828989	.	-	.	ID=g12097.t1.exon2;Parent=g12097.t1
HiC_scaffold_3	AUGUSTUS	CDS	36828843	36828989	1.0	-	0	ID=g12097.t1.CDS2;Parent=g12097.t1
HiC_scaffold_3	AUGUSTUS	intron	36828990	36939432	1.0	-	.	ID=g12097.t1.intron2;Parent=g12097.t1
HiC_scaffold_3	AUGUSTUS	exon	36939433	36939462	.	-	.	ID=g12097.t1.exon3;Parent=g12097.t1
HiC_scaffold_3	AUGUSTUS	CDS	36939433	36939462	1.0	-	0	ID=g12097.t1.CDS3;Parent=g12097.t1
HiC_scaffold_3	AUGUSTUS	start_codon	36939460	36939462	.	-	0	ID=g12097.t1.start1;Parent=g12097.t1
HiC_scaffold_3	AUGUSTUS	stop_codon	37001996	37001998	.	-	0	ID=g12098.t1.stop1;Parent=g12098.t1
HiC_scaffold_3	GeneMark.hmm3	stop_codon	37001996	37001998	.	-	0	ID=g12098.t2.stop1;Parent=g12098.t2
HiC_scaffold_3	AUGUSTUS	exon	37001996	37002107	.	-	.	ID=g12098.t1.exon1;Parent=g12098.t1
HiC_scaffold_3	GeneMark.hmm3	CDS	37001996	37002107	.	-	1	ID=g12098.t2.CDS1;Parent=g12098.t2
HiC_scaffold_3	GeneMark.hmm3	exon	37001996	37002107	.	-	1	ID=g12098.t2.exon1;Parent=g12098.t2
HiC_scaffold_3	AUGUSTUS	CDS	37001996	37002107	1.0	-	1	ID=g12098.t1.CDS1;Parent=g12098.t1
HiC_scaffold_3	GeneMark.hmm3	mRNA	37001996	37116703	.	-	.	ID=g12098.t2;Parent=g12098;em_target=9685.ENSFCAP00000011245;em_score=963.4;em_evalue=5.3e-293;em_tcov=.;em_OGs=KOG1217@1|root,KOG1217@2759|Eukaryota,38HMG@33154|Opisthokonta,3BD74@33208|Metazoa,3CZC6@33213|Bilateria,489UC@7711|Chordata,49697@7742|Vertebrata,3J4CD@40674|Mammalia,3EJ41@33554|Carnivora;em_COG_cat=T;em_desc=Delta and Notch-like epidermal growth factor-related;em_max_annot_lvl=33208|Metazoa;em_Preferred_name=DNER;em_PFAMs=EGF,hEGF;em_GOs=GO:0001764,GO:0003674,GO:0004888,GO:0005102,GO:0005112,GO:0005488,GO:0005509,GO:0005515,GO:0005575,GO:0005622,GO:0005623,GO:0005737,GO:0005768,GO:0005769,GO:0005886,GO:0006807,GO:0006810,GO:0006897,GO:0006928,GO:0007154,GO:0007165,GO:0007220,GO:0007275,GO:0007399,GO:0007416,GO:0007417,GO:0007517,GO:0007519,GO:0008150,GO:0008152,GO:0009888,GO:0009987,GO:0010001,GO:0012505,GO:0014706,GO:0014902,GO:0014904,GO:0016020,GO:0016043,GO:0016192,GO:0016477,GO:0019538,GO:0022008,GO:0022607,GO:0023052,GO:0030154,GO:0030276,GO:0030425,GO:0031410,GO:0031982,GO:0032501,GO:0032502,GO:0036477,GO:0038023,GO:0040011,GO:0042063,GO:0042692,GO:0042995,GO:0043005,GO:0043025,GO:0043167,GO:0043169,GO:0043170,GO:0043226,GO:0043227,GO:0043229,GO:0044085,GO:0044237,GO:0044238,GO:0044260,GO:0044267,GO:0044297,GO:0044424,GO:0044444,GO:0044463,GO:0044464,GO:0046872,GO:0048468,GO:0048513,GO:0048699,GO:0048731,GO:0048741,GO:0048747,GO:0048856,GO:0048869,GO:0048870,GO:0050789,GO:0050794,GO:0050808,GO:0050896,GO:0051146,GO:0051179,GO:0051234,GO:0051674,GO:0051716,GO:0055001,GO:0055002,GO:0060089,GO:0060537,GO:0060538,GO:0061061,GO:0065007,GO:0071704,GO:0071840,GO:0071944,GO:0097447,GO:0097458,GO:0097708,GO:0098657,GO:0120025,GO:0120038,GO:1901564
HiC_scaffold_3	AUGUSTUS	gene	37001996	37314253	.	-	.	ID=g12098
HiC_scaffold_3	AUGUSTUS	mRNA	37001996	37314253	1.0	-	.	ID=g12098.t1;Parent=g12098;em_target=9707.XP_004396079.1;em_score=1640.3;em_evalue=0.0;em_tcov=.;em_OGs=KOG1217@1|root,KOG1217@2759|Eukaryota,38HMG@33154|Opisthokonta,3BD74@33208|Metazoa,3CZC6@33213|Bilateria,489UC@7711|Chordata,49697@7742|Vertebrata,3J4CD@40674|Mammalia,3EJ41@33554|Carnivora;em_COG_cat=T;em_desc=Delta and Notch-like epidermal growth factor-related;em_max_annot_lvl=33208|Metazoa;em_PFAMs=EGF,hEGF;em_Preferred_name=DNER
HiC_scaffold_3	GeneMark.hmm3	intron	37002108	37007825	.	-	2	ID=g12098.t2.intron1;Parent=g12098.t2
HiC_scaffold_3	AUGUSTUS	intron	37002108	37007825	1.0	-	.	ID=g12098.t1.intron1;Parent=g12098.t1
HiC_scaffold_3	AUGUSTUS	exon	37007826	37008072	.	-	.	ID=g12098.t1.exon2;Parent=g12098.t1
HiC_scaffold_3	GeneMark.hmm3	CDS	37007826	37008072	.	-	2	ID=g12098.t2.CDS2;Parent=g12098.t2
HiC_scaffold_3	GeneMark.hmm3	exon	37007826	37008072	.	-	2	ID=g12098.t2.exon2;Parent=g12098.t2
HiC_scaffold_3	AUGUSTUS	CDS	37007826	37008072	1.0	-	2	ID=g12098.t1.CDS2;Parent=g12098.t1
HiC_scaffold_3	GeneMark.hmm3	intron	37008073	37017226	.	-	1	ID=g12098.t2.intron2;Parent=g12098.t2
HiC_scaffold_3	AUGUSTUS	intron	37008073	37017226	1.0	-	.	ID=g12098.t1.intron2;Parent=g12098.t1
HiC_scaffold_3	AUGUSTUS	exon	37017227	37017358	.	-	.	ID=g12098.t1.exon3;Parent=g12098.t1
HiC_scaffold_3	GeneMark.hmm3	CDS	37017227	37017358	.	-	2	ID=g12098.t2.CDS3;Parent=g12098.t2
HiC_scaffold_3	GeneMark.hmm3	exon	37017227	37017358	.	-	2	ID=g12098.t2.exon3;Parent=g12098.t2
HiC_scaffold_3	AUGUSTUS	CDS	37017227	37017358	1.0	-	2	ID=g12098.t1.CDS3;Parent=g12098.t1
HiC_scaffold_3	GeneMark.hmm3	intron	37017359	37026925	.	-	1	ID=g12098.t2.intron3;Parent=g12098.t2
HiC_scaffold_3	AUGUSTUS	intron	37017359	37026925	1.0	-	.	ID=g12098.t1.intron3;Parent=g12098.t1
HiC_scaffold_3	AUGUSTUS	exon	37026926	37027039	.	-	.	ID=g12098.t1.exon4;Parent=g12098.t1
HiC_scaffold_3	GeneMark.hmm3	CDS	37026926	37027039	.	-	2	ID=g12098.t2.CDS4;Parent=g12098.t2
HiC_scaffold_3	GeneMark.hmm3	exon	37026926	37027039	.	-	2	ID=g12098.t2.exon4;Parent=g12098.t2
HiC_scaffold_3	AUGUSTUS	CDS	37026926	37027039	1.0	-	2	ID=g12098.t1.CDS4;Parent=g12098.t1
HiC_scaffold_3	GeneMark.hmm3	intron	37027040	37036708	.	-	1	ID=g12098.t2.intron4;Parent=g12098.t2
HiC_scaffold_3	AUGUSTUS	intron	37027040	37036708	1.0	-	.	ID=g12098.t1.intron4;Parent=g12098.t1
HiC_scaffold_3	AUGUSTUS	exon	37036709	37036831	.	-	.	ID=g12098.t1.exon5;Parent=g12098.t1
HiC_scaffold_3	GeneMark.hmm3	CDS	37036709	37036831	.	-	2	ID=g12098.t2.CDS5;Parent=g12098.t2
HiC_scaffold_3	GeneMark.hmm3	exon	37036709	37036831	.	-	2	ID=g12098.t2.exon5;Parent=g12098.t2
HiC_scaffold_3	AUGUSTUS	CDS	37036709	37036831	1.0	-	2	ID=g12098.t1.CDS5;Parent=g12098.t1
HiC_scaffold_3	GeneMark.hmm3	intron	37036832	37064842	.	-	1	ID=g12098.t2.intron5;Parent=g12098.t2
HiC_scaffold_3	AUGUSTUS	intron	37036832	37064842	1.0	-	.	ID=g12098.t1.intron5;Parent=g12098.t1
HiC_scaffold_3	AUGUSTUS	exon	37064843	37065067	.	-	.	ID=g12098.t1.exon6;Parent=g12098.t1
HiC_scaffold_3	GeneMark.hmm3	CDS	37064843	37065067	.	-	2	ID=g12098.t2.CDS6;Parent=g12098.t2
HiC_scaffold_3	GeneMark.hmm3	exon	37064843	37065067	.	-	2	ID=g12098.t2.exon6;Parent=g12098.t2
HiC_scaffold_3	AUGUSTUS	CDS	37064843	37065067	1.0	-	2	ID=g12098.t1.CDS6;Parent=g12098.t1
HiC_scaffold_3	GeneMark.hmm3	intron	37065068	37088890	.	-	1	ID=g12098.t2.intron6;Parent=g12098.t2
HiC_scaffold_3	AUGUSTUS	intron	37065068	37088890	1.0	-	.	ID=g12098.t1.intron6;Parent=g12098.t1
HiC_scaffold_3	AUGUSTUS	exon	37088891	37089004	.	-	.	ID=g12098.t1.exon7;Parent=g12098.t1
HiC_scaffold_3	GeneMark.hmm3	CDS	37088891	37089004	.	-	2	ID=g12098.t2.CDS7;Parent=g12098.t2
HiC_scaffold_3	GeneMark.hmm3	exon	37088891	37089004	.	-	2	ID=g12098.t2.exon7;Parent=g12098.t2
HiC_scaffold_3	AUGUSTUS	CDS	37088891	37089004	1.0	-	2	ID=g12098.t1.CDS7;Parent=g12098.t1
HiC_scaffold_3	GeneMark.hmm3	intron	37089005	37112514	.	-	1	ID=g12098.t2.intron7;Parent=g12098.t2
HiC_scaffold_3	AUGUSTUS	intron	37089005	37112514	1.0	-	.	ID=g12098.t1.intron7;Parent=g12098.t1
HiC_scaffold_3	AUGUSTUS	exon	37112515	37112668	.	-	.	ID=g12098.t1.exon8;Parent=g12098.t1
HiC_scaffold_3	GeneMark.hmm3	CDS	37112515	37112668	.	-	0	ID=g12098.t2.CDS8;Parent=g12098.t2
HiC_scaffold_3	GeneMark.hmm3	exon	37112515	37112668	.	-	0	ID=g12098.t2.exon8;Parent=g12098.t2
HiC_scaffold_3	AUGUSTUS	CDS	37112515	37112668	1.0	-	0	ID=g12098.t1.CDS8;Parent=g12098.t1
HiC_scaffold_3	GeneMark.hmm3	intron	37112669	37116688	.	-	0	ID=g12098.t2.intron8;Parent=g12098.t2
HiC_scaffold_3	AUGUSTUS	intron	37112669	37143190	1.0	-	.	ID=g12098.t1.intron8;Parent=g12098.t1
HiC_scaffold_3	GeneMark.hmm3	CDS	37116689	37116703	.	-	0	ID=g12098.t2.CDS9;Parent=g12098.t2
HiC_scaffold_3	GeneMark.hmm3	exon	37116689	37116703	.	-	0	ID=g12098.t2.exon9;Parent=g12098.t2
HiC_scaffold_3	GeneMark.hmm3	start_codon	37116701	37116703	.	-	0	ID=g12098.t2.start1;Parent=g12098.t2
HiC_scaffold_3	AUGUSTUS	exon	37143191	37143336	.	-	.	ID=g12098.t1.exon9;Parent=g12098.t1
HiC_scaffold_3	AUGUSTUS	CDS	37143191	37143336	1.0	-	2	ID=g12098.t1.CDS9;Parent=g12098.t1
HiC_scaffold_3	AUGUSTUS	intron	37143337	37172952	1.0	-	.	ID=g12098.t1.intron9;Parent=g12098.t1
HiC_scaffold_3	AUGUSTUS	exon	37172953	37173119	.	-	.	ID=g12098.t1.exon10;Parent=g12098.t1
HiC_scaffold_3	AUGUSTUS	CDS	37172953	37173119	1.0	-	1	ID=g12098.t1.CDS10;Parent=g12098.t1
HiC_scaffold_3	AUGUSTUS	intron	37173120	37175387	1.0	-	.	ID=g12098.t1.intron10;Parent=g12098.t1
HiC_scaffold_3	AUGUSTUS	exon	37175388	37175482	.	-	.	ID=g12098.t1.exon11;Parent=g12098.t1
HiC_scaffold_3	AUGUSTUS	CDS	37175388	37175482	1.0	-	0	ID=g12098.t1.CDS11;Parent=g12098.t1
HiC_scaffold_3	AUGUSTUS	intron	37175483	37177932	1.0	-	.	ID=g12098.t1.intron11;Parent=g12098.t1
HiC_scaffold_3	AUGUSTUS	exon	37177933	37178232	.	-	.	ID=g12098.t1.exon12;Parent=g12098.t1
HiC_scaffold_3	AUGUSTUS	CDS	37177933	37178232	1.0	-	0	ID=g12098.t1.CDS12;Parent=g12098.t1
HiC_scaffold_3	AUGUSTUS	intron	37178233	37313977	1.0	-	.	ID=g12098.t1.intron12;Parent=g12098.t1
HiC_scaffold_3	AUGUSTUS	exon	37313978	37314253	.	-	.	ID=g12098.t1.exon13;Parent=g12098.t1
HiC_scaffold_3	AUGUSTUS	CDS	37313978	37314253	1.0	-	0	ID=g12098.t1.CDS13;Parent=g12098.t1
HiC_scaffold_3	AUGUSTUS	start_codon	37314251	37314253	.	-	0	ID=g12098.t1.start1;Parent=g12098.t1
HiC_scaffold_3	AUGUSTUS	stop_codon	37352281	37352283	.	-	0	ID=g12099.t1.stop1;Parent=g12099.t1
HiC_scaffold_3	AUGUSTUS	stop_codon	37352281	37352283	.	-	0	ID=g12099.t2.stop1;Parent=g12099.t2
HiC_scaffold_3	AUGUSTUS	stop_codon	37352281	37352283	.	-	0	ID=g12099.t3.stop1;Parent=g12099.t3
HiC_scaffold_3	AUGUSTUS	stop_codon	37352281	37352283	.	-	0	ID=g12099.t4.stop1;Parent=g12099.t4
HiC_scaffold_3	gmst	stop_codon	37352281	37352283	326.113234	-	0	ID=g12099.t10.stop1;Parent=g12099.t10
HiC_scaffold_3	gmst	stop_codon	37352281	37352283	328.195392	-	0	ID=g12099.t15.stop1;Parent=g12099.t15
HiC_scaffold_3	gmst	stop_codon	37352281	37352283	328.734803	-	0	ID=g12099.t13.stop1;Parent=g12099.t13
HiC_scaffold_3	gmst	stop_codon	37352281	37352283	332.484292	-	0	ID=g12099.t9.stop1;Parent=g12099.t9
HiC_scaffold_3	gmst	stop_codon	37352281	37352283	333.357173	-	0	ID=g12099.t8.stop1;Parent=g12099.t8
HiC_scaffold_3	gmst	stop_codon	37352281	37352283	333.714377	-	0	ID=g12099.t14.stop1;Parent=g12099.t14
HiC_scaffold_3	gmst	stop_codon	37352281	37352283	333.804359	-	0	ID=g12099.t5.stop1;Parent=g12099.t5
HiC_scaffold_3	gmst	stop_codon	37352281	37352283	334.762711	-	0	ID=g12099.t12.stop1;Parent=g12099.t12
HiC_scaffold_3	gmst	stop_codon	37352281	37352283	335.105861	-	0	ID=g12099.t6.stop1;Parent=g12099.t6
HiC_scaffold_3	gmst	stop_codon	37352281	37352283	335.88876	-	0	ID=g12099.t7.stop1;Parent=g12099.t7
HiC_scaffold_3	gmst	stop_codon	37352281	37352283	337.294298	-	0	ID=g12099.t11.stop1;Parent=g12099.t11
HiC_scaffold_3	AUGUSTUS	exon	37352281	37352477	.	-	.	ID=g12099.t1.exon1;Parent=g12099.t1
HiC_scaffold_3	AUGUSTUS	exon	37352281	37352477	.	-	.	ID=g12099.t2.exon1;Parent=g12099.t2
HiC_scaffold_3	AUGUSTUS	exon	37352281	37352477	.	-	.	ID=g12099.t3.exon1;Parent=g12099.t3
HiC_scaffold_3	AUGUSTUS	exon	37352281	37352477	.	-	.	ID=g12099.t4.exon1;Parent=g12099.t4
HiC_scaffold_3	AUGUSTUS	CDS	37352281	37352477	1.0	-	2	ID=g12099.t1.CDS1;Parent=g12099.t1
HiC_scaffold_3	AUGUSTUS	CDS	37352281	37352477	1.0	-	2	ID=g12099.t2.CDS1;Parent=g12099.t2
HiC_scaffold_3	AUGUSTUS	CDS	37352281	37352477	1.0	-	2	ID=g12099.t3.CDS1;Parent=g12099.t3
HiC_scaffold_3	AUGUSTUS	CDS	37352281	37352477	1.0	-	2	ID=g12099.t4.CDS1;Parent=g12099.t4
HiC_scaffold_3	gmst	CDS	37352281	37352477	326.113234	-	2	ID=g12099.t10.CDS1;Parent=g12099.t10
HiC_scaffold_3	gmst	exon	37352281	37352477	326.113234	-	2	ID=g12099.t10.exon1;Parent=g12099.t10
HiC_scaffold_3	gmst	CDS	37352281	37352477	328.195392	-	2	ID=g12099.t15.CDS1;Parent=g12099.t15
HiC_scaffold_3	gmst	exon	37352281	37352477	328.195392	-	2	ID=g12099.t15.exon1;Parent=g12099.t15
HiC_scaffold_3	gmst	CDS	37352281	37352477	328.734803	-	2	ID=g12099.t13.CDS1;Parent=g12099.t13
HiC_scaffold_3	gmst	exon	37352281	37352477	328.734803	-	2	ID=g12099.t13.exon1;Parent=g12099.t13
HiC_scaffold_3	gmst	CDS	37352281	37352477	332.484292	-	2	ID=g12099.t9.CDS1;Parent=g12099.t9
HiC_scaffold_3	gmst	exon	37352281	37352477	332.484292	-	2	ID=g12099.t9.exon1;Parent=g12099.t9
HiC_scaffold_3	gmst	CDS	37352281	37352477	333.357173	-	2	ID=g12099.t8.CDS1;Parent=g12099.t8
HiC_scaffold_3	gmst	exon	37352281	37352477	333.357173	-	2	ID=g12099.t8.exon1;Parent=g12099.t8
HiC_scaffold_3	gmst	CDS	37352281	37352477	333.714377	-	2	ID=g12099.t14.CDS1;Parent=g12099.t14
HiC_scaffold_3	gmst	exon	37352281	37352477	333.714377	-	2	ID=g12099.t14.exon1;Parent=g12099.t14
HiC_scaffold_3	gmst	CDS	37352281	37352477	333.804359	-	2	ID=g12099.t5.CDS1;Parent=g12099.t5
HiC_scaffold_3	gmst	exon	37352281	37352477	333.804359	-	2	ID=g12099.t5.exon1;Parent=g12099.t5
HiC_scaffold_3	gmst	CDS	37352281	37352477	334.762711	-	2	ID=g12099.t12.CDS1;Parent=g12099.t12
HiC_scaffold_3	gmst	exon	37352281	37352477	334.762711	-	2	ID=g12099.t12.exon1;Parent=g12099.t12
HiC_scaffold_3	gmst	CDS	37352281	37352477	335.105861	-	2	ID=g12099.t6.CDS1;Parent=g12099.t6
HiC_scaffold_3	gmst	exon	37352281	37352477	335.105861	-	2	ID=g12099.t6.exon1;Parent=g12099.t6
HiC_scaffold_3	gmst	CDS	37352281	37352477	335.88876	-	2	ID=g12099.t7.CDS1;Parent=g12099.t7
HiC_scaffold_3	gmst	exon	37352281	37352477	335.88876	-	2	ID=g12099.t7.exon1;Parent=g12099.t7
HiC_scaffold_3	gmst	CDS	37352281	37352477	337.294298	-	2	ID=g12099.t11.CDS1;Parent=g12099.t11
HiC_scaffold_3	gmst	exon	37352281	37352477	337.294298	-	2	ID=g12099.t11.exon1;Parent=g12099.t11
HiC_scaffold_3	AUGUSTUS	gene	37352281	37453870	.	-	.	ID=g12099
HiC_scaffold_3	gmst	mRNA	37352281	37453870	.	-	.	ID=g12099.t10;Parent=g12099;em_target=9668.ENSMPUP00000004270;em_score=4372.1;em_evalue=0.0;em_tcov=.;em_OGs=COG5021@1|root,KOG0168@2759|Eukaryota,KOG0170@2759|Eukaryota,38DVI@33154|Opisthokonta,3BED2@33208|Metazoa,3CSMN@33213|Bilateria,4837H@7711|Chordata,494RR@7742|Vertebrata,3JDQQ@40674|Mammalia,3EUVQ@33554|Carnivora;em_COG_cat=O;em_desc=Thyroid hormone receptor interactor 12;em_max_annot_lvl=33208|Metazoa;em_Preferred_name=TRIP12;em_EC=2.3.2.26;em_KEGG_ko=ko:K10590;em_KEGG_Pathway=ko04120,map04120;em_BRITE=ko00000,ko00001,ko01000,ko04121;em_PFAMs=HECT,WWE;em_GOs=GO:0000209,GO:0003674,GO:0003824,GO:0004842,GO:0005102,GO:0005488,GO:0005515,GO:0005575,GO:0005622,GO:0005623,GO:0005634,GO:0005654,GO:0005737,GO:0005829,GO:0006282,GO:0006464,GO:0006508,GO:0006511,GO:0006807,GO:0006950,GO:0006974,GO:0008134,GO:0008150,GO:0008152,GO:0009056,GO:0009057,GO:0009892,GO:0009987,GO:0010605,GO:0010639,GO:0016567,GO:0016604,GO:0016607,GO:0016740,GO:0019219,GO:0019222,GO:0019538,GO:0019787,GO:0019941,GO:0030163,GO:0031056,GO:0031057,GO:0031323,GO:0031324,GO:0031396,GO:0031397,GO:0031399,GO:0031400,GO:0031974,GO:0031981,GO:0032268,GO:0032269,GO:0032446,GO:0033043,GO:0033044,GO:0033182,GO:0033183,GO:0033554,GO:0035257,GO:0036211,GO:0043170,GO:0043226,GO:0043227,GO:0043229,GO:0043231,GO:0043233,GO:0043412,GO:0043632,GO:0044237,GO:0044238,GO:0044248,GO:0044257,GO:0044260,GO:0044265,GO:0044267,GO:0044422,GO:0044424,GO:0044428,GO:0044444,GO:0044446,GO:0044451,GO:0044464,GO:0045738,GO:0045934,GO:0045995,GO:0046966,GO:0048519,GO:0048523,GO:0048583,GO:0048585,GO:0050789,GO:0050793,GO:0050794,GO:0050896,GO:0051052,GO:0051053,GO:0051128,GO:0051129,GO:0051171,GO:0051172,GO:0051239,GO:0051246,GO:0051248,GO:0051427,GO:0051603,GO:0051716,GO:0060255,GO:0061630,GO:0061659,GO:0065007,GO:0070013,GO:0070647,GO:0071704,GO:0080090,GO:0080134,GO:0080135,GO:0140096,GO:1900044,GO:1900045,GO:1901314,GO:1901315,GO:1901564,GO:1901565,GO:1901575,GO:1902275,GO:1902914,GO:1902915,GO:1903320,GO:1903321,GO:1905268,GO:2000026,GO:2000779,GO:2000780,GO:2001020,GO:2001021,GO:2001251
HiC_scaffold_3	gmst	mRNA	37352281	37453870	.	-	.	ID=g12099.t11;Parent=g12099;em_target=9478.XP_008061285.1;em_score=4645.0;em_evalue=0.0;em_tcov=.;em_OGs=COG5021@1|root,KOG0168@2759|Eukaryota,KOG0170@2759|Eukaryota,38DVI@33154|Opisthokonta,3BED2@33208|Metazoa,3CSMN@33213|Bilateria,4837H@7711|Chordata,494RR@7742|Vertebrata,3JDQQ@40674|Mammalia,35BVX@314146|Euarchontoglires,4M5PG@9443|Primates;em_COG_cat=O;em_desc=Thyroid hormone receptor interactor 12;em_max_annot_lvl=33208|Metazoa;em_Preferred_name=TRIP12;em_EC=2.3.2.26;em_KEGG_ko=ko:K10590;em_KEGG_Pathway=ko04120,map04120;em_BRITE=ko00000,ko00001,ko01000,ko04121;em_PFAMs=HECT,WWE;em_GOs=GO:0000209,GO:0003674,GO:0003824,GO:0004842,GO:0005102,GO:0005488,GO:0005515,GO:0005575,GO:0005622,GO:0005623,GO:0005634,GO:0005654,GO:0005737,GO:0005829,GO:0006282,GO:0006464,GO:0006508,GO:0006511,GO:0006807,GO:0006950,GO:0006974,GO:0008134,GO:0008150,GO:0008152,GO:0009056,GO:0009057,GO:0009892,GO:0009987,GO:0010605,GO:0010639,GO:0016567,GO:0016604,GO:0016607,GO:0016740,GO:0019219,GO:0019222,GO:0019538,GO:0019787,GO:0019941,GO:0030163,GO:0031056,GO:0031057,GO:0031323,GO:0031324,GO:0031396,GO:0031397,GO:0031399,GO:0031400,GO:0031974,GO:0031981,GO:0032268,GO:0032269,GO:0032446,GO:0033043,GO:0033044,GO:0033182,GO:0033183,GO:0033554,GO:0035257,GO:0036211,GO:0043170,GO:0043226,GO:0043227,GO:0043229,GO:0043231,GO:0043233,GO:0043412,GO:0043632,GO:0044237,GO:0044238,GO:0044248,GO:0044257,GO:0044260,GO:0044265,GO:0044267,GO:0044422,GO:0044424,GO:0044428,GO:0044444,GO:0044446,GO:0044451,GO:0044464,GO:0045738,GO:0045934,GO:0045995,GO:0046966,GO:0048519,GO:0048523,GO:0048583,GO:0048585,GO:0050789,GO:0050793,GO:0050794,GO:0050896,GO:0051052,GO:0051053,GO:0051128,GO:0051129,GO:0051171,GO:0051172,GO:0051239,GO:0051246,GO:0051248,GO:0051427,GO:0051603,GO:0051716,GO:0060255,GO:0061630,GO:0061659,GO:0065007,GO:0070013,GO:0070647,GO:0071704,GO:0080090,GO:0080134,GO:0080135,GO:0140096,GO:1900044,GO:1900045,GO:1901314,GO:1901315,GO:1901564,GO:1901565,GO:1901575,GO:1902275,GO:1902914,GO:1902915,GO:1903320,GO:1903321,GO:1905268,GO:2000026,GO:2000779,GO:2000780,GO:2001020,GO:2001021,GO:2001251
HiC_scaffold_3	gmst	mRNA	37352281	37453870	.	-	.	ID=g12099.t12;Parent=g12099;em_target=29073.XP_008688596.1;em_score=4570.9;em_evalue=0.0;em_tcov=.;em_OGs=COG5021@1|root,KOG0168@2759|Eukaryota,KOG0170@2759|Eukaryota,38DVI@33154|Opisthokonta,3BED2@33208|Metazoa,3CSMN@33213|Bilateria,4837H@7711|Chordata,494RR@7742|Vertebrata,3JDQQ@40674|Mammalia,3EUVQ@33554|Carnivora;em_COG_cat=O;em_desc=Thyroid hormone receptor interactor 12;em_max_annot_lvl=33208|Metazoa;em_Preferred_name=TRIP12;em_EC=2.3.2.26;em_KEGG_ko=ko:K10590;em_KEGG_Pathway=ko04120,map04120;em_BRITE=ko00000,ko00001,ko01000,ko04121;em_PFAMs=HECT,WWE;em_GOs=GO:0000209,GO:0003674,GO:0003824,GO:0004842,GO:0005102,GO:0005488,GO:0005515,GO:0005575,GO:0005622,GO:0005623,GO:0005634,GO:0005654,GO:0005737,GO:0005829,GO:0006282,GO:0006464,GO:0006508,GO:0006511,GO:0006807,GO:0006950,GO:0006974,GO:0008134,GO:0008150,GO:0008152,GO:0009056,GO:0009057,GO:0009892,GO:0009987,GO:0010605,GO:0010639,GO:0016567,GO:0016604,GO:0016607,GO:0016740,GO:0019219,GO:0019222,GO:0019538,GO:0019787,GO:0019941,GO:0030163,GO:0031056,GO:0031057,GO:0031323,GO:0031324,GO:0031396,GO:0031397,GO:0031399,GO:0031400,GO:0031974,GO:0031981,GO:0032268,GO:0032269,GO:0032446,GO:0033043,GO:0033044,GO:0033182,GO:0033183,GO:0033554,GO:0035257,GO:0036211,GO:0043170,GO:0043226,GO:0043227,GO:0043229,GO:0043231,GO:0043233,GO:0043412,GO:0043632,GO:0044237,GO:0044238,GO:0044248,GO:0044257,GO:0044260,GO:0044265,GO:0044267,GO:0044422,GO:0044424,GO:0044428,GO:0044444,GO:0044446,GO:0044451,GO:0044464,GO:0045738,GO:0045934,GO:0045995,GO:0046966,GO:0048519,GO:0048523,GO:0048583,GO:0048585,GO:0050789,GO:0050793,GO:0050794,GO:0050896,GO:0051052,GO:0051053,GO:0051128,GO:0051129,GO:0051171,GO:0051172,GO:0051239,GO:0051246,GO:0051248,GO:0051427,GO:0051603,GO:0051716,GO:0060255,GO:0061630,GO:0061659,GO:0065007,GO:0070013,GO:0070647,GO:0071704,GO:0080090,GO:0080134,GO:0080135,GO:0140096,GO:1900044,GO:1900045,GO:1901314,GO:1901315,GO:1901564,GO:1901565,GO:1901575,GO:1902275,GO:1902914,GO:1902915,GO:1903320,GO:1903321,GO:1905268,GO:2000026,GO:2000779,GO:2000780,GO:2001020,GO:2001021,GO:2001251
HiC_scaffold_3	gmst	mRNA	37352281	37453870	.	-	.	ID=g12099.t13;Parent=g12099;em_target=9668.ENSMPUP00000004270;em_score=4477.2;em_evalue=0.0;em_tcov=.;em_OGs=COG5021@1|root,KOG0168@2759|Eukaryota,KOG0170@2759|Eukaryota,38DVI@33154|Opisthokonta,3BED2@33208|Metazoa,3CSMN@33213|Bilateria,4837H@7711|Chordata,494RR@7742|Vertebrata,3JDQQ@40674|Mammalia,3EUVQ@33554|Carnivora;em_COG_cat=O;em_desc=Thyroid hormone receptor interactor 12;em_max_annot_lvl=33208|Metazoa;em_Preferred_name=TRIP12;em_EC=2.3.2.26;em_KEGG_ko=ko:K10590;em_KEGG_Pathway=ko04120,map04120;em_BRITE=ko00000,ko00001,ko01000,ko04121;em_PFAMs=HECT,WWE;em_GOs=GO:0000209,GO:0003674,GO:0003824,GO:0004842,GO:0005102,GO:0005488,GO:0005515,GO:0005575,GO:0005622,GO:0005623,GO:0005634,GO:0005654,GO:0005737,GO:0005829,GO:0006282,GO:0006464,GO:0006508,GO:0006511,GO:0006807,GO:0006950,GO:0006974,GO:0008134,GO:0008150,GO:0008152,GO:0009056,GO:0009057,GO:0009892,GO:0009987,GO:0010605,GO:0010639,GO:0016567,GO:0016604,GO:0016607,GO:0016740,GO:0019219,GO:0019222,GO:0019538,GO:0019787,GO:0019941,GO:0030163,GO:0031056,GO:0031057,GO:0031323,GO:0031324,GO:0031396,GO:0031397,GO:0031399,GO:0031400,GO:0031974,GO:0031981,GO:0032268,GO:0032269,GO:0032446,GO:0033043,GO:0033044,GO:0033182,GO:0033183,GO:0033554,GO:0035257,GO:0036211,GO:0043170,GO:0043226,GO:0043227,GO:0043229,GO:0043231,GO:0043233,GO:0043412,GO:0043632,GO:0044237,GO:0044238,GO:0044248,GO:0044257,GO:0044260,GO:0044265,GO:0044267,GO:0044422,GO:0044424,GO:0044428,GO:0044444,GO:0044446,GO:0044451,GO:0044464,GO:0045738,GO:0045934,GO:0045995,GO:0046966,GO:0048519,GO:0048523,GO:0048583,GO:0048585,GO:0050789,GO:0050793,GO:0050794,GO:0050896,GO:0051052,GO:0051053,GO:0051128,GO:0051129,GO:0051171,GO:0051172,GO:0051239,GO:0051246,GO:0051248,GO:0051427,GO:0051603,GO:0051716,GO:0060255,GO:0061630,GO:0061659,GO:0065007,GO:0070013,GO:0070647,GO:0071704,GO:0080090,GO:0080134,GO:0080135,GO:0140096,GO:1900044,GO:1900045,GO:1901314,GO:1901315,GO:1901564,GO:1901565,GO:1901575,GO:1902275,GO:1902914,GO:1902915,GO:1903320,GO:1903321,GO:1905268,GO:2000026,GO:2000779,GO:2000780,GO:2001020,GO:2001021,GO:2001251
HiC_scaffold_3	gmst	mRNA	37352281	37453870	.	-	.	ID=g12099.t14;Parent=g12099;em_target=9646.ENSAMEP00000017527;em_score=4582.6;em_evalue=0.0;em_tcov=.;em_OGs=COG5021@1|root,KOG0168@2759|Eukaryota,KOG0170@2759|Eukaryota,38DVI@33154|Opisthokonta,3BED2@33208|Metazoa,3CSMN@33213|Bilateria,4837H@7711|Chordata,494RR@7742|Vertebrata,3JDQQ@40674|Mammalia,3EUVQ@33554|Carnivora;em_COG_cat=O;em_desc=Thyroid hormone receptor interactor 12;em_max_annot_lvl=33208|Metazoa;em_Preferred_name=TRIP12;em_EC=2.3.2.26;em_KEGG_ko=ko:K10590;em_KEGG_Pathway=ko04120,map04120;em_BRITE=ko00000,ko00001,ko01000,ko04121;em_PFAMs=HECT,WWE;em_GOs=GO:0000209,GO:0003674,GO:0003824,GO:0004842,GO:0005102,GO:0005488,GO:0005515,GO:0005575,GO:0005622,GO:0005623,GO:0005634,GO:0005654,GO:0005737,GO:0005829,GO:0006282,GO:0006464,GO:0006508,GO:0006511,GO:0006807,GO:0006950,GO:0006974,GO:0008134,GO:0008150,GO:0008152,GO:0009056,GO:0009057,GO:0009892,GO:0009987,GO:0010605,GO:0010639,GO:0016567,GO:0016604,GO:0016607,GO:0016740,GO:0019219,GO:0019222,GO:0019538,GO:0019787,GO:0019941,GO:0030163,GO:0031056,GO:0031057,GO:0031323,GO:0031324,GO:0031396,GO:0031397,GO:0031399,GO:0031400,GO:0031974,GO:0031981,GO:0032268,GO:0032269,GO:0032446,GO:0033043,GO:0033044,GO:0033182,GO:0033183,GO:0033554,GO:0035257,GO:0036211,GO:0043170,GO:0043226,GO:0043227,GO:0043229,GO:0043231,GO:0043233,GO:0043412,GO:0043632,GO:0044237,GO:0044238,GO:0044248,GO:0044257,GO:0044260,GO:0044265,GO:0044267,GO:0044422,GO:0044424,GO:0044428,GO:0044444,GO:0044446,GO:0044451,GO:0044464,GO:0045738,GO:0045934,GO:0045995,GO:0046966,GO:0048519,GO:0048523,GO:0048583,GO:0048585,GO:0050789,GO:0050793,GO:0050794,GO:0050896,GO:0051052,GO:0051053,GO:0051128,GO:0051129,GO:0051171,GO:0051172,GO:0051239,GO:0051246,GO:0051248,GO:0051427,GO:0051603,GO:0051716,GO:0060255,GO:0061630,GO:0061659,GO:0065007,GO:0070013,GO:0070647,GO:0071704,GO:0080090,GO:0080134,GO:0080135,GO:0140096,GO:1900044,GO:1900045,GO:1901314,GO:1901315,GO:1901564,GO:1901565,GO:1901575,GO:1902275,GO:1902914,GO:1902915,GO:1903320,GO:1903321,GO:1905268,GO:2000026,GO:2000779,GO:2000780,GO:2001020,GO:2001021,GO:2001251
HiC_scaffold_3	gmst	mRNA	37352281	37453870	.	-	.	ID=g12099.t15;Parent=g12099;em_target=9668.ENSMPUP00000004270;em_score=4492.4;em_evalue=0.0;em_tcov=.;em_OGs=COG5021@1|root,KOG0168@2759|Eukaryota,KOG0170@2759|Eukaryota,38DVI@33154|Opisthokonta,3BED2@33208|Metazoa,3CSMN@33213|Bilateria,4837H@7711|Chordata,494RR@7742|Vertebrata,3JDQQ@40674|Mammalia,3EUVQ@33554|Carnivora;em_COG_cat=O;em_desc=Thyroid hormone receptor interactor 12;em_max_annot_lvl=33208|Metazoa;em_Preferred_name=TRIP12;em_EC=2.3.2.26;em_KEGG_ko=ko:K10590;em_KEGG_Pathway=ko04120,map04120;em_BRITE=ko00000,ko00001,ko01000,ko04121;em_PFAMs=HECT,WWE;em_GOs=GO:0000209,GO:0003674,GO:0003824,GO:0004842,GO:0005102,GO:0005488,GO:0005515,GO:0005575,GO:0005622,GO:0005623,GO:0005634,GO:0005654,GO:0005737,GO:0005829,GO:0006282,GO:0006464,GO:0006508,GO:0006511,GO:0006807,GO:0006950,GO:0006974,GO:0008134,GO:0008150,GO:0008152,GO:0009056,GO:0009057,GO:0009892,GO:0009987,GO:0010605,GO:0010639,GO:0016567,GO:0016604,GO:0016607,GO:0016740,GO:0019219,GO:0019222,GO:0019538,GO:0019787,GO:0019941,GO:0030163,GO:0031056,GO:0031057,GO:0031323,GO:0031324,GO:0031396,GO:0031397,GO:0031399,GO:0031400,GO:0031974,GO:0031981,GO:0032268,GO:0032269,GO:0032446,GO:0033043,GO:0033044,GO:0033182,GO:0033183,GO:0033554,GO:0035257,GO:0036211,GO:0043170,GO:0043226,GO:0043227,GO:0043229,GO:0043231,GO:0043233,GO:0043412,GO:0043632,GO:0044237,GO:0044238,GO:0044248,GO:0044257,GO:0044260,GO:0044265,GO:0044267,GO:0044422,GO:0044424,GO:0044428,GO:0044444,GO:0044446,GO:0044451,GO:0044464,GO:0045738,GO:0045934,GO:0045995,GO:0046966,GO:0048519,GO:0048523,GO:0048583,GO:0048585,GO:0050789,GO:0050793,GO:0050794,GO:0050896,GO:0051052,GO:0051053,GO:0051128,GO:0051129,GO:0051171,GO:0051172,GO:0051239,GO:0051246,GO:0051248,GO:0051427,GO:0051603,GO:0051716,GO:0060255,GO:0061630,GO:0061659,GO:0065007,GO:0070013,GO:0070647,GO:0071704,GO:0080090,GO:0080134,GO:0080135,GO:0140096,GO:1900044,GO:1900045,GO:1901314,GO:1901315,GO:1901564,GO:1901565,GO:1901575,GO:1902275,GO:1902914,GO:1902915,GO:1903320,GO:1903321,GO:1905268,GO:2000026,GO:2000779,GO:2000780,GO:2001020,GO:2001021,GO:2001251
HiC_scaffold_3	gmst	mRNA	37352281	37453870	.	-	.	ID=g12099.t5;Parent=g12099;em_target=29073.XP_008688596.1;em_score=4549.3;em_evalue=0.0;em_tcov=.;em_OGs=COG5021@1|root,KOG0168@2759|Eukaryota,KOG0170@2759|Eukaryota,38DVI@33154|Opisthokonta,3BED2@33208|Metazoa,3CSMN@33213|Bilateria,4837H@7711|Chordata,494RR@7742|Vertebrata,3JDQQ@40674|Mammalia,3EUVQ@33554|Carnivora;em_COG_cat=O;em_desc=Thyroid hormone receptor interactor 12;em_max_annot_lvl=33208|Metazoa;em_Preferred_name=TRIP12;em_EC=2.3.2.26;em_KEGG_ko=ko:K10590;em_KEGG_Pathway=ko04120,map04120;em_BRITE=ko00000,ko00001,ko01000,ko04121;em_PFAMs=HECT,WWE;em_GOs=GO:0000209,GO:0003674,GO:0003824,GO:0004842,GO:0005102,GO:0005488,GO:0005515,GO:0005575,GO:0005622,GO:0005623,GO:0005634,GO:0005654,GO:0005737,GO:0005829,GO:0006282,GO:0006464,GO:0006508,GO:0006511,GO:0006807,GO:0006950,GO:0006974,GO:0008134,GO:0008150,GO:0008152,GO:0009056,GO:0009057,GO:0009892,GO:0009987,GO:0010605,GO:0010639,GO:0016567,GO:0016604,GO:0016607,GO:0016740,GO:0019219,GO:0019222,GO:0019538,GO:0019787,GO:0019941,GO:0030163,GO:0031056,GO:0031057,GO:0031323,GO:0031324,GO:0031396,GO:0031397,GO:0031399,GO:0031400,GO:0031974,GO:0031981,GO:0032268,GO:0032269,GO:0032446,GO:0033043,GO:0033044,GO:0033182,GO:0033183,GO:0033554,GO:0035257,GO:0036211,GO:0043170,GO:0043226,GO:0043227,GO:0043229,GO:0043231,GO:0043233,GO:0043412,GO:0043632,GO:0044237,GO:0044238,GO:0044248,GO:0044257,GO:0044260,GO:0044265,GO:0044267,GO:0044422,GO:0044424,GO:0044428,GO:0044444,GO:0044446,GO:0044451,GO:0044464,GO:0045738,GO:0045934,GO:0045995,GO:0046966,GO:0048519,GO:0048523,GO:0048583,GO:0048585,GO:0050789,GO:0050793,GO:0050794,GO:0050896,GO:0051052,GO:0051053,GO:0051128,GO:0051129,GO:0051171,GO:0051172,GO:0051239,GO:0051246,GO:0051248,GO:0051427,GO:0051603,GO:0051716,GO:0060255,GO:0061630,GO:0061659,GO:0065007,GO:0070013,GO:0070647,GO:0071704,GO:0080090,GO:0080134,GO:0080135,GO:0140096,GO:1900044,GO:1900045,GO:1901314,GO:1901315,GO:1901564,GO:1901565,GO:1901575,GO:1902275,GO:1902914,GO:1902915,GO:1903320,GO:1903321,GO:1905268,GO:2000026,GO:2000779,GO:2000780,GO:2001020,GO:2001021,GO:2001251
HiC_scaffold_3	gmst	mRNA	37352281	37453870	.	-	.	ID=g12099.t6;Parent=g12099;em_target=29073.XP_008688596.1;em_score=4562.9;em_evalue=0.0;em_tcov=.;em_OGs=COG5021@1|root,KOG0168@2759|Eukaryota,KOG0170@2759|Eukaryota,38DVI@33154|Opisthokonta,3BED2@33208|Metazoa,3CSMN@33213|Bilateria,4837H@7711|Chordata,494RR@7742|Vertebrata,3JDQQ@40674|Mammalia,3EUVQ@33554|Carnivora;em_COG_cat=O;em_desc=Thyroid hormone receptor interactor 12;em_max_annot_lvl=33208|Metazoa;em_Preferred_name=TRIP12;em_EC=2.3.2.26;em_KEGG_ko=ko:K10590;em_KEGG_Pathway=ko04120,map04120;em_BRITE=ko00000,ko00001,ko01000,ko04121;em_PFAMs=HECT,WWE;em_GOs=GO:0000209,GO:0003674,GO:0003824,GO:0004842,GO:0005102,GO:0005488,GO:0005515,GO:0005575,GO:0005622,GO:0005623,GO:0005634,GO:0005654,GO:0005737,GO:0005829,GO:0006282,GO:0006464,GO:0006508,GO:0006511,GO:0006807,GO:0006950,GO:0006974,GO:0008134,GO:0008150,GO:0008152,GO:0009056,GO:0009057,GO:0009892,GO:0009987,GO:0010605,GO:0010639,GO:0016567,GO:0016604,GO:0016607,GO:0016740,GO:0019219,GO:0019222,GO:0019538,GO:0019787,GO:0019941,GO:0030163,GO:0031056,GO:0031057,GO:0031323,GO:0031324,GO:0031396,GO:0031397,GO:0031399,GO:0031400,GO:0031974,GO:0031981,GO:0032268,GO:0032269,GO:0032446,GO:0033043,GO:0033044,GO:0033182,GO:0033183,GO:0033554,GO:0035257,GO:0036211,GO:0043170,GO:0043226,GO:0043227,GO:0043229,GO:0043231,GO:0043233,GO:0043412,GO:0043632,GO:0044237,GO:0044238,GO:0044248,GO:0044257,GO:0044260,GO:0044265,GO:0044267,GO:0044422,GO:0044424,GO:0044428,GO:0044444,GO:0044446,GO:0044451,GO:0044464,GO:0045738,GO:0045934,GO:0045995,GO:0046966,GO:0048519,GO:0048523,GO:0048583,GO:0048585,GO:0050789,GO:0050793,GO:0050794,GO:0050896,GO:0051052,GO:0051053,GO:0051128,GO:0051129,GO:0051171,GO:0051172,GO:0051239,GO:0051246,GO:0051248,GO:0051427,GO:0051603,GO:0051716,GO:0060255,GO:0061630,GO:0061659,GO:0065007,GO:0070013,GO:0070647,GO:0071704,GO:0080090,GO:0080134,GO:0080135,GO:0140096,GO:1900044,GO:1900045,GO:1901314,GO:1901315,GO:1901564,GO:1901565,GO:1901575,GO:1902275,GO:1902914,GO:1902915,GO:1903320,GO:1903321,GO:1905268,GO:2000026,GO:2000779,GO:2000780,GO:2001020,GO:2001021,GO:2001251
HiC_scaffold_3	gmst	mRNA	37352281	37453870	.	-	.	ID=g12099.t7;Parent=g12099;em_target=61622.XP_010369065.1;em_score=4624.5;em_evalue=0.0;em_tcov=.;em_OGs=COG5021@1|root,KOG0168@2759|Eukaryota,KOG0170@2759|Eukaryota,38DVI@33154|Opisthokonta,3BED2@33208|Metazoa,3CSMN@33213|Bilateria,4837H@7711|Chordata,494RR@7742|Vertebrata,3JDQQ@40674|Mammalia,35BVX@314146|Euarchontoglires,4M5PG@9443|Primates,35Y5U@314294|Cercopithecoidea;em_COG_cat=O;em_desc=Thyroid hormone receptor interactor 12;em_max_annot_lvl=33208|Metazoa;em_Preferred_name=TRIP12;em_EC=2.3.2.26;em_KEGG_ko=ko:K10590;em_KEGG_Pathway=ko04120,map04120;em_BRITE=ko00000,ko00001,ko01000,ko04121;em_PFAMs=HECT,WWE;em_GOs=GO:0000209,GO:0003674,GO:0003824,GO:0004842,GO:0005102,GO:0005488,GO:0005515,GO:0005575,GO:0005622,GO:0005623,GO:0005634,GO:0005654,GO:0005737,GO:0005829,GO:0006282,GO:0006464,GO:0006508,GO:0006511,GO:0006807,GO:0006950,GO:0006974,GO:0008134,GO:0008150,GO:0008152,GO:0009056,GO:0009057,GO:0009892,GO:0009987,GO:0010605,GO:0010639,GO:0016567,GO:0016604,GO:0016607,GO:0016740,GO:0019219,GO:0019222,GO:0019538,GO:0019787,GO:0019941,GO:0030163,GO:0031056,GO:0031057,GO:0031323,GO:0031324,GO:0031396,GO:0031397,GO:0031399,GO:0031400,GO:0031974,GO:0031981,GO:0032268,GO:0032269,GO:0032446,GO:0033043,GO:0033044,GO:0033182,GO:0033183,GO:0033554,GO:0035257,GO:0036211,GO:0043170,GO:0043226,GO:0043227,GO:0043229,GO:0043231,GO:0043233,GO:0043412,GO:0043632,GO:0044237,GO:0044238,GO:0044248,GO:0044257,GO:0044260,GO:0044265,GO:0044267,GO:0044422,GO:0044424,GO:0044428,GO:0044444,GO:0044446,GO:0044451,GO:0044464,GO:0045738,GO:0045934,GO:0045995,GO:0046966,GO:0048519,GO:0048523,GO:0048583,GO:0048585,GO:0050789,GO:0050793,GO:0050794,GO:0050896,GO:0051052,GO:0051053,GO:0051128,GO:0051129,GO:0051171,GO:0051172,GO:0051239,GO:0051246,GO:0051248,GO:0051427,GO:0051603,GO:0051716,GO:0060255,GO:0061630,GO:0061659,GO:0065007,GO:0070013,GO:0070647,GO:0071704,GO:0080090,GO:0080134,GO:0080135,GO:0140096,GO:1900044,GO:1900045,GO:1901314,GO:1901315,GO:1901564,GO:1901565,GO:1901575,GO:1902275,GO:1902914,GO:1902915,GO:1903320,GO:1903321,GO:1905268,GO:2000026,GO:2000779,GO:2000780,GO:2001020,GO:2001021,GO:2001251
HiC_scaffold_3	gmst	mRNA	37352281	37453870	.	-	.	ID=g12099.t8;Parent=g12099;em_target=29073.XP_008688596.1;em_score=4556.7;em_evalue=0.0;em_tcov=.;em_OGs=COG5021@1|root,KOG0168@2759|Eukaryota,KOG0170@2759|Eukaryota,38DVI@33154|Opisthokonta,3BED2@33208|Metazoa,3CSMN@33213|Bilateria,4837H@7711|Chordata,494RR@7742|Vertebrata,3JDQQ@40674|Mammalia,3EUVQ@33554|Carnivora;em_COG_cat=O;em_desc=Thyroid hormone receptor interactor 12;em_max_annot_lvl=33208|Metazoa;em_Preferred_name=TRIP12;em_EC=2.3.2.26;em_KEGG_ko=ko:K10590;em_KEGG_Pathway=ko04120,map04120;em_BRITE=ko00000,ko00001,ko01000,ko04121;em_PFAMs=HECT,WWE;em_GOs=GO:0000209,GO:0003674,GO:0003824,GO:0004842,GO:0005102,GO:0005488,GO:0005515,GO:0005575,GO:0005622,GO:0005623,GO:0005634,GO:0005654,GO:0005737,GO:0005829,GO:0006282,GO:0006464,GO:0006508,GO:0006511,GO:0006807,GO:0006950,GO:0006974,GO:0008134,GO:0008150,GO:0008152,GO:0009056,GO:0009057,GO:0009892,GO:0009987,GO:0010605,GO:0010639,GO:0016567,GO:0016604,GO:0016607,GO:0016740,GO:0019219,GO:0019222,GO:0019538,GO:0019787,GO:0019941,GO:0030163,GO:0031056,GO:0031057,GO:0031323,GO:0031324,GO:0031396,GO:0031397,GO:0031399,GO:0031400,GO:0031974,GO:0031981,GO:0032268,GO:0032269,GO:0032446,GO:0033043,GO:0033044,GO:0033182,GO:0033183,GO:0033554,GO:0035257,GO:0036211,GO:0043170,GO:0043226,GO:0043227,GO:0043229,GO:0043231,GO:0043233,GO:0043412,GO:0043632,GO:0044237,GO:0044238,GO:0044248,GO:0044257,GO:0044260,GO:0044265,GO:0044267,GO:0044422,GO:0044424,GO:0044428,GO:0044444,GO:0044446,GO:0044451,GO:0044464,GO:0045738,GO:0045934,GO:0045995,GO:0046966,GO:0048519,GO:0048523,GO:0048583,GO:0048585,GO:0050789,GO:0050793,GO:0050794,GO:0050896,GO:0051052,GO:0051053,GO:0051128,GO:0051129,GO:0051171,GO:0051172,GO:0051239,GO:0051246,GO:0051248,GO:0051427,GO:0051603,GO:0051716,GO:0060255,GO:0061630,GO:0061659,GO:0065007,GO:0070013,GO:0070647,GO:0071704,GO:0080090,GO:0080134,GO:0080135,GO:0140096,GO:1900044,GO:1900045,GO:1901314,GO:1901315,GO:1901564,GO:1901565,GO:1901575,GO:1902275,GO:1902914,GO:1902915,GO:1903320,GO:1903321,GO:1905268,GO:2000026,GO:2000779,GO:2000780,GO:2001020,GO:2001021,GO:2001251
HiC_scaffold_3	gmst	mRNA	37352281	37453870	.	-	.	ID=g12099.t9;Parent=g12099;em_target=9646.ENSAMEP00000017527;em_score=4472.8;em_evalue=0.0;em_tcov=.;em_OGs=COG5021@1|root,KOG0168@2759|Eukaryota,KOG0170@2759|Eukaryota,38DVI@33154|Opisthokonta,3BED2@33208|Metazoa,3CSMN@33213|Bilateria,4837H@7711|Chordata,494RR@7742|Vertebrata,3JDQQ@40674|Mammalia,3EUVQ@33554|Carnivora;em_COG_cat=O;em_desc=Thyroid hormone receptor interactor 12;em_max_annot_lvl=33208|Metazoa;em_Preferred_name=TRIP12;em_EC=2.3.2.26;em_KEGG_ko=ko:K10590;em_KEGG_Pathway=ko04120,map04120;em_BRITE=ko00000,ko00001,ko01000,ko04121;em_PFAMs=HECT,WWE;em_GOs=GO:0000209,GO:0003674,GO:0003824,GO:0004842,GO:0005102,GO:0005488,GO:0005515,GO:0005575,GO:0005622,GO:0005623,GO:0005634,GO:0005654,GO:0005737,GO:0005829,GO:0006282,GO:0006464,GO:0006508,GO:0006511,GO:0006807,GO:0006950,GO:0006974,GO:0008134,GO:0008150,GO:0008152,GO:0009056,GO:0009057,GO:0009892,GO:0009987,GO:0010605,GO:0010639,GO:0016567,GO:0016604,GO:0016607,GO:0016740,GO:0019219,GO:0019222,GO:0019538,GO:0019787,GO:0019941,GO:0030163,GO:0031056,GO:0031057,GO:0031323,GO:0031324,GO:0031396,GO:0031397,GO:0031399,GO:0031400,GO:0031974,GO:0031981,GO:0032268,GO:0032269,GO:0032446,GO:0033043,GO:0033044,GO:0033182,GO:0033183,GO:0033554,GO:0035257,GO:0036211,GO:0043170,GO:0043226,GO:0043227,GO:0043229,GO:0043231,GO:0043233,GO:0043412,GO:0043632,GO:0044237,GO:0044238,GO:0044248,GO:0044257,GO:0044260,GO:0044265,GO:0044267,GO:0044422,GO:0044424,GO:0044428,GO:0044444,GO:0044446,GO:0044451,GO:0044464,GO:0045738,GO:0045934,GO:0045995,GO:0046966,GO:0048519,GO:0048523,GO:0048583,GO:0048585,GO:0050789,GO:0050793,GO:0050794,GO:0050896,GO:0051052,GO:0051053,GO:0051128,GO:0051129,GO:0051171,GO:0051172,GO:0051239,GO:0051246,GO:0051248,GO:0051427,GO:0051603,GO:0051716,GO:0060255,GO:0061630,GO:0061659,GO:0065007,GO:0070013,GO:0070647,GO:0071704,GO:0080090,GO:0080134,GO:0080135,GO:0140096,GO:1900044,GO:1900045,GO:1901314,GO:1901315,GO:1901564,GO:1901565,GO:1901575,GO:1902275,GO:1902914,GO:1902915,GO:1903320,GO:1903321,GO:1905268,GO:2000026,GO:2000779,GO:2000780,GO:2001020,GO:2001021,GO:2001251
HiC_scaffold_3	AUGUSTUS	mRNA	37352281	37453870	1.0	-	.	ID=g12099.t1;Parent=g12099;em_target=9668.ENSMPUP00000004270;em_score=4575.4;em_evalue=0.0;em_tcov=.;em_OGs=COG5021@1|root,KOG0168@2759|Eukaryota,KOG0170@2759|Eukaryota,38DVI@33154|Opisthokonta,3BED2@33208|Metazoa,3CSMN@33213|Bilateria,4837H@7711|Chordata,494RR@7742|Vertebrata,3JDQQ@40674|Mammalia,3EUVQ@33554|Carnivora;em_COG_cat=O;em_desc=Thyroid hormone receptor interactor 12;em_max_annot_lvl=33208|Metazoa;em_Preferred_name=TRIP12;em_EC=2.3.2.26;em_KEGG_ko=ko:K10590;em_KEGG_Pathway=ko04120,map04120;em_BRITE=ko00000,ko00001,ko01000,ko04121;em_PFAMs=HECT,WWE;em_GOs=GO:0000209,GO:0003674,GO:0003824,GO:0004842,GO:0005102,GO:0005488,GO:0005515,GO:0005575,GO:0005622,GO:0005623,GO:0005634,GO:0005654,GO:0005737,GO:0005829,GO:0006282,GO:0006464,GO:0006508,GO:0006511,GO:0006807,GO:0006950,GO:0006974,GO:0008134,GO:0008150,GO:0008152,GO:0009056,GO:0009057,GO:0009892,GO:0009987,GO:0010605,GO:0010639,GO:0016567,GO:0016604,GO:0016607,GO:0016740,GO:0019219,GO:0019222,GO:0019538,GO:0019787,GO:0019941,GO:0030163,GO:0031056,GO:0031057,GO:0031323,GO:0031324,GO:0031396,GO:0031397,GO:0031399,GO:0031400,GO:0031974,GO:0031981,GO:0032268,GO:0032269,GO:0032446,GO:0033043,GO:0033044,GO:0033182,GO:0033183,GO:0033554,GO:0035257,GO:0036211,GO:0043170,GO:0043226,GO:0043227,GO:0043229,GO:0043231,GO:0043233,GO:0043412,GO:0043632,GO:0044237,GO:0044238,GO:0044248,GO:0044257,GO:0044260,GO:0044265,GO:0044267,GO:0044422,GO:0044424,GO:0044428,GO:0044444,GO:0044446,GO:0044451,GO:0044464,GO:0045738,GO:0045934,GO:0045995,GO:0046966,GO:0048519,GO:0048523,GO:0048583,GO:0048585,GO:0050789,GO:0050793,GO:0050794,GO:0050896,GO:0051052,GO:0051053,GO:0051128,GO:0051129,GO:0051171,GO:0051172,GO:0051239,GO:0051246,GO:0051248,GO:0051427,GO:0051603,GO:0051716,GO:0060255,GO:0061630,GO:0061659,GO:0065007,GO:0070013,GO:0070647,GO:0071704,GO:0080090,GO:0080134,GO:0080135,GO:0140096,GO:1900044,GO:1900045,GO:1901314,GO:1901315,GO:1901564,GO:1901565,GO:1901575,GO:1902275,GO:1902914,GO:1902915,GO:1903320,GO:1903321,GO:1905268,GO:2000026,GO:2000779,GO:2000780,GO:2001020,GO:2001021,GO:2001251
HiC_scaffold_3	AUGUSTUS	mRNA	37352281	37453870	1.0	-	.	ID=g12099.t2;Parent=g12099;em_target=9668.ENSMPUP00000004270;em_score=4602.6;em_evalue=0.0;em_tcov=.;em_OGs=COG5021@1|root,KOG0168@2759|Eukaryota,KOG0170@2759|Eukaryota,38DVI@33154|Opisthokonta,3BED2@33208|Metazoa,3CSMN@33213|Bilateria,4837H@7711|Chordata,494RR@7742|Vertebrata,3JDQQ@40674|Mammalia,3EUVQ@33554|Carnivora;em_COG_cat=O;em_desc=Thyroid hormone receptor interactor 12;em_max_annot_lvl=33208|Metazoa;em_Preferred_name=TRIP12;em_EC=2.3.2.26;em_KEGG_ko=ko:K10590;em_KEGG_Pathway=ko04120,map04120;em_BRITE=ko00000,ko00001,ko01000,ko04121;em_PFAMs=HECT,WWE;em_GOs=GO:0000209,GO:0003674,GO:0003824,GO:0004842,GO:0005102,GO:0005488,GO:0005515,GO:0005575,GO:0005622,GO:0005623,GO:0005634,GO:0005654,GO:0005737,GO:0005829,GO:0006282,GO:0006464,GO:0006508,GO:0006511,GO:0006807,GO:0006950,GO:0006974,GO:0008134,GO:0008150,GO:0008152,GO:0009056,GO:0009057,GO:0009892,GO:0009987,GO:0010605,GO:0010639,GO:0016567,GO:0016604,GO:0016607,GO:0016740,GO:0019219,GO:0019222,GO:0019538,GO:0019787,GO:0019941,GO:0030163,GO:0031056,GO:0031057,GO:0031323,GO:0031324,GO:0031396,GO:0031397,GO:0031399,GO:0031400,GO:0031974,GO:0031981,GO:0032268,GO:0032269,GO:0032446,GO:0033043,GO:0033044,GO:0033182,GO:0033183,GO:0033554,GO:0035257,GO:0036211,GO:0043170,GO:0043226,GO:0043227,GO:0043229,GO:0043231,GO:0043233,GO:0043412,GO:0043632,GO:0044237,GO:0044238,GO:0044248,GO:0044257,GO:0044260,GO:0044265,GO:0044267,GO:0044422,GO:0044424,GO:0044428,GO:0044444,GO:0044446,GO:0044451,GO:0044464,GO:0045738,GO:0045934,GO:0045995,GO:0046966,GO:0048519,GO:0048523,GO:0048583,GO:0048585,GO:0050789,GO:0050793,GO:0050794,GO:0050896,GO:0051052,GO:0051053,GO:0051128,GO:0051129,GO:0051171,GO:0051172,GO:0051239,GO:0051246,GO:0051248,GO:0051427,GO:0051603,GO:0051716,GO:0060255,GO:0061630,GO:0061659,GO:0065007,GO:0070013,GO:0070647,GO:0071704,GO:0080090,GO:0080134,GO:0080135,GO:0140096,GO:1900044,GO:1900045,GO:1901314,GO:1901315,GO:1901564,GO:1901565,GO:1901575,GO:1902275,GO:1902914,GO:1902915,GO:1903320,GO:1903321,GO:1905268,GO:2000026,GO:2000779,GO:2000780,GO:2001020,GO:2001021,GO:2001251
HiC_scaffold_3	AUGUSTUS	mRNA	37352281	37453870	1.0	-	.	ID=g12099.t3;Parent=g12099;em_target=9668.ENSMPUP00000004270;em_score=4597.1;em_evalue=0.0;em_tcov=.;em_OGs=COG5021@1|root,KOG0168@2759|Eukaryota,KOG0170@2759|Eukaryota,38DVI@33154|Opisthokonta,3BED2@33208|Metazoa,3CSMN@33213|Bilateria,4837H@7711|Chordata,494RR@7742|Vertebrata,3JDQQ@40674|Mammalia,3EUVQ@33554|Carnivora;em_COG_cat=O;em_desc=Thyroid hormone receptor interactor 12;em_max_annot_lvl=33208|Metazoa;em_Preferred_name=TRIP12;em_EC=2.3.2.26;em_KEGG_ko=ko:K10590;em_KEGG_Pathway=ko04120,map04120;em_BRITE=ko00000,ko00001,ko01000,ko04121;em_PFAMs=HECT,WWE;em_GOs=GO:0000209,GO:0003674,GO:0003824,GO:0004842,GO:0005102,GO:0005488,GO:0005515,GO:0005575,GO:0005622,GO:0005623,GO:0005634,GO:0005654,GO:0005737,GO:0005829,GO:0006282,GO:0006464,GO:0006508,GO:0006511,GO:0006807,GO:0006950,GO:0006974,GO:0008134,GO:0008150,GO:0008152,GO:0009056,GO:0009057,GO:0009892,GO:0009987,GO:0010605,GO:0010639,GO:0016567,GO:0016604,GO:0016607,GO:0016740,GO:0019219,GO:0019222,GO:0019538,GO:0019787,GO:0019941,GO:0030163,GO:0031056,GO:0031057,GO:0031323,GO:0031324,GO:0031396,GO:0031397,GO:0031399,GO:0031400,GO:0031974,GO:0031981,GO:0032268,GO:0032269,GO:0032446,GO:0033043,GO:0033044,GO:0033182,GO:0033183,GO:0033554,GO:0035257,GO:0036211,GO:0043170,GO:0043226,GO:0043227,GO:0043229,GO:0043231,GO:0043233,GO:0043412,GO:0043632,GO:0044237,GO:0044238,GO:0044248,GO:0044257,GO:0044260,GO:0044265,GO:0044267,GO:0044422,GO:0044424,GO:0044428,GO:0044444,GO:0044446,GO:0044451,GO:0044464,GO:0045738,GO:0045934,GO:0045995,GO:0046966,GO:0048519,GO:0048523,GO:0048583,GO:0048585,GO:0050789,GO:0050793,GO:0050794,GO:0050896,GO:0051052,GO:0051053,GO:0051128,GO:0051129,GO:0051171,GO:0051172,GO:0051239,GO:0051246,GO:0051248,GO:0051427,GO:0051603,GO:0051716,GO:0060255,GO:0061630,GO:0061659,GO:0065007,GO:0070013,GO:0070647,GO:0071704,GO:0080090,GO:0080134,GO:0080135,GO:0140096,GO:1900044,GO:1900045,GO:1901314,GO:1901315,GO:1901564,GO:1901565,GO:1901575,GO:1902275,GO:1902914,GO:1902915,GO:1903320,GO:1903321,GO:1905268,GO:2000026,GO:2000779,GO:2000780,GO:2001020,GO:2001021,GO:2001251
HiC_scaffold_3	AUGUSTUS	mRNA	37352281	37453870	1.0	-	.	ID=g12099.t4;Parent=g12099;em_target=9668.ENSMPUP00000004270;em_score=4471.6;em_evalue=0.0;em_tcov=.;em_OGs=COG5021@1|root,KOG0168@2759|Eukaryota,KOG0170@2759|Eukaryota,38DVI@33154|Opisthokonta,3BED2@33208|Metazoa,3CSMN@33213|Bilateria,4837H@7711|Chordata,494RR@7742|Vertebrata,3JDQQ@40674|Mammalia,3EUVQ@33554|Carnivora;em_COG_cat=O;em_desc=Thyroid hormone receptor interactor 12;em_max_annot_lvl=33208|Metazoa;em_Preferred_name=TRIP12;em_EC=2.3.2.26;em_KEGG_ko=ko:K10590;em_KEGG_Pathway=ko04120,map04120;em_BRITE=ko00000,ko00001,ko01000,ko04121;em_PFAMs=HECT,WWE;em_GOs=GO:0000209,GO:0003674,GO:0003824,GO:0004842,GO:0005102,GO:0005488,GO:0005515,GO:0005575,GO:0005622,GO:0005623,GO:0005634,GO:0005654,GO:0005737,GO:0005829,GO:0006282,GO:0006464,GO:0006508,GO:0006511,GO:0006807,GO:0006950,GO:0006974,GO:0008134,GO:0008150,GO:0008152,GO:0009056,GO:0009057,GO:0009892,GO:0009987,GO:0010605,GO:0010639,GO:0016567,GO:0016604,GO:0016607,GO:0016740,GO:0019219,GO:0019222,GO:0019538,GO:0019787,GO:0019941,GO:0030163,GO:0031056,GO:0031057,GO:0031323,GO:0031324,GO:0031396,GO:0031397,GO:0031399,GO:0031400,GO:0031974,GO:0031981,GO:0032268,GO:0032269,GO:0032446,GO:0033043,GO:0033044,GO:0033182,GO:0033183,GO:0033554,GO:0035257,GO:0036211,GO:0043170,GO:0043226,GO:0043227,GO:0043229,GO:0043231,GO:0043233,GO:0043412,GO:0043632,GO:0044237,GO:0044238,GO:0044248,GO:0044257,GO:0044260,GO:0044265,GO:0044267,GO:0044422,GO:0044424,GO:0044428,GO:0044444,GO:0044446,GO:0044451,GO:0044464,GO:0045738,GO:0045934,GO:0045995,GO:0046966,GO:0048519,GO:0048523,GO:0048583,GO:0048585,GO:0050789,GO:0050793,GO:0050794,GO:0050896,GO:0051052,GO:0051053,GO:0051128,GO:0051129,GO:0051171,GO:0051172,GO:0051239,GO:0051246,GO:0051248,GO:0051427,GO:0051603,GO:0051716,GO:0060255,GO:0061630,GO:0061659,GO:0065007,GO:0070013,GO:0070647,GO:0071704,GO:0080090,GO:0080134,GO:0080135,GO:0140096,GO:1900044,GO:1900045,GO:1901314,GO:1901315,GO:1901564,GO:1901565,GO:1901575,GO:1902275,GO:1902914,GO:1902915,GO:1903320,GO:1903321,GO:1905268,GO:2000026,GO:2000779,GO:2000780,GO:2001020,GO:2001021,GO:2001251
HiC_scaffold_3	AUGUSTUS	intron	37352478	37353148	1.0	-	.	ID=g12099.t1.intron1;Parent=g12099.t1
HiC_scaffold_3	AUGUSTUS	intron	37352478	37353148	1.0	-	.	ID=g12099.t2.intron1;Parent=g12099.t2
HiC_scaffold_3	AUGUSTUS	intron	37352478	37353148	1.0	-	.	ID=g12099.t3.intron1;Parent=g12099.t3
HiC_scaffold_3	AUGUSTUS	intron	37352478	37353148	1.0	-	.	ID=g12099.t4.intron1;Parent=g12099.t4
HiC_scaffold_3	gmst	intron	37352478	37353148	326.113234	-	0	ID=g12099.t10.intron1;Parent=g12099.t10
HiC_scaffold_3	gmst	intron	37352478	37353148	328.195392	-	0	ID=g12099.t15.intron1;Parent=g12099.t15
HiC_scaffold_3	gmst	intron	37352478	37353148	328.734803	-	0	ID=g12099.t13.intron1;Parent=g12099.t13
HiC_scaffold_3	gmst	intron	37352478	37353148	332.484292	-	0	ID=g12099.t9.intron1;Parent=g12099.t9
HiC_scaffold_3	gmst	intron	37352478	37353148	333.357173	-	0	ID=g12099.t8.intron1;Parent=g12099.t8
HiC_scaffold_3	gmst	intron	37352478	37353148	333.714377	-	0	ID=g12099.t14.intron1;Parent=g12099.t14
HiC_scaffold_3	gmst	intron	37352478	37353148	333.804359	-	0	ID=g12099.t5.intron1;Parent=g12099.t5
HiC_scaffold_3	gmst	intron	37352478	37353148	334.762711	-	0	ID=g12099.t12.intron1;Parent=g12099.t12
HiC_scaffold_3	gmst	intron	37352478	37353148	335.105861	-	0	ID=g12099.t6.intron1;Parent=g12099.t6
HiC_scaffold_3	gmst	intron	37352478	37353148	335.88876	-	0	ID=g12099.t7.intron1;Parent=g12099.t7
HiC_scaffold_3	gmst	intron	37352478	37353148	337.294298	-	0	ID=g12099.t11.intron1;Parent=g12099.t11
HiC_scaffold_3	AUGUSTUS	exon	37353149	37353252	.	-	.	ID=g12099.t1.exon2;Parent=g12099.t1
HiC_scaffold_3	AUGUSTUS	exon	37353149	37353252	.	-	.	ID=g12099.t2.exon2;Parent=g12099.t2
HiC_scaffold_3	AUGUSTUS	exon	37353149	37353252	.	-	.	ID=g12099.t3.exon2;Parent=g12099.t3
HiC_scaffold_3	AUGUSTUS	exon	37353149	37353252	.	-	.	ID=g12099.t4.exon2;Parent=g12099.t4
HiC_scaffold_3	AUGUSTUS	CDS	37353149	37353252	1.0	-	1	ID=g12099.t1.CDS2;Parent=g12099.t1
HiC_scaffold_3	AUGUSTUS	CDS	37353149	37353252	1.0	-	1	ID=g12099.t2.CDS2;Parent=g12099.t2
HiC_scaffold_3	AUGUSTUS	CDS	37353149	37353252	1.0	-	1	ID=g12099.t3.CDS2;Parent=g12099.t3
HiC_scaffold_3	AUGUSTUS	CDS	37353149	37353252	1.0	-	1	ID=g12099.t4.CDS2;Parent=g12099.t4
HiC_scaffold_3	gmst	CDS	37353149	37353252	326.113234	-	1	ID=g12099.t10.CDS2;Parent=g12099.t10
HiC_scaffold_3	gmst	exon	37353149	37353252	326.113234	-	1	ID=g12099.t10.exon2;Parent=g12099.t10
HiC_scaffold_3	gmst	CDS	37353149	37353252	328.195392	-	1	ID=g12099.t15.CDS2;Parent=g12099.t15
HiC_scaffold_3	gmst	exon	37353149	37353252	328.195392	-	1	ID=g12099.t15.exon2;Parent=g12099.t15
HiC_scaffold_3	gmst	CDS	37353149	37353252	328.734803	-	1	ID=g12099.t13.CDS2;Parent=g12099.t13
HiC_scaffold_3	gmst	exon	37353149	37353252	328.734803	-	1	ID=g12099.t13.exon2;Parent=g12099.t13
HiC_scaffold_3	gmst	CDS	37353149	37353252	332.484292	-	1	ID=g12099.t9.CDS2;Parent=g12099.t9
HiC_scaffold_3	gmst	exon	37353149	37353252	332.484292	-	1	ID=g12099.t9.exon2;Parent=g12099.t9
HiC_scaffold_3	gmst	CDS	37353149	37353252	333.357173	-	1	ID=g12099.t8.CDS2;Parent=g12099.t8
HiC_scaffold_3	gmst	exon	37353149	37353252	333.357173	-	1	ID=g12099.t8.exon2;Parent=g12099.t8
HiC_scaffold_3	gmst	CDS	37353149	37353252	333.714377	-	1	ID=g12099.t14.CDS2;Parent=g12099.t14
HiC_scaffold_3	gmst	exon	37353149	37353252	333.714377	-	1	ID=g12099.t14.exon2;Parent=g12099.t14
HiC_scaffold_3	gmst	CDS	37353149	37353252	333.804359	-	1	ID=g12099.t5.CDS2;Parent=g12099.t5
HiC_scaffold_3	gmst	exon	37353149	37353252	333.804359	-	1	ID=g12099.t5.exon2;Parent=g12099.t5
HiC_scaffold_3	gmst	CDS	37353149	37353252	334.762711	-	1	ID=g12099.t12.CDS2;Parent=g12099.t12
HiC_scaffold_3	gmst	exon	37353149	37353252	334.762711	-	1	ID=g12099.t12.exon2;Parent=g12099.t12
HiC_scaffold_3	gmst	CDS	37353149	37353252	335.105861	-	1	ID=g12099.t6.CDS2;Parent=g12099.t6
HiC_scaffold_3	gmst	exon	37353149	37353252	335.105861	-	1	ID=g12099.t6.exon2;Parent=g12099.t6
HiC_scaffold_3	gmst	CDS	37353149	37353252	335.88876	-	1	ID=g12099.t7.CDS2;Parent=g12099.t7
HiC_scaffold_3	gmst	exon	37353149	37353252	335.88876	-	1	ID=g12099.t7.exon2;Parent=g12099.t7
HiC_scaffold_3	gmst	CDS	37353149	37353252	337.294298	-	1	ID=g12099.t11.CDS2;Parent=g12099.t11
HiC_scaffold_3	gmst	exon	37353149	37353252	337.294298	-	1	ID=g12099.t11.exon2;Parent=g12099.t11
HiC_scaffold_3	AUGUSTUS	intron	37353253	37353959	1.0	-	.	ID=g12099.t1.intron2;Parent=g12099.t1
HiC_scaffold_3	AUGUSTUS	intron	37353253	37353959	1.0	-	.	ID=g12099.t2.intron2;Parent=g12099.t2
HiC_scaffold_3	AUGUSTUS	intron	37353253	37353959	1.0	-	.	ID=g12099.t3.intron2;Parent=g12099.t3
HiC_scaffold_3	AUGUSTUS	intron	37353253	37353959	1.0	-	.	ID=g12099.t4.intron2;Parent=g12099.t4
HiC_scaffold_3	gmst	intron	37353253	37353959	326.113234	-	0	ID=g12099.t10.intron2;Parent=g12099.t10
HiC_scaffold_3	gmst	intron	37353253	37353959	328.195392	-	0	ID=g12099.t15.intron2;Parent=g12099.t15
HiC_scaffold_3	gmst	intron	37353253	37353959	328.734803	-	0	ID=g12099.t13.intron2;Parent=g12099.t13
HiC_scaffold_3	gmst	intron	37353253	37353959	332.484292	-	0	ID=g12099.t9.intron2;Parent=g12099.t9
HiC_scaffold_3	gmst	intron	37353253	37353959	333.357173	-	0	ID=g12099.t8.intron2;Parent=g12099.t8
HiC_scaffold_3	gmst	intron	37353253	37353959	333.714377	-	0	ID=g12099.t14.intron2;Parent=g12099.t14
HiC_scaffold_3	gmst	intron	37353253	37353959	333.804359	-	0	ID=g12099.t5.intron2;Parent=g12099.t5
HiC_scaffold_3	gmst	intron	37353253	37353959	334.762711	-	0	ID=g12099.t12.intron2;Parent=g12099.t12
HiC_scaffold_3	gmst	intron	37353253	37353959	335.105861	-	0	ID=g12099.t6.intron2;Parent=g12099.t6
HiC_scaffold_3	gmst	intron	37353253	37353959	335.88876	-	0	ID=g12099.t7.intron2;Parent=g12099.t7
HiC_scaffold_3	gmst	intron	37353253	37353959	337.294298	-	0	ID=g12099.t11.intron2;Parent=g12099.t11
HiC_scaffold_3	AUGUSTUS	exon	37353960	37354054	.	-	.	ID=g12099.t1.exon3;Parent=g12099.t1
HiC_scaffold_3	AUGUSTUS	exon	37353960	37354054	.	-	.	ID=g12099.t2.exon3;Parent=g12099.t2
HiC_scaffold_3	AUGUSTUS	exon	37353960	37354054	.	-	.	ID=g12099.t3.exon3;Parent=g12099.t3
HiC_scaffold_3	AUGUSTUS	exon	37353960	37354054	.	-	.	ID=g12099.t4.exon3;Parent=g12099.t4
HiC_scaffold_3	AUGUSTUS	CDS	37353960	37354054	1.0	-	0	ID=g12099.t1.CDS3;Parent=g12099.t1
HiC_scaffold_3	AUGUSTUS	CDS	37353960	37354054	1.0	-	0	ID=g12099.t2.CDS3;Parent=g12099.t2
HiC_scaffold_3	AUGUSTUS	CDS	37353960	37354054	1.0	-	0	ID=g12099.t3.CDS3;Parent=g12099.t3
HiC_scaffold_3	AUGUSTUS	CDS	37353960	37354054	1.0	-	0	ID=g12099.t4.CDS3;Parent=g12099.t4
HiC_scaffold_3	gmst	CDS	37353960	37354054	326.113234	-	0	ID=g12099.t10.CDS3;Parent=g12099.t10
HiC_scaffold_3	gmst	exon	37353960	37354054	326.113234	-	0	ID=g12099.t10.exon3;Parent=g12099.t10
HiC_scaffold_3	gmst	CDS	37353960	37354054	328.195392	-	0	ID=g12099.t15.CDS3;Parent=g12099.t15
HiC_scaffold_3	gmst	exon	37353960	37354054	328.195392	-	0	ID=g12099.t15.exon3;Parent=g12099.t15
HiC_scaffold_3	gmst	CDS	37353960	37354054	328.734803	-	0	ID=g12099.t13.CDS3;Parent=g12099.t13
HiC_scaffold_3	gmst	exon	37353960	37354054	328.734803	-	0	ID=g12099.t13.exon3;Parent=g12099.t13
HiC_scaffold_3	gmst	CDS	37353960	37354054	332.484292	-	0	ID=g12099.t9.CDS3;Parent=g12099.t9
HiC_scaffold_3	gmst	exon	37353960	37354054	332.484292	-	0	ID=g12099.t9.exon3;Parent=g12099.t9
HiC_scaffold_3	gmst	CDS	37353960	37354054	333.357173	-	0	ID=g12099.t8.CDS3;Parent=g12099.t8
HiC_scaffold_3	gmst	exon	37353960	37354054	333.357173	-	0	ID=g12099.t8.exon3;Parent=g12099.t8
HiC_scaffold_3	gmst	CDS	37353960	37354054	333.714377	-	0	ID=g12099.t14.CDS3;Parent=g12099.t14
HiC_scaffold_3	gmst	exon	37353960	37354054	333.714377	-	0	ID=g12099.t14.exon3;Parent=g12099.t14
HiC_scaffold_3	gmst	CDS	37353960	37354054	333.804359	-	0	ID=g12099.t5.CDS3;Parent=g12099.t5
HiC_scaffold_3	gmst	exon	37353960	37354054	333.804359	-	0	ID=g12099.t5.exon3;Parent=g12099.t5
HiC_scaffold_3	gmst	CDS	37353960	37354054	334.762711	-	0	ID=g12099.t12.CDS3;Parent=g12099.t12
HiC_scaffold_3	gmst	exon	37353960	37354054	334.762711	-	0	ID=g12099.t12.exon3;Parent=g12099.t12
HiC_scaffold_3	gmst	CDS	37353960	37354054	335.105861	-	0	ID=g12099.t6.CDS3;Parent=g12099.t6
HiC_scaffold_3	gmst	exon	37353960	37354054	335.105861	-	0	ID=g12099.t6.exon3;Parent=g12099.t6
HiC_scaffold_3	gmst	CDS	37353960	37354054	335.88876	-	0	ID=g12099.t7.CDS3;Parent=g12099.t7
HiC_scaffold_3	gmst	exon	37353960	37354054	335.88876	-	0	ID=g12099.t7.exon3;Parent=g12099.t7
HiC_scaffold_3	gmst	CDS	37353960	37354054	337.294298	-	0	ID=g12099.t11.CDS3;Parent=g12099.t11
HiC_scaffold_3	gmst	exon	37353960	37354054	337.294298	-	0	ID=g12099.t11.exon3;Parent=g12099.t11
HiC_scaffold_3	AUGUSTUS	intron	37354055	37355728	1.0	-	.	ID=g12099.t1.intron3;Parent=g12099.t1
HiC_scaffold_3	AUGUSTUS	intron	37354055	37355728	1.0	-	.	ID=g12099.t2.intron3;Parent=g12099.t2
HiC_scaffold_3	AUGUSTUS	intron	37354055	37355728	1.0	-	.	ID=g12099.t3.intron3;Parent=g12099.t3
HiC_scaffold_3	AUGUSTUS	intron	37354055	37355728	1.0	-	.	ID=g12099.t4.intron3;Parent=g12099.t4
HiC_scaffold_3	gmst	intron	37354055	37355728	326.113234	-	0	ID=g12099.t10.intron3;Parent=g12099.t10
HiC_scaffold_3	gmst	intron	37354055	37355728	328.195392	-	0	ID=g12099.t15.intron3;Parent=g12099.t15
HiC_scaffold_3	gmst	intron	37354055	37355728	328.734803	-	0	ID=g12099.t13.intron3;Parent=g12099.t13
HiC_scaffold_3	gmst	intron	37354055	37355728	332.484292	-	0	ID=g12099.t9.intron3;Parent=g12099.t9
HiC_scaffold_3	gmst	intron	37354055	37355728	333.357173	-	0	ID=g12099.t8.intron3;Parent=g12099.t8
HiC_scaffold_3	gmst	intron	37354055	37355728	333.714377	-	0	ID=g12099.t14.intron3;Parent=g12099.t14
HiC_scaffold_3	gmst	intron	37354055	37355728	333.804359	-	0	ID=g12099.t5.intron3;Parent=g12099.t5
HiC_scaffold_3	gmst	intron	37354055	37355728	334.762711	-	0	ID=g12099.t12.intron3;Parent=g12099.t12
HiC_scaffold_3	gmst	intron	37354055	37355728	335.105861	-	0	ID=g12099.t6.intron3;Parent=g12099.t6
HiC_scaffold_3	gmst	intron	37354055	37355728	335.88876	-	0	ID=g12099.t7.intron3;Parent=g12099.t7
HiC_scaffold_3	gmst	intron	37354055	37355728	337.294298	-	0	ID=g12099.t11.intron3;Parent=g12099.t11
HiC_scaffold_3	AUGUSTUS	exon	37355729	37355842	.	-	.	ID=g12099.t1.exon4;Parent=g12099.t1
HiC_scaffold_3	AUGUSTUS	exon	37355729	37355842	.	-	.	ID=g12099.t2.exon4;Parent=g12099.t2
HiC_scaffold_3	AUGUSTUS	exon	37355729	37355842	.	-	.	ID=g12099.t3.exon4;Parent=g12099.t3
HiC_scaffold_3	AUGUSTUS	exon	37355729	37355842	.	-	.	ID=g12099.t4.exon4;Parent=g12099.t4
HiC_scaffold_3	AUGUSTUS	CDS	37355729	37355842	1.0	-	0	ID=g12099.t1.CDS4;Parent=g12099.t1
HiC_scaffold_3	AUGUSTUS	CDS	37355729	37355842	1.0	-	0	ID=g12099.t2.CDS4;Parent=g12099.t2
HiC_scaffold_3	AUGUSTUS	CDS	37355729	37355842	1.0	-	0	ID=g12099.t3.CDS4;Parent=g12099.t3
HiC_scaffold_3	AUGUSTUS	CDS	37355729	37355842	1.0	-	0	ID=g12099.t4.CDS4;Parent=g12099.t4
HiC_scaffold_3	gmst	CDS	37355729	37355842	326.113234	-	0	ID=g12099.t10.CDS4;Parent=g12099.t10
HiC_scaffold_3	gmst	exon	37355729	37355842	326.113234	-	0	ID=g12099.t10.exon4;Parent=g12099.t10
HiC_scaffold_3	gmst	CDS	37355729	37355842	328.195392	-	0	ID=g12099.t15.CDS4;Parent=g12099.t15
HiC_scaffold_3	gmst	exon	37355729	37355842	328.195392	-	0	ID=g12099.t15.exon4;Parent=g12099.t15
HiC_scaffold_3	gmst	CDS	37355729	37355842	328.734803	-	0	ID=g12099.t13.CDS4;Parent=g12099.t13
HiC_scaffold_3	gmst	exon	37355729	37355842	328.734803	-	0	ID=g12099.t13.exon4;Parent=g12099.t13
HiC_scaffold_3	gmst	CDS	37355729	37355842	332.484292	-	0	ID=g12099.t9.CDS4;Parent=g12099.t9
HiC_scaffold_3	gmst	exon	37355729	37355842	332.484292	-	0	ID=g12099.t9.exon4;Parent=g12099.t9
HiC_scaffold_3	gmst	CDS	37355729	37355842	333.357173	-	0	ID=g12099.t8.CDS4;Parent=g12099.t8
HiC_scaffold_3	gmst	exon	37355729	37355842	333.357173	-	0	ID=g12099.t8.exon4;Parent=g12099.t8
HiC_scaffold_3	gmst	CDS	37355729	37355842	333.714377	-	0	ID=g12099.t14.CDS4;Parent=g12099.t14
HiC_scaffold_3	gmst	exon	37355729	37355842	333.714377	-	0	ID=g12099.t14.exon4;Parent=g12099.t14
HiC_scaffold_3	gmst	CDS	37355729	37355842	333.804359	-	0	ID=g12099.t5.CDS4;Parent=g12099.t5
HiC_scaffold_3	gmst	exon	37355729	37355842	333.804359	-	0	ID=g12099.t5.exon4;Parent=g12099.t5
HiC_scaffold_3	gmst	CDS	37355729	37355842	334.762711	-	0	ID=g12099.t12.CDS4;Parent=g12099.t12
HiC_scaffold_3	gmst	exon	37355729	37355842	334.762711	-	0	ID=g12099.t12.exon4;Parent=g12099.t12
HiC_scaffold_3	gmst	CDS	37355729	37355842	335.105861	-	0	ID=g12099.t6.CDS4;Parent=g12099.t6
HiC_scaffold_3	gmst	exon	37355729	37355842	335.105861	-	0	ID=g12099.t6.exon4;Parent=g12099.t6
HiC_scaffold_3	gmst	CDS	37355729	37355842	335.88876	-	0	ID=g12099.t7.CDS4;Parent=g12099.t7
HiC_scaffold_3	gmst	exon	37355729	37355842	335.88876	-	0	ID=g12099.t7.exon4;Parent=g12099.t7
HiC_scaffold_3	gmst	CDS	37355729	37355842	337.294298	-	0	ID=g12099.t11.CDS4;Parent=g12099.t11
HiC_scaffold_3	gmst	exon	37355729	37355842	337.294298	-	0	ID=g12099.t11.exon4;Parent=g12099.t11
HiC_scaffold_3	AUGUSTUS	intron	37355843	37357400	1.0	-	.	ID=g12099.t1.intron4;Parent=g12099.t1
HiC_scaffold_3	AUGUSTUS	intron	37355843	37357400	1.0	-	.	ID=g12099.t2.intron4;Parent=g12099.t2
HiC_scaffold_3	AUGUSTUS	intron	37355843	37357400	1.0	-	.	ID=g12099.t3.intron4;Parent=g12099.t3
HiC_scaffold_3	AUGUSTUS	intron	37355843	37357400	1.0	-	.	ID=g12099.t4.intron4;Parent=g12099.t4
HiC_scaffold_3	gmst	intron	37355843	37357400	326.113234	-	0	ID=g12099.t10.intron4;Parent=g12099.t10
HiC_scaffold_3	gmst	intron	37355843	37357400	328.195392	-	0	ID=g12099.t15.intron4;Parent=g12099.t15
HiC_scaffold_3	gmst	intron	37355843	37357400	328.734803	-	0	ID=g12099.t13.intron4;Parent=g12099.t13
HiC_scaffold_3	gmst	intron	37355843	37357400	332.484292	-	0	ID=g12099.t9.intron4;Parent=g12099.t9
HiC_scaffold_3	gmst	intron	37355843	37357400	333.357173	-	0	ID=g12099.t8.intron4;Parent=g12099.t8
HiC_scaffold_3	gmst	intron	37355843	37357400	333.714377	-	0	ID=g12099.t14.intron4;Parent=g12099.t14
HiC_scaffold_3	gmst	intron	37355843	37357400	333.804359	-	0	ID=g12099.t5.intron4;Parent=g12099.t5
HiC_scaffold_3	gmst	intron	37355843	37357400	334.762711	-	0	ID=g12099.t12.intron4;Parent=g12099.t12
HiC_scaffold_3	gmst	intron	37355843	37357400	335.105861	-	0	ID=g12099.t6.intron4;Parent=g12099.t6
HiC_scaffold_3	gmst	intron	37355843	37357400	335.88876	-	0	ID=g12099.t7.intron4;Parent=g12099.t7
HiC_scaffold_3	gmst	intron	37355843	37357400	337.294298	-	0	ID=g12099.t11.intron4;Parent=g12099.t11
HiC_scaffold_3	AUGUSTUS	exon	37357401	37357565	.	-	.	ID=g12099.t1.exon5;Parent=g12099.t1
HiC_scaffold_3	AUGUSTUS	exon	37357401	37357565	.	-	.	ID=g12099.t2.exon5;Parent=g12099.t2
HiC_scaffold_3	AUGUSTUS	exon	37357401	37357565	.	-	.	ID=g12099.t3.exon5;Parent=g12099.t3
HiC_scaffold_3	AUGUSTUS	exon	37357401	37357565	.	-	.	ID=g12099.t4.exon5;Parent=g12099.t4
HiC_scaffold_3	AUGUSTUS	CDS	37357401	37357565	1.0	-	0	ID=g12099.t1.CDS5;Parent=g12099.t1
HiC_scaffold_3	AUGUSTUS	CDS	37357401	37357565	1.0	-	0	ID=g12099.t2.CDS5;Parent=g12099.t2
HiC_scaffold_3	AUGUSTUS	CDS	37357401	37357565	1.0	-	0	ID=g12099.t3.CDS5;Parent=g12099.t3
HiC_scaffold_3	AUGUSTUS	CDS	37357401	37357565	1.0	-	0	ID=g12099.t4.CDS5;Parent=g12099.t4
HiC_scaffold_3	gmst	CDS	37357401	37357565	326.113234	-	0	ID=g12099.t10.CDS5;Parent=g12099.t10
HiC_scaffold_3	gmst	exon	37357401	37357565	326.113234	-	0	ID=g12099.t10.exon5;Parent=g12099.t10
HiC_scaffold_3	gmst	CDS	37357401	37357565	328.195392	-	0	ID=g12099.t15.CDS5;Parent=g12099.t15
HiC_scaffold_3	gmst	exon	37357401	37357565	328.195392	-	0	ID=g12099.t15.exon5;Parent=g12099.t15
HiC_scaffold_3	gmst	CDS	37357401	37357565	328.734803	-	0	ID=g12099.t13.CDS5;Parent=g12099.t13
HiC_scaffold_3	gmst	exon	37357401	37357565	328.734803	-	0	ID=g12099.t13.exon5;Parent=g12099.t13
HiC_scaffold_3	gmst	CDS	37357401	37357565	332.484292	-	0	ID=g12099.t9.CDS5;Parent=g12099.t9
HiC_scaffold_3	gmst	exon	37357401	37357565	332.484292	-	0	ID=g12099.t9.exon5;Parent=g12099.t9
HiC_scaffold_3	gmst	CDS	37357401	37357565	333.357173	-	0	ID=g12099.t8.CDS5;Parent=g12099.t8
HiC_scaffold_3	gmst	exon	37357401	37357565	333.357173	-	0	ID=g12099.t8.exon5;Parent=g12099.t8
HiC_scaffold_3	gmst	CDS	37357401	37357565	333.714377	-	0	ID=g12099.t14.CDS5;Parent=g12099.t14
HiC_scaffold_3	gmst	exon	37357401	37357565	333.714377	-	0	ID=g12099.t14.exon5;Parent=g12099.t14
HiC_scaffold_3	gmst	CDS	37357401	37357565	333.804359	-	0	ID=g12099.t5.CDS5;Parent=g12099.t5
HiC_scaffold_3	gmst	exon	37357401	37357565	333.804359	-	0	ID=g12099.t5.exon5;Parent=g12099.t5
HiC_scaffold_3	gmst	CDS	37357401	37357565	334.762711	-	0	ID=g12099.t12.CDS5;Parent=g12099.t12
HiC_scaffold_3	gmst	exon	37357401	37357565	334.762711	-	0	ID=g12099.t12.exon5;Parent=g12099.t12
HiC_scaffold_3	gmst	CDS	37357401	37357565	335.105861	-	0	ID=g12099.t6.CDS5;Parent=g12099.t6
HiC_scaffold_3	gmst	exon	37357401	37357565	335.105861	-	0	ID=g12099.t6.exon5;Parent=g12099.t6
HiC_scaffold_3	gmst	CDS	37357401	37357565	335.88876	-	0	ID=g12099.t7.CDS5;Parent=g12099.t7
HiC_scaffold_3	gmst	exon	37357401	37357565	335.88876	-	0	ID=g12099.t7.exon5;Parent=g12099.t7
HiC_scaffold_3	gmst	CDS	37357401	37357565	337.294298	-	0	ID=g12099.t11.CDS5;Parent=g12099.t11
HiC_scaffold_3	gmst	exon	37357401	37357565	337.294298	-	0	ID=g12099.t11.exon5;Parent=g12099.t11
HiC_scaffold_3	AUGUSTUS	intron	37357566	37360718	1.0	-	.	ID=g12099.t1.intron5;Parent=g12099.t1
HiC_scaffold_3	AUGUSTUS	intron	37357566	37360718	1.0	-	.	ID=g12099.t2.intron5;Parent=g12099.t2
HiC_scaffold_3	AUGUSTUS	intron	37357566	37360718	1.0	-	.	ID=g12099.t3.intron5;Parent=g12099.t3
HiC_scaffold_3	AUGUSTUS	intron	37357566	37360718	1.0	-	.	ID=g12099.t4.intron5;Parent=g12099.t4
HiC_scaffold_3	gmst	intron	37357566	37360718	326.113234	-	0	ID=g12099.t10.intron5;Parent=g12099.t10
HiC_scaffold_3	gmst	intron	37357566	37360718	328.195392	-	0	ID=g12099.t15.intron5;Parent=g12099.t15
HiC_scaffold_3	gmst	intron	37357566	37360718	328.734803	-	0	ID=g12099.t13.intron5;Parent=g12099.t13
HiC_scaffold_3	gmst	intron	37357566	37360718	332.484292	-	0	ID=g12099.t9.intron5;Parent=g12099.t9
HiC_scaffold_3	gmst	intron	37357566	37360718	333.357173	-	0	ID=g12099.t8.intron5;Parent=g12099.t8
HiC_scaffold_3	gmst	intron	37357566	37360718	333.714377	-	0	ID=g12099.t14.intron5;Parent=g12099.t14
HiC_scaffold_3	gmst	intron	37357566	37360718	333.804359	-	0	ID=g12099.t5.intron5;Parent=g12099.t5
HiC_scaffold_3	gmst	intron	37357566	37360718	334.762711	-	0	ID=g12099.t12.intron5;Parent=g12099.t12
HiC_scaffold_3	gmst	intron	37357566	37360718	335.105861	-	0	ID=g12099.t6.intron5;Parent=g12099.t6
HiC_scaffold_3	gmst	intron	37357566	37360718	335.88876	-	0	ID=g12099.t7.intron5;Parent=g12099.t7
HiC_scaffold_3	gmst	intron	37357566	37360718	337.294298	-	0	ID=g12099.t11.intron5;Parent=g12099.t11
HiC_scaffold_3	AUGUSTUS	exon	37360719	37360883	.	-	.	ID=g12099.t1.exon6;Parent=g12099.t1
HiC_scaffold_3	AUGUSTUS	exon	37360719	37360883	.	-	.	ID=g12099.t2.exon6;Parent=g12099.t2
HiC_scaffold_3	AUGUSTUS	exon	37360719	37360883	.	-	.	ID=g12099.t3.exon6;Parent=g12099.t3
HiC_scaffold_3	AUGUSTUS	exon	37360719	37360883	.	-	.	ID=g12099.t4.exon6;Parent=g12099.t4
HiC_scaffold_3	AUGUSTUS	CDS	37360719	37360883	1.0	-	0	ID=g12099.t1.CDS6;Parent=g12099.t1
HiC_scaffold_3	AUGUSTUS	CDS	37360719	37360883	1.0	-	0	ID=g12099.t2.CDS6;Parent=g12099.t2
HiC_scaffold_3	AUGUSTUS	CDS	37360719	37360883	1.0	-	0	ID=g12099.t3.CDS6;Parent=g12099.t3
HiC_scaffold_3	AUGUSTUS	CDS	37360719	37360883	1.0	-	0	ID=g12099.t4.CDS6;Parent=g12099.t4
HiC_scaffold_3	gmst	CDS	37360719	37360883	326.113234	-	0	ID=g12099.t10.CDS6;Parent=g12099.t10
HiC_scaffold_3	gmst	exon	37360719	37360883	326.113234	-	0	ID=g12099.t10.exon6;Parent=g12099.t10
HiC_scaffold_3	gmst	CDS	37360719	37360883	328.195392	-	0	ID=g12099.t15.CDS6;Parent=g12099.t15
HiC_scaffold_3	gmst	exon	37360719	37360883	328.195392	-	0	ID=g12099.t15.exon6;Parent=g12099.t15
HiC_scaffold_3	gmst	CDS	37360719	37360883	328.734803	-	0	ID=g12099.t13.CDS6;Parent=g12099.t13
HiC_scaffold_3	gmst	exon	37360719	37360883	328.734803	-	0	ID=g12099.t13.exon6;Parent=g12099.t13
HiC_scaffold_3	gmst	CDS	37360719	37360883	332.484292	-	0	ID=g12099.t9.CDS6;Parent=g12099.t9
HiC_scaffold_3	gmst	exon	37360719	37360883	332.484292	-	0	ID=g12099.t9.exon6;Parent=g12099.t9
HiC_scaffold_3	gmst	CDS	37360719	37360883	333.357173	-	0	ID=g12099.t8.CDS6;Parent=g12099.t8
HiC_scaffold_3	gmst	exon	37360719	37360883	333.357173	-	0	ID=g12099.t8.exon6;Parent=g12099.t8
HiC_scaffold_3	gmst	CDS	37360719	37360883	333.714377	-	0	ID=g12099.t14.CDS6;Parent=g12099.t14
HiC_scaffold_3	gmst	exon	37360719	37360883	333.714377	-	0	ID=g12099.t14.exon6;Parent=g12099.t14
HiC_scaffold_3	gmst	CDS	37360719	37360883	333.804359	-	0	ID=g12099.t5.CDS6;Parent=g12099.t5
HiC_scaffold_3	gmst	exon	37360719	37360883	333.804359	-	0	ID=g12099.t5.exon6;Parent=g12099.t5
HiC_scaffold_3	gmst	CDS	37360719	37360883	334.762711	-	0	ID=g12099.t12.CDS6;Parent=g12099.t12
HiC_scaffold_3	gmst	exon	37360719	37360883	334.762711	-	0	ID=g12099.t12.exon6;Parent=g12099.t12
HiC_scaffold_3	gmst	CDS	37360719	37360883	335.105861	-	0	ID=g12099.t6.CDS6;Parent=g12099.t6
HiC_scaffold_3	gmst	exon	37360719	37360883	335.105861	-	0	ID=g12099.t6.exon6;Parent=g12099.t6
HiC_scaffold_3	gmst	CDS	37360719	37360883	335.88876	-	0	ID=g12099.t7.CDS6;Parent=g12099.t7
HiC_scaffold_3	gmst	exon	37360719	37360883	335.88876	-	0	ID=g12099.t7.exon6;Parent=g12099.t7
HiC_scaffold_3	gmst	CDS	37360719	37360883	337.294298	-	0	ID=g12099.t11.CDS6;Parent=g12099.t11
HiC_scaffold_3	gmst	exon	37360719	37360883	337.294298	-	0	ID=g12099.t11.exon6;Parent=g12099.t11
HiC_scaffold_3	AUGUSTUS	intron	37360884	37361576	1.0	-	.	ID=g12099.t1.intron6;Parent=g12099.t1
HiC_scaffold_3	AUGUSTUS	intron	37360884	37361576	1.0	-	.	ID=g12099.t2.intron6;Parent=g12099.t2
HiC_scaffold_3	AUGUSTUS	intron	37360884	37361576	1.0	-	.	ID=g12099.t3.intron6;Parent=g12099.t3
HiC_scaffold_3	AUGUSTUS	intron	37360884	37361576	1.0	-	.	ID=g12099.t4.intron6;Parent=g12099.t4
HiC_scaffold_3	gmst	intron	37360884	37361576	326.113234	-	0	ID=g12099.t10.intron6;Parent=g12099.t10
HiC_scaffold_3	gmst	intron	37360884	37361576	328.195392	-	0	ID=g12099.t15.intron6;Parent=g12099.t15
HiC_scaffold_3	gmst	intron	37360884	37361576	328.734803	-	0	ID=g12099.t13.intron6;Parent=g12099.t13
HiC_scaffold_3	gmst	intron	37360884	37361576	332.484292	-	0	ID=g12099.t9.intron6;Parent=g12099.t9
HiC_scaffold_3	gmst	intron	37360884	37361576	333.357173	-	0	ID=g12099.t8.intron6;Parent=g12099.t8
HiC_scaffold_3	gmst	intron	37360884	37361576	333.714377	-	0	ID=g12099.t14.intron6;Parent=g12099.t14
HiC_scaffold_3	gmst	intron	37360884	37361576	333.804359	-	0	ID=g12099.t5.intron6;Parent=g12099.t5
HiC_scaffold_3	gmst	intron	37360884	37361576	334.762711	-	0	ID=g12099.t12.intron6;Parent=g12099.t12
HiC_scaffold_3	gmst	intron	37360884	37361576	335.105861	-	0	ID=g12099.t6.intron6;Parent=g12099.t6
HiC_scaffold_3	gmst	intron	37360884	37361576	335.88876	-	0	ID=g12099.t7.intron6;Parent=g12099.t7
HiC_scaffold_3	gmst	intron	37360884	37361576	337.294298	-	0	ID=g12099.t11.intron6;Parent=g12099.t11
HiC_scaffold_3	AUGUSTUS	exon	37361577	37361731	.	-	.	ID=g12099.t1.exon7;Parent=g12099.t1
HiC_scaffold_3	AUGUSTUS	exon	37361577	37361731	.	-	.	ID=g12099.t2.exon7;Parent=g12099.t2
HiC_scaffold_3	AUGUSTUS	exon	37361577	37361731	.	-	.	ID=g12099.t3.exon7;Parent=g12099.t3
HiC_scaffold_3	AUGUSTUS	exon	37361577	37361731	.	-	.	ID=g12099.t4.exon7;Parent=g12099.t4
HiC_scaffold_3	AUGUSTUS	CDS	37361577	37361731	1.0	-	2	ID=g12099.t1.CDS7;Parent=g12099.t1
HiC_scaffold_3	AUGUSTUS	CDS	37361577	37361731	1.0	-	2	ID=g12099.t2.CDS7;Parent=g12099.t2
HiC_scaffold_3	AUGUSTUS	CDS	37361577	37361731	1.0	-	2	ID=g12099.t3.CDS7;Parent=g12099.t3
HiC_scaffold_3	AUGUSTUS	CDS	37361577	37361731	1.0	-	2	ID=g12099.t4.CDS7;Parent=g12099.t4
HiC_scaffold_3	gmst	CDS	37361577	37361731	326.113234	-	2	ID=g12099.t10.CDS7;Parent=g12099.t10
HiC_scaffold_3	gmst	exon	37361577	37361731	326.113234	-	2	ID=g12099.t10.exon7;Parent=g12099.t10
HiC_scaffold_3	gmst	CDS	37361577	37361731	328.195392	-	2	ID=g12099.t15.CDS7;Parent=g12099.t15
HiC_scaffold_3	gmst	exon	37361577	37361731	328.195392	-	2	ID=g12099.t15.exon7;Parent=g12099.t15
HiC_scaffold_3	gmst	CDS	37361577	37361731	328.734803	-	2	ID=g12099.t13.CDS7;Parent=g12099.t13
HiC_scaffold_3	gmst	exon	37361577	37361731	328.734803	-	2	ID=g12099.t13.exon7;Parent=g12099.t13
HiC_scaffold_3	gmst	CDS	37361577	37361731	332.484292	-	2	ID=g12099.t9.CDS7;Parent=g12099.t9
HiC_scaffold_3	gmst	exon	37361577	37361731	332.484292	-	2	ID=g12099.t9.exon7;Parent=g12099.t9
HiC_scaffold_3	gmst	CDS	37361577	37361731	333.357173	-	2	ID=g12099.t8.CDS7;Parent=g12099.t8
HiC_scaffold_3	gmst	exon	37361577	37361731	333.357173	-	2	ID=g12099.t8.exon7;Parent=g12099.t8
HiC_scaffold_3	gmst	CDS	37361577	37361731	333.714377	-	2	ID=g12099.t14.CDS7;Parent=g12099.t14
HiC_scaffold_3	gmst	exon	37361577	37361731	333.714377	-	2	ID=g12099.t14.exon7;Parent=g12099.t14
HiC_scaffold_3	gmst	CDS	37361577	37361731	333.804359	-	2	ID=g12099.t5.CDS7;Parent=g12099.t5
HiC_scaffold_3	gmst	exon	37361577	37361731	333.804359	-	2	ID=g12099.t5.exon7;Parent=g12099.t5
HiC_scaffold_3	gmst	CDS	37361577	37361731	334.762711	-	2	ID=g12099.t12.CDS7;Parent=g12099.t12
HiC_scaffold_3	gmst	exon	37361577	37361731	334.762711	-	2	ID=g12099.t12.exon7;Parent=g12099.t12
HiC_scaffold_3	gmst	CDS	37361577	37361731	335.105861	-	2	ID=g12099.t6.CDS7;Parent=g12099.t6
HiC_scaffold_3	gmst	exon	37361577	37361731	335.105861	-	2	ID=g12099.t6.exon7;Parent=g12099.t6
HiC_scaffold_3	gmst	CDS	37361577	37361731	335.88876	-	2	ID=g12099.t7.CDS7;Parent=g12099.t7
HiC_scaffold_3	gmst	exon	37361577	37361731	335.88876	-	2	ID=g12099.t7.exon7;Parent=g12099.t7
HiC_scaffold_3	gmst	CDS	37361577	37361731	337.294298	-	2	ID=g12099.t11.CDS7;Parent=g12099.t11
HiC_scaffold_3	gmst	exon	37361577	37361731	337.294298	-	2	ID=g12099.t11.exon7;Parent=g12099.t11
HiC_scaffold_3	AUGUSTUS	intron	37361732	37362034	1.0	-	.	ID=g12099.t1.intron7;Parent=g12099.t1
HiC_scaffold_3	AUGUSTUS	intron	37361732	37362034	1.0	-	.	ID=g12099.t2.intron7;Parent=g12099.t2
HiC_scaffold_3	AUGUSTUS	intron	37361732	37362034	1.0	-	.	ID=g12099.t3.intron7;Parent=g12099.t3
HiC_scaffold_3	AUGUSTUS	intron	37361732	37362034	1.0	-	.	ID=g12099.t4.intron7;Parent=g12099.t4
HiC_scaffold_3	gmst	intron	37361732	37362034	326.113234	-	0	ID=g12099.t10.intron7;Parent=g12099.t10
HiC_scaffold_3	gmst	intron	37361732	37362034	328.195392	-	0	ID=g12099.t15.intron7;Parent=g12099.t15
HiC_scaffold_3	gmst	intron	37361732	37362034	328.734803	-	0	ID=g12099.t13.intron7;Parent=g12099.t13
HiC_scaffold_3	gmst	intron	37361732	37362034	332.484292	-	0	ID=g12099.t9.intron7;Parent=g12099.t9
HiC_scaffold_3	gmst	intron	37361732	37362034	333.357173	-	0	ID=g12099.t8.intron7;Parent=g12099.t8
HiC_scaffold_3	gmst	intron	37361732	37362034	333.714377	-	0	ID=g12099.t14.intron7;Parent=g12099.t14
HiC_scaffold_3	gmst	intron	37361732	37362034	333.804359	-	0	ID=g12099.t5.intron7;Parent=g12099.t5
HiC_scaffold_3	gmst	intron	37361732	37362034	334.762711	-	0	ID=g12099.t12.intron7;Parent=g12099.t12
HiC_scaffold_3	gmst	intron	37361732	37362034	335.105861	-	0	ID=g12099.t6.intron7;Parent=g12099.t6
HiC_scaffold_3	gmst	intron	37361732	37362034	335.88876	-	0	ID=g12099.t7.intron7;Parent=g12099.t7
HiC_scaffold_3	gmst	intron	37361732	37362034	337.294298	-	0	ID=g12099.t11.intron7;Parent=g12099.t11
HiC_scaffold_3	AUGUSTUS	exon	37362035	37362149	.	-	.	ID=g12099.t1.exon8;Parent=g12099.t1
HiC_scaffold_3	AUGUSTUS	exon	37362035	37362149	.	-	.	ID=g12099.t2.exon8;Parent=g12099.t2
HiC_scaffold_3	AUGUSTUS	exon	37362035	37362149	.	-	.	ID=g12099.t3.exon8;Parent=g12099.t3
HiC_scaffold_3	AUGUSTUS	exon	37362035	37362149	.	-	.	ID=g12099.t4.exon8;Parent=g12099.t4
HiC_scaffold_3	AUGUSTUS	CDS	37362035	37362149	1.0	-	0	ID=g12099.t1.CDS8;Parent=g12099.t1
HiC_scaffold_3	AUGUSTUS	CDS	37362035	37362149	1.0	-	0	ID=g12099.t2.CDS8;Parent=g12099.t2
HiC_scaffold_3	AUGUSTUS	CDS	37362035	37362149	1.0	-	0	ID=g12099.t3.CDS8;Parent=g12099.t3
HiC_scaffold_3	AUGUSTUS	CDS	37362035	37362149	1.0	-	0	ID=g12099.t4.CDS8;Parent=g12099.t4
HiC_scaffold_3	gmst	CDS	37362035	37362149	326.113234	-	0	ID=g12099.t10.CDS8;Parent=g12099.t10
HiC_scaffold_3	gmst	exon	37362035	37362149	326.113234	-	0	ID=g12099.t10.exon8;Parent=g12099.t10
HiC_scaffold_3	gmst	CDS	37362035	37362149	328.195392	-	0	ID=g12099.t15.CDS8;Parent=g12099.t15
HiC_scaffold_3	gmst	exon	37362035	37362149	328.195392	-	0	ID=g12099.t15.exon8;Parent=g12099.t15
HiC_scaffold_3	gmst	CDS	37362035	37362149	328.734803	-	0	ID=g12099.t13.CDS8;Parent=g12099.t13
HiC_scaffold_3	gmst	exon	37362035	37362149	328.734803	-	0	ID=g12099.t13.exon8;Parent=g12099.t13
HiC_scaffold_3	gmst	CDS	37362035	37362149	332.484292	-	0	ID=g12099.t9.CDS8;Parent=g12099.t9
HiC_scaffold_3	gmst	exon	37362035	37362149	332.484292	-	0	ID=g12099.t9.exon8;Parent=g12099.t9
HiC_scaffold_3	gmst	CDS	37362035	37362149	333.357173	-	0	ID=g12099.t8.CDS8;Parent=g12099.t8
HiC_scaffold_3	gmst	exon	37362035	37362149	333.357173	-	0	ID=g12099.t8.exon8;Parent=g12099.t8
HiC_scaffold_3	gmst	CDS	37362035	37362149	333.714377	-	0	ID=g12099.t14.CDS8;Parent=g12099.t14
HiC_scaffold_3	gmst	exon	37362035	37362149	333.714377	-	0	ID=g12099.t14.exon8;Parent=g12099.t14
HiC_scaffold_3	gmst	CDS	37362035	37362149	333.804359	-	0	ID=g12099.t5.CDS8;Parent=g12099.t5
HiC_scaffold_3	gmst	exon	37362035	37362149	333.804359	-	0	ID=g12099.t5.exon8;Parent=g12099.t5
HiC_scaffold_3	gmst	CDS	37362035	37362149	334.762711	-	0	ID=g12099.t12.CDS8;Parent=g12099.t12
HiC_scaffold_3	gmst	exon	37362035	37362149	334.762711	-	0	ID=g12099.t12.exon8;Parent=g12099.t12
HiC_scaffold_3	gmst	CDS	37362035	37362149	335.105861	-	0	ID=g12099.t6.CDS8;Parent=g12099.t6
HiC_scaffold_3	gmst	exon	37362035	37362149	335.105861	-	0	ID=g12099.t6.exon8;Parent=g12099.t6
HiC_scaffold_3	gmst	CDS	37362035	37362149	335.88876	-	0	ID=g12099.t7.CDS8;Parent=g12099.t7
HiC_scaffold_3	gmst	exon	37362035	37362149	335.88876	-	0	ID=g12099.t7.exon8;Parent=g12099.t7
HiC_scaffold_3	gmst	CDS	37362035	37362149	337.294298	-	0	ID=g12099.t11.CDS8;Parent=g12099.t11
HiC_scaffold_3	gmst	exon	37362035	37362149	337.294298	-	0	ID=g12099.t11.exon8;Parent=g12099.t11
HiC_scaffold_3	AUGUSTUS	intron	37362150	37368646	1.0	-	.	ID=g12099.t1.intron8;Parent=g12099.t1
HiC_scaffold_3	AUGUSTUS	intron	37362150	37368646	1.0	-	.	ID=g12099.t2.intron8;Parent=g12099.t2
HiC_scaffold_3	AUGUSTUS	intron	37362150	37368646	1.0	-	.	ID=g12099.t3.intron8;Parent=g12099.t3
HiC_scaffold_3	AUGUSTUS	intron	37362150	37368646	1.0	-	.	ID=g12099.t4.intron8;Parent=g12099.t4
HiC_scaffold_3	gmst	intron	37362150	37368646	326.113234	-	0	ID=g12099.t10.intron8;Parent=g12099.t10
HiC_scaffold_3	gmst	intron	37362150	37368646	328.195392	-	0	ID=g12099.t15.intron8;Parent=g12099.t15
HiC_scaffold_3	gmst	intron	37362150	37368646	328.734803	-	0	ID=g12099.t13.intron8;Parent=g12099.t13
HiC_scaffold_3	gmst	intron	37362150	37368646	332.484292	-	0	ID=g12099.t9.intron8;Parent=g12099.t9
HiC_scaffold_3	gmst	intron	37362150	37368646	333.357173	-	0	ID=g12099.t8.intron8;Parent=g12099.t8
HiC_scaffold_3	gmst	intron	37362150	37368646	333.714377	-	0	ID=g12099.t14.intron8;Parent=g12099.t14
HiC_scaffold_3	gmst	intron	37362150	37368646	333.804359	-	0	ID=g12099.t5.intron8;Parent=g12099.t5
HiC_scaffold_3	gmst	intron	37362150	37368646	334.762711	-	0	ID=g12099.t12.intron8;Parent=g12099.t12
HiC_scaffold_3	gmst	intron	37362150	37368646	335.105861	-	0	ID=g12099.t6.intron8;Parent=g12099.t6
HiC_scaffold_3	gmst	intron	37362150	37368646	335.88876	-	0	ID=g12099.t7.intron8;Parent=g12099.t7
HiC_scaffold_3	gmst	intron	37362150	37368646	337.294298	-	0	ID=g12099.t11.intron8;Parent=g12099.t11
HiC_scaffold_3	AUGUSTUS	exon	37368647	37368745	.	-	.	ID=g12099.t1.exon9;Parent=g12099.t1
HiC_scaffold_3	AUGUSTUS	exon	37368647	37368745	.	-	.	ID=g12099.t2.exon9;Parent=g12099.t2
HiC_scaffold_3	AUGUSTUS	exon	37368647	37368745	.	-	.	ID=g12099.t3.exon9;Parent=g12099.t3
HiC_scaffold_3	AUGUSTUS	exon	37368647	37368745	.	-	.	ID=g12099.t4.exon9;Parent=g12099.t4
HiC_scaffold_3	AUGUSTUS	CDS	37368647	37368745	1.0	-	0	ID=g12099.t1.CDS9;Parent=g12099.t1
HiC_scaffold_3	AUGUSTUS	CDS	37368647	37368745	1.0	-	0	ID=g12099.t2.CDS9;Parent=g12099.t2
HiC_scaffold_3	AUGUSTUS	CDS	37368647	37368745	1.0	-	0	ID=g12099.t3.CDS9;Parent=g12099.t3
HiC_scaffold_3	AUGUSTUS	CDS	37368647	37368745	1.0	-	0	ID=g12099.t4.CDS9;Parent=g12099.t4
HiC_scaffold_3	gmst	CDS	37368647	37368745	326.113234	-	0	ID=g12099.t10.CDS9;Parent=g12099.t10
HiC_scaffold_3	gmst	exon	37368647	37368745	326.113234	-	0	ID=g12099.t10.exon9;Parent=g12099.t10
HiC_scaffold_3	gmst	CDS	37368647	37368745	328.195392	-	0	ID=g12099.t15.CDS9;Parent=g12099.t15
HiC_scaffold_3	gmst	exon	37368647	37368745	328.195392	-	0	ID=g12099.t15.exon9;Parent=g12099.t15
HiC_scaffold_3	gmst	CDS	37368647	37368745	328.734803	-	0	ID=g12099.t13.CDS9;Parent=g12099.t13
HiC_scaffold_3	gmst	exon	37368647	37368745	328.734803	-	0	ID=g12099.t13.exon9;Parent=g12099.t13
HiC_scaffold_3	gmst	CDS	37368647	37368745	332.484292	-	0	ID=g12099.t9.CDS9;Parent=g12099.t9
HiC_scaffold_3	gmst	exon	37368647	37368745	332.484292	-	0	ID=g12099.t9.exon9;Parent=g12099.t9
HiC_scaffold_3	gmst	CDS	37368647	37368745	333.357173	-	0	ID=g12099.t8.CDS9;Parent=g12099.t8
HiC_scaffold_3	gmst	exon	37368647	37368745	333.357173	-	0	ID=g12099.t8.exon9;Parent=g12099.t8
HiC_scaffold_3	gmst	CDS	37368647	37368745	333.714377	-	0	ID=g12099.t14.CDS9;Parent=g12099.t14
HiC_scaffold_3	gmst	exon	37368647	37368745	333.714377	-	0	ID=g12099.t14.exon9;Parent=g12099.t14
HiC_scaffold_3	gmst	CDS	37368647	37368745	333.804359	-	0	ID=g12099.t5.CDS9;Parent=g12099.t5
HiC_scaffold_3	gmst	exon	37368647	37368745	333.804359	-	0	ID=g12099.t5.exon9;Parent=g12099.t5
HiC_scaffold_3	gmst	CDS	37368647	37368745	334.762711	-	0	ID=g12099.t12.CDS9;Parent=g12099.t12
HiC_scaffold_3	gmst	exon	37368647	37368745	334.762711	-	0	ID=g12099.t12.exon9;Parent=g12099.t12
HiC_scaffold_3	gmst	CDS	37368647	37368745	335.105861	-	0	ID=g12099.t6.CDS9;Parent=g12099.t6
HiC_scaffold_3	gmst	exon	37368647	37368745	335.105861	-	0	ID=g12099.t6.exon9;Parent=g12099.t6
HiC_scaffold_3	gmst	CDS	37368647	37368745	335.88876	-	0	ID=g12099.t7.CDS9;Parent=g12099.t7
HiC_scaffold_3	gmst	exon	37368647	37368745	335.88876	-	0	ID=g12099.t7.exon9;Parent=g12099.t7
HiC_scaffold_3	gmst	CDS	37368647	37368745	337.294298	-	0	ID=g12099.t11.CDS9;Parent=g12099.t11
HiC_scaffold_3	gmst	exon	37368647	37368745	337.294298	-	0	ID=g12099.t11.exon9;Parent=g12099.t11
HiC_scaffold_3	AUGUSTUS	intron	37368746	37370302	1.0	-	.	ID=g12099.t1.intron9;Parent=g12099.t1
HiC_scaffold_3	AUGUSTUS	intron	37368746	37370302	1.0	-	.	ID=g12099.t2.intron9;Parent=g12099.t2
HiC_scaffold_3	AUGUSTUS	intron	37368746	37370302	1.0	-	.	ID=g12099.t3.intron9;Parent=g12099.t3
HiC_scaffold_3	AUGUSTUS	intron	37368746	37370302	1.0	-	.	ID=g12099.t4.intron9;Parent=g12099.t4
HiC_scaffold_3	gmst	intron	37368746	37370302	326.113234	-	0	ID=g12099.t10.intron9;Parent=g12099.t10
HiC_scaffold_3	gmst	intron	37368746	37370302	328.195392	-	0	ID=g12099.t15.intron9;Parent=g12099.t15
HiC_scaffold_3	gmst	intron	37368746	37370302	328.734803	-	0	ID=g12099.t13.intron9;Parent=g12099.t13
HiC_scaffold_3	gmst	intron	37368746	37370302	332.484292	-	0	ID=g12099.t9.intron9;Parent=g12099.t9
HiC_scaffold_3	gmst	intron	37368746	37370302	333.357173	-	0	ID=g12099.t8.intron9;Parent=g12099.t8
HiC_scaffold_3	gmst	intron	37368746	37370302	333.714377	-	0	ID=g12099.t14.intron9;Parent=g12099.t14
HiC_scaffold_3	gmst	intron	37368746	37370302	333.804359	-	0	ID=g12099.t5.intron9;Parent=g12099.t5
HiC_scaffold_3	gmst	intron	37368746	37370302	334.762711	-	0	ID=g12099.t12.intron9;Parent=g12099.t12
HiC_scaffold_3	gmst	intron	37368746	37370302	335.105861	-	0	ID=g12099.t6.intron9;Parent=g12099.t6
HiC_scaffold_3	gmst	intron	37368746	37370302	335.88876	-	0	ID=g12099.t7.intron9;Parent=g12099.t7
HiC_scaffold_3	gmst	intron	37368746	37370302	337.294298	-	0	ID=g12099.t11.intron9;Parent=g12099.t11
HiC_scaffold_3	AUGUSTUS	exon	37370303	37370459	.	-	.	ID=g12099.t1.exon10;Parent=g12099.t1
HiC_scaffold_3	AUGUSTUS	exon	37370303	37370459	.	-	.	ID=g12099.t2.exon10;Parent=g12099.t2
HiC_scaffold_3	AUGUSTUS	exon	37370303	37370459	.	-	.	ID=g12099.t3.exon10;Parent=g12099.t3
HiC_scaffold_3	AUGUSTUS	exon	37370303	37370459	.	-	.	ID=g12099.t4.exon10;Parent=g12099.t4
HiC_scaffold_3	AUGUSTUS	CDS	37370303	37370459	1.0	-	1	ID=g12099.t1.CDS10;Parent=g12099.t1
HiC_scaffold_3	AUGUSTUS	CDS	37370303	37370459	1.0	-	1	ID=g12099.t2.CDS10;Parent=g12099.t2
HiC_scaffold_3	AUGUSTUS	CDS	37370303	37370459	1.0	-	1	ID=g12099.t3.CDS10;Parent=g12099.t3
HiC_scaffold_3	AUGUSTUS	CDS	37370303	37370459	1.0	-	1	ID=g12099.t4.CDS10;Parent=g12099.t4
HiC_scaffold_3	gmst	CDS	37370303	37370459	326.113234	-	1	ID=g12099.t10.CDS10;Parent=g12099.t10
HiC_scaffold_3	gmst	exon	37370303	37370459	326.113234	-	1	ID=g12099.t10.exon10;Parent=g12099.t10
HiC_scaffold_3	gmst	CDS	37370303	37370459	328.195392	-	1	ID=g12099.t15.CDS10;Parent=g12099.t15
HiC_scaffold_3	gmst	exon	37370303	37370459	328.195392	-	1	ID=g12099.t15.exon10;Parent=g12099.t15
HiC_scaffold_3	gmst	CDS	37370303	37370459	328.734803	-	1	ID=g12099.t13.CDS10;Parent=g12099.t13
HiC_scaffold_3	gmst	exon	37370303	37370459	328.734803	-	1	ID=g12099.t13.exon10;Parent=g12099.t13
HiC_scaffold_3	gmst	CDS	37370303	37370459	332.484292	-	1	ID=g12099.t9.CDS10;Parent=g12099.t9
HiC_scaffold_3	gmst	exon	37370303	37370459	332.484292	-	1	ID=g12099.t9.exon10;Parent=g12099.t9
HiC_scaffold_3	gmst	CDS	37370303	37370459	333.357173	-	1	ID=g12099.t8.CDS10;Parent=g12099.t8
HiC_scaffold_3	gmst	exon	37370303	37370459	333.357173	-	1	ID=g12099.t8.exon10;Parent=g12099.t8
HiC_scaffold_3	gmst	CDS	37370303	37370459	333.714377	-	1	ID=g12099.t14.CDS10;Parent=g12099.t14
HiC_scaffold_3	gmst	exon	37370303	37370459	333.714377	-	1	ID=g12099.t14.exon10;Parent=g12099.t14
HiC_scaffold_3	gmst	CDS	37370303	37370459	333.804359	-	1	ID=g12099.t5.CDS10;Parent=g12099.t5
HiC_scaffold_3	gmst	exon	37370303	37370459	333.804359	-	1	ID=g12099.t5.exon10;Parent=g12099.t5
HiC_scaffold_3	gmst	CDS	37370303	37370459	334.762711	-	1	ID=g12099.t12.CDS10;Parent=g12099.t12
HiC_scaffold_3	gmst	exon	37370303	37370459	334.762711	-	1	ID=g12099.t12.exon10;Parent=g12099.t12
HiC_scaffold_3	gmst	CDS	37370303	37370459	335.105861	-	1	ID=g12099.t6.CDS10;Parent=g12099.t6
HiC_scaffold_3	gmst	exon	37370303	37370459	335.105861	-	1	ID=g12099.t6.exon10;Parent=g12099.t6
HiC_scaffold_3	gmst	CDS	37370303	37370459	335.88876	-	1	ID=g12099.t7.CDS10;Parent=g12099.t7
HiC_scaffold_3	gmst	exon	37370303	37370459	335.88876	-	1	ID=g12099.t7.exon10;Parent=g12099.t7
HiC_scaffold_3	gmst	CDS	37370303	37370459	337.294298	-	1	ID=g12099.t11.CDS10;Parent=g12099.t11
HiC_scaffold_3	gmst	exon	37370303	37370459	337.294298	-	1	ID=g12099.t11.exon10;Parent=g12099.t11
HiC_scaffold_3	AUGUSTUS	intron	37370460	37371536	1.0	-	.	ID=g12099.t1.intron10;Parent=g12099.t1
HiC_scaffold_3	AUGUSTUS	intron	37370460	37371536	1.0	-	.	ID=g12099.t2.intron10;Parent=g12099.t2
HiC_scaffold_3	AUGUSTUS	intron	37370460	37371536	1.0	-	.	ID=g12099.t3.intron10;Parent=g12099.t3
HiC_scaffold_3	AUGUSTUS	intron	37370460	37371536	1.0	-	.	ID=g12099.t4.intron10;Parent=g12099.t4
HiC_scaffold_3	gmst	intron	37370460	37371536	326.113234	-	0	ID=g12099.t10.intron10;Parent=g12099.t10
HiC_scaffold_3	gmst	intron	37370460	37371536	328.195392	-	0	ID=g12099.t15.intron10;Parent=g12099.t15
HiC_scaffold_3	gmst	intron	37370460	37371536	328.734803	-	0	ID=g12099.t13.intron10;Parent=g12099.t13
HiC_scaffold_3	gmst	intron	37370460	37371536	332.484292	-	0	ID=g12099.t9.intron10;Parent=g12099.t9
HiC_scaffold_3	gmst	intron	37370460	37371536	333.357173	-	0	ID=g12099.t8.intron10;Parent=g12099.t8
HiC_scaffold_3	gmst	intron	37370460	37371536	333.714377	-	0	ID=g12099.t14.intron10;Parent=g12099.t14
HiC_scaffold_3	gmst	intron	37370460	37371536	333.804359	-	0	ID=g12099.t5.intron10;Parent=g12099.t5
HiC_scaffold_3	gmst	intron	37370460	37371536	334.762711	-	0	ID=g12099.t12.intron10;Parent=g12099.t12
HiC_scaffold_3	gmst	intron	37370460	37371536	335.105861	-	0	ID=g12099.t6.intron10;Parent=g12099.t6
HiC_scaffold_3	gmst	intron	37370460	37371536	335.88876	-	0	ID=g12099.t7.intron10;Parent=g12099.t7
HiC_scaffold_3	gmst	intron	37370460	37371536	337.294298	-	0	ID=g12099.t11.intron10;Parent=g12099.t11
HiC_scaffold_3	AUGUSTUS	exon	37371537	37371679	.	-	.	ID=g12099.t1.exon11;Parent=g12099.t1
HiC_scaffold_3	AUGUSTUS	exon	37371537	37371679	.	-	.	ID=g12099.t2.exon11;Parent=g12099.t2
HiC_scaffold_3	AUGUSTUS	exon	37371537	37371679	.	-	.	ID=g12099.t3.exon11;Parent=g12099.t3
HiC_scaffold_3	AUGUSTUS	exon	37371537	37371679	.	-	.	ID=g12099.t4.exon11;Parent=g12099.t4
HiC_scaffold_3	AUGUSTUS	CDS	37371537	37371679	1.0	-	0	ID=g12099.t1.CDS11;Parent=g12099.t1
HiC_scaffold_3	AUGUSTUS	CDS	37371537	37371679	1.0	-	0	ID=g12099.t2.CDS11;Parent=g12099.t2
HiC_scaffold_3	AUGUSTUS	CDS	37371537	37371679	1.0	-	0	ID=g12099.t3.CDS11;Parent=g12099.t3
HiC_scaffold_3	AUGUSTUS	CDS	37371537	37371679	1.0	-	0	ID=g12099.t4.CDS11;Parent=g12099.t4
HiC_scaffold_3	gmst	CDS	37371537	37371679	326.113234	-	0	ID=g12099.t10.CDS11;Parent=g12099.t10
HiC_scaffold_3	gmst	exon	37371537	37371679	326.113234	-	0	ID=g12099.t10.exon11;Parent=g12099.t10
HiC_scaffold_3	gmst	CDS	37371537	37371679	328.195392	-	0	ID=g12099.t15.CDS11;Parent=g12099.t15
HiC_scaffold_3	gmst	exon	37371537	37371679	328.195392	-	0	ID=g12099.t15.exon11;Parent=g12099.t15
HiC_scaffold_3	gmst	CDS	37371537	37371679	328.734803	-	0	ID=g12099.t13.CDS11;Parent=g12099.t13
HiC_scaffold_3	gmst	exon	37371537	37371679	328.734803	-	0	ID=g12099.t13.exon11;Parent=g12099.t13
HiC_scaffold_3	gmst	CDS	37371537	37371679	332.484292	-	0	ID=g12099.t9.CDS11;Parent=g12099.t9
HiC_scaffold_3	gmst	exon	37371537	37371679	332.484292	-	0	ID=g12099.t9.exon11;Parent=g12099.t9
HiC_scaffold_3	gmst	CDS	37371537	37371679	333.357173	-	0	ID=g12099.t8.CDS11;Parent=g12099.t8
HiC_scaffold_3	gmst	exon	37371537	37371679	333.357173	-	0	ID=g12099.t8.exon11;Parent=g12099.t8
HiC_scaffold_3	gmst	CDS	37371537	37371679	333.714377	-	0	ID=g12099.t14.CDS11;Parent=g12099.t14
HiC_scaffold_3	gmst	exon	37371537	37371679	333.714377	-	0	ID=g12099.t14.exon11;Parent=g12099.t14
HiC_scaffold_3	gmst	CDS	37371537	37371679	333.804359	-	0	ID=g12099.t5.CDS11;Parent=g12099.t5
HiC_scaffold_3	gmst	exon	37371537	37371679	333.804359	-	0	ID=g12099.t5.exon11;Parent=g12099.t5
HiC_scaffold_3	gmst	CDS	37371537	37371679	334.762711	-	0	ID=g12099.t12.CDS11;Parent=g12099.t12
HiC_scaffold_3	gmst	exon	37371537	37371679	334.762711	-	0	ID=g12099.t12.exon11;Parent=g12099.t12
HiC_scaffold_3	gmst	CDS	37371537	37371679	335.105861	-	0	ID=g12099.t6.CDS11;Parent=g12099.t6
HiC_scaffold_3	gmst	exon	37371537	37371679	335.105861	-	0	ID=g12099.t6.exon11;Parent=g12099.t6
HiC_scaffold_3	gmst	CDS	37371537	37371679	335.88876	-	0	ID=g12099.t7.CDS11;Parent=g12099.t7
HiC_scaffold_3	gmst	exon	37371537	37371679	335.88876	-	0	ID=g12099.t7.exon11;Parent=g12099.t7
HiC_scaffold_3	gmst	CDS	37371537	37371679	337.294298	-	0	ID=g12099.t11.CDS11;Parent=g12099.t11
HiC_scaffold_3	gmst	exon	37371537	37371679	337.294298	-	0	ID=g12099.t11.exon11;Parent=g12099.t11
HiC_scaffold_3	AUGUSTUS	intron	37371680	37372330	1.0	-	.	ID=g12099.t1.intron11;Parent=g12099.t1
HiC_scaffold_3	AUGUSTUS	intron	37371680	37372330	1.0	-	.	ID=g12099.t2.intron11;Parent=g12099.t2
HiC_scaffold_3	AUGUSTUS	intron	37371680	37372330	1.0	-	.	ID=g12099.t3.intron11;Parent=g12099.t3
HiC_scaffold_3	AUGUSTUS	intron	37371680	37372330	1.0	-	.	ID=g12099.t4.intron11;Parent=g12099.t4
HiC_scaffold_3	gmst	intron	37371680	37372330	326.113234	-	0	ID=g12099.t10.intron11;Parent=g12099.t10
HiC_scaffold_3	gmst	intron	37371680	37372330	328.195392	-	0	ID=g12099.t15.intron11;Parent=g12099.t15
HiC_scaffold_3	gmst	intron	37371680	37372330	328.734803	-	0	ID=g12099.t13.intron11;Parent=g12099.t13
HiC_scaffold_3	gmst	intron	37371680	37372330	332.484292	-	0	ID=g12099.t9.intron11;Parent=g12099.t9
HiC_scaffold_3	gmst	intron	37371680	37372330	333.357173	-	0	ID=g12099.t8.intron11;Parent=g12099.t8
HiC_scaffold_3	gmst	intron	37371680	37372330	333.714377	-	0	ID=g12099.t14.intron11;Parent=g12099.t14
HiC_scaffold_3	gmst	intron	37371680	37372330	333.804359	-	0	ID=g12099.t5.intron11;Parent=g12099.t5
HiC_scaffold_3	gmst	intron	37371680	37372330	334.762711	-	0	ID=g12099.t12.intron11;Parent=g12099.t12
HiC_scaffold_3	gmst	intron	37371680	37372330	335.105861	-	0	ID=g12099.t6.intron11;Parent=g12099.t6
HiC_scaffold_3	gmst	intron	37371680	37372330	335.88876	-	0	ID=g12099.t7.intron11;Parent=g12099.t7
HiC_scaffold_3	gmst	intron	37371680	37372330	337.294298	-	0	ID=g12099.t11.intron11;Parent=g12099.t11
HiC_scaffold_3	AUGUSTUS	exon	37372331	37372482	.	-	.	ID=g12099.t1.exon12;Parent=g12099.t1
HiC_scaffold_3	AUGUSTUS	exon	37372331	37372482	.	-	.	ID=g12099.t2.exon12;Parent=g12099.t2
HiC_scaffold_3	AUGUSTUS	exon	37372331	37372482	.	-	.	ID=g12099.t3.exon12;Parent=g12099.t3
HiC_scaffold_3	AUGUSTUS	exon	37372331	37372482	.	-	.	ID=g12099.t4.exon12;Parent=g12099.t4
HiC_scaffold_3	AUGUSTUS	CDS	37372331	37372482	1.0	-	2	ID=g12099.t1.CDS12;Parent=g12099.t1
HiC_scaffold_3	AUGUSTUS	CDS	37372331	37372482	1.0	-	2	ID=g12099.t2.CDS12;Parent=g12099.t2
HiC_scaffold_3	AUGUSTUS	CDS	37372331	37372482	1.0	-	2	ID=g12099.t3.CDS12;Parent=g12099.t3
HiC_scaffold_3	AUGUSTUS	CDS	37372331	37372482	1.0	-	2	ID=g12099.t4.CDS12;Parent=g12099.t4
HiC_scaffold_3	gmst	CDS	37372331	37372482	326.113234	-	2	ID=g12099.t10.CDS12;Parent=g12099.t10
HiC_scaffold_3	gmst	exon	37372331	37372482	326.113234	-	2	ID=g12099.t10.exon12;Parent=g12099.t10
HiC_scaffold_3	gmst	CDS	37372331	37372482	328.195392	-	2	ID=g12099.t15.CDS12;Parent=g12099.t15
HiC_scaffold_3	gmst	exon	37372331	37372482	328.195392	-	2	ID=g12099.t15.exon12;Parent=g12099.t15
HiC_scaffold_3	gmst	CDS	37372331	37372482	328.734803	-	2	ID=g12099.t13.CDS12;Parent=g12099.t13
HiC_scaffold_3	gmst	exon	37372331	37372482	328.734803	-	2	ID=g12099.t13.exon12;Parent=g12099.t13
HiC_scaffold_3	gmst	CDS	37372331	37372482	332.484292	-	2	ID=g12099.t9.CDS12;Parent=g12099.t9
HiC_scaffold_3	gmst	exon	37372331	37372482	332.484292	-	2	ID=g12099.t9.exon12;Parent=g12099.t9
HiC_scaffold_3	gmst	CDS	37372331	37372482	333.357173	-	2	ID=g12099.t8.CDS12;Parent=g12099.t8
HiC_scaffold_3	gmst	exon	37372331	37372482	333.357173	-	2	ID=g12099.t8.exon12;Parent=g12099.t8
HiC_scaffold_3	gmst	CDS	37372331	37372482	333.714377	-	2	ID=g12099.t14.CDS12;Parent=g12099.t14
HiC_scaffold_3	gmst	exon	37372331	37372482	333.714377	-	2	ID=g12099.t14.exon12;Parent=g12099.t14
HiC_scaffold_3	gmst	CDS	37372331	37372482	333.804359	-	2	ID=g12099.t5.CDS12;Parent=g12099.t5
HiC_scaffold_3	gmst	exon	37372331	37372482	333.804359	-	2	ID=g12099.t5.exon12;Parent=g12099.t5
HiC_scaffold_3	gmst	CDS	37372331	37372482	334.762711	-	2	ID=g12099.t12.CDS12;Parent=g12099.t12
HiC_scaffold_3	gmst	exon	37372331	37372482	334.762711	-	2	ID=g12099.t12.exon12;Parent=g12099.t12
HiC_scaffold_3	gmst	CDS	37372331	37372482	335.105861	-	2	ID=g12099.t6.CDS12;Parent=g12099.t6
HiC_scaffold_3	gmst	exon	37372331	37372482	335.105861	-	2	ID=g12099.t6.exon12;Parent=g12099.t6
HiC_scaffold_3	gmst	CDS	37372331	37372482	335.88876	-	2	ID=g12099.t7.CDS12;Parent=g12099.t7
HiC_scaffold_3	gmst	exon	37372331	37372482	335.88876	-	2	ID=g12099.t7.exon12;Parent=g12099.t7
HiC_scaffold_3	gmst	CDS	37372331	37372482	337.294298	-	2	ID=g12099.t11.CDS12;Parent=g12099.t11
HiC_scaffold_3	gmst	exon	37372331	37372482	337.294298	-	2	ID=g12099.t11.exon12;Parent=g12099.t11
HiC_scaffold_3	AUGUSTUS	intron	37372483	37373780	1.0	-	.	ID=g12099.t1.intron12;Parent=g12099.t1
HiC_scaffold_3	AUGUSTUS	intron	37372483	37373780	1.0	-	.	ID=g12099.t2.intron12;Parent=g12099.t2
HiC_scaffold_3	AUGUSTUS	intron	37372483	37373780	1.0	-	.	ID=g12099.t3.intron12;Parent=g12099.t3
HiC_scaffold_3	AUGUSTUS	intron	37372483	37373780	1.0	-	.	ID=g12099.t4.intron12;Parent=g12099.t4
HiC_scaffold_3	gmst	intron	37372483	37373780	326.113234	-	0	ID=g12099.t10.intron12;Parent=g12099.t10
HiC_scaffold_3	gmst	intron	37372483	37373780	328.195392	-	0	ID=g12099.t15.intron12;Parent=g12099.t15
HiC_scaffold_3	gmst	intron	37372483	37373780	328.734803	-	0	ID=g12099.t13.intron12;Parent=g12099.t13
HiC_scaffold_3	gmst	intron	37372483	37373780	332.484292	-	0	ID=g12099.t9.intron12;Parent=g12099.t9
HiC_scaffold_3	gmst	intron	37372483	37373780	333.357173	-	0	ID=g12099.t8.intron12;Parent=g12099.t8
HiC_scaffold_3	gmst	intron	37372483	37373780	333.714377	-	0	ID=g12099.t14.intron12;Parent=g12099.t14
HiC_scaffold_3	gmst	intron	37372483	37373780	333.804359	-	0	ID=g12099.t5.intron12;Parent=g12099.t5
HiC_scaffold_3	gmst	intron	37372483	37373780	334.762711	-	0	ID=g12099.t12.intron12;Parent=g12099.t12
HiC_scaffold_3	gmst	intron	37372483	37373780	335.105861	-	0	ID=g12099.t6.intron12;Parent=g12099.t6
HiC_scaffold_3	gmst	intron	37372483	37373780	335.88876	-	0	ID=g12099.t7.intron12;Parent=g12099.t7
HiC_scaffold_3	gmst	intron	37372483	37373780	337.294298	-	0	ID=g12099.t11.intron12;Parent=g12099.t11
HiC_scaffold_3	AUGUSTUS	exon	37373781	37373908	.	-	.	ID=g12099.t1.exon13;Parent=g12099.t1
HiC_scaffold_3	AUGUSTUS	exon	37373781	37373908	.	-	.	ID=g12099.t2.exon13;Parent=g12099.t2
HiC_scaffold_3	AUGUSTUS	exon	37373781	37373908	.	-	.	ID=g12099.t3.exon13;Parent=g12099.t3
HiC_scaffold_3	AUGUSTUS	exon	37373781	37373908	.	-	.	ID=g12099.t4.exon13;Parent=g12099.t4
HiC_scaffold_3	AUGUSTUS	CDS	37373781	37373908	1.0	-	1	ID=g12099.t1.CDS13;Parent=g12099.t1
HiC_scaffold_3	AUGUSTUS	CDS	37373781	37373908	1.0	-	1	ID=g12099.t2.CDS13;Parent=g12099.t2
HiC_scaffold_3	AUGUSTUS	CDS	37373781	37373908	1.0	-	1	ID=g12099.t3.CDS13;Parent=g12099.t3
HiC_scaffold_3	AUGUSTUS	CDS	37373781	37373908	1.0	-	1	ID=g12099.t4.CDS13;Parent=g12099.t4
HiC_scaffold_3	gmst	CDS	37373781	37373908	326.113234	-	1	ID=g12099.t10.CDS13;Parent=g12099.t10
HiC_scaffold_3	gmst	exon	37373781	37373908	326.113234	-	1	ID=g12099.t10.exon13;Parent=g12099.t10
HiC_scaffold_3	gmst	CDS	37373781	37373908	328.195392	-	1	ID=g12099.t15.CDS13;Parent=g12099.t15
HiC_scaffold_3	gmst	exon	37373781	37373908	328.195392	-	1	ID=g12099.t15.exon13;Parent=g12099.t15
HiC_scaffold_3	gmst	CDS	37373781	37373908	328.734803	-	1	ID=g12099.t13.CDS13;Parent=g12099.t13
HiC_scaffold_3	gmst	exon	37373781	37373908	328.734803	-	1	ID=g12099.t13.exon13;Parent=g12099.t13
HiC_scaffold_3	gmst	CDS	37373781	37373908	332.484292	-	1	ID=g12099.t9.CDS13;Parent=g12099.t9
HiC_scaffold_3	gmst	exon	37373781	37373908	332.484292	-	1	ID=g12099.t9.exon13;Parent=g12099.t9
HiC_scaffold_3	gmst	CDS	37373781	37373908	333.357173	-	1	ID=g12099.t8.CDS13;Parent=g12099.t8
HiC_scaffold_3	gmst	exon	37373781	37373908	333.357173	-	1	ID=g12099.t8.exon13;Parent=g12099.t8
HiC_scaffold_3	gmst	CDS	37373781	37373908	333.714377	-	1	ID=g12099.t14.CDS13;Parent=g12099.t14
HiC_scaffold_3	gmst	exon	37373781	37373908	333.714377	-	1	ID=g12099.t14.exon13;Parent=g12099.t14
HiC_scaffold_3	gmst	CDS	37373781	37373908	333.804359	-	1	ID=g12099.t5.CDS13;Parent=g12099.t5
HiC_scaffold_3	gmst	exon	37373781	37373908	333.804359	-	1	ID=g12099.t5.exon13;Parent=g12099.t5
HiC_scaffold_3	gmst	CDS	37373781	37373908	334.762711	-	1	ID=g12099.t12.CDS13;Parent=g12099.t12
HiC_scaffold_3	gmst	exon	37373781	37373908	334.762711	-	1	ID=g12099.t12.exon13;Parent=g12099.t12
HiC_scaffold_3	gmst	CDS	37373781	37373908	335.105861	-	1	ID=g12099.t6.CDS13;Parent=g12099.t6
HiC_scaffold_3	gmst	exon	37373781	37373908	335.105861	-	1	ID=g12099.t6.exon13;Parent=g12099.t6
HiC_scaffold_3	gmst	CDS	37373781	37373908	335.88876	-	1	ID=g12099.t7.CDS13;Parent=g12099.t7
HiC_scaffold_3	gmst	exon	37373781	37373908	335.88876	-	1	ID=g12099.t7.exon13;Parent=g12099.t7
HiC_scaffold_3	gmst	CDS	37373781	37373908	337.294298	-	1	ID=g12099.t11.CDS13;Parent=g12099.t11
HiC_scaffold_3	gmst	exon	37373781	37373908	337.294298	-	1	ID=g12099.t11.exon13;Parent=g12099.t11
HiC_scaffold_3	AUGUSTUS	intron	37373909	37374689	1.0	-	.	ID=g12099.t1.intron13;Parent=g12099.t1
HiC_scaffold_3	AUGUSTUS	intron	37373909	37374689	1.0	-	.	ID=g12099.t2.intron13;Parent=g12099.t2
HiC_scaffold_3	AUGUSTUS	intron	37373909	37374689	1.0	-	.	ID=g12099.t3.intron13;Parent=g12099.t3
HiC_scaffold_3	AUGUSTUS	intron	37373909	37374689	1.0	-	.	ID=g12099.t4.intron13;Parent=g12099.t4
HiC_scaffold_3	gmst	intron	37373909	37374689	326.113234	-	0	ID=g12099.t10.intron13;Parent=g12099.t10
HiC_scaffold_3	gmst	intron	37373909	37374689	328.195392	-	0	ID=g12099.t15.intron13;Parent=g12099.t15
HiC_scaffold_3	gmst	intron	37373909	37374689	328.734803	-	0	ID=g12099.t13.intron13;Parent=g12099.t13
HiC_scaffold_3	gmst	intron	37373909	37374689	332.484292	-	0	ID=g12099.t9.intron13;Parent=g12099.t9
HiC_scaffold_3	gmst	intron	37373909	37374689	333.357173	-	0	ID=g12099.t8.intron13;Parent=g12099.t8
HiC_scaffold_3	gmst	intron	37373909	37374689	333.714377	-	0	ID=g12099.t14.intron13;Parent=g12099.t14
HiC_scaffold_3	gmst	intron	37373909	37374689	333.804359	-	0	ID=g12099.t5.intron13;Parent=g12099.t5
HiC_scaffold_3	gmst	intron	37373909	37374689	334.762711	-	0	ID=g12099.t12.intron13;Parent=g12099.t12
HiC_scaffold_3	gmst	intron	37373909	37374689	335.105861	-	0	ID=g12099.t6.intron13;Parent=g12099.t6
HiC_scaffold_3	gmst	intron	37373909	37374689	335.88876	-	0	ID=g12099.t7.intron13;Parent=g12099.t7
HiC_scaffold_3	gmst	intron	37373909	37374689	337.294298	-	0	ID=g12099.t11.intron13;Parent=g12099.t11
HiC_scaffold_3	AUGUSTUS	exon	37374690	37374889	.	-	.	ID=g12099.t1.exon14;Parent=g12099.t1
HiC_scaffold_3	AUGUSTUS	exon	37374690	37374889	.	-	.	ID=g12099.t2.exon14;Parent=g12099.t2
HiC_scaffold_3	AUGUSTUS	exon	37374690	37374889	.	-	.	ID=g12099.t3.exon14;Parent=g12099.t3
HiC_scaffold_3	AUGUSTUS	exon	37374690	37374889	.	-	.	ID=g12099.t4.exon14;Parent=g12099.t4
HiC_scaffold_3	AUGUSTUS	CDS	37374690	37374889	1.0	-	0	ID=g12099.t1.CDS14;Parent=g12099.t1
HiC_scaffold_3	AUGUSTUS	CDS	37374690	37374889	1.0	-	0	ID=g12099.t2.CDS14;Parent=g12099.t2
HiC_scaffold_3	AUGUSTUS	CDS	37374690	37374889	1.0	-	0	ID=g12099.t3.CDS14;Parent=g12099.t3
HiC_scaffold_3	AUGUSTUS	CDS	37374690	37374889	1.0	-	0	ID=g12099.t4.CDS14;Parent=g12099.t4
HiC_scaffold_3	gmst	CDS	37374690	37374889	326.113234	-	0	ID=g12099.t10.CDS14;Parent=g12099.t10
HiC_scaffold_3	gmst	exon	37374690	37374889	326.113234	-	0	ID=g12099.t10.exon14;Parent=g12099.t10
HiC_scaffold_3	gmst	CDS	37374690	37374889	328.195392	-	0	ID=g12099.t15.CDS14;Parent=g12099.t15
HiC_scaffold_3	gmst	exon	37374690	37374889	328.195392	-	0	ID=g12099.t15.exon14;Parent=g12099.t15
HiC_scaffold_3	gmst	CDS	37374690	37374889	328.734803	-	0	ID=g12099.t13.CDS14;Parent=g12099.t13
HiC_scaffold_3	gmst	exon	37374690	37374889	328.734803	-	0	ID=g12099.t13.exon14;Parent=g12099.t13
HiC_scaffold_3	gmst	CDS	37374690	37374889	332.484292	-	0	ID=g12099.t9.CDS14;Parent=g12099.t9
HiC_scaffold_3	gmst	exon	37374690	37374889	332.484292	-	0	ID=g12099.t9.exon14;Parent=g12099.t9
HiC_scaffold_3	gmst	CDS	37374690	37374889	333.357173	-	0	ID=g12099.t8.CDS14;Parent=g12099.t8
HiC_scaffold_3	gmst	exon	37374690	37374889	333.357173	-	0	ID=g12099.t8.exon14;Parent=g12099.t8
HiC_scaffold_3	gmst	CDS	37374690	37374889	333.714377	-	0	ID=g12099.t14.CDS14;Parent=g12099.t14
HiC_scaffold_3	gmst	exon	37374690	37374889	333.714377	-	0	ID=g12099.t14.exon14;Parent=g12099.t14
HiC_scaffold_3	gmst	CDS	37374690	37374889	333.804359	-	0	ID=g12099.t5.CDS14;Parent=g12099.t5
HiC_scaffold_3	gmst	exon	37374690	37374889	333.804359	-	0	ID=g12099.t5.exon14;Parent=g12099.t5
HiC_scaffold_3	gmst	CDS	37374690	37374889	334.762711	-	0	ID=g12099.t12.CDS14;Parent=g12099.t12
HiC_scaffold_3	gmst	exon	37374690	37374889	334.762711	-	0	ID=g12099.t12.exon14;Parent=g12099.t12
HiC_scaffold_3	gmst	CDS	37374690	37374889	335.105861	-	0	ID=g12099.t6.CDS14;Parent=g12099.t6
HiC_scaffold_3	gmst	exon	37374690	37374889	335.105861	-	0	ID=g12099.t6.exon14;Parent=g12099.t6
HiC_scaffold_3	gmst	CDS	37374690	37374889	335.88876	-	0	ID=g12099.t7.CDS14;Parent=g12099.t7
HiC_scaffold_3	gmst	exon	37374690	37374889	335.88876	-	0	ID=g12099.t7.exon14;Parent=g12099.t7
HiC_scaffold_3	gmst	CDS	37374690	37374889	337.294298	-	0	ID=g12099.t11.CDS14;Parent=g12099.t11
HiC_scaffold_3	gmst	exon	37374690	37374889	337.294298	-	0	ID=g12099.t11.exon14;Parent=g12099.t11
HiC_scaffold_3	AUGUSTUS	intron	37374890	37374972	1.0	-	.	ID=g12099.t1.intron14;Parent=g12099.t1
HiC_scaffold_3	AUGUSTUS	intron	37374890	37374972	1.0	-	.	ID=g12099.t2.intron14;Parent=g12099.t2
HiC_scaffold_3	AUGUSTUS	intron	37374890	37374972	1.0	-	.	ID=g12099.t3.intron14;Parent=g12099.t3
HiC_scaffold_3	AUGUSTUS	intron	37374890	37374972	1.0	-	.	ID=g12099.t4.intron14;Parent=g12099.t4
HiC_scaffold_3	gmst	intron	37374890	37374972	326.113234	-	0	ID=g12099.t10.intron14;Parent=g12099.t10
HiC_scaffold_3	gmst	intron	37374890	37374972	328.195392	-	0	ID=g12099.t15.intron14;Parent=g12099.t15
HiC_scaffold_3	gmst	intron	37374890	37374972	328.734803	-	0	ID=g12099.t13.intron14;Parent=g12099.t13
HiC_scaffold_3	gmst	intron	37374890	37374972	332.484292	-	0	ID=g12099.t9.intron14;Parent=g12099.t9
HiC_scaffold_3	gmst	intron	37374890	37374972	333.357173	-	0	ID=g12099.t8.intron14;Parent=g12099.t8
HiC_scaffold_3	gmst	intron	37374890	37374972	333.714377	-	0	ID=g12099.t14.intron14;Parent=g12099.t14
HiC_scaffold_3	gmst	intron	37374890	37374972	333.804359	-	0	ID=g12099.t5.intron14;Parent=g12099.t5
HiC_scaffold_3	gmst	intron	37374890	37374972	334.762711	-	0	ID=g12099.t12.intron14;Parent=g12099.t12
HiC_scaffold_3	gmst	intron	37374890	37374972	335.105861	-	0	ID=g12099.t6.intron14;Parent=g12099.t6
HiC_scaffold_3	gmst	intron	37374890	37374972	335.88876	-	0	ID=g12099.t7.intron14;Parent=g12099.t7
HiC_scaffold_3	gmst	intron	37374890	37374972	337.294298	-	0	ID=g12099.t11.intron14;Parent=g12099.t11
HiC_scaffold_3	AUGUSTUS	exon	37374973	37375046	.	-	.	ID=g12099.t1.exon15;Parent=g12099.t1
HiC_scaffold_3	AUGUSTUS	exon	37374973	37375046	.	-	.	ID=g12099.t2.exon15;Parent=g12099.t2
HiC_scaffold_3	AUGUSTUS	exon	37374973	37375046	.	-	.	ID=g12099.t3.exon15;Parent=g12099.t3
HiC_scaffold_3	AUGUSTUS	exon	37374973	37375046	.	-	.	ID=g12099.t4.exon15;Parent=g12099.t4
HiC_scaffold_3	AUGUSTUS	CDS	37374973	37375046	1.0	-	2	ID=g12099.t1.CDS15;Parent=g12099.t1
HiC_scaffold_3	AUGUSTUS	CDS	37374973	37375046	1.0	-	2	ID=g12099.t2.CDS15;Parent=g12099.t2
HiC_scaffold_3	AUGUSTUS	CDS	37374973	37375046	1.0	-	2	ID=g12099.t3.CDS15;Parent=g12099.t3
HiC_scaffold_3	AUGUSTUS	CDS	37374973	37375046	1.0	-	2	ID=g12099.t4.CDS15;Parent=g12099.t4
HiC_scaffold_3	gmst	CDS	37374973	37375046	326.113234	-	2	ID=g12099.t10.CDS15;Parent=g12099.t10
HiC_scaffold_3	gmst	exon	37374973	37375046	326.113234	-	2	ID=g12099.t10.exon15;Parent=g12099.t10
HiC_scaffold_3	gmst	CDS	37374973	37375046	328.195392	-	2	ID=g12099.t15.CDS15;Parent=g12099.t15
HiC_scaffold_3	gmst	exon	37374973	37375046	328.195392	-	2	ID=g12099.t15.exon15;Parent=g12099.t15
HiC_scaffold_3	gmst	CDS	37374973	37375046	328.734803	-	2	ID=g12099.t13.CDS15;Parent=g12099.t13
HiC_scaffold_3	gmst	exon	37374973	37375046	328.734803	-	2	ID=g12099.t13.exon15;Parent=g12099.t13
HiC_scaffold_3	gmst	CDS	37374973	37375046	332.484292	-	2	ID=g12099.t9.CDS15;Parent=g12099.t9
HiC_scaffold_3	gmst	exon	37374973	37375046	332.484292	-	2	ID=g12099.t9.exon15;Parent=g12099.t9
HiC_scaffold_3	gmst	CDS	37374973	37375046	333.357173	-	2	ID=g12099.t8.CDS15;Parent=g12099.t8
HiC_scaffold_3	gmst	exon	37374973	37375046	333.357173	-	2	ID=g12099.t8.exon15;Parent=g12099.t8
HiC_scaffold_3	gmst	CDS	37374973	37375046	333.714377	-	2	ID=g12099.t14.CDS15;Parent=g12099.t14
HiC_scaffold_3	gmst	exon	37374973	37375046	333.714377	-	2	ID=g12099.t14.exon15;Parent=g12099.t14
HiC_scaffold_3	gmst	CDS	37374973	37375046	333.804359	-	2	ID=g12099.t5.CDS15;Parent=g12099.t5
HiC_scaffold_3	gmst	exon	37374973	37375046	333.804359	-	2	ID=g12099.t5.exon15;Parent=g12099.t5
HiC_scaffold_3	gmst	CDS	37374973	37375046	334.762711	-	2	ID=g12099.t12.CDS15;Parent=g12099.t12
HiC_scaffold_3	gmst	exon	37374973	37375046	334.762711	-	2	ID=g12099.t12.exon15;Parent=g12099.t12
HiC_scaffold_3	gmst	CDS	37374973	37375046	335.105861	-	2	ID=g12099.t6.CDS15;Parent=g12099.t6
HiC_scaffold_3	gmst	exon	37374973	37375046	335.105861	-	2	ID=g12099.t6.exon15;Parent=g12099.t6
HiC_scaffold_3	gmst	CDS	37374973	37375046	335.88876	-	2	ID=g12099.t7.CDS15;Parent=g12099.t7
HiC_scaffold_3	gmst	exon	37374973	37375046	335.88876	-	2	ID=g12099.t7.exon15;Parent=g12099.t7
HiC_scaffold_3	gmst	CDS	37374973	37375046	337.294298	-	2	ID=g12099.t11.CDS15;Parent=g12099.t11
HiC_scaffold_3	gmst	exon	37374973	37375046	337.294298	-	2	ID=g12099.t11.exon15;Parent=g12099.t11
HiC_scaffold_3	AUGUSTUS	intron	37375047	37375442	1.0	-	.	ID=g12099.t1.intron15;Parent=g12099.t1
HiC_scaffold_3	AUGUSTUS	intron	37375047	37375442	1.0	-	.	ID=g12099.t2.intron15;Parent=g12099.t2
HiC_scaffold_3	AUGUSTUS	intron	37375047	37375442	1.0	-	.	ID=g12099.t3.intron15;Parent=g12099.t3
HiC_scaffold_3	AUGUSTUS	intron	37375047	37375442	1.0	-	.	ID=g12099.t4.intron15;Parent=g12099.t4
HiC_scaffold_3	gmst	intron	37375047	37375442	326.113234	-	0	ID=g12099.t10.intron15;Parent=g12099.t10
HiC_scaffold_3	gmst	intron	37375047	37375442	328.195392	-	0	ID=g12099.t15.intron15;Parent=g12099.t15
HiC_scaffold_3	gmst	intron	37375047	37375442	328.734803	-	0	ID=g12099.t13.intron15;Parent=g12099.t13
HiC_scaffold_3	gmst	intron	37375047	37375442	332.484292	-	0	ID=g12099.t9.intron15;Parent=g12099.t9
HiC_scaffold_3	gmst	intron	37375047	37375442	333.357173	-	0	ID=g12099.t8.intron15;Parent=g12099.t8
HiC_scaffold_3	gmst	intron	37375047	37375442	333.714377	-	0	ID=g12099.t14.intron15;Parent=g12099.t14
HiC_scaffold_3	gmst	intron	37375047	37375442	333.804359	-	0	ID=g12099.t5.intron15;Parent=g12099.t5
HiC_scaffold_3	gmst	intron	37375047	37375442	334.762711	-	0	ID=g12099.t12.intron15;Parent=g12099.t12
HiC_scaffold_3	gmst	intron	37375047	37375442	335.105861	-	0	ID=g12099.t6.intron15;Parent=g12099.t6
HiC_scaffold_3	gmst	intron	37375047	37375442	335.88876	-	0	ID=g12099.t7.intron15;Parent=g12099.t7
HiC_scaffold_3	gmst	intron	37375047	37375442	337.294298	-	0	ID=g12099.t11.intron15;Parent=g12099.t11
HiC_scaffold_3	AUGUSTUS	exon	37375443	37375600	.	-	.	ID=g12099.t1.exon16;Parent=g12099.t1
HiC_scaffold_3	AUGUSTUS	CDS	37375443	37375600	1.0	-	1	ID=g12099.t1.CDS16;Parent=g12099.t1
HiC_scaffold_3	gmst	CDS	37375443	37375600	333.357173	-	1	ID=g12099.t8.CDS16;Parent=g12099.t8
HiC_scaffold_3	gmst	exon	37375443	37375600	333.357173	-	1	ID=g12099.t8.exon16;Parent=g12099.t8
HiC_scaffold_3	gmst	CDS	37375443	37375600	333.714377	-	1	ID=g12099.t14.CDS16;Parent=g12099.t14
HiC_scaffold_3	gmst	exon	37375443	37375600	333.714377	-	1	ID=g12099.t14.exon16;Parent=g12099.t14
HiC_scaffold_3	gmst	CDS	37375443	37375600	333.804359	-	1	ID=g12099.t5.CDS16;Parent=g12099.t5
HiC_scaffold_3	gmst	exon	37375443	37375600	333.804359	-	1	ID=g12099.t5.exon16;Parent=g12099.t5
HiC_scaffold_3	gmst	CDS	37375443	37375600	335.88876	-	1	ID=g12099.t7.CDS16;Parent=g12099.t7
HiC_scaffold_3	gmst	exon	37375443	37375600	335.88876	-	1	ID=g12099.t7.exon16;Parent=g12099.t7
HiC_scaffold_3	AUGUSTUS	exon	37375443	37375615	.	-	.	ID=g12099.t2.exon16;Parent=g12099.t2
HiC_scaffold_3	AUGUSTUS	exon	37375443	37375615	.	-	.	ID=g12099.t3.exon16;Parent=g12099.t3
HiC_scaffold_3	AUGUSTUS	exon	37375443	37375615	.	-	.	ID=g12099.t4.exon16;Parent=g12099.t4
HiC_scaffold_3	AUGUSTUS	CDS	37375443	37375615	1.0	-	1	ID=g12099.t2.CDS16;Parent=g12099.t2
HiC_scaffold_3	AUGUSTUS	CDS	37375443	37375615	1.0	-	1	ID=g12099.t3.CDS16;Parent=g12099.t3
HiC_scaffold_3	AUGUSTUS	CDS	37375443	37375615	1.0	-	1	ID=g12099.t4.CDS16;Parent=g12099.t4
HiC_scaffold_3	gmst	CDS	37375443	37375615	326.113234	-	1	ID=g12099.t10.CDS16;Parent=g12099.t10
HiC_scaffold_3	gmst	exon	37375443	37375615	326.113234	-	1	ID=g12099.t10.exon16;Parent=g12099.t10
HiC_scaffold_3	gmst	CDS	37375443	37375615	328.195392	-	1	ID=g12099.t15.CDS16;Parent=g12099.t15
HiC_scaffold_3	gmst	exon	37375443	37375615	328.195392	-	1	ID=g12099.t15.exon16;Parent=g12099.t15
HiC_scaffold_3	gmst	CDS	37375443	37375615	328.734803	-	1	ID=g12099.t13.CDS16;Parent=g12099.t13
HiC_scaffold_3	gmst	exon	37375443	37375615	328.734803	-	1	ID=g12099.t13.exon16;Parent=g12099.t13
HiC_scaffold_3	gmst	CDS	37375443	37375615	332.484292	-	1	ID=g12099.t9.CDS16;Parent=g12099.t9
HiC_scaffold_3	gmst	exon	37375443	37375615	332.484292	-	1	ID=g12099.t9.exon16;Parent=g12099.t9
HiC_scaffold_3	gmst	CDS	37375443	37375615	334.762711	-	1	ID=g12099.t12.CDS16;Parent=g12099.t12
HiC_scaffold_3	gmst	exon	37375443	37375615	334.762711	-	1	ID=g12099.t12.exon16;Parent=g12099.t12
HiC_scaffold_3	gmst	CDS	37375443	37375615	335.105861	-	1	ID=g12099.t6.CDS16;Parent=g12099.t6
HiC_scaffold_3	gmst	exon	37375443	37375615	335.105861	-	1	ID=g12099.t6.exon16;Parent=g12099.t6
HiC_scaffold_3	gmst	CDS	37375443	37375615	337.294298	-	1	ID=g12099.t11.CDS16;Parent=g12099.t11
HiC_scaffold_3	gmst	exon	37375443	37375615	337.294298	-	1	ID=g12099.t11.exon16;Parent=g12099.t11
HiC_scaffold_3	AUGUSTUS	intron	37375601	37377109	1.0	-	.	ID=g12099.t1.intron16;Parent=g12099.t1
HiC_scaffold_3	gmst	intron	37375601	37377109	333.357173	-	0	ID=g12099.t8.intron16;Parent=g12099.t8
HiC_scaffold_3	gmst	intron	37375601	37377109	333.714377	-	0	ID=g12099.t14.intron16;Parent=g12099.t14
HiC_scaffold_3	gmst	intron	37375601	37377109	333.804359	-	0	ID=g12099.t5.intron16;Parent=g12099.t5
HiC_scaffold_3	gmst	intron	37375601	37377109	335.88876	-	0	ID=g12099.t7.intron16;Parent=g12099.t7
HiC_scaffold_3	AUGUSTUS	intron	37375616	37377109	1.0	-	.	ID=g12099.t2.intron16;Parent=g12099.t2
HiC_scaffold_3	AUGUSTUS	intron	37375616	37377109	1.0	-	.	ID=g12099.t3.intron16;Parent=g12099.t3
HiC_scaffold_3	AUGUSTUS	intron	37375616	37377109	1.0	-	.	ID=g12099.t4.intron16;Parent=g12099.t4
HiC_scaffold_3	gmst	intron	37375616	37377109	326.113234	-	0	ID=g12099.t10.intron16;Parent=g12099.t10
HiC_scaffold_3	gmst	intron	37375616	37377109	328.195392	-	0	ID=g12099.t15.intron16;Parent=g12099.t15
HiC_scaffold_3	gmst	intron	37375616	37377109	328.734803	-	0	ID=g12099.t13.intron16;Parent=g12099.t13
HiC_scaffold_3	gmst	intron	37375616	37377109	332.484292	-	0	ID=g12099.t9.intron16;Parent=g12099.t9
HiC_scaffold_3	gmst	intron	37375616	37377109	334.762711	-	0	ID=g12099.t12.intron16;Parent=g12099.t12
HiC_scaffold_3	gmst	intron	37375616	37377109	335.105861	-	0	ID=g12099.t6.intron16;Parent=g12099.t6
HiC_scaffold_3	gmst	intron	37375616	37377109	337.294298	-	0	ID=g12099.t11.intron16;Parent=g12099.t11
HiC_scaffold_3	AUGUSTUS	exon	37377110	37377261	.	-	.	ID=g12099.t1.exon17;Parent=g12099.t1
HiC_scaffold_3	AUGUSTUS	exon	37377110	37377261	.	-	.	ID=g12099.t2.exon17;Parent=g12099.t2
HiC_scaffold_3	AUGUSTUS	exon	37377110	37377261	.	-	.	ID=g12099.t3.exon17;Parent=g12099.t3
HiC_scaffold_3	AUGUSTUS	exon	37377110	37377261	.	-	.	ID=g12099.t4.exon17;Parent=g12099.t4
HiC_scaffold_3	AUGUSTUS	CDS	37377110	37377261	1.0	-	0	ID=g12099.t1.CDS17;Parent=g12099.t1
HiC_scaffold_3	AUGUSTUS	CDS	37377110	37377261	1.0	-	0	ID=g12099.t2.CDS17;Parent=g12099.t2
HiC_scaffold_3	AUGUSTUS	CDS	37377110	37377261	1.0	-	0	ID=g12099.t3.CDS17;Parent=g12099.t3
HiC_scaffold_3	AUGUSTUS	CDS	37377110	37377261	1.0	-	0	ID=g12099.t4.CDS17;Parent=g12099.t4
HiC_scaffold_3	gmst	CDS	37377110	37377261	326.113234	-	0	ID=g12099.t10.CDS17;Parent=g12099.t10
HiC_scaffold_3	gmst	exon	37377110	37377261	326.113234	-	0	ID=g12099.t10.exon17;Parent=g12099.t10
HiC_scaffold_3	gmst	CDS	37377110	37377261	328.195392	-	0	ID=g12099.t15.CDS17;Parent=g12099.t15
HiC_scaffold_3	gmst	exon	37377110	37377261	328.195392	-	0	ID=g12099.t15.exon17;Parent=g12099.t15
HiC_scaffold_3	gmst	CDS	37377110	37377261	328.734803	-	0	ID=g12099.t13.CDS17;Parent=g12099.t13
HiC_scaffold_3	gmst	exon	37377110	37377261	328.734803	-	0	ID=g12099.t13.exon17;Parent=g12099.t13
HiC_scaffold_3	gmst	CDS	37377110	37377261	332.484292	-	0	ID=g12099.t9.CDS17;Parent=g12099.t9
HiC_scaffold_3	gmst	exon	37377110	37377261	332.484292	-	0	ID=g12099.t9.exon17;Parent=g12099.t9
HiC_scaffold_3	gmst	CDS	37377110	37377261	333.357173	-	0	ID=g12099.t8.CDS17;Parent=g12099.t8
HiC_scaffold_3	gmst	exon	37377110	37377261	333.357173	-	0	ID=g12099.t8.exon17;Parent=g12099.t8
HiC_scaffold_3	gmst	CDS	37377110	37377261	333.714377	-	0	ID=g12099.t14.CDS17;Parent=g12099.t14
HiC_scaffold_3	gmst	exon	37377110	37377261	333.714377	-	0	ID=g12099.t14.exon17;Parent=g12099.t14
HiC_scaffold_3	gmst	CDS	37377110	37377261	333.804359	-	0	ID=g12099.t5.CDS17;Parent=g12099.t5
HiC_scaffold_3	gmst	exon	37377110	37377261	333.804359	-	0	ID=g12099.t5.exon17;Parent=g12099.t5
HiC_scaffold_3	gmst	CDS	37377110	37377261	334.762711	-	0	ID=g12099.t12.CDS17;Parent=g12099.t12
HiC_scaffold_3	gmst	exon	37377110	37377261	334.762711	-	0	ID=g12099.t12.exon17;Parent=g12099.t12
HiC_scaffold_3	gmst	CDS	37377110	37377261	335.105861	-	0	ID=g12099.t6.CDS17;Parent=g12099.t6
HiC_scaffold_3	gmst	exon	37377110	37377261	335.105861	-	0	ID=g12099.t6.exon17;Parent=g12099.t6
HiC_scaffold_3	gmst	CDS	37377110	37377261	335.88876	-	0	ID=g12099.t7.CDS17;Parent=g12099.t7
HiC_scaffold_3	gmst	exon	37377110	37377261	335.88876	-	0	ID=g12099.t7.exon17;Parent=g12099.t7
HiC_scaffold_3	gmst	CDS	37377110	37377261	337.294298	-	0	ID=g12099.t11.CDS17;Parent=g12099.t11
HiC_scaffold_3	gmst	exon	37377110	37377261	337.294298	-	0	ID=g12099.t11.exon17;Parent=g12099.t11
HiC_scaffold_3	AUGUSTUS	intron	37377262	37378504	1.0	-	.	ID=g12099.t1.intron17;Parent=g12099.t1
HiC_scaffold_3	AUGUSTUS	intron	37377262	37378504	1.0	-	.	ID=g12099.t2.intron17;Parent=g12099.t2
HiC_scaffold_3	AUGUSTUS	intron	37377262	37378504	1.0	-	.	ID=g12099.t3.intron17;Parent=g12099.t3
HiC_scaffold_3	AUGUSTUS	intron	37377262	37378504	1.0	-	.	ID=g12099.t4.intron17;Parent=g12099.t4
HiC_scaffold_3	gmst	intron	37377262	37378504	326.113234	-	0	ID=g12099.t10.intron17;Parent=g12099.t10
HiC_scaffold_3	gmst	intron	37377262	37378504	328.195392	-	0	ID=g12099.t15.intron17;Parent=g12099.t15
HiC_scaffold_3	gmst	intron	37377262	37378504	328.734803	-	0	ID=g12099.t13.intron17;Parent=g12099.t13
HiC_scaffold_3	gmst	intron	37377262	37378504	332.484292	-	0	ID=g12099.t9.intron17;Parent=g12099.t9
HiC_scaffold_3	gmst	intron	37377262	37378504	333.357173	-	0	ID=g12099.t8.intron17;Parent=g12099.t8
HiC_scaffold_3	gmst	intron	37377262	37378504	333.714377	-	0	ID=g12099.t14.intron17;Parent=g12099.t14
HiC_scaffold_3	gmst	intron	37377262	37378504	333.804359	-	0	ID=g12099.t5.intron17;Parent=g12099.t5
HiC_scaffold_3	gmst	intron	37377262	37378504	334.762711	-	0	ID=g12099.t12.intron17;Parent=g12099.t12
HiC_scaffold_3	gmst	intron	37377262	37378504	335.105861	-	0	ID=g12099.t6.intron17;Parent=g12099.t6
HiC_scaffold_3	gmst	intron	37377262	37378504	335.88876	-	0	ID=g12099.t7.intron17;Parent=g12099.t7
HiC_scaffold_3	gmst	intron	37377262	37378504	337.294298	-	0	ID=g12099.t11.intron17;Parent=g12099.t11
HiC_scaffold_3	AUGUSTUS	exon	37378505	37378696	.	-	.	ID=g12099.t1.exon18;Parent=g12099.t1
HiC_scaffold_3	AUGUSTUS	exon	37378505	37378696	.	-	.	ID=g12099.t2.exon18;Parent=g12099.t2
HiC_scaffold_3	AUGUSTUS	exon	37378505	37378696	.	-	.	ID=g12099.t3.exon18;Parent=g12099.t3
HiC_scaffold_3	AUGUSTUS	exon	37378505	37378696	.	-	.	ID=g12099.t4.exon18;Parent=g12099.t4
HiC_scaffold_3	AUGUSTUS	CDS	37378505	37378696	1.0	-	0	ID=g12099.t1.CDS18;Parent=g12099.t1
HiC_scaffold_3	AUGUSTUS	CDS	37378505	37378696	1.0	-	0	ID=g12099.t2.CDS18;Parent=g12099.t2
HiC_scaffold_3	AUGUSTUS	CDS	37378505	37378696	1.0	-	0	ID=g12099.t3.CDS18;Parent=g12099.t3
HiC_scaffold_3	AUGUSTUS	CDS	37378505	37378696	1.0	-	0	ID=g12099.t4.CDS18;Parent=g12099.t4
HiC_scaffold_3	gmst	CDS	37378505	37378696	326.113234	-	0	ID=g12099.t10.CDS18;Parent=g12099.t10
HiC_scaffold_3	gmst	exon	37378505	37378696	326.113234	-	0	ID=g12099.t10.exon18;Parent=g12099.t10
HiC_scaffold_3	gmst	CDS	37378505	37378696	328.195392	-	0	ID=g12099.t15.CDS18;Parent=g12099.t15
HiC_scaffold_3	gmst	exon	37378505	37378696	328.195392	-	0	ID=g12099.t15.exon18;Parent=g12099.t15
HiC_scaffold_3	gmst	CDS	37378505	37378696	328.734803	-	0	ID=g12099.t13.CDS18;Parent=g12099.t13
HiC_scaffold_3	gmst	exon	37378505	37378696	328.734803	-	0	ID=g12099.t13.exon18;Parent=g12099.t13
HiC_scaffold_3	gmst	CDS	37378505	37378696	332.484292	-	0	ID=g12099.t9.CDS18;Parent=g12099.t9
HiC_scaffold_3	gmst	exon	37378505	37378696	332.484292	-	0	ID=g12099.t9.exon18;Parent=g12099.t9
HiC_scaffold_3	gmst	CDS	37378505	37378696	333.357173	-	0	ID=g12099.t8.CDS18;Parent=g12099.t8
HiC_scaffold_3	gmst	exon	37378505	37378696	333.357173	-	0	ID=g12099.t8.exon18;Parent=g12099.t8
HiC_scaffold_3	gmst	CDS	37378505	37378696	333.714377	-	0	ID=g12099.t14.CDS18;Parent=g12099.t14
HiC_scaffold_3	gmst	exon	37378505	37378696	333.714377	-	0	ID=g12099.t14.exon18;Parent=g12099.t14
HiC_scaffold_3	gmst	CDS	37378505	37378696	333.804359	-	0	ID=g12099.t5.CDS18;Parent=g12099.t5
HiC_scaffold_3	gmst	exon	37378505	37378696	333.804359	-	0	ID=g12099.t5.exon18;Parent=g12099.t5
HiC_scaffold_3	gmst	CDS	37378505	37378696	334.762711	-	0	ID=g12099.t12.CDS18;Parent=g12099.t12
HiC_scaffold_3	gmst	exon	37378505	37378696	334.762711	-	0	ID=g12099.t12.exon18;Parent=g12099.t12
HiC_scaffold_3	gmst	CDS	37378505	37378696	335.105861	-	0	ID=g12099.t6.CDS18;Parent=g12099.t6
HiC_scaffold_3	gmst	exon	37378505	37378696	335.105861	-	0	ID=g12099.t6.exon18;Parent=g12099.t6
HiC_scaffold_3	gmst	CDS	37378505	37378696	335.88876	-	0	ID=g12099.t7.CDS18;Parent=g12099.t7
HiC_scaffold_3	gmst	exon	37378505	37378696	335.88876	-	0	ID=g12099.t7.exon18;Parent=g12099.t7
HiC_scaffold_3	gmst	CDS	37378505	37378696	337.294298	-	0	ID=g12099.t11.CDS18;Parent=g12099.t11
HiC_scaffold_3	gmst	exon	37378505	37378696	337.294298	-	0	ID=g12099.t11.exon18;Parent=g12099.t11
HiC_scaffold_3	AUGUSTUS	intron	37378697	37379826	1.0	-	.	ID=g12099.t1.intron18;Parent=g12099.t1
HiC_scaffold_3	AUGUSTUS	intron	37378697	37379826	1.0	-	.	ID=g12099.t2.intron18;Parent=g12099.t2
HiC_scaffold_3	AUGUSTUS	intron	37378697	37379826	1.0	-	.	ID=g12099.t3.intron18;Parent=g12099.t3
HiC_scaffold_3	AUGUSTUS	intron	37378697	37379826	1.0	-	.	ID=g12099.t4.intron18;Parent=g12099.t4
HiC_scaffold_3	gmst	intron	37378697	37379826	326.113234	-	0	ID=g12099.t10.intron18;Parent=g12099.t10
HiC_scaffold_3	gmst	intron	37378697	37379826	328.195392	-	0	ID=g12099.t15.intron18;Parent=g12099.t15
HiC_scaffold_3	gmst	intron	37378697	37379826	328.734803	-	0	ID=g12099.t13.intron18;Parent=g12099.t13
HiC_scaffold_3	gmst	intron	37378697	37379826	332.484292	-	0	ID=g12099.t9.intron18;Parent=g12099.t9
HiC_scaffold_3	gmst	intron	37378697	37379826	333.357173	-	0	ID=g12099.t8.intron18;Parent=g12099.t8
HiC_scaffold_3	gmst	intron	37378697	37379826	333.714377	-	0	ID=g12099.t14.intron18;Parent=g12099.t14
HiC_scaffold_3	gmst	intron	37378697	37379826	333.804359	-	0	ID=g12099.t5.intron18;Parent=g12099.t5
HiC_scaffold_3	gmst	intron	37378697	37379826	334.762711	-	0	ID=g12099.t12.intron18;Parent=g12099.t12
HiC_scaffold_3	gmst	intron	37378697	37379826	335.105861	-	0	ID=g12099.t6.intron18;Parent=g12099.t6
HiC_scaffold_3	gmst	intron	37378697	37379826	335.88876	-	0	ID=g12099.t7.intron18;Parent=g12099.t7
HiC_scaffold_3	gmst	intron	37378697	37379826	337.294298	-	0	ID=g12099.t11.intron18;Parent=g12099.t11
HiC_scaffold_3	AUGUSTUS	exon	37379827	37379968	.	-	.	ID=g12099.t1.exon19;Parent=g12099.t1
HiC_scaffold_3	AUGUSTUS	exon	37379827	37379968	.	-	.	ID=g12099.t2.exon19;Parent=g12099.t2
HiC_scaffold_3	AUGUSTUS	exon	37379827	37379968	.	-	.	ID=g12099.t3.exon19;Parent=g12099.t3
HiC_scaffold_3	AUGUSTUS	exon	37379827	37379968	.	-	.	ID=g12099.t4.exon19;Parent=g12099.t4
HiC_scaffold_3	AUGUSTUS	CDS	37379827	37379968	1.0	-	1	ID=g12099.t1.CDS19;Parent=g12099.t1
HiC_scaffold_3	AUGUSTUS	CDS	37379827	37379968	1.0	-	1	ID=g12099.t2.CDS19;Parent=g12099.t2
HiC_scaffold_3	AUGUSTUS	CDS	37379827	37379968	1.0	-	1	ID=g12099.t3.CDS19;Parent=g12099.t3
HiC_scaffold_3	AUGUSTUS	CDS	37379827	37379968	1.0	-	1	ID=g12099.t4.CDS19;Parent=g12099.t4
HiC_scaffold_3	gmst	CDS	37379827	37379968	326.113234	-	1	ID=g12099.t10.CDS19;Parent=g12099.t10
HiC_scaffold_3	gmst	exon	37379827	37379968	326.113234	-	1	ID=g12099.t10.exon19;Parent=g12099.t10
HiC_scaffold_3	gmst	CDS	37379827	37379968	328.195392	-	1	ID=g12099.t15.CDS19;Parent=g12099.t15
HiC_scaffold_3	gmst	exon	37379827	37379968	328.195392	-	1	ID=g12099.t15.exon19;Parent=g12099.t15
HiC_scaffold_3	gmst	CDS	37379827	37379968	328.734803	-	1	ID=g12099.t13.CDS19;Parent=g12099.t13
HiC_scaffold_3	gmst	exon	37379827	37379968	328.734803	-	1	ID=g12099.t13.exon19;Parent=g12099.t13
HiC_scaffold_3	gmst	CDS	37379827	37379968	332.484292	-	1	ID=g12099.t9.CDS19;Parent=g12099.t9
HiC_scaffold_3	gmst	exon	37379827	37379968	332.484292	-	1	ID=g12099.t9.exon19;Parent=g12099.t9
HiC_scaffold_3	gmst	CDS	37379827	37379968	333.357173	-	1	ID=g12099.t8.CDS19;Parent=g12099.t8
HiC_scaffold_3	gmst	exon	37379827	37379968	333.357173	-	1	ID=g12099.t8.exon19;Parent=g12099.t8
HiC_scaffold_3	gmst	CDS	37379827	37379968	333.714377	-	1	ID=g12099.t14.CDS19;Parent=g12099.t14
HiC_scaffold_3	gmst	exon	37379827	37379968	333.714377	-	1	ID=g12099.t14.exon19;Parent=g12099.t14
HiC_scaffold_3	gmst	CDS	37379827	37379968	333.804359	-	1	ID=g12099.t5.CDS19;Parent=g12099.t5
HiC_scaffold_3	gmst	exon	37379827	37379968	333.804359	-	1	ID=g12099.t5.exon19;Parent=g12099.t5
HiC_scaffold_3	gmst	CDS	37379827	37379968	334.762711	-	1	ID=g12099.t12.CDS19;Parent=g12099.t12
HiC_scaffold_3	gmst	exon	37379827	37379968	334.762711	-	1	ID=g12099.t12.exon19;Parent=g12099.t12
HiC_scaffold_3	gmst	CDS	37379827	37379968	335.105861	-	1	ID=g12099.t6.CDS19;Parent=g12099.t6
HiC_scaffold_3	gmst	exon	37379827	37379968	335.105861	-	1	ID=g12099.t6.exon19;Parent=g12099.t6
HiC_scaffold_3	gmst	CDS	37379827	37379968	335.88876	-	1	ID=g12099.t7.CDS19;Parent=g12099.t7
HiC_scaffold_3	gmst	exon	37379827	37379968	335.88876	-	1	ID=g12099.t7.exon19;Parent=g12099.t7
HiC_scaffold_3	gmst	CDS	37379827	37379968	337.294298	-	1	ID=g12099.t11.CDS19;Parent=g12099.t11
HiC_scaffold_3	gmst	exon	37379827	37379968	337.294298	-	1	ID=g12099.t11.exon19;Parent=g12099.t11
HiC_scaffold_3	AUGUSTUS	intron	37379969	37381150	1.0	-	.	ID=g12099.t1.intron19;Parent=g12099.t1
HiC_scaffold_3	AUGUSTUS	intron	37379969	37381150	1.0	-	.	ID=g12099.t2.intron19;Parent=g12099.t2
HiC_scaffold_3	AUGUSTUS	intron	37379969	37381150	1.0	-	.	ID=g12099.t3.intron19;Parent=g12099.t3
HiC_scaffold_3	AUGUSTUS	intron	37379969	37381150	1.0	-	.	ID=g12099.t4.intron19;Parent=g12099.t4
HiC_scaffold_3	gmst	intron	37379969	37381150	326.113234	-	0	ID=g12099.t10.intron19;Parent=g12099.t10
HiC_scaffold_3	gmst	intron	37379969	37381150	328.195392	-	0	ID=g12099.t15.intron19;Parent=g12099.t15
HiC_scaffold_3	gmst	intron	37379969	37381150	328.734803	-	0	ID=g12099.t13.intron19;Parent=g12099.t13
HiC_scaffold_3	gmst	intron	37379969	37381150	332.484292	-	0	ID=g12099.t9.intron19;Parent=g12099.t9
HiC_scaffold_3	gmst	intron	37379969	37381150	333.357173	-	0	ID=g12099.t8.intron19;Parent=g12099.t8
HiC_scaffold_3	gmst	intron	37379969	37381150	333.714377	-	0	ID=g12099.t14.intron19;Parent=g12099.t14
HiC_scaffold_3	gmst	intron	37379969	37381150	333.804359	-	0	ID=g12099.t5.intron19;Parent=g12099.t5
HiC_scaffold_3	gmst	intron	37379969	37381150	334.762711	-	0	ID=g12099.t12.intron19;Parent=g12099.t12
HiC_scaffold_3	gmst	intron	37379969	37381150	335.105861	-	0	ID=g12099.t6.intron19;Parent=g12099.t6
HiC_scaffold_3	gmst	intron	37379969	37381150	335.88876	-	0	ID=g12099.t7.intron19;Parent=g12099.t7
HiC_scaffold_3	gmst	intron	37379969	37381150	337.294298	-	0	ID=g12099.t11.intron19;Parent=g12099.t11
HiC_scaffold_3	AUGUSTUS	exon	37381151	37381325	.	-	.	ID=g12099.t1.exon20;Parent=g12099.t1
HiC_scaffold_3	AUGUSTUS	exon	37381151	37381325	.	-	.	ID=g12099.t2.exon20;Parent=g12099.t2
HiC_scaffold_3	AUGUSTUS	exon	37381151	37381325	.	-	.	ID=g12099.t3.exon20;Parent=g12099.t3
HiC_scaffold_3	AUGUSTUS	exon	37381151	37381325	.	-	.	ID=g12099.t4.exon20;Parent=g12099.t4
HiC_scaffold_3	AUGUSTUS	CDS	37381151	37381325	1.0	-	2	ID=g12099.t1.CDS20;Parent=g12099.t1
HiC_scaffold_3	AUGUSTUS	CDS	37381151	37381325	1.0	-	2	ID=g12099.t2.CDS20;Parent=g12099.t2
HiC_scaffold_3	AUGUSTUS	CDS	37381151	37381325	1.0	-	2	ID=g12099.t3.CDS20;Parent=g12099.t3
HiC_scaffold_3	AUGUSTUS	CDS	37381151	37381325	1.0	-	2	ID=g12099.t4.CDS20;Parent=g12099.t4
HiC_scaffold_3	gmst	CDS	37381151	37381325	326.113234	-	2	ID=g12099.t10.CDS20;Parent=g12099.t10
HiC_scaffold_3	gmst	exon	37381151	37381325	326.113234	-	2	ID=g12099.t10.exon20;Parent=g12099.t10
HiC_scaffold_3	gmst	CDS	37381151	37381325	328.195392	-	2	ID=g12099.t15.CDS20;Parent=g12099.t15
HiC_scaffold_3	gmst	exon	37381151	37381325	328.195392	-	2	ID=g12099.t15.exon20;Parent=g12099.t15
HiC_scaffold_3	gmst	CDS	37381151	37381325	328.734803	-	2	ID=g12099.t13.CDS20;Parent=g12099.t13
HiC_scaffold_3	gmst	exon	37381151	37381325	328.734803	-	2	ID=g12099.t13.exon20;Parent=g12099.t13
HiC_scaffold_3	gmst	CDS	37381151	37381325	332.484292	-	2	ID=g12099.t9.CDS20;Parent=g12099.t9
HiC_scaffold_3	gmst	exon	37381151	37381325	332.484292	-	2	ID=g12099.t9.exon20;Parent=g12099.t9
HiC_scaffold_3	gmst	CDS	37381151	37381325	333.357173	-	2	ID=g12099.t8.CDS20;Parent=g12099.t8
HiC_scaffold_3	gmst	exon	37381151	37381325	333.357173	-	2	ID=g12099.t8.exon20;Parent=g12099.t8
HiC_scaffold_3	gmst	CDS	37381151	37381325	333.714377	-	2	ID=g12099.t14.CDS20;Parent=g12099.t14
HiC_scaffold_3	gmst	exon	37381151	37381325	333.714377	-	2	ID=g12099.t14.exon20;Parent=g12099.t14
HiC_scaffold_3	gmst	CDS	37381151	37381325	333.804359	-	2	ID=g12099.t5.CDS20;Parent=g12099.t5
HiC_scaffold_3	gmst	exon	37381151	37381325	333.804359	-	2	ID=g12099.t5.exon20;Parent=g12099.t5
HiC_scaffold_3	gmst	CDS	37381151	37381325	334.762711	-	2	ID=g12099.t12.CDS20;Parent=g12099.t12
HiC_scaffold_3	gmst	exon	37381151	37381325	334.762711	-	2	ID=g12099.t12.exon20;Parent=g12099.t12
HiC_scaffold_3	gmst	CDS	37381151	37381325	335.105861	-	2	ID=g12099.t6.CDS20;Parent=g12099.t6
HiC_scaffold_3	gmst	exon	37381151	37381325	335.105861	-	2	ID=g12099.t6.exon20;Parent=g12099.t6
HiC_scaffold_3	gmst	CDS	37381151	37381325	335.88876	-	2	ID=g12099.t7.CDS20;Parent=g12099.t7
HiC_scaffold_3	gmst	exon	37381151	37381325	335.88876	-	2	ID=g12099.t7.exon20;Parent=g12099.t7
HiC_scaffold_3	gmst	CDS	37381151	37381325	337.294298	-	2	ID=g12099.t11.CDS20;Parent=g12099.t11
HiC_scaffold_3	gmst	exon	37381151	37381325	337.294298	-	2	ID=g12099.t11.exon20;Parent=g12099.t11
HiC_scaffold_3	AUGUSTUS	intron	37381326	37381544	1.0	-	.	ID=g12099.t1.intron20;Parent=g12099.t1
HiC_scaffold_3	AUGUSTUS	intron	37381326	37381544	1.0	-	.	ID=g12099.t2.intron20;Parent=g12099.t2
HiC_scaffold_3	AUGUSTUS	intron	37381326	37381544	1.0	-	.	ID=g12099.t3.intron20;Parent=g12099.t3
HiC_scaffold_3	AUGUSTUS	intron	37381326	37381544	1.0	-	.	ID=g12099.t4.intron20;Parent=g12099.t4
HiC_scaffold_3	gmst	intron	37381326	37381544	326.113234	-	0	ID=g12099.t10.intron20;Parent=g12099.t10
HiC_scaffold_3	gmst	intron	37381326	37381544	328.195392	-	0	ID=g12099.t15.intron20;Parent=g12099.t15
HiC_scaffold_3	gmst	intron	37381326	37381544	328.734803	-	0	ID=g12099.t13.intron20;Parent=g12099.t13
HiC_scaffold_3	gmst	intron	37381326	37381544	332.484292	-	0	ID=g12099.t9.intron20;Parent=g12099.t9
HiC_scaffold_3	gmst	intron	37381326	37381544	333.357173	-	0	ID=g12099.t8.intron20;Parent=g12099.t8
HiC_scaffold_3	gmst	intron	37381326	37381544	333.714377	-	0	ID=g12099.t14.intron20;Parent=g12099.t14
HiC_scaffold_3	gmst	intron	37381326	37381544	333.804359	-	0	ID=g12099.t5.intron20;Parent=g12099.t5
HiC_scaffold_3	gmst	intron	37381326	37381544	334.762711	-	0	ID=g12099.t12.intron20;Parent=g12099.t12
HiC_scaffold_3	gmst	intron	37381326	37381544	335.105861	-	0	ID=g12099.t6.intron20;Parent=g12099.t6
HiC_scaffold_3	gmst	intron	37381326	37381544	335.88876	-	0	ID=g12099.t7.intron20;Parent=g12099.t7
HiC_scaffold_3	gmst	intron	37381326	37381544	337.294298	-	0	ID=g12099.t11.intron20;Parent=g12099.t11
HiC_scaffold_3	AUGUSTUS	exon	37381545	37381645	.	-	.	ID=g12099.t1.exon21;Parent=g12099.t1
HiC_scaffold_3	AUGUSTUS	exon	37381545	37381645	.	-	.	ID=g12099.t2.exon21;Parent=g12099.t2
HiC_scaffold_3	AUGUSTUS	exon	37381545	37381645	.	-	.	ID=g12099.t3.exon21;Parent=g12099.t3
HiC_scaffold_3	AUGUSTUS	exon	37381545	37381645	.	-	.	ID=g12099.t4.exon21;Parent=g12099.t4
HiC_scaffold_3	AUGUSTUS	CDS	37381545	37381645	1.0	-	1	ID=g12099.t1.CDS21;Parent=g12099.t1
HiC_scaffold_3	AUGUSTUS	CDS	37381545	37381645	1.0	-	1	ID=g12099.t2.CDS21;Parent=g12099.t2
HiC_scaffold_3	AUGUSTUS	CDS	37381545	37381645	1.0	-	1	ID=g12099.t3.CDS21;Parent=g12099.t3
HiC_scaffold_3	AUGUSTUS	CDS	37381545	37381645	1.0	-	1	ID=g12099.t4.CDS21;Parent=g12099.t4
HiC_scaffold_3	gmst	CDS	37381545	37381645	326.113234	-	1	ID=g12099.t10.CDS21;Parent=g12099.t10
HiC_scaffold_3	gmst	exon	37381545	37381645	326.113234	-	1	ID=g12099.t10.exon21;Parent=g12099.t10
HiC_scaffold_3	gmst	CDS	37381545	37381645	328.195392	-	1	ID=g12099.t15.CDS21;Parent=g12099.t15
HiC_scaffold_3	gmst	exon	37381545	37381645	328.195392	-	1	ID=g12099.t15.exon21;Parent=g12099.t15
HiC_scaffold_3	gmst	CDS	37381545	37381645	328.734803	-	1	ID=g12099.t13.CDS21;Parent=g12099.t13
HiC_scaffold_3	gmst	exon	37381545	37381645	328.734803	-	1	ID=g12099.t13.exon21;Parent=g12099.t13
HiC_scaffold_3	gmst	CDS	37381545	37381645	332.484292	-	1	ID=g12099.t9.CDS21;Parent=g12099.t9
HiC_scaffold_3	gmst	exon	37381545	37381645	332.484292	-	1	ID=g12099.t9.exon21;Parent=g12099.t9
HiC_scaffold_3	gmst	CDS	37381545	37381645	333.357173	-	1	ID=g12099.t8.CDS21;Parent=g12099.t8
HiC_scaffold_3	gmst	exon	37381545	37381645	333.357173	-	1	ID=g12099.t8.exon21;Parent=g12099.t8
HiC_scaffold_3	gmst	CDS	37381545	37381645	333.714377	-	1	ID=g12099.t14.CDS21;Parent=g12099.t14
HiC_scaffold_3	gmst	exon	37381545	37381645	333.714377	-	1	ID=g12099.t14.exon21;Parent=g12099.t14
HiC_scaffold_3	gmst	CDS	37381545	37381645	333.804359	-	1	ID=g12099.t5.CDS21;Parent=g12099.t5
HiC_scaffold_3	gmst	exon	37381545	37381645	333.804359	-	1	ID=g12099.t5.exon21;Parent=g12099.t5
HiC_scaffold_3	gmst	CDS	37381545	37381645	334.762711	-	1	ID=g12099.t12.CDS21;Parent=g12099.t12
HiC_scaffold_3	gmst	exon	37381545	37381645	334.762711	-	1	ID=g12099.t12.exon21;Parent=g12099.t12
HiC_scaffold_3	gmst	CDS	37381545	37381645	335.105861	-	1	ID=g12099.t6.CDS21;Parent=g12099.t6
HiC_scaffold_3	gmst	exon	37381545	37381645	335.105861	-	1	ID=g12099.t6.exon21;Parent=g12099.t6
HiC_scaffold_3	gmst	CDS	37381545	37381645	335.88876	-	1	ID=g12099.t7.CDS21;Parent=g12099.t7
HiC_scaffold_3	gmst	exon	37381545	37381645	335.88876	-	1	ID=g12099.t7.exon21;Parent=g12099.t7
HiC_scaffold_3	gmst	CDS	37381545	37381645	337.294298	-	1	ID=g12099.t11.CDS21;Parent=g12099.t11
HiC_scaffold_3	gmst	exon	37381545	37381645	337.294298	-	1	ID=g12099.t11.exon21;Parent=g12099.t11
HiC_scaffold_3	AUGUSTUS	intron	37381646	37384608	1.0	-	.	ID=g12099.t1.intron21;Parent=g12099.t1
HiC_scaffold_3	AUGUSTUS	intron	37381646	37384608	1.0	-	.	ID=g12099.t2.intron21;Parent=g12099.t2
HiC_scaffold_3	AUGUSTUS	intron	37381646	37384608	1.0	-	.	ID=g12099.t3.intron21;Parent=g12099.t3
HiC_scaffold_3	AUGUSTUS	intron	37381646	37384608	1.0	-	.	ID=g12099.t4.intron21;Parent=g12099.t4
HiC_scaffold_3	gmst	intron	37381646	37384608	326.113234	-	0	ID=g12099.t10.intron21;Parent=g12099.t10
HiC_scaffold_3	gmst	intron	37381646	37384608	328.195392	-	0	ID=g12099.t15.intron21;Parent=g12099.t15
HiC_scaffold_3	gmst	intron	37381646	37384608	328.734803	-	0	ID=g12099.t13.intron21;Parent=g12099.t13
HiC_scaffold_3	gmst	intron	37381646	37384608	332.484292	-	0	ID=g12099.t9.intron21;Parent=g12099.t9
HiC_scaffold_3	gmst	intron	37381646	37384608	333.357173	-	0	ID=g12099.t8.intron21;Parent=g12099.t8
HiC_scaffold_3	gmst	intron	37381646	37384608	333.714377	-	0	ID=g12099.t14.intron21;Parent=g12099.t14
HiC_scaffold_3	gmst	intron	37381646	37384608	333.804359	-	0	ID=g12099.t5.intron21;Parent=g12099.t5
HiC_scaffold_3	gmst	intron	37381646	37384608	334.762711	-	0	ID=g12099.t12.intron21;Parent=g12099.t12
HiC_scaffold_3	gmst	intron	37381646	37384608	335.105861	-	0	ID=g12099.t6.intron21;Parent=g12099.t6
HiC_scaffold_3	gmst	intron	37381646	37384608	335.88876	-	0	ID=g12099.t7.intron21;Parent=g12099.t7
HiC_scaffold_3	gmst	intron	37381646	37384608	337.294298	-	0	ID=g12099.t11.intron21;Parent=g12099.t11
HiC_scaffold_3	AUGUSTUS	exon	37384609	37384816	.	-	.	ID=g12099.t1.exon22;Parent=g12099.t1
HiC_scaffold_3	AUGUSTUS	exon	37384609	37384816	.	-	.	ID=g12099.t2.exon22;Parent=g12099.t2
HiC_scaffold_3	AUGUSTUS	exon	37384609	37384816	.	-	.	ID=g12099.t3.exon22;Parent=g12099.t3
HiC_scaffold_3	AUGUSTUS	exon	37384609	37384816	.	-	.	ID=g12099.t4.exon22;Parent=g12099.t4
HiC_scaffold_3	AUGUSTUS	CDS	37384609	37384816	1.0	-	2	ID=g12099.t1.CDS22;Parent=g12099.t1
HiC_scaffold_3	AUGUSTUS	CDS	37384609	37384816	1.0	-	2	ID=g12099.t2.CDS22;Parent=g12099.t2
HiC_scaffold_3	AUGUSTUS	CDS	37384609	37384816	1.0	-	2	ID=g12099.t3.CDS22;Parent=g12099.t3
HiC_scaffold_3	AUGUSTUS	CDS	37384609	37384816	1.0	-	2	ID=g12099.t4.CDS22;Parent=g12099.t4
HiC_scaffold_3	gmst	CDS	37384609	37384816	326.113234	-	2	ID=g12099.t10.CDS22;Parent=g12099.t10
HiC_scaffold_3	gmst	exon	37384609	37384816	326.113234	-	2	ID=g12099.t10.exon22;Parent=g12099.t10
HiC_scaffold_3	gmst	CDS	37384609	37384816	328.195392	-	2	ID=g12099.t15.CDS22;Parent=g12099.t15
HiC_scaffold_3	gmst	exon	37384609	37384816	328.195392	-	2	ID=g12099.t15.exon22;Parent=g12099.t15
HiC_scaffold_3	gmst	CDS	37384609	37384816	328.734803	-	2	ID=g12099.t13.CDS22;Parent=g12099.t13
HiC_scaffold_3	gmst	exon	37384609	37384816	328.734803	-	2	ID=g12099.t13.exon22;Parent=g12099.t13
HiC_scaffold_3	gmst	CDS	37384609	37384816	332.484292	-	2	ID=g12099.t9.CDS22;Parent=g12099.t9
HiC_scaffold_3	gmst	exon	37384609	37384816	332.484292	-	2	ID=g12099.t9.exon22;Parent=g12099.t9
HiC_scaffold_3	gmst	CDS	37384609	37384816	333.357173	-	2	ID=g12099.t8.CDS22;Parent=g12099.t8
HiC_scaffold_3	gmst	exon	37384609	37384816	333.357173	-	2	ID=g12099.t8.exon22;Parent=g12099.t8
HiC_scaffold_3	gmst	CDS	37384609	37384816	333.714377	-	2	ID=g12099.t14.CDS22;Parent=g12099.t14
HiC_scaffold_3	gmst	exon	37384609	37384816	333.714377	-	2	ID=g12099.t14.exon22;Parent=g12099.t14
HiC_scaffold_3	gmst	CDS	37384609	37384816	333.804359	-	2	ID=g12099.t5.CDS22;Parent=g12099.t5
HiC_scaffold_3	gmst	exon	37384609	37384816	333.804359	-	2	ID=g12099.t5.exon22;Parent=g12099.t5
HiC_scaffold_3	gmst	CDS	37384609	37384816	334.762711	-	2	ID=g12099.t12.CDS22;Parent=g12099.t12
HiC_scaffold_3	gmst	exon	37384609	37384816	334.762711	-	2	ID=g12099.t12.exon22;Parent=g12099.t12
HiC_scaffold_3	gmst	CDS	37384609	37384816	335.105861	-	2	ID=g12099.t6.CDS22;Parent=g12099.t6
HiC_scaffold_3	gmst	exon	37384609	37384816	335.105861	-	2	ID=g12099.t6.exon22;Parent=g12099.t6
HiC_scaffold_3	gmst	CDS	37384609	37384816	335.88876	-	2	ID=g12099.t7.CDS22;Parent=g12099.t7
HiC_scaffold_3	gmst	exon	37384609	37384816	335.88876	-	2	ID=g12099.t7.exon22;Parent=g12099.t7
HiC_scaffold_3	gmst	CDS	37384609	37384816	337.294298	-	2	ID=g12099.t11.CDS22;Parent=g12099.t11
HiC_scaffold_3	gmst	exon	37384609	37384816	337.294298	-	2	ID=g12099.t11.exon22;Parent=g12099.t11
HiC_scaffold_3	AUGUSTUS	intron	37384817	37387108	1.0	-	.	ID=g12099.t1.intron22;Parent=g12099.t1
HiC_scaffold_3	AUGUSTUS	intron	37384817	37387108	1.0	-	.	ID=g12099.t2.intron22;Parent=g12099.t2
HiC_scaffold_3	AUGUSTUS	intron	37384817	37387108	1.0	-	.	ID=g12099.t3.intron22;Parent=g12099.t3
HiC_scaffold_3	AUGUSTUS	intron	37384817	37387108	1.0	-	.	ID=g12099.t4.intron22;Parent=g12099.t4
HiC_scaffold_3	gmst	intron	37384817	37387108	326.113234	-	0	ID=g12099.t10.intron22;Parent=g12099.t10
HiC_scaffold_3	gmst	intron	37384817	37387108	328.195392	-	0	ID=g12099.t15.intron22;Parent=g12099.t15
HiC_scaffold_3	gmst	intron	37384817	37387108	328.734803	-	0	ID=g12099.t13.intron22;Parent=g12099.t13
HiC_scaffold_3	gmst	intron	37384817	37387108	332.484292	-	0	ID=g12099.t9.intron22;Parent=g12099.t9
HiC_scaffold_3	gmst	intron	37384817	37387108	333.357173	-	0	ID=g12099.t8.intron22;Parent=g12099.t8
HiC_scaffold_3	gmst	intron	37384817	37387108	333.714377	-	0	ID=g12099.t14.intron22;Parent=g12099.t14
HiC_scaffold_3	gmst	intron	37384817	37387108	333.804359	-	0	ID=g12099.t5.intron22;Parent=g12099.t5
HiC_scaffold_3	gmst	intron	37384817	37387108	334.762711	-	0	ID=g12099.t12.intron22;Parent=g12099.t12
HiC_scaffold_3	gmst	intron	37384817	37387108	335.105861	-	0	ID=g12099.t6.intron22;Parent=g12099.t6
HiC_scaffold_3	gmst	intron	37384817	37387108	335.88876	-	0	ID=g12099.t7.intron22;Parent=g12099.t7
HiC_scaffold_3	gmst	intron	37384817	37387108	337.294298	-	0	ID=g12099.t11.intron22;Parent=g12099.t11
HiC_scaffold_3	AUGUSTUS	exon	37387109	37387227	.	-	.	ID=g12099.t1.exon23;Parent=g12099.t1
HiC_scaffold_3	AUGUSTUS	exon	37387109	37387227	.	-	.	ID=g12099.t2.exon23;Parent=g12099.t2
HiC_scaffold_3	AUGUSTUS	exon	37387109	37387227	.	-	.	ID=g12099.t3.exon23;Parent=g12099.t3
HiC_scaffold_3	AUGUSTUS	exon	37387109	37387227	.	-	.	ID=g12099.t4.exon23;Parent=g12099.t4
HiC_scaffold_3	AUGUSTUS	CDS	37387109	37387227	1.0	-	1	ID=g12099.t1.CDS23;Parent=g12099.t1
HiC_scaffold_3	AUGUSTUS	CDS	37387109	37387227	1.0	-	1	ID=g12099.t2.CDS23;Parent=g12099.t2
HiC_scaffold_3	AUGUSTUS	CDS	37387109	37387227	1.0	-	1	ID=g12099.t3.CDS23;Parent=g12099.t3
HiC_scaffold_3	AUGUSTUS	CDS	37387109	37387227	1.0	-	1	ID=g12099.t4.CDS23;Parent=g12099.t4
HiC_scaffold_3	gmst	CDS	37387109	37387227	326.113234	-	1	ID=g12099.t10.CDS23;Parent=g12099.t10
HiC_scaffold_3	gmst	exon	37387109	37387227	326.113234	-	1	ID=g12099.t10.exon23;Parent=g12099.t10
HiC_scaffold_3	gmst	CDS	37387109	37387227	328.195392	-	1	ID=g12099.t15.CDS23;Parent=g12099.t15
HiC_scaffold_3	gmst	exon	37387109	37387227	328.195392	-	1	ID=g12099.t15.exon23;Parent=g12099.t15
HiC_scaffold_3	gmst	CDS	37387109	37387227	328.734803	-	1	ID=g12099.t13.CDS23;Parent=g12099.t13
HiC_scaffold_3	gmst	exon	37387109	37387227	328.734803	-	1	ID=g12099.t13.exon23;Parent=g12099.t13
HiC_scaffold_3	gmst	CDS	37387109	37387227	332.484292	-	1	ID=g12099.t9.CDS23;Parent=g12099.t9
HiC_scaffold_3	gmst	exon	37387109	37387227	332.484292	-	1	ID=g12099.t9.exon23;Parent=g12099.t9
HiC_scaffold_3	gmst	CDS	37387109	37387227	333.357173	-	1	ID=g12099.t8.CDS23;Parent=g12099.t8
HiC_scaffold_3	gmst	exon	37387109	37387227	333.357173	-	1	ID=g12099.t8.exon23;Parent=g12099.t8
HiC_scaffold_3	gmst	CDS	37387109	37387227	333.714377	-	1	ID=g12099.t14.CDS23;Parent=g12099.t14
HiC_scaffold_3	gmst	exon	37387109	37387227	333.714377	-	1	ID=g12099.t14.exon23;Parent=g12099.t14
HiC_scaffold_3	gmst	CDS	37387109	37387227	333.804359	-	1	ID=g12099.t5.CDS23;Parent=g12099.t5
HiC_scaffold_3	gmst	exon	37387109	37387227	333.804359	-	1	ID=g12099.t5.exon23;Parent=g12099.t5
HiC_scaffold_3	gmst	CDS	37387109	37387227	334.762711	-	1	ID=g12099.t12.CDS23;Parent=g12099.t12
HiC_scaffold_3	gmst	exon	37387109	37387227	334.762711	-	1	ID=g12099.t12.exon23;Parent=g12099.t12
HiC_scaffold_3	gmst	CDS	37387109	37387227	335.105861	-	1	ID=g12099.t6.CDS23;Parent=g12099.t6
HiC_scaffold_3	gmst	exon	37387109	37387227	335.105861	-	1	ID=g12099.t6.exon23;Parent=g12099.t6
HiC_scaffold_3	gmst	CDS	37387109	37387227	335.88876	-	1	ID=g12099.t7.CDS23;Parent=g12099.t7
HiC_scaffold_3	gmst	exon	37387109	37387227	335.88876	-	1	ID=g12099.t7.exon23;Parent=g12099.t7
HiC_scaffold_3	gmst	CDS	37387109	37387227	337.294298	-	1	ID=g12099.t11.CDS23;Parent=g12099.t11
HiC_scaffold_3	gmst	exon	37387109	37387227	337.294298	-	1	ID=g12099.t11.exon23;Parent=g12099.t11
HiC_scaffold_3	AUGUSTUS	intron	37387228	37387531	1.0	-	.	ID=g12099.t1.intron23;Parent=g12099.t1
HiC_scaffold_3	AUGUSTUS	intron	37387228	37387531	1.0	-	.	ID=g12099.t2.intron23;Parent=g12099.t2
HiC_scaffold_3	AUGUSTUS	intron	37387228	37387531	1.0	-	.	ID=g12099.t3.intron23;Parent=g12099.t3
HiC_scaffold_3	AUGUSTUS	intron	37387228	37387531	1.0	-	.	ID=g12099.t4.intron23;Parent=g12099.t4
HiC_scaffold_3	gmst	intron	37387228	37387531	326.113234	-	0	ID=g12099.t10.intron23;Parent=g12099.t10
HiC_scaffold_3	gmst	intron	37387228	37387531	328.195392	-	0	ID=g12099.t15.intron23;Parent=g12099.t15
HiC_scaffold_3	gmst	intron	37387228	37387531	328.734803	-	0	ID=g12099.t13.intron23;Parent=g12099.t13
HiC_scaffold_3	gmst	intron	37387228	37387531	332.484292	-	0	ID=g12099.t9.intron23;Parent=g12099.t9
HiC_scaffold_3	gmst	intron	37387228	37387531	333.357173	-	0	ID=g12099.t8.intron23;Parent=g12099.t8
HiC_scaffold_3	gmst	intron	37387228	37387531	333.714377	-	0	ID=g12099.t14.intron23;Parent=g12099.t14
HiC_scaffold_3	gmst	intron	37387228	37387531	333.804359	-	0	ID=g12099.t5.intron23;Parent=g12099.t5
HiC_scaffold_3	gmst	intron	37387228	37387531	334.762711	-	0	ID=g12099.t12.intron23;Parent=g12099.t12
HiC_scaffold_3	gmst	intron	37387228	37387531	335.105861	-	0	ID=g12099.t6.intron23;Parent=g12099.t6
HiC_scaffold_3	gmst	intron	37387228	37387531	335.88876	-	0	ID=g12099.t7.intron23;Parent=g12099.t7
HiC_scaffold_3	gmst	intron	37387228	37387531	337.294298	-	0	ID=g12099.t11.intron23;Parent=g12099.t11
HiC_scaffold_3	AUGUSTUS	exon	37387532	37387760	.	-	.	ID=g12099.t1.exon24;Parent=g12099.t1
HiC_scaffold_3	AUGUSTUS	exon	37387532	37387760	.	-	.	ID=g12099.t2.exon24;Parent=g12099.t2
HiC_scaffold_3	AUGUSTUS	exon	37387532	37387760	.	-	.	ID=g12099.t3.exon24;Parent=g12099.t3
HiC_scaffold_3	AUGUSTUS	exon	37387532	37387760	.	-	.	ID=g12099.t4.exon24;Parent=g12099.t4
HiC_scaffold_3	AUGUSTUS	CDS	37387532	37387760	1.0	-	2	ID=g12099.t1.CDS24;Parent=g12099.t1
HiC_scaffold_3	AUGUSTUS	CDS	37387532	37387760	1.0	-	2	ID=g12099.t2.CDS24;Parent=g12099.t2
HiC_scaffold_3	AUGUSTUS	CDS	37387532	37387760	1.0	-	2	ID=g12099.t3.CDS24;Parent=g12099.t3
HiC_scaffold_3	AUGUSTUS	CDS	37387532	37387760	1.0	-	2	ID=g12099.t4.CDS24;Parent=g12099.t4
HiC_scaffold_3	gmst	CDS	37387532	37387760	326.113234	-	2	ID=g12099.t10.CDS24;Parent=g12099.t10
HiC_scaffold_3	gmst	exon	37387532	37387760	326.113234	-	2	ID=g12099.t10.exon24;Parent=g12099.t10
HiC_scaffold_3	gmst	CDS	37387532	37387760	328.195392	-	2	ID=g12099.t15.CDS24;Parent=g12099.t15
HiC_scaffold_3	gmst	exon	37387532	37387760	328.195392	-	2	ID=g12099.t15.exon24;Parent=g12099.t15
HiC_scaffold_3	gmst	CDS	37387532	37387760	328.734803	-	2	ID=g12099.t13.CDS24;Parent=g12099.t13
HiC_scaffold_3	gmst	exon	37387532	37387760	328.734803	-	2	ID=g12099.t13.exon24;Parent=g12099.t13
HiC_scaffold_3	gmst	CDS	37387532	37387760	332.484292	-	2	ID=g12099.t9.CDS24;Parent=g12099.t9
HiC_scaffold_3	gmst	exon	37387532	37387760	332.484292	-	2	ID=g12099.t9.exon24;Parent=g12099.t9
HiC_scaffold_3	gmst	CDS	37387532	37387760	333.357173	-	2	ID=g12099.t8.CDS24;Parent=g12099.t8
HiC_scaffold_3	gmst	exon	37387532	37387760	333.357173	-	2	ID=g12099.t8.exon24;Parent=g12099.t8
HiC_scaffold_3	gmst	CDS	37387532	37387760	333.714377	-	2	ID=g12099.t14.CDS24;Parent=g12099.t14
HiC_scaffold_3	gmst	exon	37387532	37387760	333.714377	-	2	ID=g12099.t14.exon24;Parent=g12099.t14
HiC_scaffold_3	gmst	CDS	37387532	37387760	333.804359	-	2	ID=g12099.t5.CDS24;Parent=g12099.t5
HiC_scaffold_3	gmst	exon	37387532	37387760	333.804359	-	2	ID=g12099.t5.exon24;Parent=g12099.t5
HiC_scaffold_3	gmst	CDS	37387532	37387760	334.762711	-	2	ID=g12099.t12.CDS24;Parent=g12099.t12
HiC_scaffold_3	gmst	exon	37387532	37387760	334.762711	-	2	ID=g12099.t12.exon24;Parent=g12099.t12
HiC_scaffold_3	gmst	CDS	37387532	37387760	335.105861	-	2	ID=g12099.t6.CDS24;Parent=g12099.t6
HiC_scaffold_3	gmst	exon	37387532	37387760	335.105861	-	2	ID=g12099.t6.exon24;Parent=g12099.t6
HiC_scaffold_3	gmst	CDS	37387532	37387760	335.88876	-	2	ID=g12099.t7.CDS24;Parent=g12099.t7
HiC_scaffold_3	gmst	exon	37387532	37387760	335.88876	-	2	ID=g12099.t7.exon24;Parent=g12099.t7
HiC_scaffold_3	gmst	CDS	37387532	37387760	337.294298	-	2	ID=g12099.t11.CDS24;Parent=g12099.t11
HiC_scaffold_3	gmst	exon	37387532	37387760	337.294298	-	2	ID=g12099.t11.exon24;Parent=g12099.t11
HiC_scaffold_3	AUGUSTUS	intron	37387761	37388914	1.0	-	.	ID=g12099.t1.intron24;Parent=g12099.t1
HiC_scaffold_3	AUGUSTUS	intron	37387761	37388914	1.0	-	.	ID=g12099.t2.intron24;Parent=g12099.t2
HiC_scaffold_3	AUGUSTUS	intron	37387761	37388914	1.0	-	.	ID=g12099.t3.intron24;Parent=g12099.t3
HiC_scaffold_3	AUGUSTUS	intron	37387761	37388914	1.0	-	.	ID=g12099.t4.intron24;Parent=g12099.t4
HiC_scaffold_3	gmst	intron	37387761	37388914	326.113234	-	0	ID=g12099.t10.intron24;Parent=g12099.t10
HiC_scaffold_3	gmst	intron	37387761	37388914	328.195392	-	0	ID=g12099.t15.intron24;Parent=g12099.t15
HiC_scaffold_3	gmst	intron	37387761	37388914	328.734803	-	0	ID=g12099.t13.intron24;Parent=g12099.t13
HiC_scaffold_3	gmst	intron	37387761	37388914	332.484292	-	0	ID=g12099.t9.intron24;Parent=g12099.t9
HiC_scaffold_3	gmst	intron	37387761	37388914	333.357173	-	0	ID=g12099.t8.intron24;Parent=g12099.t8
HiC_scaffold_3	gmst	intron	37387761	37388914	333.714377	-	0	ID=g12099.t14.intron24;Parent=g12099.t14
HiC_scaffold_3	gmst	intron	37387761	37388914	333.804359	-	0	ID=g12099.t5.intron24;Parent=g12099.t5
HiC_scaffold_3	gmst	intron	37387761	37388914	334.762711	-	0	ID=g12099.t12.intron24;Parent=g12099.t12
HiC_scaffold_3	gmst	intron	37387761	37388914	335.105861	-	0	ID=g12099.t6.intron24;Parent=g12099.t6
HiC_scaffold_3	gmst	intron	37387761	37388914	335.88876	-	0	ID=g12099.t7.intron24;Parent=g12099.t7
HiC_scaffold_3	gmst	intron	37387761	37388914	337.294298	-	0	ID=g12099.t11.intron24;Parent=g12099.t11
HiC_scaffold_3	gmst	CDS	37388915	37388987	326.113234	-	0	ID=g12099.t10.CDS25;Parent=g12099.t10
HiC_scaffold_3	gmst	exon	37388915	37388987	326.113234	-	0	ID=g12099.t10.exon25;Parent=g12099.t10
HiC_scaffold_3	gmst	CDS	37388915	37388987	328.195392	-	0	ID=g12099.t15.CDS25;Parent=g12099.t15
HiC_scaffold_3	gmst	exon	37388915	37388987	328.195392	-	0	ID=g12099.t15.exon25;Parent=g12099.t15
HiC_scaffold_3	gmst	CDS	37388915	37388987	332.484292	-	0	ID=g12099.t9.CDS25;Parent=g12099.t9
HiC_scaffold_3	gmst	exon	37388915	37388987	332.484292	-	0	ID=g12099.t9.exon25;Parent=g12099.t9
HiC_scaffold_3	gmst	CDS	37388915	37388987	333.714377	-	0	ID=g12099.t14.CDS25;Parent=g12099.t14
HiC_scaffold_3	gmst	exon	37388915	37388987	333.714377	-	0	ID=g12099.t14.exon25;Parent=g12099.t14
HiC_scaffold_3	AUGUSTUS	exon	37388915	37389068	.	-	.	ID=g12099.t1.exon25;Parent=g12099.t1
HiC_scaffold_3	AUGUSTUS	exon	37388915	37389068	.	-	.	ID=g12099.t2.exon25;Parent=g12099.t2
HiC_scaffold_3	AUGUSTUS	exon	37388915	37389068	.	-	.	ID=g12099.t3.exon25;Parent=g12099.t3
HiC_scaffold_3	AUGUSTUS	exon	37388915	37389068	.	-	.	ID=g12099.t4.exon25;Parent=g12099.t4
HiC_scaffold_3	AUGUSTUS	CDS	37388915	37389068	1.0	-	0	ID=g12099.t1.CDS25;Parent=g12099.t1
HiC_scaffold_3	AUGUSTUS	CDS	37388915	37389068	1.0	-	0	ID=g12099.t2.CDS25;Parent=g12099.t2
HiC_scaffold_3	AUGUSTUS	CDS	37388915	37389068	1.0	-	0	ID=g12099.t3.CDS25;Parent=g12099.t3
HiC_scaffold_3	AUGUSTUS	CDS	37388915	37389068	1.0	-	0	ID=g12099.t4.CDS25;Parent=g12099.t4
HiC_scaffold_3	gmst	CDS	37388915	37389068	328.734803	-	0	ID=g12099.t13.CDS25;Parent=g12099.t13
HiC_scaffold_3	gmst	exon	37388915	37389068	328.734803	-	0	ID=g12099.t13.exon25;Parent=g12099.t13
HiC_scaffold_3	gmst	CDS	37388915	37389068	333.357173	-	0	ID=g12099.t8.CDS25;Parent=g12099.t8
HiC_scaffold_3	gmst	exon	37388915	37389068	333.357173	-	0	ID=g12099.t8.exon25;Parent=g12099.t8
HiC_scaffold_3	gmst	CDS	37388915	37389068	333.804359	-	0	ID=g12099.t5.CDS25;Parent=g12099.t5
HiC_scaffold_3	gmst	exon	37388915	37389068	333.804359	-	0	ID=g12099.t5.exon25;Parent=g12099.t5
HiC_scaffold_3	gmst	CDS	37388915	37389068	334.762711	-	0	ID=g12099.t12.CDS25;Parent=g12099.t12
HiC_scaffold_3	gmst	exon	37388915	37389068	334.762711	-	0	ID=g12099.t12.exon25;Parent=g12099.t12
HiC_scaffold_3	gmst	CDS	37388915	37389068	335.105861	-	0	ID=g12099.t6.CDS25;Parent=g12099.t6
HiC_scaffold_3	gmst	exon	37388915	37389068	335.105861	-	0	ID=g12099.t6.exon25;Parent=g12099.t6
HiC_scaffold_3	gmst	CDS	37388915	37389068	335.88876	-	0	ID=g12099.t7.CDS25;Parent=g12099.t7
HiC_scaffold_3	gmst	exon	37388915	37389068	335.88876	-	0	ID=g12099.t7.exon25;Parent=g12099.t7
HiC_scaffold_3	gmst	CDS	37388915	37389068	337.294298	-	0	ID=g12099.t11.CDS25;Parent=g12099.t11
HiC_scaffold_3	gmst	exon	37388915	37389068	337.294298	-	0	ID=g12099.t11.exon25;Parent=g12099.t11
HiC_scaffold_3	gmst	intron	37388988	37390890	328.195392	-	0	ID=g12099.t15.intron25;Parent=g12099.t15
HiC_scaffold_3	gmst	intron	37388988	37390893	326.113234	-	0	ID=g12099.t10.intron25;Parent=g12099.t10
HiC_scaffold_3	gmst	intron	37388988	37390893	332.484292	-	0	ID=g12099.t9.intron25;Parent=g12099.t9
HiC_scaffold_3	gmst	intron	37388988	37390893	333.714377	-	0	ID=g12099.t14.intron25;Parent=g12099.t14
HiC_scaffold_3	AUGUSTUS	intron	37389069	37390890	1.0	-	.	ID=g12099.t1.intron25;Parent=g12099.t1
HiC_scaffold_3	AUGUSTUS	intron	37389069	37390890	1.0	-	.	ID=g12099.t3.intron25;Parent=g12099.t3
HiC_scaffold_3	AUGUSTUS	intron	37389069	37390890	1.0	-	.	ID=g12099.t4.intron25;Parent=g12099.t4
HiC_scaffold_3	gmst	intron	37389069	37390890	333.357173	-	0	ID=g12099.t8.intron25;Parent=g12099.t8
HiC_scaffold_3	gmst	intron	37389069	37390890	335.88876	-	0	ID=g12099.t7.intron25;Parent=g12099.t7
HiC_scaffold_3	AUGUSTUS	intron	37389069	37390893	1.0	-	.	ID=g12099.t2.intron25;Parent=g12099.t2
HiC_scaffold_3	gmst	intron	37389069	37390893	328.734803	-	0	ID=g12099.t13.intron25;Parent=g12099.t13
HiC_scaffold_3	gmst	intron	37389069	37390893	333.804359	-	0	ID=g12099.t5.intron25;Parent=g12099.t5
HiC_scaffold_3	gmst	intron	37389069	37390893	334.762711	-	0	ID=g12099.t12.intron25;Parent=g12099.t12
HiC_scaffold_3	gmst	intron	37389069	37390893	335.105861	-	0	ID=g12099.t6.intron25;Parent=g12099.t6
HiC_scaffold_3	gmst	intron	37389069	37390893	337.294298	-	0	ID=g12099.t11.intron25;Parent=g12099.t11
HiC_scaffold_3	AUGUSTUS	exon	37390891	37391050	.	-	.	ID=g12099.t1.exon26;Parent=g12099.t1
HiC_scaffold_3	AUGUSTUS	exon	37390891	37391050	.	-	.	ID=g12099.t3.exon26;Parent=g12099.t3
HiC_scaffold_3	AUGUSTUS	exon	37390891	37391050	.	-	.	ID=g12099.t4.exon26;Parent=g12099.t4
HiC_scaffold_3	AUGUSTUS	CDS	37390891	37391050	1.0	-	1	ID=g12099.t1.CDS26;Parent=g12099.t1
HiC_scaffold_3	AUGUSTUS	CDS	37390891	37391050	1.0	-	1	ID=g12099.t3.CDS26;Parent=g12099.t3
HiC_scaffold_3	AUGUSTUS	CDS	37390891	37391050	1.0	-	1	ID=g12099.t4.CDS26;Parent=g12099.t4
HiC_scaffold_3	gmst	CDS	37390891	37391050	328.195392	-	1	ID=g12099.t15.CDS26;Parent=g12099.t15
HiC_scaffold_3	gmst	exon	37390891	37391050	328.195392	-	1	ID=g12099.t15.exon26;Parent=g12099.t15
HiC_scaffold_3	gmst	CDS	37390891	37391050	333.357173	-	1	ID=g12099.t8.CDS26;Parent=g12099.t8
HiC_scaffold_3	gmst	exon	37390891	37391050	333.357173	-	1	ID=g12099.t8.exon26;Parent=g12099.t8
HiC_scaffold_3	gmst	CDS	37390891	37391050	335.88876	-	1	ID=g12099.t7.CDS26;Parent=g12099.t7
HiC_scaffold_3	gmst	exon	37390891	37391050	335.88876	-	1	ID=g12099.t7.exon26;Parent=g12099.t7
HiC_scaffold_3	AUGUSTUS	exon	37390894	37391050	.	-	.	ID=g12099.t2.exon26;Parent=g12099.t2
HiC_scaffold_3	AUGUSTUS	CDS	37390894	37391050	1.0	-	1	ID=g12099.t2.CDS26;Parent=g12099.t2
HiC_scaffold_3	gmst	CDS	37390894	37391050	326.113234	-	1	ID=g12099.t10.CDS26;Parent=g12099.t10
HiC_scaffold_3	gmst	exon	37390894	37391050	326.113234	-	1	ID=g12099.t10.exon26;Parent=g12099.t10
HiC_scaffold_3	gmst	CDS	37390894	37391050	328.734803	-	1	ID=g12099.t13.CDS26;Parent=g12099.t13
HiC_scaffold_3	gmst	exon	37390894	37391050	328.734803	-	1	ID=g12099.t13.exon26;Parent=g12099.t13
HiC_scaffold_3	gmst	CDS	37390894	37391050	332.484292	-	1	ID=g12099.t9.CDS26;Parent=g12099.t9
HiC_scaffold_3	gmst	exon	37390894	37391050	332.484292	-	1	ID=g12099.t9.exon26;Parent=g12099.t9
HiC_scaffold_3	gmst	CDS	37390894	37391050	333.714377	-	1	ID=g12099.t14.CDS26;Parent=g12099.t14
HiC_scaffold_3	gmst	exon	37390894	37391050	333.714377	-	1	ID=g12099.t14.exon26;Parent=g12099.t14
HiC_scaffold_3	gmst	CDS	37390894	37391050	333.804359	-	1	ID=g12099.t5.CDS26;Parent=g12099.t5
HiC_scaffold_3	gmst	exon	37390894	37391050	333.804359	-	1	ID=g12099.t5.exon26;Parent=g12099.t5
HiC_scaffold_3	gmst	CDS	37390894	37391050	334.762711	-	1	ID=g12099.t12.CDS26;Parent=g12099.t12
HiC_scaffold_3	gmst	exon	37390894	37391050	334.762711	-	1	ID=g12099.t12.exon26;Parent=g12099.t12
HiC_scaffold_3	gmst	CDS	37390894	37391050	335.105861	-	1	ID=g12099.t6.CDS26;Parent=g12099.t6
HiC_scaffold_3	gmst	exon	37390894	37391050	335.105861	-	1	ID=g12099.t6.exon26;Parent=g12099.t6
HiC_scaffold_3	gmst	CDS	37390894	37391050	337.294298	-	1	ID=g12099.t11.CDS26;Parent=g12099.t11
HiC_scaffold_3	gmst	exon	37390894	37391050	337.294298	-	1	ID=g12099.t11.exon26;Parent=g12099.t11
HiC_scaffold_3	AUGUSTUS	intron	37391051	37391170	1.0	-	.	ID=g12099.t1.intron26;Parent=g12099.t1
HiC_scaffold_3	AUGUSTUS	intron	37391051	37391170	1.0	-	.	ID=g12099.t2.intron26;Parent=g12099.t2
HiC_scaffold_3	AUGUSTUS	intron	37391051	37391170	1.0	-	.	ID=g12099.t3.intron26;Parent=g12099.t3
HiC_scaffold_3	AUGUSTUS	intron	37391051	37391170	1.0	-	.	ID=g12099.t4.intron26;Parent=g12099.t4
HiC_scaffold_3	gmst	intron	37391051	37391170	326.113234	-	0	ID=g12099.t10.intron26;Parent=g12099.t10
HiC_scaffold_3	gmst	intron	37391051	37391170	328.195392	-	0	ID=g12099.t15.intron26;Parent=g12099.t15
HiC_scaffold_3	gmst	intron	37391051	37391170	328.734803	-	0	ID=g12099.t13.intron26;Parent=g12099.t13
HiC_scaffold_3	gmst	intron	37391051	37391170	332.484292	-	0	ID=g12099.t9.intron26;Parent=g12099.t9
HiC_scaffold_3	gmst	intron	37391051	37391170	333.357173	-	0	ID=g12099.t8.intron26;Parent=g12099.t8
HiC_scaffold_3	gmst	intron	37391051	37391170	333.714377	-	0	ID=g12099.t14.intron26;Parent=g12099.t14
HiC_scaffold_3	gmst	intron	37391051	37391170	333.804359	-	0	ID=g12099.t5.intron26;Parent=g12099.t5
HiC_scaffold_3	gmst	intron	37391051	37391170	334.762711	-	0	ID=g12099.t12.intron26;Parent=g12099.t12
HiC_scaffold_3	gmst	intron	37391051	37391170	335.105861	-	0	ID=g12099.t6.intron26;Parent=g12099.t6
HiC_scaffold_3	gmst	intron	37391051	37391170	335.88876	-	0	ID=g12099.t7.intron26;Parent=g12099.t7
HiC_scaffold_3	gmst	intron	37391051	37391170	337.294298	-	0	ID=g12099.t11.intron26;Parent=g12099.t11
HiC_scaffold_3	AUGUSTUS	exon	37391171	37391288	.	-	.	ID=g12099.t1.exon27;Parent=g12099.t1
HiC_scaffold_3	AUGUSTUS	exon	37391171	37391288	.	-	.	ID=g12099.t2.exon27;Parent=g12099.t2
HiC_scaffold_3	AUGUSTUS	exon	37391171	37391288	.	-	.	ID=g12099.t3.exon27;Parent=g12099.t3
HiC_scaffold_3	AUGUSTUS	exon	37391171	37391288	.	-	.	ID=g12099.t4.exon27;Parent=g12099.t4
HiC_scaffold_3	AUGUSTUS	CDS	37391171	37391288	1.0	-	2	ID=g12099.t1.CDS27;Parent=g12099.t1
HiC_scaffold_3	AUGUSTUS	CDS	37391171	37391288	1.0	-	2	ID=g12099.t2.CDS27;Parent=g12099.t2
HiC_scaffold_3	AUGUSTUS	CDS	37391171	37391288	1.0	-	2	ID=g12099.t3.CDS27;Parent=g12099.t3
HiC_scaffold_3	AUGUSTUS	CDS	37391171	37391288	1.0	-	2	ID=g12099.t4.CDS27;Parent=g12099.t4
HiC_scaffold_3	gmst	CDS	37391171	37391288	326.113234	-	2	ID=g12099.t10.CDS27;Parent=g12099.t10
HiC_scaffold_3	gmst	exon	37391171	37391288	326.113234	-	2	ID=g12099.t10.exon27;Parent=g12099.t10
HiC_scaffold_3	gmst	CDS	37391171	37391288	328.195392	-	2	ID=g12099.t15.CDS27;Parent=g12099.t15
HiC_scaffold_3	gmst	exon	37391171	37391288	328.195392	-	2	ID=g12099.t15.exon27;Parent=g12099.t15
HiC_scaffold_3	gmst	CDS	37391171	37391288	328.734803	-	2	ID=g12099.t13.CDS27;Parent=g12099.t13
HiC_scaffold_3	gmst	exon	37391171	37391288	328.734803	-	2	ID=g12099.t13.exon27;Parent=g12099.t13
HiC_scaffold_3	gmst	CDS	37391171	37391288	332.484292	-	2	ID=g12099.t9.CDS27;Parent=g12099.t9
HiC_scaffold_3	gmst	exon	37391171	37391288	332.484292	-	2	ID=g12099.t9.exon27;Parent=g12099.t9
HiC_scaffold_3	gmst	CDS	37391171	37391288	333.357173	-	2	ID=g12099.t8.CDS27;Parent=g12099.t8
HiC_scaffold_3	gmst	exon	37391171	37391288	333.357173	-	2	ID=g12099.t8.exon27;Parent=g12099.t8
HiC_scaffold_3	gmst	CDS	37391171	37391288	333.714377	-	2	ID=g12099.t14.CDS27;Parent=g12099.t14
HiC_scaffold_3	gmst	exon	37391171	37391288	333.714377	-	2	ID=g12099.t14.exon27;Parent=g12099.t14
HiC_scaffold_3	gmst	CDS	37391171	37391288	333.804359	-	2	ID=g12099.t5.CDS27;Parent=g12099.t5
HiC_scaffold_3	gmst	exon	37391171	37391288	333.804359	-	2	ID=g12099.t5.exon27;Parent=g12099.t5
HiC_scaffold_3	gmst	CDS	37391171	37391288	334.762711	-	2	ID=g12099.t12.CDS27;Parent=g12099.t12
HiC_scaffold_3	gmst	exon	37391171	37391288	334.762711	-	2	ID=g12099.t12.exon27;Parent=g12099.t12
HiC_scaffold_3	gmst	CDS	37391171	37391288	335.105861	-	2	ID=g12099.t6.CDS27;Parent=g12099.t6
HiC_scaffold_3	gmst	exon	37391171	37391288	335.105861	-	2	ID=g12099.t6.exon27;Parent=g12099.t6
HiC_scaffold_3	gmst	CDS	37391171	37391288	335.88876	-	2	ID=g12099.t7.CDS27;Parent=g12099.t7
HiC_scaffold_3	gmst	exon	37391171	37391288	335.88876	-	2	ID=g12099.t7.exon27;Parent=g12099.t7
HiC_scaffold_3	gmst	CDS	37391171	37391288	337.294298	-	2	ID=g12099.t11.CDS27;Parent=g12099.t11
HiC_scaffold_3	gmst	exon	37391171	37391288	337.294298	-	2	ID=g12099.t11.exon27;Parent=g12099.t11
HiC_scaffold_3	AUGUSTUS	intron	37391289	37393735	1.0	-	.	ID=g12099.t1.intron27;Parent=g12099.t1
HiC_scaffold_3	AUGUSTUS	intron	37391289	37393735	1.0	-	.	ID=g12099.t2.intron27;Parent=g12099.t2
HiC_scaffold_3	AUGUSTUS	intron	37391289	37393735	1.0	-	.	ID=g12099.t3.intron27;Parent=g12099.t3
HiC_scaffold_3	AUGUSTUS	intron	37391289	37393735	1.0	-	.	ID=g12099.t4.intron27;Parent=g12099.t4
HiC_scaffold_3	gmst	intron	37391289	37393735	326.113234	-	0	ID=g12099.t10.intron27;Parent=g12099.t10
HiC_scaffold_3	gmst	intron	37391289	37393735	328.195392	-	0	ID=g12099.t15.intron27;Parent=g12099.t15
HiC_scaffold_3	gmst	intron	37391289	37393735	328.734803	-	0	ID=g12099.t13.intron27;Parent=g12099.t13
HiC_scaffold_3	gmst	intron	37391289	37393735	332.484292	-	0	ID=g12099.t9.intron27;Parent=g12099.t9
HiC_scaffold_3	gmst	intron	37391289	37393735	333.357173	-	0	ID=g12099.t8.intron27;Parent=g12099.t8
HiC_scaffold_3	gmst	intron	37391289	37393735	333.714377	-	0	ID=g12099.t14.intron27;Parent=g12099.t14
HiC_scaffold_3	gmst	intron	37391289	37393735	333.804359	-	0	ID=g12099.t5.intron27;Parent=g12099.t5
HiC_scaffold_3	gmst	intron	37391289	37393735	334.762711	-	0	ID=g12099.t12.intron27;Parent=g12099.t12
HiC_scaffold_3	gmst	intron	37391289	37393735	335.105861	-	0	ID=g12099.t6.intron27;Parent=g12099.t6
HiC_scaffold_3	gmst	intron	37391289	37393735	335.88876	-	0	ID=g12099.t7.intron27;Parent=g12099.t7
HiC_scaffold_3	gmst	intron	37391289	37393735	337.294298	-	0	ID=g12099.t11.intron27;Parent=g12099.t11
HiC_scaffold_3	AUGUSTUS	exon	37393736	37393901	.	-	.	ID=g12099.t1.exon28;Parent=g12099.t1
HiC_scaffold_3	AUGUSTUS	exon	37393736	37393901	.	-	.	ID=g12099.t2.exon28;Parent=g12099.t2
HiC_scaffold_3	AUGUSTUS	exon	37393736	37393901	.	-	.	ID=g12099.t3.exon28;Parent=g12099.t3
HiC_scaffold_3	AUGUSTUS	exon	37393736	37393901	.	-	.	ID=g12099.t4.exon28;Parent=g12099.t4
HiC_scaffold_3	AUGUSTUS	CDS	37393736	37393901	1.0	-	0	ID=g12099.t1.CDS28;Parent=g12099.t1
HiC_scaffold_3	AUGUSTUS	CDS	37393736	37393901	1.0	-	0	ID=g12099.t2.CDS28;Parent=g12099.t2
HiC_scaffold_3	AUGUSTUS	CDS	37393736	37393901	1.0	-	0	ID=g12099.t3.CDS28;Parent=g12099.t3
HiC_scaffold_3	AUGUSTUS	CDS	37393736	37393901	1.0	-	0	ID=g12099.t4.CDS28;Parent=g12099.t4
HiC_scaffold_3	gmst	CDS	37393736	37393901	326.113234	-	0	ID=g12099.t10.CDS28;Parent=g12099.t10
HiC_scaffold_3	gmst	exon	37393736	37393901	326.113234	-	0	ID=g12099.t10.exon28;Parent=g12099.t10
HiC_scaffold_3	gmst	CDS	37393736	37393901	328.195392	-	0	ID=g12099.t15.CDS28;Parent=g12099.t15
HiC_scaffold_3	gmst	exon	37393736	37393901	328.195392	-	0	ID=g12099.t15.exon28;Parent=g12099.t15
HiC_scaffold_3	gmst	CDS	37393736	37393901	328.734803	-	0	ID=g12099.t13.CDS28;Parent=g12099.t13
HiC_scaffold_3	gmst	exon	37393736	37393901	328.734803	-	0	ID=g12099.t13.exon28;Parent=g12099.t13
HiC_scaffold_3	gmst	CDS	37393736	37393901	332.484292	-	0	ID=g12099.t9.CDS28;Parent=g12099.t9
HiC_scaffold_3	gmst	exon	37393736	37393901	332.484292	-	0	ID=g12099.t9.exon28;Parent=g12099.t9
HiC_scaffold_3	gmst	CDS	37393736	37393901	333.357173	-	0	ID=g12099.t8.CDS28;Parent=g12099.t8
HiC_scaffold_3	gmst	exon	37393736	37393901	333.357173	-	0	ID=g12099.t8.exon28;Parent=g12099.t8
HiC_scaffold_3	gmst	CDS	37393736	37393901	333.714377	-	0	ID=g12099.t14.CDS28;Parent=g12099.t14
HiC_scaffold_3	gmst	exon	37393736	37393901	333.714377	-	0	ID=g12099.t14.exon28;Parent=g12099.t14
HiC_scaffold_3	gmst	CDS	37393736	37393901	333.804359	-	0	ID=g12099.t5.CDS28;Parent=g12099.t5
HiC_scaffold_3	gmst	exon	37393736	37393901	333.804359	-	0	ID=g12099.t5.exon28;Parent=g12099.t5
HiC_scaffold_3	gmst	CDS	37393736	37393901	334.762711	-	0	ID=g12099.t12.CDS28;Parent=g12099.t12
HiC_scaffold_3	gmst	exon	37393736	37393901	334.762711	-	0	ID=g12099.t12.exon28;Parent=g12099.t12
HiC_scaffold_3	gmst	CDS	37393736	37393901	335.105861	-	0	ID=g12099.t6.CDS28;Parent=g12099.t6
HiC_scaffold_3	gmst	exon	37393736	37393901	335.105861	-	0	ID=g12099.t6.exon28;Parent=g12099.t6
HiC_scaffold_3	gmst	CDS	37393736	37393901	335.88876	-	0	ID=g12099.t7.CDS28;Parent=g12099.t7
HiC_scaffold_3	gmst	exon	37393736	37393901	335.88876	-	0	ID=g12099.t7.exon28;Parent=g12099.t7
HiC_scaffold_3	gmst	CDS	37393736	37393901	337.294298	-	0	ID=g12099.t11.CDS28;Parent=g12099.t11
HiC_scaffold_3	gmst	exon	37393736	37393901	337.294298	-	0	ID=g12099.t11.exon28;Parent=g12099.t11
HiC_scaffold_3	AUGUSTUS	intron	37393902	37393989	1.0	-	.	ID=g12099.t1.intron28;Parent=g12099.t1
HiC_scaffold_3	AUGUSTUS	intron	37393902	37393989	1.0	-	.	ID=g12099.t2.intron28;Parent=g12099.t2
HiC_scaffold_3	AUGUSTUS	intron	37393902	37393989	1.0	-	.	ID=g12099.t3.intron28;Parent=g12099.t3
HiC_scaffold_3	AUGUSTUS	intron	37393902	37393989	1.0	-	.	ID=g12099.t4.intron28;Parent=g12099.t4
HiC_scaffold_3	gmst	intron	37393902	37393989	326.113234	-	0	ID=g12099.t10.intron28;Parent=g12099.t10
HiC_scaffold_3	gmst	intron	37393902	37393989	328.195392	-	0	ID=g12099.t15.intron28;Parent=g12099.t15
HiC_scaffold_3	gmst	intron	37393902	37393989	328.734803	-	0	ID=g12099.t13.intron28;Parent=g12099.t13
HiC_scaffold_3	gmst	intron	37393902	37393989	332.484292	-	0	ID=g12099.t9.intron28;Parent=g12099.t9
HiC_scaffold_3	gmst	intron	37393902	37393989	333.357173	-	0	ID=g12099.t8.intron28;Parent=g12099.t8
HiC_scaffold_3	gmst	intron	37393902	37393989	333.714377	-	0	ID=g12099.t14.intron28;Parent=g12099.t14
HiC_scaffold_3	gmst	intron	37393902	37393989	333.804359	-	0	ID=g12099.t5.intron28;Parent=g12099.t5
HiC_scaffold_3	gmst	intron	37393902	37393989	334.762711	-	0	ID=g12099.t12.intron28;Parent=g12099.t12
HiC_scaffold_3	gmst	intron	37393902	37393989	335.105861	-	0	ID=g12099.t6.intron28;Parent=g12099.t6
HiC_scaffold_3	gmst	intron	37393902	37393989	335.88876	-	0	ID=g12099.t7.intron28;Parent=g12099.t7
HiC_scaffold_3	gmst	intron	37393902	37393989	337.294298	-	0	ID=g12099.t11.intron28;Parent=g12099.t11
HiC_scaffold_3	AUGUSTUS	exon	37393990	37394058	.	-	.	ID=g12099.t1.exon29;Parent=g12099.t1
HiC_scaffold_3	AUGUSTUS	exon	37393990	37394058	.	-	.	ID=g12099.t2.exon29;Parent=g12099.t2
HiC_scaffold_3	AUGUSTUS	exon	37393990	37394058	.	-	.	ID=g12099.t3.exon29;Parent=g12099.t3
HiC_scaffold_3	AUGUSTUS	exon	37393990	37394058	.	-	.	ID=g12099.t4.exon29;Parent=g12099.t4
HiC_scaffold_3	AUGUSTUS	CDS	37393990	37394058	1.0	-	0	ID=g12099.t1.CDS29;Parent=g12099.t1
HiC_scaffold_3	AUGUSTUS	CDS	37393990	37394058	1.0	-	0	ID=g12099.t2.CDS29;Parent=g12099.t2
HiC_scaffold_3	AUGUSTUS	CDS	37393990	37394058	1.0	-	0	ID=g12099.t3.CDS29;Parent=g12099.t3
HiC_scaffold_3	AUGUSTUS	CDS	37393990	37394058	1.0	-	0	ID=g12099.t4.CDS29;Parent=g12099.t4
HiC_scaffold_3	gmst	CDS	37393990	37394058	326.113234	-	0	ID=g12099.t10.CDS29;Parent=g12099.t10
HiC_scaffold_3	gmst	exon	37393990	37394058	326.113234	-	0	ID=g12099.t10.exon29;Parent=g12099.t10
HiC_scaffold_3	gmst	CDS	37393990	37394058	328.195392	-	0	ID=g12099.t15.CDS29;Parent=g12099.t15
HiC_scaffold_3	gmst	exon	37393990	37394058	328.195392	-	0	ID=g12099.t15.exon29;Parent=g12099.t15
HiC_scaffold_3	gmst	CDS	37393990	37394058	328.734803	-	0	ID=g12099.t13.CDS29;Parent=g12099.t13
HiC_scaffold_3	gmst	exon	37393990	37394058	328.734803	-	0	ID=g12099.t13.exon29;Parent=g12099.t13
HiC_scaffold_3	gmst	CDS	37393990	37394058	332.484292	-	0	ID=g12099.t9.CDS29;Parent=g12099.t9
HiC_scaffold_3	gmst	exon	37393990	37394058	332.484292	-	0	ID=g12099.t9.exon29;Parent=g12099.t9
HiC_scaffold_3	gmst	CDS	37393990	37394058	333.357173	-	0	ID=g12099.t8.CDS29;Parent=g12099.t8
HiC_scaffold_3	gmst	exon	37393990	37394058	333.357173	-	0	ID=g12099.t8.exon29;Parent=g12099.t8
HiC_scaffold_3	gmst	CDS	37393990	37394058	333.714377	-	0	ID=g12099.t14.CDS29;Parent=g12099.t14
HiC_scaffold_3	gmst	exon	37393990	37394058	333.714377	-	0	ID=g12099.t14.exon29;Parent=g12099.t14
HiC_scaffold_3	gmst	CDS	37393990	37394058	333.804359	-	0	ID=g12099.t5.CDS29;Parent=g12099.t5
HiC_scaffold_3	gmst	exon	37393990	37394058	333.804359	-	0	ID=g12099.t5.exon29;Parent=g12099.t5
HiC_scaffold_3	gmst	CDS	37393990	37394058	334.762711	-	0	ID=g12099.t12.CDS29;Parent=g12099.t12
HiC_scaffold_3	gmst	exon	37393990	37394058	334.762711	-	0	ID=g12099.t12.exon29;Parent=g12099.t12
HiC_scaffold_3	gmst	CDS	37393990	37394058	335.105861	-	0	ID=g12099.t6.CDS29;Parent=g12099.t6
HiC_scaffold_3	gmst	exon	37393990	37394058	335.105861	-	0	ID=g12099.t6.exon29;Parent=g12099.t6
HiC_scaffold_3	gmst	CDS	37393990	37394058	335.88876	-	0	ID=g12099.t7.CDS29;Parent=g12099.t7
HiC_scaffold_3	gmst	exon	37393990	37394058	335.88876	-	0	ID=g12099.t7.exon29;Parent=g12099.t7
HiC_scaffold_3	gmst	CDS	37393990	37394058	337.294298	-	0	ID=g12099.t11.CDS29;Parent=g12099.t11
HiC_scaffold_3	gmst	exon	37393990	37394058	337.294298	-	0	ID=g12099.t11.exon29;Parent=g12099.t11
HiC_scaffold_3	AUGUSTUS	intron	37394059	37396060	1.0	-	.	ID=g12099.t1.intron29;Parent=g12099.t1
HiC_scaffold_3	AUGUSTUS	intron	37394059	37396060	1.0	-	.	ID=g12099.t2.intron29;Parent=g12099.t2
HiC_scaffold_3	AUGUSTUS	intron	37394059	37396060	1.0	-	.	ID=g12099.t3.intron29;Parent=g12099.t3
HiC_scaffold_3	AUGUSTUS	intron	37394059	37396060	1.0	-	.	ID=g12099.t4.intron29;Parent=g12099.t4
HiC_scaffold_3	gmst	intron	37394059	37396060	326.113234	-	0	ID=g12099.t10.intron29;Parent=g12099.t10
HiC_scaffold_3	gmst	intron	37394059	37396060	328.195392	-	0	ID=g12099.t15.intron29;Parent=g12099.t15
HiC_scaffold_3	gmst	intron	37394059	37396060	328.734803	-	0	ID=g12099.t13.intron29;Parent=g12099.t13
HiC_scaffold_3	gmst	intron	37394059	37396060	332.484292	-	0	ID=g12099.t9.intron29;Parent=g12099.t9
HiC_scaffold_3	gmst	intron	37394059	37396060	333.357173	-	0	ID=g12099.t8.intron29;Parent=g12099.t8
HiC_scaffold_3	gmst	intron	37394059	37396060	333.714377	-	0	ID=g12099.t14.intron29;Parent=g12099.t14
HiC_scaffold_3	gmst	intron	37394059	37396060	333.804359	-	0	ID=g12099.t5.intron29;Parent=g12099.t5
HiC_scaffold_3	gmst	intron	37394059	37396060	334.762711	-	0	ID=g12099.t12.intron29;Parent=g12099.t12
HiC_scaffold_3	gmst	intron	37394059	37396060	335.105861	-	0	ID=g12099.t6.intron29;Parent=g12099.t6
HiC_scaffold_3	gmst	intron	37394059	37396060	335.88876	-	0	ID=g12099.t7.intron29;Parent=g12099.t7
HiC_scaffold_3	gmst	intron	37394059	37396060	337.294298	-	0	ID=g12099.t11.intron29;Parent=g12099.t11
HiC_scaffold_3	AUGUSTUS	exon	37396061	37396222	.	-	.	ID=g12099.t1.exon30;Parent=g12099.t1
HiC_scaffold_3	AUGUSTUS	exon	37396061	37396222	.	-	.	ID=g12099.t2.exon30;Parent=g12099.t2
HiC_scaffold_3	AUGUSTUS	exon	37396061	37396222	.	-	.	ID=g12099.t3.exon30;Parent=g12099.t3
HiC_scaffold_3	AUGUSTUS	exon	37396061	37396222	.	-	.	ID=g12099.t4.exon30;Parent=g12099.t4
HiC_scaffold_3	AUGUSTUS	CDS	37396061	37396222	1.0	-	0	ID=g12099.t1.CDS30;Parent=g12099.t1
HiC_scaffold_3	AUGUSTUS	CDS	37396061	37396222	1.0	-	0	ID=g12099.t2.CDS30;Parent=g12099.t2
HiC_scaffold_3	AUGUSTUS	CDS	37396061	37396222	1.0	-	0	ID=g12099.t3.CDS30;Parent=g12099.t3
HiC_scaffold_3	AUGUSTUS	CDS	37396061	37396222	1.0	-	0	ID=g12099.t4.CDS30;Parent=g12099.t4
HiC_scaffold_3	gmst	CDS	37396061	37396222	326.113234	-	0	ID=g12099.t10.CDS30;Parent=g12099.t10
HiC_scaffold_3	gmst	exon	37396061	37396222	326.113234	-	0	ID=g12099.t10.exon30;Parent=g12099.t10
HiC_scaffold_3	gmst	CDS	37396061	37396222	328.195392	-	0	ID=g12099.t15.CDS30;Parent=g12099.t15
HiC_scaffold_3	gmst	exon	37396061	37396222	328.195392	-	0	ID=g12099.t15.exon30;Parent=g12099.t15
HiC_scaffold_3	gmst	CDS	37396061	37396222	328.734803	-	0	ID=g12099.t13.CDS30;Parent=g12099.t13
HiC_scaffold_3	gmst	exon	37396061	37396222	328.734803	-	0	ID=g12099.t13.exon30;Parent=g12099.t13
HiC_scaffold_3	gmst	CDS	37396061	37396222	332.484292	-	0	ID=g12099.t9.CDS30;Parent=g12099.t9
HiC_scaffold_3	gmst	exon	37396061	37396222	332.484292	-	0	ID=g12099.t9.exon30;Parent=g12099.t9
HiC_scaffold_3	gmst	CDS	37396061	37396222	333.357173	-	0	ID=g12099.t8.CDS30;Parent=g12099.t8
HiC_scaffold_3	gmst	exon	37396061	37396222	333.357173	-	0	ID=g12099.t8.exon30;Parent=g12099.t8
HiC_scaffold_3	gmst	CDS	37396061	37396222	333.714377	-	0	ID=g12099.t14.CDS30;Parent=g12099.t14
HiC_scaffold_3	gmst	exon	37396061	37396222	333.714377	-	0	ID=g12099.t14.exon30;Parent=g12099.t14
HiC_scaffold_3	gmst	CDS	37396061	37396222	333.804359	-	0	ID=g12099.t5.CDS30;Parent=g12099.t5
HiC_scaffold_3	gmst	exon	37396061	37396222	333.804359	-	0	ID=g12099.t5.exon30;Parent=g12099.t5
HiC_scaffold_3	gmst	CDS	37396061	37396222	334.762711	-	0	ID=g12099.t12.CDS30;Parent=g12099.t12
HiC_scaffold_3	gmst	exon	37396061	37396222	334.762711	-	0	ID=g12099.t12.exon30;Parent=g12099.t12
HiC_scaffold_3	gmst	CDS	37396061	37396222	335.105861	-	0	ID=g12099.t6.CDS30;Parent=g12099.t6
HiC_scaffold_3	gmst	exon	37396061	37396222	335.105861	-	0	ID=g12099.t6.exon30;Parent=g12099.t6
HiC_scaffold_3	gmst	CDS	37396061	37396222	335.88876	-	0	ID=g12099.t7.CDS30;Parent=g12099.t7
HiC_scaffold_3	gmst	exon	37396061	37396222	335.88876	-	0	ID=g12099.t7.exon30;Parent=g12099.t7
HiC_scaffold_3	gmst	CDS	37396061	37396222	337.294298	-	0	ID=g12099.t11.CDS30;Parent=g12099.t11
HiC_scaffold_3	gmst	exon	37396061	37396222	337.294298	-	0	ID=g12099.t11.exon30;Parent=g12099.t11
HiC_scaffold_3	AUGUSTUS	intron	37396223	37396427	1.0	-	.	ID=g12099.t1.intron30;Parent=g12099.t1
HiC_scaffold_3	AUGUSTUS	intron	37396223	37396427	1.0	-	.	ID=g12099.t2.intron30;Parent=g12099.t2
HiC_scaffold_3	AUGUSTUS	intron	37396223	37396427	1.0	-	.	ID=g12099.t3.intron30;Parent=g12099.t3
HiC_scaffold_3	AUGUSTUS	intron	37396223	37396427	1.0	-	.	ID=g12099.t4.intron30;Parent=g12099.t4
HiC_scaffold_3	gmst	intron	37396223	37396427	326.113234	-	0	ID=g12099.t10.intron30;Parent=g12099.t10
HiC_scaffold_3	gmst	intron	37396223	37396427	328.195392	-	0	ID=g12099.t15.intron30;Parent=g12099.t15
HiC_scaffold_3	gmst	intron	37396223	37396427	328.734803	-	0	ID=g12099.t13.intron30;Parent=g12099.t13
HiC_scaffold_3	gmst	intron	37396223	37396427	332.484292	-	0	ID=g12099.t9.intron30;Parent=g12099.t9
HiC_scaffold_3	gmst	intron	37396223	37396427	333.357173	-	0	ID=g12099.t8.intron30;Parent=g12099.t8
HiC_scaffold_3	gmst	intron	37396223	37396427	333.714377	-	0	ID=g12099.t14.intron30;Parent=g12099.t14
HiC_scaffold_3	gmst	intron	37396223	37396427	333.804359	-	0	ID=g12099.t5.intron30;Parent=g12099.t5
HiC_scaffold_3	gmst	intron	37396223	37396427	334.762711	-	0	ID=g12099.t12.intron30;Parent=g12099.t12
HiC_scaffold_3	gmst	intron	37396223	37396427	335.105861	-	0	ID=g12099.t6.intron30;Parent=g12099.t6
HiC_scaffold_3	gmst	intron	37396223	37396427	335.88876	-	0	ID=g12099.t7.intron30;Parent=g12099.t7
HiC_scaffold_3	gmst	intron	37396223	37396427	337.294298	-	0	ID=g12099.t11.intron30;Parent=g12099.t11
HiC_scaffold_3	AUGUSTUS	exon	37396428	37396520	.	-	.	ID=g12099.t1.exon31;Parent=g12099.t1
HiC_scaffold_3	AUGUSTUS	exon	37396428	37396520	.	-	.	ID=g12099.t2.exon31;Parent=g12099.t2
HiC_scaffold_3	AUGUSTUS	exon	37396428	37396520	.	-	.	ID=g12099.t3.exon31;Parent=g12099.t3
HiC_scaffold_3	AUGUSTUS	exon	37396428	37396520	.	-	.	ID=g12099.t4.exon31;Parent=g12099.t4
HiC_scaffold_3	AUGUSTUS	CDS	37396428	37396520	1.0	-	0	ID=g12099.t1.CDS31;Parent=g12099.t1
HiC_scaffold_3	AUGUSTUS	CDS	37396428	37396520	1.0	-	0	ID=g12099.t2.CDS31;Parent=g12099.t2
HiC_scaffold_3	AUGUSTUS	CDS	37396428	37396520	1.0	-	0	ID=g12099.t3.CDS31;Parent=g12099.t3
HiC_scaffold_3	AUGUSTUS	CDS	37396428	37396520	1.0	-	0	ID=g12099.t4.CDS31;Parent=g12099.t4
HiC_scaffold_3	gmst	CDS	37396428	37396520	326.113234	-	0	ID=g12099.t10.CDS31;Parent=g12099.t10
HiC_scaffold_3	gmst	exon	37396428	37396520	326.113234	-	0	ID=g12099.t10.exon31;Parent=g12099.t10
HiC_scaffold_3	gmst	CDS	37396428	37396520	328.195392	-	0	ID=g12099.t15.CDS31;Parent=g12099.t15
HiC_scaffold_3	gmst	exon	37396428	37396520	328.195392	-	0	ID=g12099.t15.exon31;Parent=g12099.t15
HiC_scaffold_3	gmst	CDS	37396428	37396520	328.734803	-	0	ID=g12099.t13.CDS31;Parent=g12099.t13
HiC_scaffold_3	gmst	exon	37396428	37396520	328.734803	-	0	ID=g12099.t13.exon31;Parent=g12099.t13
HiC_scaffold_3	gmst	CDS	37396428	37396520	332.484292	-	0	ID=g12099.t9.CDS31;Parent=g12099.t9
HiC_scaffold_3	gmst	exon	37396428	37396520	332.484292	-	0	ID=g12099.t9.exon31;Parent=g12099.t9
HiC_scaffold_3	gmst	CDS	37396428	37396520	333.357173	-	0	ID=g12099.t8.CDS31;Parent=g12099.t8
HiC_scaffold_3	gmst	exon	37396428	37396520	333.357173	-	0	ID=g12099.t8.exon31;Parent=g12099.t8
HiC_scaffold_3	gmst	CDS	37396428	37396520	333.714377	-	0	ID=g12099.t14.CDS31;Parent=g12099.t14
HiC_scaffold_3	gmst	exon	37396428	37396520	333.714377	-	0	ID=g12099.t14.exon31;Parent=g12099.t14
HiC_scaffold_3	gmst	CDS	37396428	37396520	333.804359	-	0	ID=g12099.t5.CDS31;Parent=g12099.t5
HiC_scaffold_3	gmst	exon	37396428	37396520	333.804359	-	0	ID=g12099.t5.exon31;Parent=g12099.t5
HiC_scaffold_3	gmst	CDS	37396428	37396520	334.762711	-	0	ID=g12099.t12.CDS31;Parent=g12099.t12
HiC_scaffold_3	gmst	exon	37396428	37396520	334.762711	-	0	ID=g12099.t12.exon31;Parent=g12099.t12
HiC_scaffold_3	gmst	CDS	37396428	37396520	335.105861	-	0	ID=g12099.t6.CDS31;Parent=g12099.t6
HiC_scaffold_3	gmst	exon	37396428	37396520	335.105861	-	0	ID=g12099.t6.exon31;Parent=g12099.t6
HiC_scaffold_3	gmst	CDS	37396428	37396520	335.88876	-	0	ID=g12099.t7.CDS31;Parent=g12099.t7
HiC_scaffold_3	gmst	exon	37396428	37396520	335.88876	-	0	ID=g12099.t7.exon31;Parent=g12099.t7
HiC_scaffold_3	gmst	CDS	37396428	37396520	337.294298	-	0	ID=g12099.t11.CDS31;Parent=g12099.t11
HiC_scaffold_3	gmst	exon	37396428	37396520	337.294298	-	0	ID=g12099.t11.exon31;Parent=g12099.t11
HiC_scaffold_3	AUGUSTUS	intron	37396521	37397412	1.0	-	.	ID=g12099.t1.intron31;Parent=g12099.t1
HiC_scaffold_3	AUGUSTUS	intron	37396521	37397412	1.0	-	.	ID=g12099.t2.intron31;Parent=g12099.t2
HiC_scaffold_3	AUGUSTUS	intron	37396521	37397412	1.0	-	.	ID=g12099.t3.intron31;Parent=g12099.t3
HiC_scaffold_3	AUGUSTUS	intron	37396521	37397412	1.0	-	.	ID=g12099.t4.intron31;Parent=g12099.t4
HiC_scaffold_3	gmst	intron	37396521	37397412	326.113234	-	0	ID=g12099.t10.intron31;Parent=g12099.t10
HiC_scaffold_3	gmst	intron	37396521	37397412	328.195392	-	0	ID=g12099.t15.intron31;Parent=g12099.t15
HiC_scaffold_3	gmst	intron	37396521	37397412	328.734803	-	0	ID=g12099.t13.intron31;Parent=g12099.t13
HiC_scaffold_3	gmst	intron	37396521	37397412	332.484292	-	0	ID=g12099.t9.intron31;Parent=g12099.t9
HiC_scaffold_3	gmst	intron	37396521	37397412	333.357173	-	0	ID=g12099.t8.intron31;Parent=g12099.t8
HiC_scaffold_3	gmst	intron	37396521	37397412	333.714377	-	0	ID=g12099.t14.intron31;Parent=g12099.t14
HiC_scaffold_3	gmst	intron	37396521	37397412	333.804359	-	0	ID=g12099.t5.intron31;Parent=g12099.t5
HiC_scaffold_3	gmst	intron	37396521	37397412	334.762711	-	0	ID=g12099.t12.intron31;Parent=g12099.t12
HiC_scaffold_3	gmst	intron	37396521	37397412	335.105861	-	0	ID=g12099.t6.intron31;Parent=g12099.t6
HiC_scaffold_3	gmst	intron	37396521	37397412	335.88876	-	0	ID=g12099.t7.intron31;Parent=g12099.t7
HiC_scaffold_3	gmst	intron	37396521	37397412	337.294298	-	0	ID=g12099.t11.intron31;Parent=g12099.t11
HiC_scaffold_3	AUGUSTUS	exon	37397413	37397508	.	-	.	ID=g12099.t1.exon32;Parent=g12099.t1
HiC_scaffold_3	AUGUSTUS	exon	37397413	37397508	.	-	.	ID=g12099.t2.exon32;Parent=g12099.t2
HiC_scaffold_3	AUGUSTUS	exon	37397413	37397508	.	-	.	ID=g12099.t3.exon32;Parent=g12099.t3
HiC_scaffold_3	AUGUSTUS	exon	37397413	37397508	.	-	.	ID=g12099.t4.exon32;Parent=g12099.t4
HiC_scaffold_3	AUGUSTUS	CDS	37397413	37397508	1.0	-	0	ID=g12099.t1.CDS32;Parent=g12099.t1
HiC_scaffold_3	AUGUSTUS	CDS	37397413	37397508	1.0	-	0	ID=g12099.t2.CDS32;Parent=g12099.t2
HiC_scaffold_3	AUGUSTUS	CDS	37397413	37397508	1.0	-	0	ID=g12099.t3.CDS32;Parent=g12099.t3
HiC_scaffold_3	AUGUSTUS	CDS	37397413	37397508	1.0	-	0	ID=g12099.t4.CDS32;Parent=g12099.t4
HiC_scaffold_3	gmst	CDS	37397413	37397508	326.113234	-	0	ID=g12099.t10.CDS32;Parent=g12099.t10
HiC_scaffold_3	gmst	exon	37397413	37397508	326.113234	-	0	ID=g12099.t10.exon32;Parent=g12099.t10
HiC_scaffold_3	gmst	CDS	37397413	37397508	328.195392	-	0	ID=g12099.t15.CDS32;Parent=g12099.t15
HiC_scaffold_3	gmst	exon	37397413	37397508	328.195392	-	0	ID=g12099.t15.exon32;Parent=g12099.t15
HiC_scaffold_3	gmst	CDS	37397413	37397508	328.734803	-	0	ID=g12099.t13.CDS32;Parent=g12099.t13
HiC_scaffold_3	gmst	exon	37397413	37397508	328.734803	-	0	ID=g12099.t13.exon32;Parent=g12099.t13
HiC_scaffold_3	gmst	CDS	37397413	37397508	332.484292	-	0	ID=g12099.t9.CDS32;Parent=g12099.t9
HiC_scaffold_3	gmst	exon	37397413	37397508	332.484292	-	0	ID=g12099.t9.exon32;Parent=g12099.t9
HiC_scaffold_3	gmst	CDS	37397413	37397508	333.357173	-	0	ID=g12099.t8.CDS32;Parent=g12099.t8
HiC_scaffold_3	gmst	exon	37397413	37397508	333.357173	-	0	ID=g12099.t8.exon32;Parent=g12099.t8
HiC_scaffold_3	gmst	CDS	37397413	37397508	333.714377	-	0	ID=g12099.t14.CDS32;Parent=g12099.t14
HiC_scaffold_3	gmst	exon	37397413	37397508	333.714377	-	0	ID=g12099.t14.exon32;Parent=g12099.t14
HiC_scaffold_3	gmst	CDS	37397413	37397508	333.804359	-	0	ID=g12099.t5.CDS32;Parent=g12099.t5
HiC_scaffold_3	gmst	exon	37397413	37397508	333.804359	-	0	ID=g12099.t5.exon32;Parent=g12099.t5
HiC_scaffold_3	gmst	CDS	37397413	37397508	334.762711	-	0	ID=g12099.t12.CDS32;Parent=g12099.t12
HiC_scaffold_3	gmst	exon	37397413	37397508	334.762711	-	0	ID=g12099.t12.exon32;Parent=g12099.t12
HiC_scaffold_3	gmst	CDS	37397413	37397508	335.105861	-	0	ID=g12099.t6.CDS32;Parent=g12099.t6
HiC_scaffold_3	gmst	exon	37397413	37397508	335.105861	-	0	ID=g12099.t6.exon32;Parent=g12099.t6
HiC_scaffold_3	gmst	CDS	37397413	37397508	335.88876	-	0	ID=g12099.t7.CDS32;Parent=g12099.t7
HiC_scaffold_3	gmst	exon	37397413	37397508	335.88876	-	0	ID=g12099.t7.exon32;Parent=g12099.t7
HiC_scaffold_3	gmst	CDS	37397413	37397508	337.294298	-	0	ID=g12099.t11.CDS32;Parent=g12099.t11
HiC_scaffold_3	gmst	exon	37397413	37397508	337.294298	-	0	ID=g12099.t11.exon32;Parent=g12099.t11
HiC_scaffold_3	AUGUSTUS	intron	37397509	37397590	1.0	-	.	ID=g12099.t1.intron32;Parent=g12099.t1
HiC_scaffold_3	AUGUSTUS	intron	37397509	37397590	1.0	-	.	ID=g12099.t2.intron32;Parent=g12099.t2
HiC_scaffold_3	AUGUSTUS	intron	37397509	37397590	1.0	-	.	ID=g12099.t3.intron32;Parent=g12099.t3
HiC_scaffold_3	AUGUSTUS	intron	37397509	37397590	1.0	-	.	ID=g12099.t4.intron32;Parent=g12099.t4
HiC_scaffold_3	gmst	intron	37397509	37397590	326.113234	-	0	ID=g12099.t10.intron32;Parent=g12099.t10
HiC_scaffold_3	gmst	intron	37397509	37397590	328.195392	-	0	ID=g12099.t15.intron32;Parent=g12099.t15
HiC_scaffold_3	gmst	intron	37397509	37397590	328.734803	-	0	ID=g12099.t13.intron32;Parent=g12099.t13
HiC_scaffold_3	gmst	intron	37397509	37397590	332.484292	-	0	ID=g12099.t9.intron32;Parent=g12099.t9
HiC_scaffold_3	gmst	intron	37397509	37397590	333.357173	-	0	ID=g12099.t8.intron32;Parent=g12099.t8
HiC_scaffold_3	gmst	intron	37397509	37397590	333.714377	-	0	ID=g12099.t14.intron32;Parent=g12099.t14
HiC_scaffold_3	gmst	intron	37397509	37397590	333.804359	-	0	ID=g12099.t5.intron32;Parent=g12099.t5
HiC_scaffold_3	gmst	intron	37397509	37397590	334.762711	-	0	ID=g12099.t12.intron32;Parent=g12099.t12
HiC_scaffold_3	gmst	intron	37397509	37397590	335.105861	-	0	ID=g12099.t6.intron32;Parent=g12099.t6
HiC_scaffold_3	gmst	intron	37397509	37397590	335.88876	-	0	ID=g12099.t7.intron32;Parent=g12099.t7
HiC_scaffold_3	gmst	intron	37397509	37397590	337.294298	-	0	ID=g12099.t11.intron32;Parent=g12099.t11
HiC_scaffold_3	AUGUSTUS	exon	37397591	37397626	.	-	.	ID=g12099.t1.exon33;Parent=g12099.t1
HiC_scaffold_3	AUGUSTUS	exon	37397591	37397626	.	-	.	ID=g12099.t2.exon33;Parent=g12099.t2
HiC_scaffold_3	AUGUSTUS	exon	37397591	37397626	.	-	.	ID=g12099.t3.exon33;Parent=g12099.t3
HiC_scaffold_3	AUGUSTUS	exon	37397591	37397626	.	-	.	ID=g12099.t4.exon33;Parent=g12099.t4
HiC_scaffold_3	AUGUSTUS	CDS	37397591	37397626	1.0	-	0	ID=g12099.t1.CDS33;Parent=g12099.t1
HiC_scaffold_3	AUGUSTUS	CDS	37397591	37397626	1.0	-	0	ID=g12099.t2.CDS33;Parent=g12099.t2
HiC_scaffold_3	AUGUSTUS	CDS	37397591	37397626	1.0	-	0	ID=g12099.t3.CDS33;Parent=g12099.t3
HiC_scaffold_3	AUGUSTUS	CDS	37397591	37397626	1.0	-	0	ID=g12099.t4.CDS33;Parent=g12099.t4
HiC_scaffold_3	gmst	CDS	37397591	37397626	326.113234	-	0	ID=g12099.t10.CDS33;Parent=g12099.t10
HiC_scaffold_3	gmst	exon	37397591	37397626	326.113234	-	0	ID=g12099.t10.exon33;Parent=g12099.t10
HiC_scaffold_3	gmst	CDS	37397591	37397626	328.195392	-	0	ID=g12099.t15.CDS33;Parent=g12099.t15
HiC_scaffold_3	gmst	exon	37397591	37397626	328.195392	-	0	ID=g12099.t15.exon33;Parent=g12099.t15
HiC_scaffold_3	gmst	CDS	37397591	37397626	328.734803	-	0	ID=g12099.t13.CDS33;Parent=g12099.t13
HiC_scaffold_3	gmst	exon	37397591	37397626	328.734803	-	0	ID=g12099.t13.exon33;Parent=g12099.t13
HiC_scaffold_3	gmst	CDS	37397591	37397626	332.484292	-	0	ID=g12099.t9.CDS33;Parent=g12099.t9
HiC_scaffold_3	gmst	exon	37397591	37397626	332.484292	-	0	ID=g12099.t9.exon33;Parent=g12099.t9
HiC_scaffold_3	gmst	CDS	37397591	37397626	333.357173	-	0	ID=g12099.t8.CDS33;Parent=g12099.t8
HiC_scaffold_3	gmst	exon	37397591	37397626	333.357173	-	0	ID=g12099.t8.exon33;Parent=g12099.t8
HiC_scaffold_3	gmst	CDS	37397591	37397626	333.714377	-	0	ID=g12099.t14.CDS33;Parent=g12099.t14
HiC_scaffold_3	gmst	exon	37397591	37397626	333.714377	-	0	ID=g12099.t14.exon33;Parent=g12099.t14
HiC_scaffold_3	gmst	CDS	37397591	37397626	333.804359	-	0	ID=g12099.t5.CDS33;Parent=g12099.t5
HiC_scaffold_3	gmst	exon	37397591	37397626	333.804359	-	0	ID=g12099.t5.exon33;Parent=g12099.t5
HiC_scaffold_3	gmst	CDS	37397591	37397626	334.762711	-	0	ID=g12099.t12.CDS33;Parent=g12099.t12
HiC_scaffold_3	gmst	exon	37397591	37397626	334.762711	-	0	ID=g12099.t12.exon33;Parent=g12099.t12
HiC_scaffold_3	gmst	CDS	37397591	37397626	335.105861	-	0	ID=g12099.t6.CDS33;Parent=g12099.t6
HiC_scaffold_3	gmst	exon	37397591	37397626	335.105861	-	0	ID=g12099.t6.exon33;Parent=g12099.t6
HiC_scaffold_3	gmst	CDS	37397591	37397626	335.88876	-	0	ID=g12099.t7.CDS33;Parent=g12099.t7
HiC_scaffold_3	gmst	exon	37397591	37397626	335.88876	-	0	ID=g12099.t7.exon33;Parent=g12099.t7
HiC_scaffold_3	gmst	CDS	37397591	37397626	337.294298	-	0	ID=g12099.t11.CDS33;Parent=g12099.t11
HiC_scaffold_3	gmst	exon	37397591	37397626	337.294298	-	0	ID=g12099.t11.exon33;Parent=g12099.t11
HiC_scaffold_3	AUGUSTUS	intron	37397627	37400454	1.0	-	.	ID=g12099.t1.intron33;Parent=g12099.t1
HiC_scaffold_3	AUGUSTUS	intron	37397627	37400454	1.0	-	.	ID=g12099.t2.intron33;Parent=g12099.t2
HiC_scaffold_3	AUGUSTUS	intron	37397627	37400454	1.0	-	.	ID=g12099.t3.intron33;Parent=g12099.t3
HiC_scaffold_3	AUGUSTUS	intron	37397627	37400454	1.0	-	.	ID=g12099.t4.intron33;Parent=g12099.t4
HiC_scaffold_3	gmst	intron	37397627	37400454	326.113234	-	0	ID=g12099.t10.intron33;Parent=g12099.t10
HiC_scaffold_3	gmst	intron	37397627	37400454	328.195392	-	0	ID=g12099.t15.intron33;Parent=g12099.t15
HiC_scaffold_3	gmst	intron	37397627	37400454	328.734803	-	0	ID=g12099.t13.intron33;Parent=g12099.t13
HiC_scaffold_3	gmst	intron	37397627	37400454	332.484292	-	0	ID=g12099.t9.intron33;Parent=g12099.t9
HiC_scaffold_3	gmst	intron	37397627	37400454	333.357173	-	0	ID=g12099.t8.intron33;Parent=g12099.t8
HiC_scaffold_3	gmst	intron	37397627	37400454	333.714377	-	0	ID=g12099.t14.intron33;Parent=g12099.t14
HiC_scaffold_3	gmst	intron	37397627	37400454	333.804359	-	0	ID=g12099.t5.intron33;Parent=g12099.t5
HiC_scaffold_3	gmst	intron	37397627	37400454	334.762711	-	0	ID=g12099.t12.intron33;Parent=g12099.t12
HiC_scaffold_3	gmst	intron	37397627	37400454	335.105861	-	0	ID=g12099.t6.intron33;Parent=g12099.t6
HiC_scaffold_3	gmst	intron	37397627	37400454	335.88876	-	0	ID=g12099.t7.intron33;Parent=g12099.t7
HiC_scaffold_3	gmst	intron	37397627	37400454	337.294298	-	0	ID=g12099.t11.intron33;Parent=g12099.t11
HiC_scaffold_3	AUGUSTUS	exon	37400455	37400603	.	-	.	ID=g12099.t1.exon34;Parent=g12099.t1
HiC_scaffold_3	AUGUSTUS	exon	37400455	37400603	.	-	.	ID=g12099.t2.exon34;Parent=g12099.t2
HiC_scaffold_3	AUGUSTUS	exon	37400455	37400603	.	-	.	ID=g12099.t3.exon34;Parent=g12099.t3
HiC_scaffold_3	AUGUSTUS	exon	37400455	37400603	.	-	.	ID=g12099.t4.exon34;Parent=g12099.t4
HiC_scaffold_3	AUGUSTUS	CDS	37400455	37400603	1.0	-	2	ID=g12099.t1.CDS34;Parent=g12099.t1
HiC_scaffold_3	AUGUSTUS	CDS	37400455	37400603	1.0	-	2	ID=g12099.t2.CDS34;Parent=g12099.t2
HiC_scaffold_3	AUGUSTUS	CDS	37400455	37400603	1.0	-	2	ID=g12099.t3.CDS34;Parent=g12099.t3
HiC_scaffold_3	AUGUSTUS	CDS	37400455	37400603	1.0	-	2	ID=g12099.t4.CDS34;Parent=g12099.t4
HiC_scaffold_3	gmst	CDS	37400455	37400603	326.113234	-	2	ID=g12099.t10.CDS34;Parent=g12099.t10
HiC_scaffold_3	gmst	exon	37400455	37400603	326.113234	-	2	ID=g12099.t10.exon34;Parent=g12099.t10
HiC_scaffold_3	gmst	CDS	37400455	37400603	328.195392	-	2	ID=g12099.t15.CDS34;Parent=g12099.t15
HiC_scaffold_3	gmst	exon	37400455	37400603	328.195392	-	2	ID=g12099.t15.exon34;Parent=g12099.t15
HiC_scaffold_3	gmst	CDS	37400455	37400603	328.734803	-	2	ID=g12099.t13.CDS34;Parent=g12099.t13
HiC_scaffold_3	gmst	exon	37400455	37400603	328.734803	-	2	ID=g12099.t13.exon34;Parent=g12099.t13
HiC_scaffold_3	gmst	CDS	37400455	37400603	332.484292	-	2	ID=g12099.t9.CDS34;Parent=g12099.t9
HiC_scaffold_3	gmst	exon	37400455	37400603	332.484292	-	2	ID=g12099.t9.exon34;Parent=g12099.t9
HiC_scaffold_3	gmst	CDS	37400455	37400603	333.357173	-	2	ID=g12099.t8.CDS34;Parent=g12099.t8
HiC_scaffold_3	gmst	exon	37400455	37400603	333.357173	-	2	ID=g12099.t8.exon34;Parent=g12099.t8
HiC_scaffold_3	gmst	CDS	37400455	37400603	333.714377	-	2	ID=g12099.t14.CDS34;Parent=g12099.t14
HiC_scaffold_3	gmst	exon	37400455	37400603	333.714377	-	2	ID=g12099.t14.exon34;Parent=g12099.t14
HiC_scaffold_3	gmst	CDS	37400455	37400603	333.804359	-	2	ID=g12099.t5.CDS34;Parent=g12099.t5
HiC_scaffold_3	gmst	exon	37400455	37400603	333.804359	-	2	ID=g12099.t5.exon34;Parent=g12099.t5
HiC_scaffold_3	gmst	CDS	37400455	37400603	334.762711	-	2	ID=g12099.t12.CDS34;Parent=g12099.t12
HiC_scaffold_3	gmst	exon	37400455	37400603	334.762711	-	2	ID=g12099.t12.exon34;Parent=g12099.t12
HiC_scaffold_3	gmst	CDS	37400455	37400603	335.105861	-	2	ID=g12099.t6.CDS34;Parent=g12099.t6
HiC_scaffold_3	gmst	exon	37400455	37400603	335.105861	-	2	ID=g12099.t6.exon34;Parent=g12099.t6
HiC_scaffold_3	gmst	CDS	37400455	37400603	335.88876	-	2	ID=g12099.t7.CDS34;Parent=g12099.t7
HiC_scaffold_3	gmst	exon	37400455	37400603	335.88876	-	2	ID=g12099.t7.exon34;Parent=g12099.t7
HiC_scaffold_3	gmst	CDS	37400455	37400603	337.294298	-	2	ID=g12099.t11.CDS34;Parent=g12099.t11
HiC_scaffold_3	gmst	exon	37400455	37400603	337.294298	-	2	ID=g12099.t11.exon34;Parent=g12099.t11
HiC_scaffold_3	AUGUSTUS	intron	37400604	37410020	1.0	-	.	ID=g12099.t1.intron34;Parent=g12099.t1
HiC_scaffold_3	AUGUSTUS	intron	37400604	37410020	1.0	-	.	ID=g12099.t2.intron34;Parent=g12099.t2
HiC_scaffold_3	AUGUSTUS	intron	37400604	37410020	1.0	-	.	ID=g12099.t3.intron34;Parent=g12099.t3
HiC_scaffold_3	AUGUSTUS	intron	37400604	37410020	1.0	-	.	ID=g12099.t4.intron34;Parent=g12099.t4
HiC_scaffold_3	gmst	intron	37400604	37410020	326.113234	-	0	ID=g12099.t10.intron34;Parent=g12099.t10
HiC_scaffold_3	gmst	intron	37400604	37410020	328.195392	-	0	ID=g12099.t15.intron34;Parent=g12099.t15
HiC_scaffold_3	gmst	intron	37400604	37410020	328.734803	-	0	ID=g12099.t13.intron34;Parent=g12099.t13
HiC_scaffold_3	gmst	intron	37400604	37410020	332.484292	-	0	ID=g12099.t9.intron34;Parent=g12099.t9
HiC_scaffold_3	gmst	intron	37400604	37410020	333.357173	-	0	ID=g12099.t8.intron34;Parent=g12099.t8
HiC_scaffold_3	gmst	intron	37400604	37410020	333.714377	-	0	ID=g12099.t14.intron34;Parent=g12099.t14
HiC_scaffold_3	gmst	intron	37400604	37410020	333.804359	-	0	ID=g12099.t5.intron34;Parent=g12099.t5
HiC_scaffold_3	gmst	intron	37400604	37410020	334.762711	-	0	ID=g12099.t12.intron34;Parent=g12099.t12
HiC_scaffold_3	gmst	intron	37400604	37410020	335.105861	-	0	ID=g12099.t6.intron34;Parent=g12099.t6
HiC_scaffold_3	gmst	intron	37400604	37410020	335.88876	-	0	ID=g12099.t7.intron34;Parent=g12099.t7
HiC_scaffold_3	gmst	intron	37400604	37410020	337.294298	-	0	ID=g12099.t11.intron34;Parent=g12099.t11
HiC_scaffold_3	AUGUSTUS	exon	37410021	37410116	.	-	.	ID=g12099.t1.exon35;Parent=g12099.t1
HiC_scaffold_3	AUGUSTUS	exon	37410021	37410116	.	-	.	ID=g12099.t2.exon35;Parent=g12099.t2
HiC_scaffold_3	AUGUSTUS	exon	37410021	37410116	.	-	.	ID=g12099.t3.exon35;Parent=g12099.t3
HiC_scaffold_3	AUGUSTUS	exon	37410021	37410116	.	-	.	ID=g12099.t4.exon35;Parent=g12099.t4
HiC_scaffold_3	AUGUSTUS	CDS	37410021	37410116	1.0	-	2	ID=g12099.t1.CDS35;Parent=g12099.t1
HiC_scaffold_3	AUGUSTUS	CDS	37410021	37410116	1.0	-	2	ID=g12099.t2.CDS35;Parent=g12099.t2
HiC_scaffold_3	AUGUSTUS	CDS	37410021	37410116	1.0	-	2	ID=g12099.t3.CDS35;Parent=g12099.t3
HiC_scaffold_3	AUGUSTUS	CDS	37410021	37410116	1.0	-	2	ID=g12099.t4.CDS35;Parent=g12099.t4
HiC_scaffold_3	gmst	CDS	37410021	37410116	326.113234	-	2	ID=g12099.t10.CDS35;Parent=g12099.t10
HiC_scaffold_3	gmst	exon	37410021	37410116	326.113234	-	2	ID=g12099.t10.exon35;Parent=g12099.t10
HiC_scaffold_3	gmst	CDS	37410021	37410116	328.195392	-	2	ID=g12099.t15.CDS35;Parent=g12099.t15
HiC_scaffold_3	gmst	exon	37410021	37410116	328.195392	-	2	ID=g12099.t15.exon35;Parent=g12099.t15
HiC_scaffold_3	gmst	CDS	37410021	37410116	328.734803	-	2	ID=g12099.t13.CDS35;Parent=g12099.t13
HiC_scaffold_3	gmst	exon	37410021	37410116	328.734803	-	2	ID=g12099.t13.exon35;Parent=g12099.t13
HiC_scaffold_3	gmst	CDS	37410021	37410116	332.484292	-	2	ID=g12099.t9.CDS35;Parent=g12099.t9
HiC_scaffold_3	gmst	exon	37410021	37410116	332.484292	-	2	ID=g12099.t9.exon35;Parent=g12099.t9
HiC_scaffold_3	gmst	CDS	37410021	37410116	333.357173	-	2	ID=g12099.t8.CDS35;Parent=g12099.t8
HiC_scaffold_3	gmst	exon	37410021	37410116	333.357173	-	2	ID=g12099.t8.exon35;Parent=g12099.t8
HiC_scaffold_3	gmst	CDS	37410021	37410116	333.714377	-	2	ID=g12099.t14.CDS35;Parent=g12099.t14
HiC_scaffold_3	gmst	exon	37410021	37410116	333.714377	-	2	ID=g12099.t14.exon35;Parent=g12099.t14
HiC_scaffold_3	gmst	CDS	37410021	37410116	333.804359	-	2	ID=g12099.t5.CDS35;Parent=g12099.t5
HiC_scaffold_3	gmst	exon	37410021	37410116	333.804359	-	2	ID=g12099.t5.exon35;Parent=g12099.t5
HiC_scaffold_3	gmst	CDS	37410021	37410116	334.762711	-	2	ID=g12099.t12.CDS35;Parent=g12099.t12
HiC_scaffold_3	gmst	exon	37410021	37410116	334.762711	-	2	ID=g12099.t12.exon35;Parent=g12099.t12
HiC_scaffold_3	gmst	CDS	37410021	37410116	335.105861	-	2	ID=g12099.t6.CDS35;Parent=g12099.t6
HiC_scaffold_3	gmst	exon	37410021	37410116	335.105861	-	2	ID=g12099.t6.exon35;Parent=g12099.t6
HiC_scaffold_3	gmst	CDS	37410021	37410116	335.88876	-	2	ID=g12099.t7.CDS35;Parent=g12099.t7
HiC_scaffold_3	gmst	exon	37410021	37410116	335.88876	-	2	ID=g12099.t7.exon35;Parent=g12099.t7
HiC_scaffold_3	gmst	CDS	37410021	37410116	337.294298	-	2	ID=g12099.t11.CDS35;Parent=g12099.t11
HiC_scaffold_3	gmst	exon	37410021	37410116	337.294298	-	2	ID=g12099.t11.exon35;Parent=g12099.t11
HiC_scaffold_3	AUGUSTUS	intron	37410117	37411177	1.0	-	.	ID=g12099.t1.intron35;Parent=g12099.t1
HiC_scaffold_3	AUGUSTUS	intron	37410117	37411177	1.0	-	.	ID=g12099.t2.intron35;Parent=g12099.t2
HiC_scaffold_3	AUGUSTUS	intron	37410117	37411177	1.0	-	.	ID=g12099.t3.intron35;Parent=g12099.t3
HiC_scaffold_3	AUGUSTUS	intron	37410117	37411177	1.0	-	.	ID=g12099.t4.intron35;Parent=g12099.t4
HiC_scaffold_3	gmst	intron	37410117	37411177	326.113234	-	0	ID=g12099.t10.intron35;Parent=g12099.t10
HiC_scaffold_3	gmst	intron	37410117	37411177	328.195392	-	0	ID=g12099.t15.intron35;Parent=g12099.t15
HiC_scaffold_3	gmst	intron	37410117	37411177	328.734803	-	0	ID=g12099.t13.intron35;Parent=g12099.t13
HiC_scaffold_3	gmst	intron	37410117	37411177	332.484292	-	0	ID=g12099.t9.intron35;Parent=g12099.t9
HiC_scaffold_3	gmst	intron	37410117	37411177	333.357173	-	0	ID=g12099.t8.intron35;Parent=g12099.t8
HiC_scaffold_3	gmst	intron	37410117	37411177	333.714377	-	0	ID=g12099.t14.intron35;Parent=g12099.t14
HiC_scaffold_3	gmst	intron	37410117	37411177	333.804359	-	0	ID=g12099.t5.intron35;Parent=g12099.t5
HiC_scaffold_3	gmst	intron	37410117	37411177	334.762711	-	0	ID=g12099.t12.intron35;Parent=g12099.t12
HiC_scaffold_3	gmst	intron	37410117	37411177	335.105861	-	0	ID=g12099.t6.intron35;Parent=g12099.t6
HiC_scaffold_3	gmst	intron	37410117	37411177	335.88876	-	0	ID=g12099.t7.intron35;Parent=g12099.t7
HiC_scaffold_3	gmst	intron	37410117	37411177	337.294298	-	0	ID=g12099.t11.intron35;Parent=g12099.t11
HiC_scaffold_3	AUGUSTUS	exon	37411178	37411261	.	-	.	ID=g12099.t1.exon36;Parent=g12099.t1
HiC_scaffold_3	AUGUSTUS	exon	37411178	37411261	.	-	.	ID=g12099.t2.exon36;Parent=g12099.t2
HiC_scaffold_3	AUGUSTUS	exon	37411178	37411261	.	-	.	ID=g12099.t3.exon36;Parent=g12099.t3
HiC_scaffold_3	AUGUSTUS	exon	37411178	37411261	.	-	.	ID=g12099.t4.exon36;Parent=g12099.t4
HiC_scaffold_3	AUGUSTUS	CDS	37411178	37411261	1.0	-	2	ID=g12099.t1.CDS36;Parent=g12099.t1
HiC_scaffold_3	AUGUSTUS	CDS	37411178	37411261	1.0	-	2	ID=g12099.t2.CDS36;Parent=g12099.t2
HiC_scaffold_3	AUGUSTUS	CDS	37411178	37411261	1.0	-	2	ID=g12099.t3.CDS36;Parent=g12099.t3
HiC_scaffold_3	AUGUSTUS	CDS	37411178	37411261	1.0	-	2	ID=g12099.t4.CDS36;Parent=g12099.t4
HiC_scaffold_3	gmst	CDS	37411178	37411261	326.113234	-	2	ID=g12099.t10.CDS36;Parent=g12099.t10
HiC_scaffold_3	gmst	exon	37411178	37411261	326.113234	-	2	ID=g12099.t10.exon36;Parent=g12099.t10
HiC_scaffold_3	gmst	CDS	37411178	37411261	328.195392	-	2	ID=g12099.t15.CDS36;Parent=g12099.t15
HiC_scaffold_3	gmst	exon	37411178	37411261	328.195392	-	2	ID=g12099.t15.exon36;Parent=g12099.t15
HiC_scaffold_3	gmst	CDS	37411178	37411261	328.734803	-	2	ID=g12099.t13.CDS36;Parent=g12099.t13
HiC_scaffold_3	gmst	exon	37411178	37411261	328.734803	-	2	ID=g12099.t13.exon36;Parent=g12099.t13
HiC_scaffold_3	gmst	CDS	37411178	37411261	332.484292	-	2	ID=g12099.t9.CDS36;Parent=g12099.t9
HiC_scaffold_3	gmst	exon	37411178	37411261	332.484292	-	2	ID=g12099.t9.exon36;Parent=g12099.t9
HiC_scaffold_3	gmst	CDS	37411178	37411261	333.357173	-	2	ID=g12099.t8.CDS36;Parent=g12099.t8
HiC_scaffold_3	gmst	exon	37411178	37411261	333.357173	-	2	ID=g12099.t8.exon36;Parent=g12099.t8
HiC_scaffold_3	gmst	CDS	37411178	37411261	333.714377	-	2	ID=g12099.t14.CDS36;Parent=g12099.t14
HiC_scaffold_3	gmst	exon	37411178	37411261	333.714377	-	2	ID=g12099.t14.exon36;Parent=g12099.t14
HiC_scaffold_3	gmst	CDS	37411178	37411261	333.804359	-	2	ID=g12099.t5.CDS36;Parent=g12099.t5
HiC_scaffold_3	gmst	exon	37411178	37411261	333.804359	-	2	ID=g12099.t5.exon36;Parent=g12099.t5
HiC_scaffold_3	gmst	CDS	37411178	37411261	334.762711	-	2	ID=g12099.t12.CDS36;Parent=g12099.t12
HiC_scaffold_3	gmst	exon	37411178	37411261	334.762711	-	2	ID=g12099.t12.exon36;Parent=g12099.t12
HiC_scaffold_3	gmst	CDS	37411178	37411261	335.105861	-	2	ID=g12099.t6.CDS36;Parent=g12099.t6
HiC_scaffold_3	gmst	exon	37411178	37411261	335.105861	-	2	ID=g12099.t6.exon36;Parent=g12099.t6
HiC_scaffold_3	gmst	CDS	37411178	37411261	335.88876	-	2	ID=g12099.t7.CDS36;Parent=g12099.t7
HiC_scaffold_3	gmst	exon	37411178	37411261	335.88876	-	2	ID=g12099.t7.exon36;Parent=g12099.t7
HiC_scaffold_3	gmst	CDS	37411178	37411261	337.294298	-	2	ID=g12099.t11.CDS36;Parent=g12099.t11
HiC_scaffold_3	gmst	exon	37411178	37411261	337.294298	-	2	ID=g12099.t11.exon36;Parent=g12099.t11
HiC_scaffold_3	AUGUSTUS	intron	37411262	37416613	1.0	-	.	ID=g12099.t1.intron36;Parent=g12099.t1
HiC_scaffold_3	AUGUSTUS	intron	37411262	37416613	1.0	-	.	ID=g12099.t2.intron36;Parent=g12099.t2
HiC_scaffold_3	AUGUSTUS	intron	37411262	37416613	1.0	-	.	ID=g12099.t3.intron36;Parent=g12099.t3
HiC_scaffold_3	AUGUSTUS	intron	37411262	37416613	1.0	-	.	ID=g12099.t4.intron36;Parent=g12099.t4
HiC_scaffold_3	gmst	intron	37411262	37416613	326.113234	-	0	ID=g12099.t10.intron36;Parent=g12099.t10
HiC_scaffold_3	gmst	intron	37411262	37416613	328.195392	-	0	ID=g12099.t15.intron36;Parent=g12099.t15
HiC_scaffold_3	gmst	intron	37411262	37416613	328.734803	-	0	ID=g12099.t13.intron36;Parent=g12099.t13
HiC_scaffold_3	gmst	intron	37411262	37416613	332.484292	-	0	ID=g12099.t9.intron36;Parent=g12099.t9
HiC_scaffold_3	gmst	intron	37411262	37416613	333.357173	-	0	ID=g12099.t8.intron36;Parent=g12099.t8
HiC_scaffold_3	gmst	intron	37411262	37416613	333.714377	-	0	ID=g12099.t14.intron36;Parent=g12099.t14
HiC_scaffold_3	gmst	intron	37411262	37416613	333.804359	-	0	ID=g12099.t5.intron36;Parent=g12099.t5
HiC_scaffold_3	gmst	intron	37411262	37416613	334.762711	-	0	ID=g12099.t12.intron36;Parent=g12099.t12
HiC_scaffold_3	gmst	intron	37411262	37416613	335.105861	-	0	ID=g12099.t6.intron36;Parent=g12099.t6
HiC_scaffold_3	gmst	intron	37411262	37416613	335.88876	-	0	ID=g12099.t7.intron36;Parent=g12099.t7
HiC_scaffold_3	gmst	intron	37411262	37416613	337.294298	-	0	ID=g12099.t11.intron36;Parent=g12099.t11
HiC_scaffold_3	AUGUSTUS	exon	37416614	37416750	.	-	.	ID=g12099.t1.exon37;Parent=g12099.t1
HiC_scaffold_3	AUGUSTUS	exon	37416614	37416750	.	-	.	ID=g12099.t2.exon37;Parent=g12099.t2
HiC_scaffold_3	AUGUSTUS	exon	37416614	37416750	.	-	.	ID=g12099.t3.exon37;Parent=g12099.t3
HiC_scaffold_3	AUGUSTUS	exon	37416614	37416750	.	-	.	ID=g12099.t4.exon37;Parent=g12099.t4
HiC_scaffold_3	AUGUSTUS	CDS	37416614	37416750	1.0	-	1	ID=g12099.t1.CDS37;Parent=g12099.t1
HiC_scaffold_3	AUGUSTUS	CDS	37416614	37416750	1.0	-	1	ID=g12099.t2.CDS37;Parent=g12099.t2
HiC_scaffold_3	AUGUSTUS	CDS	37416614	37416750	1.0	-	1	ID=g12099.t3.CDS37;Parent=g12099.t3
HiC_scaffold_3	AUGUSTUS	CDS	37416614	37416750	1.0	-	1	ID=g12099.t4.CDS37;Parent=g12099.t4
HiC_scaffold_3	gmst	CDS	37416614	37416750	326.113234	-	1	ID=g12099.t10.CDS37;Parent=g12099.t10
HiC_scaffold_3	gmst	exon	37416614	37416750	326.113234	-	1	ID=g12099.t10.exon37;Parent=g12099.t10
HiC_scaffold_3	gmst	CDS	37416614	37416750	328.195392	-	1	ID=g12099.t15.CDS37;Parent=g12099.t15
HiC_scaffold_3	gmst	exon	37416614	37416750	328.195392	-	1	ID=g12099.t15.exon37;Parent=g12099.t15
HiC_scaffold_3	gmst	CDS	37416614	37416750	328.734803	-	1	ID=g12099.t13.CDS37;Parent=g12099.t13
HiC_scaffold_3	gmst	exon	37416614	37416750	328.734803	-	1	ID=g12099.t13.exon37;Parent=g12099.t13
HiC_scaffold_3	gmst	CDS	37416614	37416750	332.484292	-	1	ID=g12099.t9.CDS37;Parent=g12099.t9
HiC_scaffold_3	gmst	exon	37416614	37416750	332.484292	-	1	ID=g12099.t9.exon37;Parent=g12099.t9
HiC_scaffold_3	gmst	CDS	37416614	37416750	333.357173	-	1	ID=g12099.t8.CDS37;Parent=g12099.t8
HiC_scaffold_3	gmst	exon	37416614	37416750	333.357173	-	1	ID=g12099.t8.exon37;Parent=g12099.t8
HiC_scaffold_3	gmst	CDS	37416614	37416750	333.714377	-	1	ID=g12099.t14.CDS37;Parent=g12099.t14
HiC_scaffold_3	gmst	exon	37416614	37416750	333.714377	-	1	ID=g12099.t14.exon37;Parent=g12099.t14
HiC_scaffold_3	gmst	CDS	37416614	37416750	333.804359	-	1	ID=g12099.t5.CDS37;Parent=g12099.t5
HiC_scaffold_3	gmst	exon	37416614	37416750	333.804359	-	1	ID=g12099.t5.exon37;Parent=g12099.t5
HiC_scaffold_3	gmst	CDS	37416614	37416750	334.762711	-	1	ID=g12099.t12.CDS37;Parent=g12099.t12
HiC_scaffold_3	gmst	exon	37416614	37416750	334.762711	-	1	ID=g12099.t12.exon37;Parent=g12099.t12
HiC_scaffold_3	gmst	CDS	37416614	37416750	335.105861	-	1	ID=g12099.t6.CDS37;Parent=g12099.t6
HiC_scaffold_3	gmst	exon	37416614	37416750	335.105861	-	1	ID=g12099.t6.exon37;Parent=g12099.t6
HiC_scaffold_3	gmst	CDS	37416614	37416750	335.88876	-	1	ID=g12099.t7.CDS37;Parent=g12099.t7
HiC_scaffold_3	gmst	exon	37416614	37416750	335.88876	-	1	ID=g12099.t7.exon37;Parent=g12099.t7
HiC_scaffold_3	gmst	CDS	37416614	37416750	337.294298	-	1	ID=g12099.t11.CDS37;Parent=g12099.t11
HiC_scaffold_3	gmst	exon	37416614	37416750	337.294298	-	1	ID=g12099.t11.exon37;Parent=g12099.t11
HiC_scaffold_3	AUGUSTUS	intron	37416751	37419532	1.0	-	.	ID=g12099.t1.intron37;Parent=g12099.t1
HiC_scaffold_3	AUGUSTUS	intron	37416751	37419532	1.0	-	.	ID=g12099.t2.intron37;Parent=g12099.t2
HiC_scaffold_3	AUGUSTUS	intron	37416751	37419532	1.0	-	.	ID=g12099.t3.intron37;Parent=g12099.t3
HiC_scaffold_3	AUGUSTUS	intron	37416751	37419532	1.0	-	.	ID=g12099.t4.intron37;Parent=g12099.t4
HiC_scaffold_3	gmst	intron	37416751	37419532	326.113234	-	0	ID=g12099.t10.intron37;Parent=g12099.t10
HiC_scaffold_3	gmst	intron	37416751	37419532	328.195392	-	0	ID=g12099.t15.intron37;Parent=g12099.t15
HiC_scaffold_3	gmst	intron	37416751	37419532	328.734803	-	0	ID=g12099.t13.intron37;Parent=g12099.t13
HiC_scaffold_3	gmst	intron	37416751	37419532	332.484292	-	0	ID=g12099.t9.intron37;Parent=g12099.t9
HiC_scaffold_3	gmst	intron	37416751	37419532	333.357173	-	0	ID=g12099.t8.intron37;Parent=g12099.t8
HiC_scaffold_3	gmst	intron	37416751	37419532	333.714377	-	0	ID=g12099.t14.intron37;Parent=g12099.t14
HiC_scaffold_3	gmst	intron	37416751	37419532	333.804359	-	0	ID=g12099.t5.intron37;Parent=g12099.t5
HiC_scaffold_3	gmst	intron	37416751	37419532	334.762711	-	0	ID=g12099.t12.intron37;Parent=g12099.t12
HiC_scaffold_3	gmst	intron	37416751	37419532	335.105861	-	0	ID=g12099.t6.intron37;Parent=g12099.t6
HiC_scaffold_3	gmst	intron	37416751	37419532	335.88876	-	0	ID=g12099.t7.intron37;Parent=g12099.t7
HiC_scaffold_3	gmst	intron	37416751	37419532	337.294298	-	0	ID=g12099.t11.intron37;Parent=g12099.t11
HiC_scaffold_3	AUGUSTUS	exon	37419533	37419638	.	-	.	ID=g12099.t1.exon38;Parent=g12099.t1
HiC_scaffold_3	AUGUSTUS	exon	37419533	37419638	.	-	.	ID=g12099.t2.exon38;Parent=g12099.t2
HiC_scaffold_3	AUGUSTUS	exon	37419533	37419638	.	-	.	ID=g12099.t3.exon38;Parent=g12099.t3
HiC_scaffold_3	AUGUSTUS	exon	37419533	37419638	.	-	.	ID=g12099.t4.exon38;Parent=g12099.t4
HiC_scaffold_3	AUGUSTUS	CDS	37419533	37419638	1.0	-	2	ID=g12099.t1.CDS38;Parent=g12099.t1
HiC_scaffold_3	AUGUSTUS	CDS	37419533	37419638	1.0	-	2	ID=g12099.t2.CDS38;Parent=g12099.t2
HiC_scaffold_3	AUGUSTUS	CDS	37419533	37419638	1.0	-	2	ID=g12099.t3.CDS38;Parent=g12099.t3
HiC_scaffold_3	AUGUSTUS	CDS	37419533	37419638	1.0	-	2	ID=g12099.t4.CDS38;Parent=g12099.t4
HiC_scaffold_3	gmst	CDS	37419533	37419638	326.113234	-	2	ID=g12099.t10.CDS38;Parent=g12099.t10
HiC_scaffold_3	gmst	exon	37419533	37419638	326.113234	-	2	ID=g12099.t10.exon38;Parent=g12099.t10
HiC_scaffold_3	gmst	CDS	37419533	37419638	328.195392	-	2	ID=g12099.t15.CDS38;Parent=g12099.t15
HiC_scaffold_3	gmst	exon	37419533	37419638	328.195392	-	2	ID=g12099.t15.exon38;Parent=g12099.t15
HiC_scaffold_3	gmst	CDS	37419533	37419638	328.734803	-	2	ID=g12099.t13.CDS38;Parent=g12099.t13
HiC_scaffold_3	gmst	exon	37419533	37419638	328.734803	-	2	ID=g12099.t13.exon38;Parent=g12099.t13
HiC_scaffold_3	gmst	CDS	37419533	37419638	332.484292	-	2	ID=g12099.t9.CDS38;Parent=g12099.t9
HiC_scaffold_3	gmst	exon	37419533	37419638	332.484292	-	2	ID=g12099.t9.exon38;Parent=g12099.t9
HiC_scaffold_3	gmst	CDS	37419533	37419638	333.357173	-	2	ID=g12099.t8.CDS38;Parent=g12099.t8
HiC_scaffold_3	gmst	exon	37419533	37419638	333.357173	-	2	ID=g12099.t8.exon38;Parent=g12099.t8
HiC_scaffold_3	gmst	CDS	37419533	37419638	333.714377	-	2	ID=g12099.t14.CDS38;Parent=g12099.t14
HiC_scaffold_3	gmst	exon	37419533	37419638	333.714377	-	2	ID=g12099.t14.exon38;Parent=g12099.t14
HiC_scaffold_3	gmst	CDS	37419533	37419638	333.804359	-	2	ID=g12099.t5.CDS38;Parent=g12099.t5
HiC_scaffold_3	gmst	exon	37419533	37419638	333.804359	-	2	ID=g12099.t5.exon38;Parent=g12099.t5
HiC_scaffold_3	gmst	CDS	37419533	37419638	334.762711	-	2	ID=g12099.t12.CDS38;Parent=g12099.t12
HiC_scaffold_3	gmst	exon	37419533	37419638	334.762711	-	2	ID=g12099.t12.exon38;Parent=g12099.t12
HiC_scaffold_3	gmst	CDS	37419533	37419638	335.105861	-	2	ID=g12099.t6.CDS38;Parent=g12099.t6
HiC_scaffold_3	gmst	exon	37419533	37419638	335.105861	-	2	ID=g12099.t6.exon38;Parent=g12099.t6
HiC_scaffold_3	gmst	CDS	37419533	37419638	335.88876	-	2	ID=g12099.t7.CDS38;Parent=g12099.t7
HiC_scaffold_3	gmst	exon	37419533	37419638	335.88876	-	2	ID=g12099.t7.exon38;Parent=g12099.t7
HiC_scaffold_3	gmst	CDS	37419533	37419638	337.294298	-	2	ID=g12099.t11.CDS38;Parent=g12099.t11
HiC_scaffold_3	gmst	exon	37419533	37419638	337.294298	-	2	ID=g12099.t11.exon38;Parent=g12099.t11
HiC_scaffold_3	AUGUSTUS	intron	37419639	37435687	1.0	-	.	ID=g12099.t1.intron38;Parent=g12099.t1
HiC_scaffold_3	AUGUSTUS	intron	37419639	37435687	1.0	-	.	ID=g12099.t2.intron38;Parent=g12099.t2
HiC_scaffold_3	AUGUSTUS	intron	37419639	37435687	1.0	-	.	ID=g12099.t3.intron38;Parent=g12099.t3
HiC_scaffold_3	AUGUSTUS	intron	37419639	37435687	1.0	-	.	ID=g12099.t4.intron38;Parent=g12099.t4
HiC_scaffold_3	gmst	intron	37419639	37435687	326.113234	-	0	ID=g12099.t10.intron38;Parent=g12099.t10
HiC_scaffold_3	gmst	intron	37419639	37435687	328.195392	-	0	ID=g12099.t15.intron38;Parent=g12099.t15
HiC_scaffold_3	gmst	intron	37419639	37435687	328.734803	-	0	ID=g12099.t13.intron38;Parent=g12099.t13
HiC_scaffold_3	gmst	intron	37419639	37435687	332.484292	-	0	ID=g12099.t9.intron38;Parent=g12099.t9
HiC_scaffold_3	gmst	intron	37419639	37435687	333.357173	-	0	ID=g12099.t8.intron38;Parent=g12099.t8
HiC_scaffold_3	gmst	intron	37419639	37435687	333.714377	-	0	ID=g12099.t14.intron38;Parent=g12099.t14
HiC_scaffold_3	gmst	intron	37419639	37435687	333.804359	-	0	ID=g12099.t5.intron38;Parent=g12099.t5
HiC_scaffold_3	gmst	intron	37419639	37435687	334.762711	-	0	ID=g12099.t12.intron38;Parent=g12099.t12
HiC_scaffold_3	gmst	intron	37419639	37435687	335.105861	-	0	ID=g12099.t6.intron38;Parent=g12099.t6
HiC_scaffold_3	gmst	intron	37419639	37435687	335.88876	-	0	ID=g12099.t7.intron38;Parent=g12099.t7
HiC_scaffold_3	gmst	intron	37419639	37435687	337.294298	-	0	ID=g12099.t11.intron38;Parent=g12099.t11
HiC_scaffold_3	AUGUSTUS	exon	37435688	37435747	.	-	.	ID=g12099.t1.exon39;Parent=g12099.t1
HiC_scaffold_3	AUGUSTUS	exon	37435688	37435747	.	-	.	ID=g12099.t2.exon39;Parent=g12099.t2
HiC_scaffold_3	AUGUSTUS	exon	37435688	37435747	.	-	.	ID=g12099.t3.exon39;Parent=g12099.t3
HiC_scaffold_3	AUGUSTUS	exon	37435688	37435747	.	-	.	ID=g12099.t4.exon39;Parent=g12099.t4
HiC_scaffold_3	AUGUSTUS	CDS	37435688	37435747	1.0	-	2	ID=g12099.t1.CDS39;Parent=g12099.t1
HiC_scaffold_3	AUGUSTUS	CDS	37435688	37435747	1.0	-	2	ID=g12099.t2.CDS39;Parent=g12099.t2
HiC_scaffold_3	AUGUSTUS	CDS	37435688	37435747	1.0	-	2	ID=g12099.t3.CDS39;Parent=g12099.t3
HiC_scaffold_3	AUGUSTUS	CDS	37435688	37435747	1.0	-	2	ID=g12099.t4.CDS39;Parent=g12099.t4
HiC_scaffold_3	gmst	CDS	37435688	37435747	326.113234	-	2	ID=g12099.t10.CDS39;Parent=g12099.t10
HiC_scaffold_3	gmst	exon	37435688	37435747	326.113234	-	2	ID=g12099.t10.exon39;Parent=g12099.t10
HiC_scaffold_3	gmst	CDS	37435688	37435747	328.195392	-	2	ID=g12099.t15.CDS39;Parent=g12099.t15
HiC_scaffold_3	gmst	exon	37435688	37435747	328.195392	-	2	ID=g12099.t15.exon39;Parent=g12099.t15
HiC_scaffold_3	gmst	CDS	37435688	37435747	328.734803	-	2	ID=g12099.t13.CDS39;Parent=g12099.t13
HiC_scaffold_3	gmst	exon	37435688	37435747	328.734803	-	2	ID=g12099.t13.exon39;Parent=g12099.t13
HiC_scaffold_3	gmst	CDS	37435688	37436487	332.484292	-	1	ID=g12099.t9.CDS39;Parent=g12099.t9
HiC_scaffold_3	gmst	exon	37435688	37436487	332.484292	-	1	ID=g12099.t9.exon39;Parent=g12099.t9
HiC_scaffold_3	gmst	CDS	37435688	37436487	335.105861	-	1	ID=g12099.t6.CDS39;Parent=g12099.t6
HiC_scaffold_3	gmst	exon	37435688	37436487	335.105861	-	1	ID=g12099.t6.exon39;Parent=g12099.t6
HiC_scaffold_3	gmst	CDS	37435688	37436490	333.357173	-	1	ID=g12099.t8.CDS39;Parent=g12099.t8
HiC_scaffold_3	gmst	exon	37435688	37436490	333.357173	-	1	ID=g12099.t8.exon39;Parent=g12099.t8
HiC_scaffold_3	gmst	CDS	37435688	37436490	333.714377	-	1	ID=g12099.t14.CDS39;Parent=g12099.t14
HiC_scaffold_3	gmst	exon	37435688	37436490	333.714377	-	1	ID=g12099.t14.exon39;Parent=g12099.t14
HiC_scaffold_3	gmst	CDS	37435688	37436490	333.804359	-	1	ID=g12099.t5.CDS39;Parent=g12099.t5
HiC_scaffold_3	gmst	exon	37435688	37436490	333.804359	-	1	ID=g12099.t5.exon39;Parent=g12099.t5
HiC_scaffold_3	gmst	CDS	37435688	37436490	334.762711	-	1	ID=g12099.t12.CDS39;Parent=g12099.t12
HiC_scaffold_3	gmst	exon	37435688	37436490	334.762711	-	1	ID=g12099.t12.exon39;Parent=g12099.t12
HiC_scaffold_3	gmst	CDS	37435688	37436490	335.88876	-	1	ID=g12099.t7.CDS39;Parent=g12099.t7
HiC_scaffold_3	gmst	exon	37435688	37436490	335.88876	-	1	ID=g12099.t7.exon39;Parent=g12099.t7
HiC_scaffold_3	gmst	CDS	37435688	37436490	337.294298	-	1	ID=g12099.t11.CDS39;Parent=g12099.t11
HiC_scaffold_3	gmst	exon	37435688	37436490	337.294298	-	1	ID=g12099.t11.exon39;Parent=g12099.t11
HiC_scaffold_3	AUGUSTUS	intron	37435748	37435834	1.0	-	.	ID=g12099.t1.intron39;Parent=g12099.t1
HiC_scaffold_3	AUGUSTUS	intron	37435748	37435834	1.0	-	.	ID=g12099.t2.intron39;Parent=g12099.t2
HiC_scaffold_3	AUGUSTUS	intron	37435748	37435834	1.0	-	.	ID=g12099.t3.intron39;Parent=g12099.t3
HiC_scaffold_3	AUGUSTUS	intron	37435748	37435834	1.0	-	.	ID=g12099.t4.intron39;Parent=g12099.t4
HiC_scaffold_3	gmst	intron	37435748	37435834	326.113234	-	0	ID=g12099.t10.intron39;Parent=g12099.t10
HiC_scaffold_3	gmst	intron	37435748	37435834	328.195392	-	0	ID=g12099.t15.intron39;Parent=g12099.t15
HiC_scaffold_3	gmst	intron	37435748	37435834	328.734803	-	0	ID=g12099.t13.intron39;Parent=g12099.t13
HiC_scaffold_3	AUGUSTUS	exon	37435835	37436490	.	-	.	ID=g12099.t1.exon40;Parent=g12099.t1
HiC_scaffold_3	AUGUSTUS	exon	37435835	37436490	.	-	.	ID=g12099.t2.exon40;Parent=g12099.t2
HiC_scaffold_3	AUGUSTUS	exon	37435835	37436490	.	-	.	ID=g12099.t3.exon40;Parent=g12099.t3
HiC_scaffold_3	AUGUSTUS	exon	37435835	37436490	.	-	.	ID=g12099.t4.exon40;Parent=g12099.t4
HiC_scaffold_3	AUGUSTUS	CDS	37435835	37436490	1.0	-	1	ID=g12099.t1.CDS40;Parent=g12099.t1
HiC_scaffold_3	AUGUSTUS	CDS	37435835	37436490	1.0	-	1	ID=g12099.t2.CDS40;Parent=g12099.t2
HiC_scaffold_3	AUGUSTUS	CDS	37435835	37436490	1.0	-	1	ID=g12099.t3.CDS40;Parent=g12099.t3
HiC_scaffold_3	AUGUSTUS	CDS	37435835	37436490	1.0	-	1	ID=g12099.t4.CDS40;Parent=g12099.t4
HiC_scaffold_3	gmst	CDS	37435835	37436490	326.113234	-	1	ID=g12099.t10.CDS40;Parent=g12099.t10
HiC_scaffold_3	gmst	exon	37435835	37436490	326.113234	-	1	ID=g12099.t10.exon40;Parent=g12099.t10
HiC_scaffold_3	gmst	CDS	37435835	37436490	328.195392	-	1	ID=g12099.t15.CDS40;Parent=g12099.t15
HiC_scaffold_3	gmst	exon	37435835	37436490	328.195392	-	1	ID=g12099.t15.exon40;Parent=g12099.t15
HiC_scaffold_3	gmst	CDS	37435835	37436490	328.734803	-	1	ID=g12099.t13.CDS40;Parent=g12099.t13
HiC_scaffold_3	gmst	exon	37435835	37436490	328.734803	-	1	ID=g12099.t13.exon40;Parent=g12099.t13
HiC_scaffold_3	gmst	intron	37436488	37453772	332.484292	-	0	ID=g12099.t9.intron39;Parent=g12099.t9
HiC_scaffold_3	gmst	intron	37436488	37453772	335.105861	-	0	ID=g12099.t6.intron39;Parent=g12099.t6
HiC_scaffold_3	AUGUSTUS	intron	37436491	37437331	1.0	-	.	ID=g12099.t1.intron40;Parent=g12099.t1
HiC_scaffold_3	AUGUSTUS	intron	37436491	37437331	1.0	-	.	ID=g12099.t2.intron40;Parent=g12099.t2
HiC_scaffold_3	AUGUSTUS	intron	37436491	37437331	1.0	-	.	ID=g12099.t3.intron40;Parent=g12099.t3
HiC_scaffold_3	gmst	intron	37436491	37437331	328.195392	-	0	ID=g12099.t15.intron40;Parent=g12099.t15
HiC_scaffold_3	gmst	intron	37436491	37437331	333.714377	-	0	ID=g12099.t14.intron39;Parent=g12099.t14
HiC_scaffold_3	gmst	intron	37436491	37437331	335.88876	-	0	ID=g12099.t7.intron39;Parent=g12099.t7
HiC_scaffold_3	gmst	intron	37436491	37437331	337.294298	-	0	ID=g12099.t11.intron39;Parent=g12099.t11
HiC_scaffold_3	AUGUSTUS	intron	37436491	37453772	1.0	-	.	ID=g12099.t4.intron40;Parent=g12099.t4
HiC_scaffold_3	gmst	intron	37436491	37453772	326.113234	-	0	ID=g12099.t10.intron40;Parent=g12099.t10
HiC_scaffold_3	gmst	intron	37436491	37453772	328.734803	-	0	ID=g12099.t13.intron40;Parent=g12099.t13
HiC_scaffold_3	gmst	intron	37436491	37453772	333.357173	-	0	ID=g12099.t8.intron39;Parent=g12099.t8
HiC_scaffold_3	gmst	intron	37436491	37453772	333.804359	-	0	ID=g12099.t5.intron39;Parent=g12099.t5
HiC_scaffold_3	gmst	intron	37436491	37453772	334.762711	-	0	ID=g12099.t12.intron39;Parent=g12099.t12
HiC_scaffold_3	AUGUSTUS	exon	37437332	37437457	.	-	.	ID=g12099.t1.exon41;Parent=g12099.t1
HiC_scaffold_3	AUGUSTUS	exon	37437332	37437457	.	-	.	ID=g12099.t2.exon41;Parent=g12099.t2
HiC_scaffold_3	AUGUSTUS	exon	37437332	37437457	.	-	.	ID=g12099.t3.exon41;Parent=g12099.t3
HiC_scaffold_3	AUGUSTUS	CDS	37437332	37437457	1.0	-	1	ID=g12099.t1.CDS41;Parent=g12099.t1
HiC_scaffold_3	AUGUSTUS	CDS	37437332	37437457	1.0	-	1	ID=g12099.t2.CDS41;Parent=g12099.t2
HiC_scaffold_3	AUGUSTUS	CDS	37437332	37437457	1.0	-	1	ID=g12099.t3.CDS41;Parent=g12099.t3
HiC_scaffold_3	gmst	CDS	37437332	37437457	328.195392	-	1	ID=g12099.t15.CDS41;Parent=g12099.t15
HiC_scaffold_3	gmst	exon	37437332	37437457	328.195392	-	1	ID=g12099.t15.exon41;Parent=g12099.t15
HiC_scaffold_3	gmst	CDS	37437332	37437457	333.714377	-	1	ID=g12099.t14.CDS40;Parent=g12099.t14
HiC_scaffold_3	gmst	exon	37437332	37437457	333.714377	-	1	ID=g12099.t14.exon40;Parent=g12099.t14
HiC_scaffold_3	gmst	CDS	37437332	37437457	335.88876	-	1	ID=g12099.t7.CDS40;Parent=g12099.t7
HiC_scaffold_3	gmst	exon	37437332	37437457	335.88876	-	1	ID=g12099.t7.exon40;Parent=g12099.t7
HiC_scaffold_3	gmst	CDS	37437332	37437457	337.294298	-	1	ID=g12099.t11.CDS40;Parent=g12099.t11
HiC_scaffold_3	gmst	exon	37437332	37437457	337.294298	-	1	ID=g12099.t11.exon40;Parent=g12099.t11
HiC_scaffold_3	AUGUSTUS	intron	37437458	37453772	1.0	-	.	ID=g12099.t1.intron41;Parent=g12099.t1
HiC_scaffold_3	AUGUSTUS	intron	37437458	37453772	1.0	-	.	ID=g12099.t2.intron41;Parent=g12099.t2
HiC_scaffold_3	AUGUSTUS	intron	37437458	37453772	1.0	-	.	ID=g12099.t3.intron41;Parent=g12099.t3
HiC_scaffold_3	gmst	intron	37437458	37453772	328.195392	-	0	ID=g12099.t15.intron41;Parent=g12099.t15
HiC_scaffold_3	gmst	intron	37437458	37453772	333.714377	-	0	ID=g12099.t14.intron40;Parent=g12099.t14
HiC_scaffold_3	gmst	intron	37437458	37453772	335.88876	-	0	ID=g12099.t7.intron40;Parent=g12099.t7
HiC_scaffold_3	gmst	intron	37437458	37453772	337.294298	-	0	ID=g12099.t11.intron40;Parent=g12099.t11
HiC_scaffold_3	AUGUSTUS	exon	37453773	37453870	.	-	.	ID=g12099.t1.exon42;Parent=g12099.t1
HiC_scaffold_3	AUGUSTUS	exon	37453773	37453870	.	-	.	ID=g12099.t2.exon42;Parent=g12099.t2
HiC_scaffold_3	AUGUSTUS	exon	37453773	37453870	.	-	.	ID=g12099.t3.exon42;Parent=g12099.t3
HiC_scaffold_3	AUGUSTUS	exon	37453773	37453870	.	-	.	ID=g12099.t4.exon41;Parent=g12099.t4
HiC_scaffold_3	AUGUSTUS	CDS	37453773	37453870	1.0	-	0	ID=g12099.t1.CDS42;Parent=g12099.t1
HiC_scaffold_3	AUGUSTUS	CDS	37453773	37453870	1.0	-	0	ID=g12099.t2.CDS42;Parent=g12099.t2
HiC_scaffold_3	AUGUSTUS	CDS	37453773	37453870	1.0	-	0	ID=g12099.t3.CDS42;Parent=g12099.t3
HiC_scaffold_3	AUGUSTUS	CDS	37453773	37453870	1.0	-	0	ID=g12099.t4.CDS41;Parent=g12099.t4
HiC_scaffold_3	gmst	CDS	37453773	37453870	326.113234	-	0	ID=g12099.t10.CDS41;Parent=g12099.t10
HiC_scaffold_3	gmst	exon	37453773	37453870	326.113234	-	0	ID=g12099.t10.exon41;Parent=g12099.t10
HiC_scaffold_3	gmst	CDS	37453773	37453870	328.195392	-	0	ID=g12099.t15.CDS42;Parent=g12099.t15
HiC_scaffold_3	gmst	exon	37453773	37453870	328.195392	-	0	ID=g12099.t15.exon42;Parent=g12099.t15
HiC_scaffold_3	gmst	CDS	37453773	37453870	328.734803	-	0	ID=g12099.t13.CDS41;Parent=g12099.t13
HiC_scaffold_3	gmst	exon	37453773	37453870	328.734803	-	0	ID=g12099.t13.exon41;Parent=g12099.t13
HiC_scaffold_3	gmst	CDS	37453773	37453870	332.484292	-	0	ID=g12099.t9.CDS40;Parent=g12099.t9
HiC_scaffold_3	gmst	exon	37453773	37453870	332.484292	-	0	ID=g12099.t9.exon40;Parent=g12099.t9
HiC_scaffold_3	gmst	CDS	37453773	37453870	333.357173	-	0	ID=g12099.t8.CDS40;Parent=g12099.t8
HiC_scaffold_3	gmst	exon	37453773	37453870	333.357173	-	0	ID=g12099.t8.exon40;Parent=g12099.t8
HiC_scaffold_3	gmst	CDS	37453773	37453870	333.714377	-	0	ID=g12099.t14.CDS41;Parent=g12099.t14
HiC_scaffold_3	gmst	exon	37453773	37453870	333.714377	-	0	ID=g12099.t14.exon41;Parent=g12099.t14
HiC_scaffold_3	gmst	CDS	37453773	37453870	333.804359	-	0	ID=g12099.t5.CDS40;Parent=g12099.t5
HiC_scaffold_3	gmst	exon	37453773	37453870	333.804359	-	0	ID=g12099.t5.exon40;Parent=g12099.t5
HiC_scaffold_3	gmst	CDS	37453773	37453870	334.762711	-	0	ID=g12099.t12.CDS40;Parent=g12099.t12
HiC_scaffold_3	gmst	exon	37453773	37453870	334.762711	-	0	ID=g12099.t12.exon40;Parent=g12099.t12
HiC_scaffold_3	gmst	CDS	37453773	37453870	335.105861	-	0	ID=g12099.t6.CDS40;Parent=g12099.t6
HiC_scaffold_3	gmst	exon	37453773	37453870	335.105861	-	0	ID=g12099.t6.exon40;Parent=g12099.t6
HiC_scaffold_3	gmst	CDS	37453773	37453870	335.88876	-	0	ID=g12099.t7.CDS41;Parent=g12099.t7
HiC_scaffold_3	gmst	exon	37453773	37453870	335.88876	-	0	ID=g12099.t7.exon41;Parent=g12099.t7
HiC_scaffold_3	gmst	CDS	37453773	37453870	337.294298	-	0	ID=g12099.t11.CDS41;Parent=g12099.t11
HiC_scaffold_3	gmst	exon	37453773	37453870	337.294298	-	0	ID=g12099.t11.exon41;Parent=g12099.t11
HiC_scaffold_3	AUGUSTUS	start_codon	37453868	37453870	.	-	0	ID=g12099.t1.start1;Parent=g12099.t1
HiC_scaffold_3	AUGUSTUS	start_codon	37453868	37453870	.	-	0	ID=g12099.t2.start1;Parent=g12099.t2
HiC_scaffold_3	AUGUSTUS	start_codon	37453868	37453870	.	-	0	ID=g12099.t3.start1;Parent=g12099.t3
HiC_scaffold_3	AUGUSTUS	start_codon	37453868	37453870	.	-	0	ID=g12099.t4.start1;Parent=g12099.t4
HiC_scaffold_3	gmst	start_codon	37453868	37453870	326.113234	-	0	ID=g12099.t10.start1;Parent=g12099.t10
HiC_scaffold_3	gmst	start_codon	37453868	37453870	328.195392	-	0	ID=g12099.t15.start1;Parent=g12099.t15
HiC_scaffold_3	gmst	start_codon	37453868	37453870	328.734803	-	0	ID=g12099.t13.start1;Parent=g12099.t13
HiC_scaffold_3	gmst	start_codon	37453868	37453870	332.484292	-	0	ID=g12099.t9.start1;Parent=g12099.t9
HiC_scaffold_3	gmst	start_codon	37453868	37453870	333.357173	-	0	ID=g12099.t8.start1;Parent=g12099.t8
HiC_scaffold_3	gmst	start_codon	37453868	37453870	333.714377	-	0	ID=g12099.t14.start1;Parent=g12099.t14
HiC_scaffold_3	gmst	start_codon	37453868	37453870	333.804359	-	0	ID=g12099.t5.start1;Parent=g12099.t5
HiC_scaffold_3	gmst	start_codon	37453868	37453870	334.762711	-	0	ID=g12099.t12.start1;Parent=g12099.t12
HiC_scaffold_3	gmst	start_codon	37453868	37453870	335.105861	-	0	ID=g12099.t6.start1;Parent=g12099.t6
HiC_scaffold_3	gmst	start_codon	37453868	37453870	335.88876	-	0	ID=g12099.t7.start1;Parent=g12099.t7
HiC_scaffold_3	gmst	start_codon	37453868	37453870	337.294298	-	0	ID=g12099.t11.start1;Parent=g12099.t11
HiC_scaffold_3	AUGUSTUS	start_codon	37493295	37493297	.	+	0	ID=g12100.t1.start1;Parent=g12100.t1
HiC_scaffold_3	AUGUSTUS	gene	37493295	37493525	.	+	.	ID=g12100
HiC_scaffold_3	AUGUSTUS	exon	37493295	37493525	.	+	.	ID=g12100.t1.exon1;Parent=g12100.t1
HiC_scaffold_3	AUGUSTUS	mRNA	37493295	37493525	0.57	+	.	ID=g12100.t1;Parent=g12100;em_target=9483.ENSCJAP00000038897;em_score=19.0;em_evalue=8.3e-07;em_tcov=.;em_OGs=2FE49@1|root,2TFE9@2759|Eukaryota,3ATA1@33154|Opisthokonta,3C4K4@33208|Metazoa,3DJXP@33213|Bilateria,48M6W@7711|Chordata,49I7J@7742|Vertebrata,3JKEG@40674|Mammalia,35UXN@314146|Euarchontoglires,4MNDB@9443|Primates;em_COG_cat=S;em_desc=Chromosome 15 open reading frame;em_max_annot_lvl=33208|Metazoa;em_Preferred_name=C15orf56
HiC_scaffold_3	AUGUSTUS	CDS	37493295	37493525	0.57	+	0	ID=g12100.t1.CDS1;Parent=g12100.t1
HiC_scaffold_3	AUGUSTUS	stop_codon	37493523	37493525	.	+	0	ID=g12100.t1.stop1;Parent=g12100.t1
HiC_scaffold_3	AUGUSTUS	stop_codon	37605175	37605177	.	-	0	ID=g12101.t1.stop1;Parent=g12101.t1
HiC_scaffold_3	AUGUSTUS	exon	37605175	37605326	.	-	.	ID=g12101.t1.exon1;Parent=g12101.t1
HiC_scaffold_3	AUGUSTUS	CDS	37605175	37605326	1.0	-	2	ID=g12101.t1.CDS1;Parent=g12101.t1
HiC_scaffold_3	AUGUSTUS	gene	37605175	37626010	.	-	.	ID=g12101
HiC_scaffold_3	AUGUSTUS	mRNA	37605175	37626010	1.0	-	.	ID=g12101.t1;Parent=g12101;em_target=9646.ENSAMEP00000017466;em_score=1114.3;em_evalue=0.0;em_tcov=.;em_OGs=KOG2504@1|root,KOG2504@2759|Eukaryota,38D7W@33154|Opisthokonta,3BAF9@33208|Metazoa,3D0PE@33213|Bilateria,488YF@7711|Chordata,496XD@7742|Vertebrata,3J2T0@40674|Mammalia,3ES1G@33554|Carnivora;em_COG_cat=G;em_desc=Solute carrier family 16, member 14;em_max_annot_lvl=33208|Metazoa;em_Preferred_name=SLC16A14;em_KEGG_ko=ko:K08187,ko:K08190;em_BRITE=ko00000,ko00001,ko02000;em_KEGG_TC=2.A.1.13;em_PFAMs=MFS_1;em_GOs=GO:0003674,GO:0005215,GO:0005342,GO:0005575,GO:0005623,GO:0005886,GO:0005887,GO:0006810,GO:0006811,GO:0006820,GO:0008028,GO:0008150,GO:0008509,GO:0008514,GO:0015075,GO:0015318,GO:0015711,GO:0015718,GO:0015849,GO:0016020,GO:0016021,GO:0022857,GO:0031224,GO:0031226,GO:0034220,GO:0044425,GO:0044459,GO:0044464,GO:0046942,GO:0046943,GO:0051179,GO:0051234,GO:0055085,GO:0071702,GO:0071944,GO:0098656,GO:1903825,GO:1905039;em_KEGG_Pathway=ko04919,ko04974,map04919,map04974
HiC_scaffold_3	AUGUSTUS	intron	37605327	37612497	1.0	-	.	ID=g12101.t1.intron1;Parent=g12101.t1
HiC_scaffold_3	AUGUSTUS	exon	37612498	37613472	.	-	.	ID=g12101.t1.exon2;Parent=g12101.t1
HiC_scaffold_3	AUGUSTUS	CDS	37612498	37613472	1.0	-	2	ID=g12101.t1.CDS2;Parent=g12101.t1
HiC_scaffold_3	AUGUSTUS	intron	37613473	37618952	1.0	-	.	ID=g12101.t1.intron2;Parent=g12101.t1
HiC_scaffold_3	AUGUSTUS	exon	37618953	37619096	.	-	.	ID=g12101.t1.exon3;Parent=g12101.t1
HiC_scaffold_3	AUGUSTUS	CDS	37618953	37619096	1.0	-	2	ID=g12101.t1.CDS3;Parent=g12101.t1
HiC_scaffold_3	AUGUSTUS	intron	37619097	37625751	1.0	-	.	ID=g12101.t1.intron3;Parent=g12101.t1
HiC_scaffold_3	AUGUSTUS	exon	37625752	37626010	.	-	.	ID=g12101.t1.exon4;Parent=g12101.t1
HiC_scaffold_3	AUGUSTUS	CDS	37625752	37626010	1.0	-	0	ID=g12101.t1.CDS4;Parent=g12101.t1
HiC_scaffold_3	AUGUSTUS	start_codon	37626008	37626010	.	-	0	ID=g12101.t1.start1;Parent=g12101.t1
HiC_scaffold_3	AUGUSTUS	stop_codon	37710970	37710972	.	-	0	ID=g12102.t1.stop1;Parent=g12102.t1
HiC_scaffold_3	AUGUSTUS	stop_codon	37710970	37710972	.	-	0	ID=g12102.t2.stop1;Parent=g12102.t2
HiC_scaffold_3	AUGUSTUS	exon	37710970	37711080	.	-	.	ID=g12102.t1.exon1;Parent=g12102.t1
HiC_scaffold_3	AUGUSTUS	exon	37710970	37711080	.	-	.	ID=g12102.t2.exon1;Parent=g12102.t2
HiC_scaffold_3	AUGUSTUS	CDS	37710970	37711080	1.0	-	0	ID=g12102.t1.CDS1;Parent=g12102.t1
HiC_scaffold_3	AUGUSTUS	CDS	37710970	37711080	1.0	-	0	ID=g12102.t2.CDS1;Parent=g12102.t2
HiC_scaffold_3	AUGUSTUS	gene	37710970	37746645	.	-	.	ID=g12102
HiC_scaffold_3	AUGUSTUS	mRNA	37710970	37746645	1.0	-	.	ID=g12102.t1;Parent=g12102;em_target=29073.XP_008688592.1;em_score=1129.0;em_evalue=0.0;em_tcov=.;em_OGs=KOG2177@1|root,KOG2177@2759|Eukaryota,39W2I@33154|Opisthokonta,3BNFF@33208|Metazoa,3CY1V@33213|Bilateria,489JK@7711|Chordata,497WF@7742|Vertebrata,3J4HH@40674|Mammalia,3ES2D@33554|Carnivora;em_COG_cat=O;em_desc=SP110 nuclear body;em_max_annot_lvl=33208|Metazoa;em_Preferred_name=SP110;em_PFAMs=Bromodomain,HSR,PHD,SAND;em_GOs=GO:0000981,GO:0003674,GO:0003676,GO:0003677,GO:0003700,GO:0005488,GO:0005575,GO:0005622,GO:0005623,GO:0005634,GO:0006355,GO:0006357,GO:0008150,GO:0009605,GO:0009607,GO:0009617,GO:0009889,GO:0010468,GO:0010556,GO:0010941,GO:0010942,GO:0019219,GO:0019222,GO:0031323,GO:0031326,GO:0042981,GO:0043065,GO:0043067,GO:0043068,GO:0043207,GO:0043226,GO:0043227,GO:0043229,GO:0043231,GO:0044424,GO:0044464,GO:0048518,GO:0048522,GO:0050789,GO:0050794,GO:0050896,GO:0051171,GO:0051252,GO:0051704,GO:0051707,GO:0060255,GO:0065007,GO:0080090,GO:0097159,GO:0140110,GO:1901363,GO:1903506,GO:2000112,GO:2001141;em_KEGG_ko=ko:K15413;em_KEGG_Pathway=ko05168,ko05203,map05168,map05203;em_BRITE=ko00000,ko00001
HiC_scaffold_3	AUGUSTUS	mRNA	37710970	37746645	1.0	-	.	ID=g12102.t2;Parent=g12102;em_target=29073.XP_008688592.1;em_score=1094.7;em_evalue=0.0;em_tcov=.;em_OGs=KOG2177@1|root,KOG2177@2759|Eukaryota,39W2I@33154|Opisthokonta,3BNFF@33208|Metazoa,3CY1V@33213|Bilateria,489JK@7711|Chordata,497WF@7742|Vertebrata,3J4HH@40674|Mammalia,3ES2D@33554|Carnivora;em_COG_cat=O;em_desc=SP110 nuclear body;em_max_annot_lvl=33208|Metazoa;em_Preferred_name=SP110;em_PFAMs=Bromodomain,HSR,PHD,SAND;em_GOs=GO:0000981,GO:0003674,GO:0003676,GO:0003677,GO:0003700,GO:0005488,GO:0005575,GO:0005622,GO:0005623,GO:0005634,GO:0006355,GO:0006357,GO:0008150,GO:0009605,GO:0009607,GO:0009617,GO:0009889,GO:0010468,GO:0010556,GO:0010941,GO:0010942,GO:0019219,GO:0019222,GO:0031323,GO:0031326,GO:0042981,GO:0043065,GO:0043067,GO:0043068,GO:0043207,GO:0043226,GO:0043227,GO:0043229,GO:0043231,GO:0044424,GO:0044464,GO:0048518,GO:0048522,GO:0050789,GO:0050794,GO:0050896,GO:0051171,GO:0051252,GO:0051704,GO:0051707,GO:0060255,GO:0065007,GO:0080090,GO:0097159,GO:0140110,GO:1901363,GO:1903506,GO:2000112,GO:2001141;em_KEGG_ko=ko:K15413;em_KEGG_Pathway=ko05168,ko05203,map05168,map05203;em_BRITE=ko00000,ko00001
HiC_scaffold_3	AUGUSTUS	intron	37711081	37712186	1.0	-	.	ID=g12102.t1.intron1;Parent=g12102.t1
HiC_scaffold_3	AUGUSTUS	intron	37711081	37712186	1.0	-	.	ID=g12102.t2.intron1;Parent=g12102.t2
HiC_scaffold_3	AUGUSTUS	exon	37712187	37712327	.	-	.	ID=g12102.t1.exon2;Parent=g12102.t1
HiC_scaffold_3	AUGUSTUS	exon	37712187	37712327	.	-	.	ID=g12102.t2.exon2;Parent=g12102.t2
HiC_scaffold_3	AUGUSTUS	CDS	37712187	37712327	1.0	-	0	ID=g12102.t1.CDS2;Parent=g12102.t1
HiC_scaffold_3	AUGUSTUS	CDS	37712187	37712327	1.0	-	0	ID=g12102.t2.CDS2;Parent=g12102.t2
HiC_scaffold_3	AUGUSTUS	intron	37712328	37712883	1.0	-	.	ID=g12102.t1.intron2;Parent=g12102.t1
HiC_scaffold_3	AUGUSTUS	intron	37712328	37712883	1.0	-	.	ID=g12102.t2.intron2;Parent=g12102.t2
HiC_scaffold_3	AUGUSTUS	exon	37712884	37712955	.	-	.	ID=g12102.t1.exon3;Parent=g12102.t1
HiC_scaffold_3	AUGUSTUS	exon	37712884	37712955	.	-	.	ID=g12102.t2.exon3;Parent=g12102.t2
HiC_scaffold_3	AUGUSTUS	CDS	37712884	37712955	1.0	-	0	ID=g12102.t1.CDS3;Parent=g12102.t1
HiC_scaffold_3	AUGUSTUS	CDS	37712884	37712955	1.0	-	0	ID=g12102.t2.CDS3;Parent=g12102.t2
HiC_scaffold_3	AUGUSTUS	intron	37712956	37713257	1.0	-	.	ID=g12102.t1.intron3;Parent=g12102.t1
HiC_scaffold_3	AUGUSTUS	intron	37712956	37713257	1.0	-	.	ID=g12102.t2.intron3;Parent=g12102.t2
HiC_scaffold_3	AUGUSTUS	exon	37713258	37713366	.	-	.	ID=g12102.t1.exon4;Parent=g12102.t1
HiC_scaffold_3	AUGUSTUS	exon	37713258	37713366	.	-	.	ID=g12102.t2.exon4;Parent=g12102.t2
HiC_scaffold_3	AUGUSTUS	CDS	37713258	37713366	1.0	-	1	ID=g12102.t1.CDS4;Parent=g12102.t1
HiC_scaffold_3	AUGUSTUS	CDS	37713258	37713366	1.0	-	1	ID=g12102.t2.CDS4;Parent=g12102.t2
HiC_scaffold_3	AUGUSTUS	intron	37713367	37714013	1.0	-	.	ID=g12102.t1.intron4;Parent=g12102.t1
HiC_scaffold_3	AUGUSTUS	intron	37713367	37714013	1.0	-	.	ID=g12102.t2.intron4;Parent=g12102.t2
HiC_scaffold_3	AUGUSTUS	exon	37714014	37714129	.	-	.	ID=g12102.t1.exon5;Parent=g12102.t1
HiC_scaffold_3	AUGUSTUS	exon	37714014	37714129	.	-	.	ID=g12102.t2.exon5;Parent=g12102.t2
HiC_scaffold_3	AUGUSTUS	CDS	37714014	37714129	1.0	-	0	ID=g12102.t1.CDS5;Parent=g12102.t1
HiC_scaffold_3	AUGUSTUS	CDS	37714014	37714129	1.0	-	0	ID=g12102.t2.CDS5;Parent=g12102.t2
HiC_scaffold_3	AUGUSTUS	intron	37714130	37719655	1.0	-	.	ID=g12102.t1.intron5;Parent=g12102.t1
HiC_scaffold_3	AUGUSTUS	intron	37714130	37719655	1.0	-	.	ID=g12102.t2.intron5;Parent=g12102.t2
HiC_scaffold_3	AUGUSTUS	exon	37719656	37719697	.	-	.	ID=g12102.t1.exon6;Parent=g12102.t1
HiC_scaffold_3	AUGUSTUS	exon	37719656	37719697	.	-	.	ID=g12102.t2.exon6;Parent=g12102.t2
HiC_scaffold_3	AUGUSTUS	CDS	37719656	37719697	1.0	-	0	ID=g12102.t1.CDS6;Parent=g12102.t1
HiC_scaffold_3	AUGUSTUS	CDS	37719656	37719697	1.0	-	0	ID=g12102.t2.CDS6;Parent=g12102.t2
HiC_scaffold_3	AUGUSTUS	intron	37719698	37720529	1.0	-	.	ID=g12102.t1.intron6;Parent=g12102.t1
HiC_scaffold_3	AUGUSTUS	intron	37719698	37720529	1.0	-	.	ID=g12102.t2.intron6;Parent=g12102.t2
HiC_scaffold_3	AUGUSTUS	exon	37720530	37720672	.	-	.	ID=g12102.t1.exon7;Parent=g12102.t1
HiC_scaffold_3	AUGUSTUS	exon	37720530	37720672	.	-	.	ID=g12102.t2.exon7;Parent=g12102.t2
HiC_scaffold_3	AUGUSTUS	CDS	37720530	37720672	1.0	-	2	ID=g12102.t1.CDS7;Parent=g12102.t1
HiC_scaffold_3	AUGUSTUS	CDS	37720530	37720672	1.0	-	2	ID=g12102.t2.CDS7;Parent=g12102.t2
HiC_scaffold_3	AUGUSTUS	intron	37720673	37721134	1.0	-	.	ID=g12102.t1.intron7;Parent=g12102.t1
HiC_scaffold_3	AUGUSTUS	intron	37720673	37721134	1.0	-	.	ID=g12102.t2.intron7;Parent=g12102.t2
HiC_scaffold_3	AUGUSTUS	exon	37721135	37721233	.	-	.	ID=g12102.t1.exon8;Parent=g12102.t1
HiC_scaffold_3	AUGUSTUS	exon	37721135	37721233	.	-	.	ID=g12102.t2.exon8;Parent=g12102.t2
HiC_scaffold_3	AUGUSTUS	CDS	37721135	37721233	1.0	-	2	ID=g12102.t1.CDS8;Parent=g12102.t1
HiC_scaffold_3	AUGUSTUS	CDS	37721135	37721233	1.0	-	2	ID=g12102.t2.CDS8;Parent=g12102.t2
HiC_scaffold_3	AUGUSTUS	intron	37721234	37725352	1.0	-	.	ID=g12102.t1.intron8;Parent=g12102.t1
HiC_scaffold_3	AUGUSTUS	intron	37721234	37725352	1.0	-	.	ID=g12102.t2.intron8;Parent=g12102.t2
HiC_scaffold_3	AUGUSTUS	exon	37725353	37725421	.	-	.	ID=g12102.t1.exon9;Parent=g12102.t1
HiC_scaffold_3	AUGUSTUS	exon	37725353	37725421	.	-	.	ID=g12102.t2.exon9;Parent=g12102.t2
HiC_scaffold_3	AUGUSTUS	CDS	37725353	37725421	1.0	-	2	ID=g12102.t1.CDS9;Parent=g12102.t1
HiC_scaffold_3	AUGUSTUS	CDS	37725353	37725421	1.0	-	2	ID=g12102.t2.CDS9;Parent=g12102.t2
HiC_scaffold_3	AUGUSTUS	intron	37725422	37727874	1.0	-	.	ID=g12102.t1.intron9;Parent=g12102.t1
HiC_scaffold_3	AUGUSTUS	intron	37725422	37727874	1.0	-	.	ID=g12102.t2.intron9;Parent=g12102.t2
HiC_scaffold_3	AUGUSTUS	exon	37727875	37728018	.	-	.	ID=g12102.t1.exon10;Parent=g12102.t1
HiC_scaffold_3	AUGUSTUS	exon	37727875	37728018	.	-	.	ID=g12102.t2.exon10;Parent=g12102.t2
HiC_scaffold_3	AUGUSTUS	CDS	37727875	37728018	1.0	-	2	ID=g12102.t1.CDS10;Parent=g12102.t1
HiC_scaffold_3	AUGUSTUS	CDS	37727875	37728018	1.0	-	2	ID=g12102.t2.CDS10;Parent=g12102.t2
HiC_scaffold_3	AUGUSTUS	intron	37728019	37729599	1.0	-	.	ID=g12102.t1.intron10;Parent=g12102.t1
HiC_scaffold_3	AUGUSTUS	intron	37728019	37729599	1.0	-	.	ID=g12102.t2.intron10;Parent=g12102.t2
HiC_scaffold_3	AUGUSTUS	exon	37729600	37729665	.	-	.	ID=g12102.t1.exon11;Parent=g12102.t1
HiC_scaffold_3	AUGUSTUS	exon	37729600	37729665	.	-	.	ID=g12102.t2.exon11;Parent=g12102.t2
HiC_scaffold_3	AUGUSTUS	CDS	37729600	37729665	1.0	-	2	ID=g12102.t1.CDS11;Parent=g12102.t1
HiC_scaffold_3	AUGUSTUS	CDS	37729600	37729665	1.0	-	2	ID=g12102.t2.CDS11;Parent=g12102.t2
HiC_scaffold_3	AUGUSTUS	intron	37729666	37732690	1.0	-	.	ID=g12102.t1.intron11;Parent=g12102.t1
HiC_scaffold_3	AUGUSTUS	intron	37729666	37732690	1.0	-	.	ID=g12102.t2.intron11;Parent=g12102.t2
HiC_scaffold_3	AUGUSTUS	exon	37732691	37732774	.	-	.	ID=g12102.t1.exon12;Parent=g12102.t1
HiC_scaffold_3	AUGUSTUS	exon	37732691	37732774	.	-	.	ID=g12102.t2.exon12;Parent=g12102.t2
HiC_scaffold_3	AUGUSTUS	CDS	37732691	37732774	1.0	-	2	ID=g12102.t1.CDS12;Parent=g12102.t1
HiC_scaffold_3	AUGUSTUS	CDS	37732691	37732774	1.0	-	2	ID=g12102.t2.CDS12;Parent=g12102.t2
HiC_scaffold_3	AUGUSTUS	intron	37732775	37735107	1.0	-	.	ID=g12102.t1.intron12;Parent=g12102.t1
HiC_scaffold_3	AUGUSTUS	intron	37732775	37735107	1.0	-	.	ID=g12102.t2.intron12;Parent=g12102.t2
HiC_scaffold_3	AUGUSTUS	exon	37735108	37735257	.	-	.	ID=g12102.t1.exon13;Parent=g12102.t1
HiC_scaffold_3	AUGUSTUS	exon	37735108	37735257	.	-	.	ID=g12102.t2.exon13;Parent=g12102.t2
HiC_scaffold_3	AUGUSTUS	CDS	37735108	37735257	1.0	-	2	ID=g12102.t1.CDS13;Parent=g12102.t1
HiC_scaffold_3	AUGUSTUS	CDS	37735108	37735257	1.0	-	2	ID=g12102.t2.CDS13;Parent=g12102.t2
HiC_scaffold_3	AUGUSTUS	intron	37735258	37737255	1.0	-	.	ID=g12102.t1.intron13;Parent=g12102.t1
HiC_scaffold_3	AUGUSTUS	intron	37735258	37737255	1.0	-	.	ID=g12102.t2.intron13;Parent=g12102.t2
HiC_scaffold_3	AUGUSTUS	exon	37737256	37737324	.	-	.	ID=g12102.t1.exon14;Parent=g12102.t1
HiC_scaffold_3	AUGUSTUS	exon	37737256	37737324	.	-	.	ID=g12102.t2.exon14;Parent=g12102.t2
HiC_scaffold_3	AUGUSTUS	CDS	37737256	37737324	1.0	-	2	ID=g12102.t1.CDS14;Parent=g12102.t1
HiC_scaffold_3	AUGUSTUS	CDS	37737256	37737324	1.0	-	2	ID=g12102.t2.CDS14;Parent=g12102.t2
HiC_scaffold_3	AUGUSTUS	intron	37737325	37739572	1.0	-	.	ID=g12102.t1.intron14;Parent=g12102.t1
HiC_scaffold_3	AUGUSTUS	intron	37737325	37739572	1.0	-	.	ID=g12102.t2.intron14;Parent=g12102.t2
HiC_scaffold_3	AUGUSTUS	exon	37739573	37739650	.	-	.	ID=g12102.t1.exon15;Parent=g12102.t1
HiC_scaffold_3	AUGUSTUS	exon	37739573	37739650	.	-	.	ID=g12102.t2.exon15;Parent=g12102.t2
HiC_scaffold_3	AUGUSTUS	CDS	37739573	37739650	1.0	-	2	ID=g12102.t1.CDS15;Parent=g12102.t1
HiC_scaffold_3	AUGUSTUS	CDS	37739573	37739650	1.0	-	2	ID=g12102.t2.CDS15;Parent=g12102.t2
HiC_scaffold_3	AUGUSTUS	intron	37739651	37742203	1.0	-	.	ID=g12102.t1.intron15;Parent=g12102.t1
HiC_scaffold_3	AUGUSTUS	intron	37739651	37742612	1.0	-	.	ID=g12102.t2.intron15;Parent=g12102.t2
HiC_scaffold_3	AUGUSTUS	exon	37742204	37742248	.	-	.	ID=g12102.t1.exon16;Parent=g12102.t1
HiC_scaffold_3	AUGUSTUS	CDS	37742204	37742248	1.0	-	2	ID=g12102.t1.CDS16;Parent=g12102.t1
HiC_scaffold_3	AUGUSTUS	intron	37742249	37742612	1.0	-	.	ID=g12102.t1.intron16;Parent=g12102.t1
HiC_scaffold_3	AUGUSTUS	exon	37742613	37742867	.	-	.	ID=g12102.t1.exon17;Parent=g12102.t1
HiC_scaffold_3	AUGUSTUS	exon	37742613	37742867	.	-	.	ID=g12102.t2.exon16;Parent=g12102.t2
HiC_scaffold_3	AUGUSTUS	CDS	37742613	37742867	1.0	-	2	ID=g12102.t1.CDS17;Parent=g12102.t1
HiC_scaffold_3	AUGUSTUS	CDS	37742613	37742867	1.0	-	2	ID=g12102.t2.CDS16;Parent=g12102.t2
HiC_scaffold_3	AUGUSTUS	intron	37742868	37744705	1.0	-	.	ID=g12102.t1.intron17;Parent=g12102.t1
HiC_scaffold_3	AUGUSTUS	intron	37742868	37744705	1.0	-	.	ID=g12102.t2.intron16;Parent=g12102.t2
HiC_scaffold_3	AUGUSTUS	exon	37744706	37744874	.	-	.	ID=g12102.t1.exon18;Parent=g12102.t1
HiC_scaffold_3	AUGUSTUS	exon	37744706	37744874	.	-	.	ID=g12102.t2.exon17;Parent=g12102.t2
HiC_scaffold_3	AUGUSTUS	CDS	37744706	37744874	1.0	-	0	ID=g12102.t1.CDS18;Parent=g12102.t1
HiC_scaffold_3	AUGUSTUS	CDS	37744706	37744874	1.0	-	0	ID=g12102.t2.CDS17;Parent=g12102.t2
HiC_scaffold_3	AUGUSTUS	intron	37744875	37746498	1.0	-	.	ID=g12102.t1.intron18;Parent=g12102.t1
HiC_scaffold_3	AUGUSTUS	intron	37744875	37746498	1.0	-	.	ID=g12102.t2.intron17;Parent=g12102.t2
HiC_scaffold_3	AUGUSTUS	exon	37746499	37746645	.	-	.	ID=g12102.t1.exon19;Parent=g12102.t1
HiC_scaffold_3	AUGUSTUS	exon	37746499	37746645	.	-	.	ID=g12102.t2.exon18;Parent=g12102.t2
HiC_scaffold_3	AUGUSTUS	CDS	37746499	37746645	1.0	-	0	ID=g12102.t1.CDS19;Parent=g12102.t1
HiC_scaffold_3	AUGUSTUS	CDS	37746499	37746645	1.0	-	0	ID=g12102.t2.CDS18;Parent=g12102.t2
HiC_scaffold_3	AUGUSTUS	start_codon	37746643	37746645	.	-	0	ID=g12102.t1.start1;Parent=g12102.t1
HiC_scaffold_3	AUGUSTUS	start_codon	37746643	37746645	.	-	0	ID=g12102.t2.start1;Parent=g12102.t2
HiC_scaffold_3	AUGUSTUS	start_codon	37753850	37753852	.	+	0	ID=g12103.t1.start1;Parent=g12103.t1
HiC_scaffold_3	AUGUSTUS	start_codon	37753850	37753852	.	+	0	ID=g12103.t2.start1;Parent=g12103.t2
HiC_scaffold_3	gmst	start_codon	37753850	37753852	119.925431	+	0	ID=g12103.t3.start1;Parent=g12103.t3
HiC_scaffold_3	AUGUSTUS	exon	37753850	37753908	.	+	.	ID=g12103.t1.exon1;Parent=g12103.t1
HiC_scaffold_3	AUGUSTUS	exon	37753850	37753908	.	+	.	ID=g12103.t2.exon1;Parent=g12103.t2
HiC_scaffold_3	AUGUSTUS	CDS	37753850	37753908	1.0	+	0	ID=g12103.t1.CDS1;Parent=g12103.t1
HiC_scaffold_3	AUGUSTUS	CDS	37753850	37753908	1.0	+	0	ID=g12103.t2.CDS1;Parent=g12103.t2
HiC_scaffold_3	gmst	CDS	37753850	37753908	119.925431	+	0	ID=g12103.t3.CDS1;Parent=g12103.t3
HiC_scaffold_3	gmst	exon	37753850	37753908	119.925431	+	0	ID=g12103.t3.exon1;Parent=g12103.t3
HiC_scaffold_3	AUGUSTUS	gene	37753850	37821114	.	+	.	ID=g12103
HiC_scaffold_3	gmst	mRNA	37753850	37821114	.	+	.	ID=g12103.t3;Parent=g12103;em_target=29073.XP_008688589.1;em_score=1142.4;em_evalue=0.0;em_tcov=.;em_OGs=KOG2177@1|root,KOG2177@2759|Eukaryota,39W2I@33154|Opisthokonta,3BNFF@33208|Metazoa,3D4RP@33213|Bilateria,485ZD@7711|Chordata,4964S@7742|Vertebrata,3JD22@40674|Mammalia,3EH7F@33554|Carnivora;em_COG_cat=O;em_desc=Nuclear body protein;em_max_annot_lvl=33208|Metazoa;em_PFAMs=Bromodomain,HSR,PHD,SAND;em_Preferred_name=SP140;em_KEGG_ko=ko:K15413;em_KEGG_Pathway=ko05168,ko05203,map05168,map05203;em_BRITE=ko00000,ko00001;em_GOs=GO:0000981,GO:0001650,GO:0003674,GO:0003700,GO:0005575,GO:0005622,GO:0005623,GO:0005634,GO:0005635,GO:0005654,GO:0005730,GO:0005737,GO:0005739,GO:0006355,GO:0006357,GO:0006950,GO:0006952,GO:0008150,GO:0009889,GO:0010468,GO:0010556,GO:0012505,GO:0019219,GO:0019222,GO:0031323,GO:0031326,GO:0031967,GO:0031974,GO:0031975,GO:0031981,GO:0043226,GO:0043227,GO:0043228,GO:0043229,GO:0043231,GO:0043232,GO:0043233,GO:0044422,GO:0044424,GO:0044428,GO:0044444,GO:0044446,GO:0044452,GO:0044464,GO:0050789,GO:0050794,GO:0050896,GO:0051171,GO:0051252,GO:0060255,GO:0065007,GO:0070013,GO:0080090,GO:0140110,GO:1903506,GO:2000112,GO:2001141
HiC_scaffold_3	AUGUSTUS	mRNA	37753850	37821114	1.0	+	.	ID=g12103.t1;Parent=g12103;em_target=29073.XP_008688589.1;em_score=1207.1;em_evalue=0.0;em_tcov=.;em_OGs=KOG2177@1|root,KOG2177@2759|Eukaryota,39W2I@33154|Opisthokonta,3BNFF@33208|Metazoa,3D4RP@33213|Bilateria,485ZD@7711|Chordata,4964S@7742|Vertebrata,3JD22@40674|Mammalia,3EH7F@33554|Carnivora;em_COG_cat=O;em_desc=Nuclear body protein;em_max_annot_lvl=33208|Metazoa;em_PFAMs=Bromodomain,HSR,PHD,SAND;em_Preferred_name=SP140;em_KEGG_ko=ko:K15413;em_KEGG_Pathway=ko05168,ko05203,map05168,map05203;em_BRITE=ko00000,ko00001;em_GOs=GO:0000981,GO:0001650,GO:0003674,GO:0003700,GO:0005575,GO:0005622,GO:0005623,GO:0005634,GO:0005635,GO:0005654,GO:0005730,GO:0005737,GO:0005739,GO:0006355,GO:0006357,GO:0006950,GO:0006952,GO:0008150,GO:0009889,GO:0010468,GO:0010556,GO:0012505,GO:0019219,GO:0019222,GO:0031323,GO:0031326,GO:0031967,GO:0031974,GO:0031975,GO:0031981,GO:0043226,GO:0043227,GO:0043228,GO:0043229,GO:0043231,GO:0043232,GO:0043233,GO:0044422,GO:0044424,GO:0044428,GO:0044444,GO:0044446,GO:0044452,GO:0044464,GO:0050789,GO:0050794,GO:0050896,GO:0051171,GO:0051252,GO:0060255,GO:0065007,GO:0070013,GO:0080090,GO:0140110,GO:1903506,GO:2000112,GO:2001141
HiC_scaffold_3	AUGUSTUS	mRNA	37753850	37821114	1.0	+	.	ID=g12103.t2;Parent=g12103;em_target=29073.XP_008688589.1;em_score=1208.8;em_evalue=0.0;em_tcov=.;em_OGs=KOG2177@1|root,KOG2177@2759|Eukaryota,39W2I@33154|Opisthokonta,3BNFF@33208|Metazoa,3D4RP@33213|Bilateria,485ZD@7711|Chordata,4964S@7742|Vertebrata,3JD22@40674|Mammalia,3EH7F@33554|Carnivora;em_COG_cat=O;em_desc=Nuclear body protein;em_max_annot_lvl=33208|Metazoa;em_PFAMs=Bromodomain,HSR,PHD,SAND;em_Preferred_name=SP140;em_KEGG_ko=ko:K15413;em_KEGG_Pathway=ko05168,ko05203,map05168,map05203;em_BRITE=ko00000,ko00001;em_GOs=GO:0000981,GO:0001650,GO:0003674,GO:0003700,GO:0005575,GO:0005622,GO:0005623,GO:0005634,GO:0005635,GO:0005654,GO:0005730,GO:0005737,GO:0005739,GO:0006355,GO:0006357,GO:0006950,GO:0006952,GO:0008150,GO:0009889,GO:0010468,GO:0010556,GO:0012505,GO:0019219,GO:0019222,GO:0031323,GO:0031326,GO:0031967,GO:0031974,GO:0031975,GO:0031981,GO:0043226,GO:0043227,GO:0043228,GO:0043229,GO:0043231,GO:0043232,GO:0043233,GO:0044422,GO:0044424,GO:0044428,GO:0044444,GO:0044446,GO:0044452,GO:0044464,GO:0050789,GO:0050794,GO:0050896,GO:0051171,GO:0051252,GO:0060255,GO:0065007,GO:0070013,GO:0080090,GO:0140110,GO:1903506,GO:2000112,GO:2001141
HiC_scaffold_3	AUGUSTUS	intron	37753909	37768981	1.0	+	.	ID=g12103.t1.intron1;Parent=g12103.t1
HiC_scaffold_3	AUGUSTUS	intron	37753909	37768981	1.0	+	.	ID=g12103.t2.intron1;Parent=g12103.t2
HiC_scaffold_3	gmst	intron	37753909	37768981	119.925431	+	0	ID=g12103.t3.intron1;Parent=g12103.t3
HiC_scaffold_3	AUGUSTUS	exon	37768982	37769159	.	+	.	ID=g12103.t1.exon2;Parent=g12103.t1
HiC_scaffold_3	AUGUSTUS	exon	37768982	37769159	.	+	.	ID=g12103.t2.exon2;Parent=g12103.t2
HiC_scaffold_3	AUGUSTUS	CDS	37768982	37769159	1.0	+	1	ID=g12103.t1.CDS2;Parent=g12103.t1
HiC_scaffold_3	AUGUSTUS	CDS	37768982	37769159	1.0	+	1	ID=g12103.t2.CDS2;Parent=g12103.t2
HiC_scaffold_3	gmst	CDS	37768982	37769159	119.925431	+	1	ID=g12103.t3.CDS2;Parent=g12103.t3
HiC_scaffold_3	gmst	exon	37768982	37769159	119.925431	+	1	ID=g12103.t3.exon2;Parent=g12103.t3
HiC_scaffold_3	AUGUSTUS	intron	37769160	37770104	1.0	+	.	ID=g12103.t1.intron2;Parent=g12103.t1
HiC_scaffold_3	AUGUSTUS	intron	37769160	37770104	1.0	+	.	ID=g12103.t2.intron2;Parent=g12103.t2
HiC_scaffold_3	gmst	intron	37769160	37770104	119.925431	+	0	ID=g12103.t3.intron2;Parent=g12103.t3
HiC_scaffold_3	AUGUSTUS	exon	37770105	37770273	.	+	.	ID=g12103.t1.exon3;Parent=g12103.t1
HiC_scaffold_3	AUGUSTUS	exon	37770105	37770273	.	+	.	ID=g12103.t2.exon3;Parent=g12103.t2
HiC_scaffold_3	AUGUSTUS	CDS	37770105	37770273	1.0	+	0	ID=g12103.t1.CDS3;Parent=g12103.t1
HiC_scaffold_3	AUGUSTUS	CDS	37770105	37770273	1.0	+	0	ID=g12103.t2.CDS3;Parent=g12103.t2
HiC_scaffold_3	gmst	CDS	37770105	37770273	119.925431	+	0	ID=g12103.t3.CDS3;Parent=g12103.t3
HiC_scaffold_3	gmst	exon	37770105	37770273	119.925431	+	0	ID=g12103.t3.exon3;Parent=g12103.t3
HiC_scaffold_3	AUGUSTUS	intron	37770274	37772552	1.0	+	.	ID=g12103.t1.intron3;Parent=g12103.t1
HiC_scaffold_3	AUGUSTUS	intron	37770274	37772552	1.0	+	.	ID=g12103.t2.intron3;Parent=g12103.t2
HiC_scaffold_3	gmst	intron	37770274	37772552	119.925431	+	0	ID=g12103.t3.intron3;Parent=g12103.t3
HiC_scaffold_3	AUGUSTUS	exon	37772553	37772636	.	+	.	ID=g12103.t1.exon4;Parent=g12103.t1
HiC_scaffold_3	AUGUSTUS	exon	37772553	37772636	.	+	.	ID=g12103.t2.exon4;Parent=g12103.t2
HiC_scaffold_3	AUGUSTUS	CDS	37772553	37772636	1.0	+	2	ID=g12103.t1.CDS4;Parent=g12103.t1
HiC_scaffold_3	AUGUSTUS	CDS	37772553	37772636	1.0	+	2	ID=g12103.t2.CDS4;Parent=g12103.t2
HiC_scaffold_3	gmst	CDS	37772553	37772636	119.925431	+	2	ID=g12103.t3.CDS4;Parent=g12103.t3
HiC_scaffold_3	gmst	exon	37772553	37772636	119.925431	+	2	ID=g12103.t3.exon4;Parent=g12103.t3
HiC_scaffold_3	AUGUSTUS	intron	37772637	37774108	1.0	+	.	ID=g12103.t1.intron4;Parent=g12103.t1
HiC_scaffold_3	AUGUSTUS	intron	37772637	37774108	1.0	+	.	ID=g12103.t2.intron4;Parent=g12103.t2
HiC_scaffold_3	gmst	intron	37772637	37774108	119.925431	+	0	ID=g12103.t3.intron4;Parent=g12103.t3
HiC_scaffold_3	AUGUSTUS	exon	37774109	37774192	.	+	.	ID=g12103.t1.exon5;Parent=g12103.t1
HiC_scaffold_3	AUGUSTUS	exon	37774109	37774192	.	+	.	ID=g12103.t2.exon5;Parent=g12103.t2
HiC_scaffold_3	AUGUSTUS	CDS	37774109	37774192	1.0	+	2	ID=g12103.t1.CDS5;Parent=g12103.t1
HiC_scaffold_3	AUGUSTUS	CDS	37774109	37774192	1.0	+	2	ID=g12103.t2.CDS5;Parent=g12103.t2
HiC_scaffold_3	gmst	CDS	37774109	37774192	119.925431	+	2	ID=g12103.t3.CDS5;Parent=g12103.t3
HiC_scaffold_3	gmst	exon	37774109	37774192	119.925431	+	2	ID=g12103.t3.exon5;Parent=g12103.t3
HiC_scaffold_3	AUGUSTUS	intron	37774193	37779033	1.0	+	.	ID=g12103.t1.intron5;Parent=g12103.t1
HiC_scaffold_3	AUGUSTUS	intron	37774193	37779033	1.0	+	.	ID=g12103.t2.intron5;Parent=g12103.t2
HiC_scaffold_3	gmst	intron	37774193	37779033	119.925431	+	0	ID=g12103.t3.intron5;Parent=g12103.t3
HiC_scaffold_3	AUGUSTUS	exon	37779034	37779084	.	+	.	ID=g12103.t1.exon6;Parent=g12103.t1
HiC_scaffold_3	AUGUSTUS	exon	37779034	37779084	.	+	.	ID=g12103.t2.exon6;Parent=g12103.t2
HiC_scaffold_3	AUGUSTUS	CDS	37779034	37779084	1.0	+	2	ID=g12103.t1.CDS6;Parent=g12103.t1
HiC_scaffold_3	AUGUSTUS	CDS	37779034	37779084	1.0	+	2	ID=g12103.t2.CDS6;Parent=g12103.t2
HiC_scaffold_3	gmst	CDS	37779034	37779084	119.925431	+	2	ID=g12103.t3.CDS6;Parent=g12103.t3
HiC_scaffold_3	gmst	exon	37779034	37779084	119.925431	+	2	ID=g12103.t3.exon6;Parent=g12103.t3
HiC_scaffold_3	AUGUSTUS	intron	37779085	37782104	1.0	+	.	ID=g12103.t1.intron6;Parent=g12103.t1
HiC_scaffold_3	AUGUSTUS	intron	37779085	37782104	1.0	+	.	ID=g12103.t2.intron6;Parent=g12103.t2
HiC_scaffold_3	gmst	intron	37779085	37782104	119.925431	+	0	ID=g12103.t3.intron6;Parent=g12103.t3
HiC_scaffold_3	AUGUSTUS	exon	37782105	37782188	.	+	.	ID=g12103.t1.exon7;Parent=g12103.t1
HiC_scaffold_3	AUGUSTUS	exon	37782105	37782188	.	+	.	ID=g12103.t2.exon7;Parent=g12103.t2
HiC_scaffold_3	AUGUSTUS	CDS	37782105	37782188	1.0	+	2	ID=g12103.t1.CDS7;Parent=g12103.t1
HiC_scaffold_3	AUGUSTUS	CDS	37782105	37782188	1.0	+	2	ID=g12103.t2.CDS7;Parent=g12103.t2
HiC_scaffold_3	gmst	CDS	37782105	37782188	119.925431	+	2	ID=g12103.t3.CDS7;Parent=g12103.t3
HiC_scaffold_3	gmst	exon	37782105	37782188	119.925431	+	2	ID=g12103.t3.exon7;Parent=g12103.t3
HiC_scaffold_3	AUGUSTUS	intron	37782189	37785405	1.0	+	.	ID=g12103.t1.intron7;Parent=g12103.t1
HiC_scaffold_3	AUGUSTUS	intron	37782189	37785405	1.0	+	.	ID=g12103.t2.intron7;Parent=g12103.t2
HiC_scaffold_3	gmst	intron	37782189	37785405	119.925431	+	0	ID=g12103.t3.intron7;Parent=g12103.t3
HiC_scaffold_3	AUGUSTUS	exon	37785406	37785471	.	+	.	ID=g12103.t1.exon8;Parent=g12103.t1
HiC_scaffold_3	AUGUSTUS	exon	37785406	37785471	.	+	.	ID=g12103.t2.exon8;Parent=g12103.t2
HiC_scaffold_3	AUGUSTUS	CDS	37785406	37785471	1.0	+	2	ID=g12103.t1.CDS8;Parent=g12103.t1
HiC_scaffold_3	AUGUSTUS	CDS	37785406	37785471	1.0	+	2	ID=g12103.t2.CDS8;Parent=g12103.t2
HiC_scaffold_3	gmst	CDS	37785406	37785471	119.925431	+	2	ID=g12103.t3.CDS8;Parent=g12103.t3
HiC_scaffold_3	gmst	exon	37785406	37785471	119.925431	+	2	ID=g12103.t3.exon8;Parent=g12103.t3
HiC_scaffold_3	AUGUSTUS	intron	37785472	37785871	1.0	+	.	ID=g12103.t1.intron8;Parent=g12103.t1
HiC_scaffold_3	AUGUSTUS	intron	37785472	37785871	1.0	+	.	ID=g12103.t2.intron8;Parent=g12103.t2
HiC_scaffold_3	gmst	intron	37785472	37785871	119.925431	+	0	ID=g12103.t3.intron8;Parent=g12103.t3
HiC_scaffold_3	AUGUSTUS	exon	37785872	37785952	.	+	.	ID=g12103.t1.exon9;Parent=g12103.t1
HiC_scaffold_3	AUGUSTUS	exon	37785872	37785952	.	+	.	ID=g12103.t2.exon9;Parent=g12103.t2
HiC_scaffold_3	AUGUSTUS	CDS	37785872	37785952	1.0	+	2	ID=g12103.t1.CDS9;Parent=g12103.t1
HiC_scaffold_3	AUGUSTUS	CDS	37785872	37785952	1.0	+	2	ID=g12103.t2.CDS9;Parent=g12103.t2
HiC_scaffold_3	gmst	CDS	37785872	37785952	119.925431	+	2	ID=g12103.t3.CDS9;Parent=g12103.t3
HiC_scaffold_3	gmst	exon	37785872	37785952	119.925431	+	2	ID=g12103.t3.exon9;Parent=g12103.t3
HiC_scaffold_3	AUGUSTUS	intron	37785953	37789121	1.0	+	.	ID=g12103.t1.intron9;Parent=g12103.t1
HiC_scaffold_3	AUGUSTUS	intron	37785953	37789121	1.0	+	.	ID=g12103.t2.intron9;Parent=g12103.t2
HiC_scaffold_3	gmst	intron	37785953	37789121	119.925431	+	0	ID=g12103.t3.intron9;Parent=g12103.t3
HiC_scaffold_3	AUGUSTUS	exon	37789122	37789208	.	+	.	ID=g12103.t1.exon10;Parent=g12103.t1
HiC_scaffold_3	AUGUSTUS	exon	37789122	37789208	.	+	.	ID=g12103.t2.exon10;Parent=g12103.t2
HiC_scaffold_3	AUGUSTUS	CDS	37789122	37789208	1.0	+	2	ID=g12103.t1.CDS10;Parent=g12103.t1
HiC_scaffold_3	AUGUSTUS	CDS	37789122	37789208	1.0	+	2	ID=g12103.t2.CDS10;Parent=g12103.t2
HiC_scaffold_3	gmst	CDS	37789122	37789208	119.925431	+	2	ID=g12103.t3.CDS10;Parent=g12103.t3
HiC_scaffold_3	gmst	exon	37789122	37789208	119.925431	+	2	ID=g12103.t3.exon10;Parent=g12103.t3
HiC_scaffold_3	AUGUSTUS	intron	37789209	37789424	1.0	+	.	ID=g12103.t2.intron10;Parent=g12103.t2
HiC_scaffold_3	gmst	intron	37789209	37789424	119.925431	+	0	ID=g12103.t3.intron10;Parent=g12103.t3
HiC_scaffold_3	AUGUSTUS	intron	37789209	37789427	1.0	+	.	ID=g12103.t1.intron10;Parent=g12103.t1
HiC_scaffold_3	AUGUSTUS	exon	37789425	37789529	.	+	.	ID=g12103.t2.exon11;Parent=g12103.t2
HiC_scaffold_3	AUGUSTUS	CDS	37789425	37789529	1.0	+	2	ID=g12103.t2.CDS11;Parent=g12103.t2
HiC_scaffold_3	gmst	CDS	37789425	37789529	119.925431	+	2	ID=g12103.t3.CDS11;Parent=g12103.t3
HiC_scaffold_3	gmst	exon	37789425	37789529	119.925431	+	2	ID=g12103.t3.exon11;Parent=g12103.t3
HiC_scaffold_3	AUGUSTUS	exon	37789428	37789529	.	+	.	ID=g12103.t1.exon11;Parent=g12103.t1
HiC_scaffold_3	AUGUSTUS	CDS	37789428	37789529	1.0	+	2	ID=g12103.t1.CDS11;Parent=g12103.t1
HiC_scaffold_3	AUGUSTUS	intron	37789530	37790337	1.0	+	.	ID=g12103.t1.intron11;Parent=g12103.t1
HiC_scaffold_3	AUGUSTUS	intron	37789530	37790337	1.0	+	.	ID=g12103.t2.intron11;Parent=g12103.t2
HiC_scaffold_3	gmst	intron	37789530	37790337	119.925431	+	0	ID=g12103.t3.intron11;Parent=g12103.t3
HiC_scaffold_3	AUGUSTUS	exon	37790338	37790391	.	+	.	ID=g12103.t1.exon12;Parent=g12103.t1
HiC_scaffold_3	AUGUSTUS	exon	37790338	37790391	.	+	.	ID=g12103.t2.exon12;Parent=g12103.t2
HiC_scaffold_3	AUGUSTUS	CDS	37790338	37790391	1.0	+	2	ID=g12103.t1.CDS12;Parent=g12103.t1
HiC_scaffold_3	AUGUSTUS	CDS	37790338	37790391	1.0	+	2	ID=g12103.t2.CDS12;Parent=g12103.t2
HiC_scaffold_3	gmst	CDS	37790338	37790391	119.925431	+	2	ID=g12103.t3.CDS12;Parent=g12103.t3
HiC_scaffold_3	gmst	exon	37790338	37790391	119.925431	+	2	ID=g12103.t3.exon12;Parent=g12103.t3
HiC_scaffold_3	AUGUSTUS	intron	37790392	37803166	1.0	+	.	ID=g12103.t1.intron12;Parent=g12103.t1
HiC_scaffold_3	AUGUSTUS	intron	37790392	37803166	1.0	+	.	ID=g12103.t2.intron12;Parent=g12103.t2
HiC_scaffold_3	gmst	intron	37790392	37803166	119.925431	+	0	ID=g12103.t3.intron12;Parent=g12103.t3
HiC_scaffold_3	AUGUSTUS	exon	37803167	37803232	.	+	.	ID=g12103.t1.exon13;Parent=g12103.t1
HiC_scaffold_3	AUGUSTUS	exon	37803167	37803232	.	+	.	ID=g12103.t2.exon13;Parent=g12103.t2
HiC_scaffold_3	AUGUSTUS	CDS	37803167	37803232	1.0	+	2	ID=g12103.t1.CDS13;Parent=g12103.t1
HiC_scaffold_3	AUGUSTUS	CDS	37803167	37803232	1.0	+	2	ID=g12103.t2.CDS13;Parent=g12103.t2
HiC_scaffold_3	gmst	CDS	37803167	37803232	119.925431	+	2	ID=g12103.t3.CDS13;Parent=g12103.t3
HiC_scaffold_3	gmst	exon	37803167	37803232	119.925431	+	2	ID=g12103.t3.exon13;Parent=g12103.t3
HiC_scaffold_3	AUGUSTUS	intron	37803233	37804941	1.0	+	.	ID=g12103.t1.intron13;Parent=g12103.t1
HiC_scaffold_3	AUGUSTUS	intron	37803233	37804941	1.0	+	.	ID=g12103.t2.intron13;Parent=g12103.t2
HiC_scaffold_3	gmst	intron	37803233	37804941	119.925431	+	0	ID=g12103.t3.intron13;Parent=g12103.t3
HiC_scaffold_3	AUGUSTUS	exon	37804942	37805022	.	+	.	ID=g12103.t1.exon14;Parent=g12103.t1
HiC_scaffold_3	AUGUSTUS	exon	37804942	37805022	.	+	.	ID=g12103.t2.exon14;Parent=g12103.t2
HiC_scaffold_3	AUGUSTUS	CDS	37804942	37805022	1.0	+	2	ID=g12103.t1.CDS14;Parent=g12103.t1
HiC_scaffold_3	AUGUSTUS	CDS	37804942	37805022	1.0	+	2	ID=g12103.t2.CDS14;Parent=g12103.t2
HiC_scaffold_3	gmst	CDS	37804942	37805022	119.925431	+	2	ID=g12103.t3.CDS14;Parent=g12103.t3
HiC_scaffold_3	gmst	exon	37804942	37805022	119.925431	+	2	ID=g12103.t3.exon14;Parent=g12103.t3
HiC_scaffold_3	AUGUSTUS	intron	37805023	37808531	1.0	+	.	ID=g12103.t1.intron14;Parent=g12103.t1
HiC_scaffold_3	AUGUSTUS	intron	37805023	37808531	1.0	+	.	ID=g12103.t2.intron14;Parent=g12103.t2
HiC_scaffold_3	gmst	intron	37805023	37808531	119.925431	+	0	ID=g12103.t3.intron14;Parent=g12103.t3
HiC_scaffold_3	AUGUSTUS	exon	37808532	37808591	.	+	.	ID=g12103.t1.exon15;Parent=g12103.t1
HiC_scaffold_3	AUGUSTUS	exon	37808532	37808591	.	+	.	ID=g12103.t2.exon15;Parent=g12103.t2
HiC_scaffold_3	AUGUSTUS	CDS	37808532	37808591	1.0	+	2	ID=g12103.t1.CDS15;Parent=g12103.t1
HiC_scaffold_3	AUGUSTUS	CDS	37808532	37808591	1.0	+	2	ID=g12103.t2.CDS15;Parent=g12103.t2
HiC_scaffold_3	gmst	CDS	37808532	37808591	119.925431	+	2	ID=g12103.t3.CDS15;Parent=g12103.t3
HiC_scaffold_3	gmst	exon	37808532	37808591	119.925431	+	2	ID=g12103.t3.exon15;Parent=g12103.t3
HiC_scaffold_3	AUGUSTUS	intron	37808592	37809904	1.0	+	.	ID=g12103.t1.intron15;Parent=g12103.t1
HiC_scaffold_3	AUGUSTUS	intron	37808592	37809904	1.0	+	.	ID=g12103.t2.intron15;Parent=g12103.t2
HiC_scaffold_3	gmst	intron	37808592	37809904	119.925431	+	0	ID=g12103.t3.intron15;Parent=g12103.t3
HiC_scaffold_3	AUGUSTUS	exon	37809905	37810009	.	+	.	ID=g12103.t1.exon16;Parent=g12103.t1
HiC_scaffold_3	AUGUSTUS	exon	37809905	37810009	.	+	.	ID=g12103.t2.exon16;Parent=g12103.t2
HiC_scaffold_3	AUGUSTUS	CDS	37809905	37810009	1.0	+	2	ID=g12103.t1.CDS16;Parent=g12103.t1
HiC_scaffold_3	AUGUSTUS	CDS	37809905	37810009	1.0	+	2	ID=g12103.t2.CDS16;Parent=g12103.t2
HiC_scaffold_3	gmst	CDS	37809905	37810009	119.925431	+	2	ID=g12103.t3.CDS16;Parent=g12103.t3
HiC_scaffold_3	gmst	exon	37809905	37810009	119.925431	+	2	ID=g12103.t3.exon16;Parent=g12103.t3
HiC_scaffold_3	AUGUSTUS	intron	37810010	37811951	1.0	+	.	ID=g12103.t1.intron16;Parent=g12103.t1
HiC_scaffold_3	AUGUSTUS	intron	37810010	37811951	1.0	+	.	ID=g12103.t2.intron16;Parent=g12103.t2
HiC_scaffold_3	gmst	intron	37810010	37811951	119.925431	+	0	ID=g12103.t3.intron16;Parent=g12103.t3
HiC_scaffold_3	AUGUSTUS	exon	37811952	37812094	.	+	.	ID=g12103.t1.exon17;Parent=g12103.t1
HiC_scaffold_3	AUGUSTUS	exon	37811952	37812094	.	+	.	ID=g12103.t2.exon17;Parent=g12103.t2
HiC_scaffold_3	AUGUSTUS	CDS	37811952	37812094	1.0	+	2	ID=g12103.t1.CDS17;Parent=g12103.t1
HiC_scaffold_3	AUGUSTUS	CDS	37811952	37812094	1.0	+	2	ID=g12103.t2.CDS17;Parent=g12103.t2
HiC_scaffold_3	gmst	CDS	37811952	37812094	119.925431	+	2	ID=g12103.t3.CDS17;Parent=g12103.t3
HiC_scaffold_3	gmst	exon	37811952	37812094	119.925431	+	2	ID=g12103.t3.exon17;Parent=g12103.t3
HiC_scaffold_3	AUGUSTUS	intron	37812095	37813255	1.0	+	.	ID=g12103.t1.intron17;Parent=g12103.t1
HiC_scaffold_3	AUGUSTUS	intron	37812095	37813255	1.0	+	.	ID=g12103.t2.intron17;Parent=g12103.t2
HiC_scaffold_3	gmst	intron	37812095	37816100	119.925431	+	0	ID=g12103.t3.intron17;Parent=g12103.t3
HiC_scaffold_3	AUGUSTUS	exon	37813256	37813303	.	+	.	ID=g12103.t1.exon18;Parent=g12103.t1
HiC_scaffold_3	AUGUSTUS	exon	37813256	37813303	.	+	.	ID=g12103.t2.exon18;Parent=g12103.t2
HiC_scaffold_3	AUGUSTUS	CDS	37813256	37813303	1.0	+	0	ID=g12103.t1.CDS18;Parent=g12103.t1
HiC_scaffold_3	AUGUSTUS	CDS	37813256	37813303	1.0	+	0	ID=g12103.t2.CDS18;Parent=g12103.t2
HiC_scaffold_3	AUGUSTUS	intron	37813304	37816100	1.0	+	.	ID=g12103.t1.intron18;Parent=g12103.t1
HiC_scaffold_3	AUGUSTUS	intron	37813304	37816100	1.0	+	.	ID=g12103.t2.intron18;Parent=g12103.t2
HiC_scaffold_3	AUGUSTUS	exon	37816101	37816142	.	+	.	ID=g12103.t1.exon19;Parent=g12103.t1
HiC_scaffold_3	AUGUSTUS	exon	37816101	37816142	.	+	.	ID=g12103.t2.exon19;Parent=g12103.t2
HiC_scaffold_3	AUGUSTUS	CDS	37816101	37816142	1.0	+	0	ID=g12103.t1.CDS19;Parent=g12103.t1
HiC_scaffold_3	AUGUSTUS	CDS	37816101	37816142	1.0	+	0	ID=g12103.t2.CDS19;Parent=g12103.t2
HiC_scaffold_3	gmst	CDS	37816101	37816142	119.925431	+	0	ID=g12103.t3.CDS18;Parent=g12103.t3
HiC_scaffold_3	gmst	exon	37816101	37816142	119.925431	+	0	ID=g12103.t3.exon18;Parent=g12103.t3
HiC_scaffold_3	AUGUSTUS	intron	37816143	37818562	1.0	+	.	ID=g12103.t1.intron19;Parent=g12103.t1
HiC_scaffold_3	AUGUSTUS	intron	37816143	37818562	1.0	+	.	ID=g12103.t2.intron19;Parent=g12103.t2
HiC_scaffold_3	gmst	intron	37816143	37818562	119.925431	+	0	ID=g12103.t3.intron18;Parent=g12103.t3
HiC_scaffold_3	AUGUSTUS	exon	37818563	37818678	.	+	.	ID=g12103.t1.exon20;Parent=g12103.t1
HiC_scaffold_3	AUGUSTUS	exon	37818563	37818678	.	+	.	ID=g12103.t2.exon20;Parent=g12103.t2
HiC_scaffold_3	AUGUSTUS	CDS	37818563	37818678	1.0	+	0	ID=g12103.t1.CDS20;Parent=g12103.t1
HiC_scaffold_3	AUGUSTUS	CDS	37818563	37818678	1.0	+	0	ID=g12103.t2.CDS20;Parent=g12103.t2
HiC_scaffold_3	gmst	CDS	37818563	37818678	119.925431	+	0	ID=g12103.t3.CDS19;Parent=g12103.t3
HiC_scaffold_3	gmst	exon	37818563	37818678	119.925431	+	0	ID=g12103.t3.exon19;Parent=g12103.t3
HiC_scaffold_3	AUGUSTUS	intron	37818679	37819360	1.0	+	.	ID=g12103.t1.intron20;Parent=g12103.t1
HiC_scaffold_3	AUGUSTUS	intron	37818679	37819360	1.0	+	.	ID=g12103.t2.intron20;Parent=g12103.t2
HiC_scaffold_3	gmst	intron	37818679	37819360	119.925431	+	0	ID=g12103.t3.intron19;Parent=g12103.t3
HiC_scaffold_3	AUGUSTUS	exon	37819361	37819466	.	+	.	ID=g12103.t1.exon21;Parent=g12103.t1
HiC_scaffold_3	AUGUSTUS	exon	37819361	37819466	.	+	.	ID=g12103.t2.exon21;Parent=g12103.t2
HiC_scaffold_3	AUGUSTUS	CDS	37819361	37819466	1.0	+	1	ID=g12103.t1.CDS21;Parent=g12103.t1
HiC_scaffold_3	AUGUSTUS	CDS	37819361	37819466	1.0	+	1	ID=g12103.t2.CDS21;Parent=g12103.t2
HiC_scaffold_3	gmst	CDS	37819361	37819466	119.925431	+	1	ID=g12103.t3.CDS20;Parent=g12103.t3
HiC_scaffold_3	gmst	exon	37819361	37819466	119.925431	+	1	ID=g12103.t3.exon20;Parent=g12103.t3
HiC_scaffold_3	AUGUSTUS	intron	37819467	37819799	1.0	+	.	ID=g12103.t1.intron21;Parent=g12103.t1
HiC_scaffold_3	AUGUSTUS	intron	37819467	37819799	1.0	+	.	ID=g12103.t2.intron21;Parent=g12103.t2
HiC_scaffold_3	gmst	intron	37819467	37819799	119.925431	+	0	ID=g12103.t3.intron20;Parent=g12103.t3
HiC_scaffold_3	AUGUSTUS	exon	37819800	37819877	.	+	.	ID=g12103.t1.exon22;Parent=g12103.t1
HiC_scaffold_3	AUGUSTUS	exon	37819800	37819877	.	+	.	ID=g12103.t2.exon22;Parent=g12103.t2
HiC_scaffold_3	AUGUSTUS	CDS	37819800	37819877	1.0	+	0	ID=g12103.t1.CDS22;Parent=g12103.t1
HiC_scaffold_3	AUGUSTUS	CDS	37819800	37819877	1.0	+	0	ID=g12103.t2.CDS22;Parent=g12103.t2
HiC_scaffold_3	gmst	CDS	37819800	37819877	119.925431	+	0	ID=g12103.t3.CDS21;Parent=g12103.t3
HiC_scaffold_3	gmst	exon	37819800	37819877	119.925431	+	0	ID=g12103.t3.exon21;Parent=g12103.t3
HiC_scaffold_3	AUGUSTUS	intron	37819878	37820076	1.0	+	.	ID=g12103.t1.intron22;Parent=g12103.t1
HiC_scaffold_3	AUGUSTUS	intron	37819878	37820076	1.0	+	.	ID=g12103.t2.intron22;Parent=g12103.t2
HiC_scaffold_3	gmst	intron	37819878	37820076	119.925431	+	0	ID=g12103.t3.intron21;Parent=g12103.t3
HiC_scaffold_3	AUGUSTUS	exon	37820077	37820220	.	+	.	ID=g12103.t1.exon23;Parent=g12103.t1
HiC_scaffold_3	AUGUSTUS	exon	37820077	37820220	.	+	.	ID=g12103.t2.exon23;Parent=g12103.t2
HiC_scaffold_3	AUGUSTUS	CDS	37820077	37820220	1.0	+	0	ID=g12103.t1.CDS23;Parent=g12103.t1
HiC_scaffold_3	AUGUSTUS	CDS	37820077	37820220	1.0	+	0	ID=g12103.t2.CDS23;Parent=g12103.t2
HiC_scaffold_3	gmst	CDS	37820077	37820220	119.925431	+	0	ID=g12103.t3.CDS22;Parent=g12103.t3
HiC_scaffold_3	gmst	exon	37820077	37820220	119.925431	+	0	ID=g12103.t3.exon22;Parent=g12103.t3
HiC_scaffold_3	AUGUSTUS	intron	37820221	37821006	1.0	+	.	ID=g12103.t1.intron23;Parent=g12103.t1
HiC_scaffold_3	AUGUSTUS	intron	37820221	37821006	1.0	+	.	ID=g12103.t2.intron23;Parent=g12103.t2
HiC_scaffold_3	gmst	intron	37820221	37821006	119.925431	+	0	ID=g12103.t3.intron22;Parent=g12103.t3
HiC_scaffold_3	AUGUSTUS	exon	37821007	37821114	.	+	.	ID=g12103.t1.exon24;Parent=g12103.t1
HiC_scaffold_3	AUGUSTUS	exon	37821007	37821114	.	+	.	ID=g12103.t2.exon24;Parent=g12103.t2
HiC_scaffold_3	AUGUSTUS	CDS	37821007	37821114	1.0	+	0	ID=g12103.t1.CDS24;Parent=g12103.t1
HiC_scaffold_3	AUGUSTUS	CDS	37821007	37821114	1.0	+	0	ID=g12103.t2.CDS24;Parent=g12103.t2
HiC_scaffold_3	gmst	CDS	37821007	37821114	119.925431	+	0	ID=g12103.t3.CDS23;Parent=g12103.t3
HiC_scaffold_3	gmst	exon	37821007	37821114	119.925431	+	0	ID=g12103.t3.exon23;Parent=g12103.t3
HiC_scaffold_3	AUGUSTUS	stop_codon	37821112	37821114	.	+	0	ID=g12103.t1.stop1;Parent=g12103.t1
HiC_scaffold_3	AUGUSTUS	stop_codon	37821112	37821114	.	+	0	ID=g12103.t2.stop1;Parent=g12103.t2
HiC_scaffold_3	gmst	stop_codon	37821112	37821114	119.925431	+	0	ID=g12103.t3.stop1;Parent=g12103.t3
HiC_scaffold_3	gmst	start_codon	37832026	37832028	104.691042	+	0	ID=g12104.t1.start1;Parent=g12104.t1
HiC_scaffold_3	gmst	CDS	37832026	37832057	104.691042	+	0	ID=g12104.t1.CDS1;Parent=g12104.t1
HiC_scaffold_3	gmst	exon	37832026	37832057	104.691042	+	0	ID=g12104.t1.exon1;Parent=g12104.t1
HiC_scaffold_3	gmst	gene	37832026	37880052	.	+	.	ID=g12104
HiC_scaffold_3	gmst	mRNA	37832026	37880052	.	+	.	ID=g12104.t1;Parent=g12104;em_target=9668.ENSMPUP00000004505;em_score=780.2;em_evalue=5.7e-237;em_tcov=.;em_OGs=KOG2177@1|root,KOG2177@2759|Eukaryota,39W2I@33154|Opisthokonta,3BNFF@33208|Metazoa,3D4RP@33213|Bilateria,485ZD@7711|Chordata,4964S@7742|Vertebrata,3JD22@40674|Mammalia,3ET84@33554|Carnivora;em_COG_cat=O;em_desc=SP100 nuclear antigen;em_max_annot_lvl=33208|Metazoa;em_PFAMs=Bromodomain,HSR,PHD,SAND;em_KEGG_ko=ko:K15413;em_KEGG_Pathway=ko05168,ko05203,map05168,map05203;em_BRITE=ko00000,ko00001;em_Preferred_name=SP100;em_GOs=GO:0000122,GO:0000723,GO:0000981,GO:0001101,GO:0002376,GO:0003674,GO:0003700,GO:0003712,GO:0003713,GO:0003714,GO:0005488,GO:0005515,GO:0005575,GO:0005622,GO:0005623,GO:0005634,GO:0005654,GO:0005730,GO:0005737,GO:0006139,GO:0006259,GO:0006355,GO:0006357,GO:0006725,GO:0006807,GO:0006950,GO:0006952,GO:0006955,GO:0006974,GO:0006978,GO:0006996,GO:0007154,GO:0007165,GO:0007166,GO:0008104,GO:0008134,GO:0008150,GO:0008152,GO:0009889,GO:0009890,GO:0009891,GO:0009892,GO:0009893,GO:0009966,GO:0009987,GO:0010033,GO:0010468,GO:0010556,GO:0010557,GO:0010558,GO:0010594,GO:0010596,GO:0010604,GO:0010605,GO:0010628,GO:0010629,GO:0010632,GO:0010633,GO:0010646,GO:0010941,GO:0016043,GO:0016604,GO:0016605,GO:0019219,GO:0019221,GO:0019222,GO:0019899,GO:0019900,GO:0019904,GO:0022603,GO:0023051,GO:0023052,GO:0030330,GO:0030334,GO:0030336,GO:0030522,GO:0031323,GO:0031324,GO:0031325,GO:0031326,GO:0031327,GO:0031328,GO:0031974,GO:0031981,GO:0032200,GO:0032386,GO:0032387,GO:0032507,GO:0032526,GO:0032879,GO:0032880,GO:0032897,GO:0033036,GO:0033157,GO:0033365,GO:0033554,GO:0033993,GO:0034097,GO:0034340,GO:0034341,GO:0034399,GO:0034504,GO:0034613,GO:0034641,GO:0035556,GO:0040012,GO:0040013,GO:0042221,GO:0042592,GO:0042770,GO:0042772,GO:0042802,GO:0042803,GO:0042981,GO:0043067,GO:0043170,GO:0043226,GO:0043227,GO:0043228,GO:0043229,GO:0043231,GO:0043232,GO:0043233,GO:0043392,GO:0043433,GO:0043900,GO:0043901,GO:0043903,GO:0044092,GO:0044093,GO:0044237,GO:0044238,GO:0044260,GO:0044422,GO:0044424,GO:0044428,GO:0044446,GO:0044451,GO:0044464,GO:0045087,GO:0045185,GO:0045765,GO:0045892,GO:0045893,GO:0045934,GO:0045935,GO:0046483,GO:0046782,GO:0046822,GO:0046823,GO:0046825,GO:0046826,GO:0046983,GO:0048384,GO:0048518,GO:0048519,GO:0048522,GO:0048523,GO:0048525,GO:0048583,GO:0050789,GO:0050792,GO:0050793,GO:0050794,GO:0050896,GO:0051049,GO:0051051,GO:0051090,GO:0051091,GO:0051098,GO:0051100,GO:0051101,GO:0051171,GO:0051172,GO:0051173,GO:0051179,GO:0051223,GO:0051224,GO:0051235,GO:0051239,GO:0051241,GO:0051252,GO:0051253,GO:0051254,GO:0051270,GO:0051271,GO:0051276,GO:0051457,GO:0051641,GO:0051651,GO:0051716,GO:0060249,GO:0060255,GO:0060333,GO:0060337,GO:0060341,GO:0065007,GO:0065008,GO:0065009,GO:0070013,GO:0070087,GO:0070201,GO:0070727,GO:0070887,GO:0071310,GO:0071345,GO:0071346,GO:0071357,GO:0071704,GO:0071840,GO:0072331,GO:0072595,GO:0080090,GO:0090087,GO:0090304,GO:0090317,GO:0140110,GO:1901342,GO:1901360,GO:1901700,GO:1902041,GO:1902044,GO:1902679,GO:1902680,GO:1903506,GO:1903507,GO:1903508,GO:1903827,GO:1903828,GO:1904950,GO:2000026,GO:2000112,GO:2000113,GO:2000145,GO:2000146,GO:2001141,GO:2001233,GO:2001236
HiC_scaffold_3	gmst	intron	37832058	37862370	104.691042	+	0	ID=g12104.t1.intron1;Parent=g12104.t1
HiC_scaffold_3	gmst	CDS	37862371	37862533	104.691042	+	1	ID=g12104.t1.CDS2;Parent=g12104.t1
HiC_scaffold_3	gmst	exon	37862371	37862533	104.691042	+	1	ID=g12104.t1.exon2;Parent=g12104.t1
HiC_scaffold_3	gmst	intron	37862534	37863669	104.691042	+	0	ID=g12104.t1.intron2;Parent=g12104.t1
HiC_scaffold_3	gmst	CDS	37863670	37863838	104.691042	+	0	ID=g12104.t1.CDS3;Parent=g12104.t1
HiC_scaffold_3	gmst	exon	37863670	37863838	104.691042	+	0	ID=g12104.t1.exon3;Parent=g12104.t1
HiC_scaffold_3	gmst	intron	37863839	37866615	104.691042	+	0	ID=g12104.t1.intron3;Parent=g12104.t1
HiC_scaffold_3	gmst	CDS	37866616	37866699	104.691042	+	2	ID=g12104.t1.CDS4;Parent=g12104.t1
HiC_scaffold_3	gmst	exon	37866616	37866699	104.691042	+	2	ID=g12104.t1.exon4;Parent=g12104.t1
HiC_scaffold_3	gmst	intron	37866700	37868528	104.691042	+	0	ID=g12104.t1.intron4;Parent=g12104.t1
HiC_scaffold_3	gmst	CDS	37868529	37868591	104.691042	+	2	ID=g12104.t1.CDS5;Parent=g12104.t1
HiC_scaffold_3	gmst	exon	37868529	37868591	104.691042	+	2	ID=g12104.t1.exon5;Parent=g12104.t1
HiC_scaffold_3	gmst	intron	37868592	37869288	104.691042	+	0	ID=g12104.t1.intron5;Parent=g12104.t1
HiC_scaffold_3	gmst	CDS	37869289	37869438	104.691042	+	2	ID=g12104.t1.CDS6;Parent=g12104.t1
HiC_scaffold_3	gmst	exon	37869289	37869438	104.691042	+	2	ID=g12104.t1.exon6;Parent=g12104.t1
HiC_scaffold_3	gmst	intron	37869439	37870917	104.691042	+	0	ID=g12104.t1.intron6;Parent=g12104.t1
HiC_scaffold_3	gmst	CDS	37870918	37871001	104.691042	+	2	ID=g12104.t1.CDS7;Parent=g12104.t1
HiC_scaffold_3	gmst	exon	37870918	37871001	104.691042	+	2	ID=g12104.t1.exon7;Parent=g12104.t1
HiC_scaffold_3	gmst	intron	37871002	37874263	104.691042	+	0	ID=g12104.t1.intron7;Parent=g12104.t1
HiC_scaffold_3	gmst	CDS	37874264	37874380	104.691042	+	2	ID=g12104.t1.CDS8;Parent=g12104.t1
HiC_scaffold_3	gmst	exon	37874264	37874380	104.691042	+	2	ID=g12104.t1.exon8;Parent=g12104.t1
HiC_scaffold_3	gmst	intron	37874381	37875128	104.691042	+	0	ID=g12104.t1.intron8;Parent=g12104.t1
HiC_scaffold_3	gmst	CDS	37875129	37875209	104.691042	+	2	ID=g12104.t1.CDS9;Parent=g12104.t1
HiC_scaffold_3	gmst	exon	37875129	37875209	104.691042	+	2	ID=g12104.t1.exon9;Parent=g12104.t1
HiC_scaffold_3	gmst	intron	37875210	37876636	104.691042	+	0	ID=g12104.t1.intron9;Parent=g12104.t1
HiC_scaffold_3	gmst	CDS	37876637	37876720	104.691042	+	2	ID=g12104.t1.CDS10;Parent=g12104.t1
HiC_scaffold_3	gmst	exon	37876637	37876720	104.691042	+	2	ID=g12104.t1.exon10;Parent=g12104.t1
HiC_scaffold_3	gmst	intron	37876721	37878048	104.691042	+	0	ID=g12104.t1.intron10;Parent=g12104.t1
HiC_scaffold_3	gmst	CDS	37878049	37878141	104.691042	+	2	ID=g12104.t1.CDS11;Parent=g12104.t1
HiC_scaffold_3	gmst	exon	37878049	37878141	104.691042	+	2	ID=g12104.t1.exon11;Parent=g12104.t1
HiC_scaffold_3	gmst	intron	37878142	37879261	104.691042	+	0	ID=g12104.t1.intron11;Parent=g12104.t1
HiC_scaffold_3	gmst	CDS	37879262	37879315	104.691042	+	2	ID=g12104.t1.CDS12;Parent=g12104.t1
HiC_scaffold_3	gmst	exon	37879262	37879315	104.691042	+	2	ID=g12104.t1.exon12;Parent=g12104.t1
HiC_scaffold_3	gmst	intron	37879316	37879649	104.691042	+	0	ID=g12104.t1.intron12;Parent=g12104.t1
HiC_scaffold_3	gmst	CDS	37879650	37879706	104.691042	+	2	ID=g12104.t1.CDS13;Parent=g12104.t1
HiC_scaffold_3	gmst	exon	37879650	37879706	104.691042	+	2	ID=g12104.t1.exon13;Parent=g12104.t1
HiC_scaffold_3	gmst	intron	37879707	37879954	104.691042	+	0	ID=g12104.t1.intron13;Parent=g12104.t1
HiC_scaffold_3	gmst	CDS	37879955	37880052	104.691042	+	2	ID=g12104.t1.CDS14;Parent=g12104.t1
HiC_scaffold_3	gmst	exon	37879955	37880052	104.691042	+	2	ID=g12104.t1.exon14;Parent=g12104.t1
HiC_scaffold_3	gmst	stop_codon	37880050	37880052	104.691042	+	0	ID=g12104.t1.stop1;Parent=g12104.t1
HiC_scaffold_3	AUGUSTUS	start_codon	38027140	38027142	.	+	0	ID=g12105.t1.start1;Parent=g12105.t1
HiC_scaffold_3	AUGUSTUS	exon	38027140	38027253	.	+	.	ID=g12105.t1.exon1;Parent=g12105.t1
HiC_scaffold_3	AUGUSTUS	CDS	38027140	38027253	1.0	+	0	ID=g12105.t1.CDS1;Parent=g12105.t1
HiC_scaffold_3	AUGUSTUS	gene	38027140	38078861	.	+	.	ID=g12105
HiC_scaffold_3	AUGUSTUS	mRNA	38027140	38078861	1.0	+	.	ID=g12105.t1;Parent=g12105;em_target=1026970.XP_008836285.1;em_score=746.3;em_evalue=9.7e-228;em_tcov=.;em_OGs=KOG1566@1|root,KOG1566@2759|Eukaryota,38D3U@33154|Opisthokonta,3B9CQ@33208|Metazoa,3CT15@33213|Bilateria,484C6@7711|Chordata,4919C@7742|Vertebrata,3J375@40674|Mammalia,35MQN@314146|Euarchontoglires,4Q79C@9989|Rodentia;em_COG_cat=S;em_desc=Calcium-binding protein 39;em_max_annot_lvl=33208|Metazoa;em_Preferred_name=CAB39;em_KEGG_ko=ko:K08272;em_KEGG_Pathway=ko04150,ko04152,map04150,map04152;em_BRITE=ko00000,ko00001;em_PFAMs=Mo25;em_GOs=GO:0001700,GO:0001775,GO:0001932,GO:0001934,GO:0002252,GO:0002263,GO:0002274,GO:0002275,GO:0002283,GO:0002366,GO:0002376,GO:0002443,GO:0002444,GO:0002446,GO:0003674,GO:0005488,GO:0005509,GO:0005515,GO:0005575,GO:0005576,GO:0005622,GO:0005623,GO:0005634,GO:0005737,GO:0005829,GO:0006464,GO:0006468,GO:0006793,GO:0006796,GO:0006807,GO:0006810,GO:0006887,GO:0006950,GO:0006955,GO:0006970,GO:0006971,GO:0007049,GO:0007050,GO:0007154,GO:0007165,GO:0007275,GO:0007399,GO:0007405,GO:0008047,GO:0008150,GO:0008152,GO:0008283,GO:0008356,GO:0009628,GO:0009790,GO:0009792,GO:0009893,GO:0009987,GO:0010562,GO:0010604,GO:0010799,GO:0010800,GO:0010959,GO:0012505,GO:0016192,GO:0016310,GO:0017145,GO:0018105,GO:0018193,GO:0018209,GO:0019207,GO:0019209,GO:0019220,GO:0019222,GO:0019538,GO:0019887,GO:0019899,GO:0019900,GO:0022008,GO:0022402,GO:0022898,GO:0023014,GO:0023052,GO:0030141,GO:0030154,GO:0030234,GO:0030295,GO:0031323,GO:0031325,GO:0031399,GO:0031401,GO:0031410,GO:0031974,GO:0031982,GO:0031983,GO:0032147,GO:0032268,GO:0032270,GO:0032409,GO:0032410,GO:0032412,GO:0032413,GO:0032501,GO:0032502,GO:0032879,GO:0032940,GO:0032991,GO:0033554,GO:0033674,GO:0034762,GO:0034763,GO:0034765,GO:0034766,GO:0034774,GO:0035556,GO:0036211,GO:0036230,GO:0036445,GO:0042119,GO:0042325,GO:0042327,GO:0043085,GO:0043167,GO:0043169,GO:0043170,GO:0043226,GO:0043227,GO:0043229,GO:0043231,GO:0043233,GO:0043266,GO:0043267,GO:0043269,GO:0043271,GO:0043299,GO:0043312,GO:0043412,GO:0043539,GO:0043549,GO:0044092,GO:0044093,GO:0044237,GO:0044238,GO:0044260,GO:0044267,GO:0044422,GO:0044424,GO:0044433,GO:0044444,GO:0044446,GO:0044464,GO:0045055,GO:0045165,GO:0045321,GO:0045786,GO:0045859,GO:0045860,GO:0045937,GO:0046872,GO:0046903,GO:0048103,GO:0048518,GO:0048519,GO:0048522,GO:0048523,GO:0048699,GO:0048731,GO:0048856,GO:0048869,GO:0050789,GO:0050790,GO:0050794,GO:0050896,GO:0051049,GO:0051051,GO:0051171,GO:0051173,GO:0051174,GO:0051179,GO:0051234,GO:0051246,GO:0051247,GO:0051301,GO:0051338,GO:0051347,GO:0051716,GO:0051726,GO:0055057,GO:0055059,GO:0060205,GO:0060255,GO:0061351,GO:0061695,GO:0065007,GO:0065009,GO:0070013,GO:0071214,GO:0071470,GO:0071476,GO:0071704,GO:0071900,GO:0071902,GO:0072089,GO:0080090,GO:0097708,GO:0098722,GO:0098772,GO:0099503,GO:0101002,GO:0104004,GO:1901016,GO:1901017,GO:1901379,GO:1901380,GO:1901564,GO:1902494,GO:1902554,GO:1902911,GO:1904062,GO:1904063,GO:1904813,GO:1990234
HiC_scaffold_3	AUGUSTUS	intron	38027254	38055643	1.0	+	.	ID=g12105.t1.intron1;Parent=g12105.t1
HiC_scaffold_3	AUGUSTUS	exon	38055644	38055808	.	+	.	ID=g12105.t1.exon2;Parent=g12105.t1
HiC_scaffold_3	AUGUSTUS	CDS	38055644	38055808	1.0	+	0	ID=g12105.t1.CDS2;Parent=g12105.t1
HiC_scaffold_3	AUGUSTUS	intron	38055809	38057785	1.0	+	.	ID=g12105.t1.intron2;Parent=g12105.t1
HiC_scaffold_3	AUGUSTUS	exon	38057786	38057904	.	+	.	ID=g12105.t1.exon3;Parent=g12105.t1
HiC_scaffold_3	AUGUSTUS	CDS	38057786	38057904	1.0	+	0	ID=g12105.t1.CDS3;Parent=g12105.t1
HiC_scaffold_3	AUGUSTUS	intron	38057905	38062620	1.0	+	.	ID=g12105.t1.intron3;Parent=g12105.t1
HiC_scaffold_3	AUGUSTUS	exon	38062621	38062789	.	+	.	ID=g12105.t1.exon4;Parent=g12105.t1
HiC_scaffold_3	AUGUSTUS	CDS	38062621	38062789	1.0	+	1	ID=g12105.t1.CDS4;Parent=g12105.t1
HiC_scaffold_3	AUGUSTUS	intron	38062790	38069911	1.0	+	.	ID=g12105.t1.intron4;Parent=g12105.t1
HiC_scaffold_3	AUGUSTUS	exon	38069912	38069971	.	+	.	ID=g12105.t1.exon5;Parent=g12105.t1
HiC_scaffold_3	AUGUSTUS	CDS	38069912	38069971	1.0	+	0	ID=g12105.t1.CDS5;Parent=g12105.t1
HiC_scaffold_3	AUGUSTUS	intron	38069972	38074126	1.0	+	.	ID=g12105.t1.intron5;Parent=g12105.t1
HiC_scaffold_3	AUGUSTUS	exon	38074127	38074192	.	+	.	ID=g12105.t1.exon6;Parent=g12105.t1
HiC_scaffold_3	AUGUSTUS	CDS	38074127	38074192	1.0	+	0	ID=g12105.t1.CDS6;Parent=g12105.t1
HiC_scaffold_3	AUGUSTUS	intron	38074193	38077910	1.0	+	.	ID=g12105.t1.intron6;Parent=g12105.t1
HiC_scaffold_3	AUGUSTUS	exon	38077911	38078054	.	+	.	ID=g12105.t1.exon7;Parent=g12105.t1
HiC_scaffold_3	AUGUSTUS	CDS	38077911	38078054	1.0	+	0	ID=g12105.t1.CDS7;Parent=g12105.t1
HiC_scaffold_3	AUGUSTUS	intron	38078055	38078672	1.0	+	.	ID=g12105.t1.intron7;Parent=g12105.t1
HiC_scaffold_3	AUGUSTUS	exon	38078673	38078861	.	+	.	ID=g12105.t1.exon8;Parent=g12105.t1
HiC_scaffold_3	AUGUSTUS	CDS	38078673	38078861	1.0	+	0	ID=g12105.t1.CDS8;Parent=g12105.t1
HiC_scaffold_3	AUGUSTUS	stop_codon	38078859	38078861	.	+	0	ID=g12105.t1.stop1;Parent=g12105.t1
HiC_scaffold_3	gmst	stop_codon	38082422	38082424	13.189462	-	0	ID=g12106.t1.stop1;Parent=g12106.t1
HiC_scaffold_3	gmst	gene	38082422	38082769	.	-	.	ID=g12106
HiC_scaffold_3	gmst	mRNA	38082422	38082769	.	-	.	ID=g12106.t1;Parent=g12106
HiC_scaffold_3	gmst	CDS	38082422	38082769	13.189462	-	0	ID=g12106.t1.CDS1;Parent=g12106.t1
HiC_scaffold_3	gmst	exon	38082422	38082769	13.189462	-	0	ID=g12106.t1.exon1;Parent=g12106.t1
HiC_scaffold_3	gmst	start_codon	38082767	38082769	13.189462	-	0	ID=g12106.t1.start1;Parent=g12106.t1
HiC_scaffold_3	AUGUSTUS	start_codon	38110363	38110365	.	+	0	ID=g12107.t2.start1;Parent=g12107.t2
HiC_scaffold_3	AUGUSTUS	exon	38110363	38110482	.	+	.	ID=g12107.t2.exon1;Parent=g12107.t2
HiC_scaffold_3	AUGUSTUS	CDS	38110363	38110482	0.76	+	0	ID=g12107.t2.CDS1;Parent=g12107.t2
HiC_scaffold_3	gmst	gene	38110363	38122621	.	+	.	ID=g12107
HiC_scaffold_3	AUGUSTUS	mRNA	38110363	38122621	.	+	.	ID=g12107.t2;Parent=g12107;em_target=9668.ENSMPUP00000004606;em_score=575.4;em_evalue=3.9e-176;em_tcov=.;em_OGs=KOG4681@1|root,KOG4681@2759|Eukaryota,39TUN@33154|Opisthokonta,3BEZK@33208|Metazoa,3CUET@33213|Bilateria,489VM@7711|Chordata,4947C@7742|Vertebrata,3JE0Q@40674|Mammalia,3EG34@33554|Carnivora;em_COG_cat=S;em_desc=Integral membrane protein 2C;em_max_annot_lvl=33208|Metazoa;em_Preferred_name=ITM2C;em_KEGG_ko=ko:K18264,ko:K18265;em_BRITE=ko00000,ko04147;em_PFAMs=BRICHOS;em_GOs=GO:0000166,GO:0000323,GO:0001540,GO:0003674,GO:0005488,GO:0005524,GO:0005575,GO:0005576,GO:0005615,GO:0005622,GO:0005623,GO:0005737,GO:0005764,GO:0005773,GO:0005794,GO:0005886,GO:0007275,GO:0007399,GO:0008144,GO:0008150,GO:0009889,GO:0009890,GO:0009892,GO:0009966,GO:0009967,GO:0009987,GO:0010556,GO:0010558,GO:0010559,GO:0010561,GO:0010605,GO:0010646,GO:0010647,GO:0010721,GO:0010941,GO:0010942,GO:0010975,GO:0010977,GO:0012505,GO:0016020,GO:0017076,GO:0019222,GO:0022008,GO:0023051,GO:0023056,GO:0030154,GO:0030182,GO:0030554,GO:0031323,GO:0031324,GO:0031326,GO:0031327,GO:0031344,GO:0031345,GO:0031982,GO:0032501,GO:0032502,GO:0032553,GO:0032555,GO:0032559,GO:0033218,GO:0035639,GO:0036094,GO:0042277,GO:0042981,GO:0042984,GO:0042985,GO:0043065,GO:0043067,GO:0043068,GO:0043167,GO:0043168,GO:0043226,GO:0043227,GO:0043229,GO:0043230,GO:0043231,GO:0044421,GO:0044424,GO:0044444,GO:0044464,GO:0045595,GO:0045596,GO:0045664,GO:0045665,GO:0048471,GO:0048518,GO:0048519,GO:0048522,GO:0048523,GO:0048583,GO:0048584,GO:0048699,GO:0048731,GO:0048856,GO:0048869,GO:0050767,GO:0050768,GO:0050789,GO:0050793,GO:0050794,GO:0051093,GO:0051128,GO:0051129,GO:0051171,GO:0051172,GO:0051239,GO:0051241,GO:0051246,GO:0051248,GO:0051960,GO:0051961,GO:0060255,GO:0060284,GO:0065007,GO:0070062,GO:0071944,GO:0080090,GO:0097159,GO:0097367,GO:0120035,GO:1901265,GO:1901363,GO:1903018,GO:1903019,GO:1903561,GO:2000026,GO:2000112,GO:2000113,GO:2001233,GO:2001235,GO:2001236,GO:2001238
HiC_scaffold_3	AUGUSTUS	intron	38110483	38117956	0.55	+	.	ID=g12107.t2.intron1;Parent=g12107.t2
HiC_scaffold_3	AUGUSTUS	exon	38117957	38118076	.	+	.	ID=g12107.t2.exon2;Parent=g12107.t2
HiC_scaffold_3	AUGUSTUS	CDS	38117957	38118076	0.55	+	0	ID=g12107.t2.CDS2;Parent=g12107.t2
HiC_scaffold_3	gmst	start_codon	38118002	38118004	56.113191	+	0	ID=g12107.t1.start1;Parent=g12107.t1
HiC_scaffold_3	gmst	CDS	38118002	38118076	56.113191	+	0	ID=g12107.t1.CDS1;Parent=g12107.t1
HiC_scaffold_3	gmst	exon	38118002	38118076	56.113191	+	0	ID=g12107.t1.exon1;Parent=g12107.t1
HiC_scaffold_3	gmst	mRNA	38118002	38122621	.	+	.	ID=g12107.t1;Parent=g12107;em_target=9823.ENSSSCP00000017233;em_score=466.4;em_evalue=3e-143;em_tcov=.;em_OGs=KOG4681@1|root,KOG4681@2759|Eukaryota,39TUN@33154|Opisthokonta,3BEZK@33208|Metazoa,3CUET@33213|Bilateria,489VM@7711|Chordata,4947C@7742|Vertebrata,3JE0Q@40674|Mammalia,4J192@91561|Cetartiodactyla;em_COG_cat=T;em_desc=integral membrane protein 2C;em_max_annot_lvl=33208|Metazoa;em_Preferred_name=ITM2C;em_KEGG_ko=ko:K18264,ko:K18265;em_BRITE=ko00000,ko04147;em_PFAMs=BRICHOS;em_GOs=GO:0000166,GO:0000323,GO:0001540,GO:0003674,GO:0005488,GO:0005524,GO:0005575,GO:0005576,GO:0005615,GO:0005622,GO:0005623,GO:0005737,GO:0005764,GO:0005773,GO:0005794,GO:0005886,GO:0007275,GO:0007399,GO:0008144,GO:0008150,GO:0009889,GO:0009890,GO:0009892,GO:0009966,GO:0009967,GO:0009987,GO:0010556,GO:0010558,GO:0010559,GO:0010561,GO:0010605,GO:0010646,GO:0010647,GO:0010721,GO:0010941,GO:0010942,GO:0010975,GO:0010977,GO:0012505,GO:0016020,GO:0017076,GO:0019222,GO:0022008,GO:0023051,GO:0023056,GO:0030154,GO:0030182,GO:0030554,GO:0031323,GO:0031324,GO:0031326,GO:0031327,GO:0031344,GO:0031345,GO:0031982,GO:0032501,GO:0032502,GO:0032553,GO:0032555,GO:0032559,GO:0033218,GO:0035639,GO:0036094,GO:0042277,GO:0042981,GO:0042984,GO:0042985,GO:0043065,GO:0043067,GO:0043068,GO:0043167,GO:0043168,GO:0043226,GO:0043227,GO:0043229,GO:0043230,GO:0043231,GO:0044421,GO:0044424,GO:0044444,GO:0044464,GO:0045595,GO:0045596,GO:0045664,GO:0045665,GO:0048471,GO:0048518,GO:0048519,GO:0048522,GO:0048523,GO:0048583,GO:0048584,GO:0048699,GO:0048731,GO:0048856,GO:0048869,GO:0050767,GO:0050768,GO:0050789,GO:0050793,GO:0050794,GO:0051093,GO:0051128,GO:0051129,GO:0051171,GO:0051172,GO:0051239,GO:0051241,GO:0051246,GO:0051248,GO:0051960,GO:0051961,GO:0060255,GO:0060284,GO:0065007,GO:0070062,GO:0071944,GO:0080090,GO:0097159,GO:0097367,GO:0120035,GO:1901265,GO:1901363,GO:1903018,GO:1903019,GO:1903561,GO:2000026,GO:2000112,GO:2000113,GO:2001233,GO:2001235,GO:2001236,GO:2001238
HiC_scaffold_3	AUGUSTUS	intron	38118077	38119926	1.0	+	.	ID=g12107.t2.intron2;Parent=g12107.t2
HiC_scaffold_3	gmst	intron	38118077	38119926	56.113191	+	0	ID=g12107.t1.intron1;Parent=g12107.t1
HiC_scaffold_3	AUGUSTUS	exon	38119927	38120115	.	+	.	ID=g12107.t2.exon3;Parent=g12107.t2
HiC_scaffold_3	AUGUSTUS	CDS	38119927	38120115	1.0	+	0	ID=g12107.t2.CDS3;Parent=g12107.t2
HiC_scaffold_3	gmst	CDS	38119927	38120115	56.113191	+	0	ID=g12107.t1.CDS2;Parent=g12107.t1
HiC_scaffold_3	gmst	exon	38119927	38120115	56.113191	+	0	ID=g12107.t1.exon2;Parent=g12107.t1
HiC_scaffold_3	AUGUSTUS	intron	38120116	38121266	1.0	+	.	ID=g12107.t2.intron3;Parent=g12107.t2
HiC_scaffold_3	gmst	intron	38120116	38121266	56.113191	+	0	ID=g12107.t1.intron2;Parent=g12107.t1
HiC_scaffold_3	AUGUSTUS	exon	38121267	38121377	.	+	.	ID=g12107.t2.exon4;Parent=g12107.t2
HiC_scaffold_3	AUGUSTUS	CDS	38121267	38121377	1.0	+	0	ID=g12107.t2.CDS4;Parent=g12107.t2
HiC_scaffold_3	gmst	CDS	38121267	38121377	56.113191	+	0	ID=g12107.t1.CDS3;Parent=g12107.t1
HiC_scaffold_3	gmst	exon	38121267	38121377	56.113191	+	0	ID=g12107.t1.exon3;Parent=g12107.t1
HiC_scaffold_3	AUGUSTUS	intron	38121378	38121858	1.0	+	.	ID=g12107.t2.intron4;Parent=g12107.t2
HiC_scaffold_3	gmst	intron	38121378	38121858	56.113191	+	0	ID=g12107.t1.intron3;Parent=g12107.t1
HiC_scaffold_3	AUGUSTUS	exon	38121859	38122009	.	+	.	ID=g12107.t2.exon5;Parent=g12107.t2
HiC_scaffold_3	AUGUSTUS	CDS	38121859	38122009	1.0	+	0	ID=g12107.t2.CDS5;Parent=g12107.t2
HiC_scaffold_3	gmst	CDS	38121859	38122009	56.113191	+	0	ID=g12107.t1.CDS4;Parent=g12107.t1
HiC_scaffold_3	gmst	exon	38121859	38122009	56.113191	+	0	ID=g12107.t1.exon4;Parent=g12107.t1
HiC_scaffold_3	AUGUSTUS	intron	38122010	38122529	1.0	+	.	ID=g12107.t2.intron5;Parent=g12107.t2
HiC_scaffold_3	gmst	intron	38122010	38122529	56.113191	+	0	ID=g12107.t1.intron4;Parent=g12107.t1
HiC_scaffold_3	AUGUSTUS	exon	38122530	38122621	.	+	.	ID=g12107.t2.exon6;Parent=g12107.t2
HiC_scaffold_3	AUGUSTUS	CDS	38122530	38122621	1.0	+	2	ID=g12107.t2.CDS6;Parent=g12107.t2
HiC_scaffold_3	gmst	CDS	38122530	38122621	56.113191	+	2	ID=g12107.t1.CDS5;Parent=g12107.t1
HiC_scaffold_3	gmst	exon	38122530	38122621	56.113191	+	2	ID=g12107.t1.exon5;Parent=g12107.t1
HiC_scaffold_3	AUGUSTUS	stop_codon	38122619	38122621	.	+	0	ID=g12107.t2.stop1;Parent=g12107.t2
HiC_scaffold_3	gmst	stop_codon	38122619	38122621	56.113191	+	0	ID=g12107.t1.stop1;Parent=g12107.t1
HiC_scaffold_3	AUGUSTUS	stop_codon	38149976	38149978	.	-	0	ID=g12108.t1.stop1;Parent=g12108.t1
HiC_scaffold_3	AUGUSTUS	gene	38149976	38150938	.	-	.	ID=g12108
HiC_scaffold_3	AUGUSTUS	exon	38149976	38150938	.	-	.	ID=g12108.t1.exon1;Parent=g12108.t1
HiC_scaffold_3	AUGUSTUS	mRNA	38149976	38150938	1.0	-	.	ID=g12108.t1;Parent=g12108;em_target=9668.ENSMPUP00000004616;em_score=704.5;em_evalue=6.1e-215;em_tcov=.;em_OGs=28PZX@1|root,2QWNM@2759|Eukaryota,39RIC@33154|Opisthokonta,3BDME@33208|Metazoa,3D0XM@33213|Bilateria,488T9@7711|Chordata,48ZEM@7742|Vertebrata,3J9ZP@40674|Mammalia,3ES0G@33554|Carnivora;em_COG_cat=T;em_desc=G-protein coupled receptor;em_max_annot_lvl=33208|Metazoa;em_Preferred_name=GPR55;em_KEGG_ko=ko:K04276,ko:K08413;em_BRITE=ko00000,ko00001,ko04030;em_PFAMs=7tm_1;em_GOs=GO:0001894,GO:0001932,GO:0001934,GO:0002682,GO:0002683,GO:0002761,GO:0002762,GO:0003674,GO:0004888,GO:0004930,GO:0004949,GO:0005575,GO:0005623,GO:0005886,GO:0005887,GO:0006873,GO:0006874,GO:0006875,GO:0007154,GO:0007165,GO:0007186,GO:0007200,GO:0007202,GO:0007204,GO:0008150,GO:0009893,GO:0009966,GO:0009967,GO:0009987,GO:0010517,GO:0010518,GO:0010562,GO:0010604,GO:0010646,GO:0010647,GO:0010863,GO:0016020,GO:0016021,GO:0019220,GO:0019222,GO:0019725,GO:0023051,GO:0023052,GO:0023056,GO:0030003,GO:0031224,GO:0031226,GO:0031323,GO:0031325,GO:0031399,GO:0031401,GO:0032268,GO:0032270,GO:0032501,GO:0035023,GO:0035025,GO:0038023,GO:0038171,GO:0042325,GO:0042327,GO:0042592,GO:0043085,GO:0043408,GO:0043410,GO:0044093,GO:0044425,GO:0044459,GO:0044464,GO:0045453,GO:0045595,GO:0045596,GO:0045637,GO:0045638,GO:0045670,GO:0045671,GO:0045937,GO:0046578,GO:0046579,GO:0046849,GO:0048518,GO:0048519,GO:0048522,GO:0048523,GO:0048583,GO:0048584,GO:0048771,GO:0048871,GO:0048878,GO:0050789,GO:0050790,GO:0050793,GO:0050794,GO:0050801,GO:0050896,GO:0051056,GO:0051057,GO:0051093,GO:0051171,GO:0051173,GO:0051174,GO:0051239,GO:0051241,GO:0051246,GO:0051247,GO:0051336,GO:0051345,GO:0051480,GO:0051482,GO:0051716,GO:0055065,GO:0055074,GO:0055080,GO:0055082,GO:0060089,GO:0060191,GO:0060193,GO:0060249,GO:0060255,GO:0065007,GO:0065008,GO:0065009,GO:0070372,GO:0070374,GO:0071944,GO:0072503,GO:0072507,GO:0080090,GO:0098771,GO:1900274,GO:1902105,GO:1902106,GO:1902531,GO:1902533,GO:1903706,GO:1903707,GO:2000026;em_KEGG_Pathway=ko04080,map04080
HiC_scaffold_3	AUGUSTUS	CDS	38149976	38150938	1.0	-	0	ID=g12108.t1.CDS1;Parent=g12108.t1
HiC_scaffold_3	AUGUSTUS	start_codon	38150936	38150938	.	-	0	ID=g12108.t1.start1;Parent=g12108.t1
HiC_scaffold_3	GeneMark.hmm3	start_codon	38210298	38210300	.	+	0	ID=g12109.t1.start1;Parent=g12109.t1
HiC_scaffold_3	GeneMark.hmm3	gene	38210298	38211236	.	+	.	ID=g12109
HiC_scaffold_3	GeneMark.hmm3	mRNA	38210298	38211236	.	+	.	ID=g12109.t1;Parent=g12109;em_target=9823.ENSSSCP00000028136;em_score=223.6;em_evalue=5.1e-70;em_tcov=.;em_OGs=2EK4M@1|root,2SQ40@2759|Eukaryota,3A7UU@33154|Opisthokonta,3BTW1@33208|Metazoa,3D9TC@33213|Bilateria,48GDG@7711|Chordata,49DBS@7742|Vertebrata,3JI49@40674|Mammalia;em_COG_cat=None;em_desc=None;em_max_annot_lvl=33208|Metazoa;em_PFAMs=;em_Preferred_name=
HiC_scaffold_3	GeneMark.hmm3	CDS	38210298	38211236	.	+	0	ID=g12109.t1.CDS1;Parent=g12109.t1
HiC_scaffold_3	GeneMark.hmm3	exon	38210298	38211236	.	+	0	ID=g12109.t1.exon1;Parent=g12109.t1
HiC_scaffold_3	GeneMark.hmm3	stop_codon	38211234	38211236	.	+	0	ID=g12109.t1.stop1;Parent=g12109.t1
HiC_scaffold_3	AUGUSTUS	start_codon	38246701	38246703	.	+	0	ID=g12110.t1.start1;Parent=g12110.t1
HiC_scaffold_3	AUGUSTUS	start_codon	38246701	38246703	.	+	0	ID=g12110.t2.start1;Parent=g12110.t2
HiC_scaffold_3	AUGUSTUS	exon	38246701	38247307	.	+	.	ID=g12110.t1.exon1;Parent=g12110.t1
HiC_scaffold_3	AUGUSTUS	exon	38246701	38247307	.	+	.	ID=g12110.t2.exon1;Parent=g12110.t2
HiC_scaffold_3	AUGUSTUS	CDS	38246701	38247307	1.0	+	0	ID=g12110.t1.CDS1;Parent=g12110.t1
HiC_scaffold_3	AUGUSTUS	CDS	38246701	38247307	1.0	+	0	ID=g12110.t2.CDS1;Parent=g12110.t2
HiC_scaffold_3	AUGUSTUS	gene	38246701	38253759	.	+	.	ID=g12110
HiC_scaffold_3	AUGUSTUS	mRNA	38246701	38253759	1.0	+	.	ID=g12110.t1;Parent=g12110;em_target=9668.ENSMPUP00000004628;em_score=577.5;em_evalue=1.3e-176;em_tcov=.;em_OGs=2E0HM@1|root,2S7XX@2759|Eukaryota,39WWN@33154|Opisthokonta,3BMSN@33208|Metazoa,3D5W2@33213|Bilateria,483TX@7711|Chordata,48XZN@7742|Vertebrata,3JG5J@40674|Mammalia,3EJY5@33554|Carnivora;em_COG_cat=S;em_desc=Chromosome 2 open reading frame 72;em_max_annot_lvl=33208|Metazoa;em_PFAMs=DUF4630;em_Preferred_name=C2orf72
HiC_scaffold_3	AUGUSTUS	mRNA	38246701	38253759	1.0	+	.	ID=g12110.t2;Parent=g12110;em_target=9668.ENSMPUP00000004628;em_score=573.8;em_evalue=1.6e-175;em_tcov=.;em_OGs=2E0HM@1|root,2S7XX@2759|Eukaryota,39WWN@33154|Opisthokonta,3BMSN@33208|Metazoa,3D5W2@33213|Bilateria,483TX@7711|Chordata,48XZN@7742|Vertebrata,3JG5J@40674|Mammalia,3EJY5@33554|Carnivora;em_COG_cat=S;em_desc=Chromosome 2 open reading frame 72;em_max_annot_lvl=33208|Metazoa;em_PFAMs=DUF4630;em_Preferred_name=C2orf72
HiC_scaffold_3	AUGUSTUS	intron	38247308	38250290	1.0	+	.	ID=g12110.t1.intron1;Parent=g12110.t1
HiC_scaffold_3	AUGUSTUS	intron	38247308	38250293	1.0	+	.	ID=g12110.t2.intron1;Parent=g12110.t2
HiC_scaffold_3	AUGUSTUS	exon	38250291	38250401	.	+	.	ID=g12110.t1.exon2;Parent=g12110.t1
HiC_scaffold_3	AUGUSTUS	CDS	38250291	38250401	1.0	+	2	ID=g12110.t1.CDS2;Parent=g12110.t1
HiC_scaffold_3	AUGUSTUS	exon	38250294	38250401	.	+	.	ID=g12110.t2.exon2;Parent=g12110.t2
HiC_scaffold_3	AUGUSTUS	CDS	38250294	38250401	1.0	+	2	ID=g12110.t2.CDS2;Parent=g12110.t2
HiC_scaffold_3	AUGUSTUS	intron	38250402	38253619	1.0	+	.	ID=g12110.t1.intron2;Parent=g12110.t1
HiC_scaffold_3	AUGUSTUS	intron	38250402	38253619	1.0	+	.	ID=g12110.t2.intron2;Parent=g12110.t2
HiC_scaffold_3	AUGUSTUS	exon	38253620	38253759	.	+	.	ID=g12110.t1.exon3;Parent=g12110.t1
HiC_scaffold_3	AUGUSTUS	exon	38253620	38253759	.	+	.	ID=g12110.t2.exon3;Parent=g12110.t2
HiC_scaffold_3	AUGUSTUS	CDS	38253620	38253759	1.0	+	2	ID=g12110.t1.CDS3;Parent=g12110.t1
HiC_scaffold_3	AUGUSTUS	CDS	38253620	38253759	1.0	+	2	ID=g12110.t2.CDS3;Parent=g12110.t2
HiC_scaffold_3	AUGUSTUS	stop_codon	38253757	38253759	.	+	0	ID=g12110.t1.stop1;Parent=g12110.t1
HiC_scaffold_3	AUGUSTUS	stop_codon	38253757	38253759	.	+	0	ID=g12110.t2.stop1;Parent=g12110.t2
HiC_scaffold_3	GeneMark.hmm3	start_codon	38260625	38260627	.	+	0	ID=g12111.t2.start1;Parent=g12111.t2
HiC_scaffold_3	GeneMark.hmm3	CDS	38260625	38260827	.	+	0	ID=g12111.t2.CDS1;Parent=g12111.t2
HiC_scaffold_3	GeneMark.hmm3	exon	38260625	38260827	.	+	0	ID=g12111.t2.exon1;Parent=g12111.t2
HiC_scaffold_3	GeneMark.hmm3	mRNA	38260625	38290586	.	+	.	ID=g12111.t2;Parent=g12111;em_target=59538.XP_005979161.1;em_score=1103.9;em_evalue=0.0;em_tcov=.;em_OGs=COG5116@1|root,KOG2062@2759|Eukaryota,38E5Y@33154|Opisthokonta,3BD1V@33208|Metazoa,3CUMV@33213|Bilateria,4865J@7711|Chordata,48YVU@7742|Vertebrata,3JCS4@40674|Mammalia,4J84P@91561|Cetartiodactyla;em_COG_cat=O;em_desc=26S proteasome non-ATPase regulatory subunit;em_max_annot_lvl=33208|Metazoa;em_Preferred_name=PSMD1;em_KEGG_ko=ko:K03032;em_KEGG_Pathway=ko03050,ko05169,map03050,map05169;em_KEGG_Module=M00341;em_BRITE=ko00000,ko00001,ko00002,ko03051;em_PFAMs=HEAT_2,PC_rep;em_GOs=GO:0000323,GO:0000502,GO:0001775,GO:0002252,GO:0002263,GO:0002274,GO:0002275,GO:0002283,GO:0002366,GO:0002376,GO:0002443,GO:0002444,GO:0002446,GO:0003674,GO:0005080,GO:0005488,GO:0005515,GO:0005575,GO:0005576,GO:0005622,GO:0005623,GO:0005634,GO:0005635,GO:0005654,GO:0005737,GO:0005764,GO:0005766,GO:0005773,GO:0005775,GO:0005819,GO:0005829,GO:0005838,GO:0005856,GO:0005886,GO:0005938,GO:0006464,GO:0006508,GO:0006511,GO:0006807,GO:0006810,GO:0006887,GO:0006955,GO:0008150,GO:0008152,GO:0008270,GO:0008540,GO:0009056,GO:0009057,GO:0009987,GO:0010498,GO:0012505,GO:0015630,GO:0016020,GO:0016192,GO:0016579,GO:0019538,GO:0019899,GO:0019900,GO:0019901,GO:0019941,GO:0022624,GO:0030141,GO:0030163,GO:0031090,GO:0031410,GO:0031597,GO:0031625,GO:0031965,GO:0031967,GO:0031974,GO:0031975,GO:0031981,GO:0031982,GO:0031983,GO:0032940,GO:0032991,GO:0034515,GO:0034774,GO:0035578,GO:0036211,GO:0036230,GO:0042119,GO:0042582,GO:0043161,GO:0043167,GO:0043169,GO:0043170,GO:0043226,GO:0043227,GO:0043228,GO:0043229,GO:0043231,GO:0043232,GO:0043233,GO:0043299,GO:0043312,GO:0043412,GO:0043632,GO:0043687,GO:0044237,GO:0044238,GO:0044248,GO:0044257,GO:0044260,GO:0044265,GO:0044267,GO:0044389,GO:0044422,GO:0044424,GO:0044428,GO:0044430,GO:0044433,GO:0044437,GO:0044444,GO:0044445,GO:0044446,GO:0044464,GO:0045055,GO:0045321,GO:0046872,GO:0046903,GO:0046914,GO:0050896,GO:0051179,GO:0051234,GO:0051603,GO:0060205,GO:0070013,GO:0070646,GO:0070647,GO:0071704,GO:0071944,GO:0072686,GO:0097708,GO:0099503,GO:0099568,GO:1901564,GO:1901565,GO:1901575,GO:1902494,GO:1905368,GO:1905369
HiC_scaffold_3	AUGUSTUS	gene	38260625	38342364	.	+	.	ID=g12111
HiC_scaffold_3	GeneMark.hmm3	intron	38260828	38262586	.	+	2	ID=g12111.t2.intron1;Parent=g12111.t2
HiC_scaffold_3	GeneMark.hmm3	CDS	38262587	38262698	.	+	1	ID=g12111.t2.CDS2;Parent=g12111.t2
HiC_scaffold_3	GeneMark.hmm3	exon	38262587	38262698	.	+	1	ID=g12111.t2.exon2;Parent=g12111.t2
HiC_scaffold_3	GeneMark.hmm3	intron	38262699	38262750	.	+	0	ID=g12111.t2.intron2;Parent=g12111.t2
HiC_scaffold_3	GeneMark.hmm3	CDS	38262751	38262878	.	+	0	ID=g12111.t2.CDS3;Parent=g12111.t2
HiC_scaffold_3	GeneMark.hmm3	exon	38262751	38262878	.	+	0	ID=g12111.t2.exon3;Parent=g12111.t2
HiC_scaffold_3	GeneMark.hmm3	intron	38262879	38262987	.	+	2	ID=g12111.t2.intron3;Parent=g12111.t2
HiC_scaffold_3	GeneMark.hmm3	CDS	38262988	38263115	.	+	1	ID=g12111.t2.CDS4;Parent=g12111.t2
HiC_scaffold_3	GeneMark.hmm3	exon	38262988	38263115	.	+	1	ID=g12111.t2.exon4;Parent=g12111.t2
HiC_scaffold_3	AUGUSTUS	start_codon	38263100	38263102	.	+	0	ID=g12111.t1.start1;Parent=g12111.t1
HiC_scaffold_3	AUGUSTUS	exon	38263100	38263115	.	+	.	ID=g12111.t1.exon1;Parent=g12111.t1
HiC_scaffold_3	AUGUSTUS	CDS	38263100	38263115	0.81	+	0	ID=g12111.t1.CDS1;Parent=g12111.t1
HiC_scaffold_3	AUGUSTUS	mRNA	38263100	38342364	.	+	.	ID=g12111.t1;Parent=g12111;em_target=9668.ENSMPUP00000004642;em_score=1662.1;em_evalue=0.0;em_tcov=.;em_OGs=COG5116@1|root,KOG2062@2759|Eukaryota,38E5Y@33154|Opisthokonta,3BD1V@33208|Metazoa,3CUMV@33213|Bilateria,4865J@7711|Chordata,48YVU@7742|Vertebrata,3JCS4@40674|Mammalia,3EI2N@33554|Carnivora;em_COG_cat=O;em_desc=26S proteasome non-ATPase regulatory subunit;em_max_annot_lvl=33208|Metazoa;em_Preferred_name=PSMD1;em_KEGG_ko=ko:K03032;em_KEGG_Pathway=ko03050,ko05169,map03050,map05169;em_KEGG_Module=M00341;em_BRITE=ko00000,ko00001,ko00002,ko03051;em_PFAMs=HEAT_2,PC_rep;em_GOs=GO:0000323,GO:0000502,GO:0001775,GO:0002252,GO:0002263,GO:0002274,GO:0002275,GO:0002283,GO:0002366,GO:0002376,GO:0002443,GO:0002444,GO:0002446,GO:0003674,GO:0005080,GO:0005488,GO:0005515,GO:0005575,GO:0005576,GO:0005622,GO:0005623,GO:0005634,GO:0005635,GO:0005654,GO:0005737,GO:0005764,GO:0005766,GO:0005773,GO:0005775,GO:0005819,GO:0005829,GO:0005838,GO:0005856,GO:0005886,GO:0005938,GO:0006464,GO:0006508,GO:0006511,GO:0006807,GO:0006810,GO:0006887,GO:0006955,GO:0008150,GO:0008152,GO:0008270,GO:0008540,GO:0009056,GO:0009057,GO:0009987,GO:0010498,GO:0012505,GO:0015630,GO:0016020,GO:0016192,GO:0016579,GO:0019538,GO:0019899,GO:0019900,GO:0019901,GO:0019941,GO:0022624,GO:0030141,GO:0030163,GO:0031090,GO:0031410,GO:0031597,GO:0031625,GO:0031965,GO:0031967,GO:0031974,GO:0031975,GO:0031981,GO:0031982,GO:0031983,GO:0032940,GO:0032991,GO:0034515,GO:0034774,GO:0035578,GO:0036211,GO:0036230,GO:0042119,GO:0042582,GO:0043161,GO:0043167,GO:0043169,GO:0043170,GO:0043226,GO:0043227,GO:0043228,GO:0043229,GO:0043231,GO:0043232,GO:0043233,GO:0043299,GO:0043312,GO:0043412,GO:0043632,GO:0043687,GO:0044237,GO:0044238,GO:0044248,GO:0044257,GO:0044260,GO:0044265,GO:0044267,GO:0044389,GO:0044422,GO:0044424,GO:0044428,GO:0044430,GO:0044433,GO:0044437,GO:0044444,GO:0044445,GO:0044446,GO:0044464,GO:0045055,GO:0045321,GO:0046872,GO:0046903,GO:0046914,GO:0050896,GO:0051179,GO:0051234,GO:0051603,GO:0060205,GO:0070013,GO:0070646,GO:0070647,GO:0071704,GO:0071944,GO:0072686,GO:0097708,GO:0099503,GO:0099568,GO:1901564,GO:1901565,GO:1901575,GO:1902494,GO:1905368,GO:1905369
HiC_scaffold_3	GeneMark.hmm3	intron	38263116	38263206	.	+	1	ID=g12111.t2.intron4;Parent=g12111.t2
HiC_scaffold_3	AUGUSTUS	intron	38263116	38267839	1.0	+	.	ID=g12111.t1.intron1;Parent=g12111.t1
HiC_scaffold_3	GeneMark.hmm3	CDS	38263207	38263491	.	+	2	ID=g12111.t2.CDS5;Parent=g12111.t2
HiC_scaffold_3	GeneMark.hmm3	exon	38263207	38263491	.	+	2	ID=g12111.t2.exon5;Parent=g12111.t2
HiC_scaffold_3	GeneMark.hmm3	intron	38263492	38267839	.	+	1	ID=g12111.t2.intron5;Parent=g12111.t2
HiC_scaffold_3	AUGUSTUS	exon	38267840	38267883	.	+	.	ID=g12111.t1.exon2;Parent=g12111.t1
HiC_scaffold_3	GeneMark.hmm3	CDS	38267840	38267883	.	+	2	ID=g12111.t2.CDS6;Parent=g12111.t2
HiC_scaffold_3	GeneMark.hmm3	exon	38267840	38267883	.	+	2	ID=g12111.t2.exon6;Parent=g12111.t2
HiC_scaffold_3	AUGUSTUS	CDS	38267840	38267883	1.0	+	2	ID=g12111.t1.CDS2;Parent=g12111.t1
HiC_scaffold_3	GeneMark.hmm3	intron	38267884	38268711	.	+	0	ID=g12111.t2.intron6;Parent=g12111.t2
HiC_scaffold_3	AUGUSTUS	intron	38267884	38268711	1.0	+	.	ID=g12111.t1.intron2;Parent=g12111.t1
HiC_scaffold_3	AUGUSTUS	exon	38268712	38268785	.	+	.	ID=g12111.t1.exon3;Parent=g12111.t1
HiC_scaffold_3	GeneMark.hmm3	CDS	38268712	38268785	.	+	0	ID=g12111.t2.CDS7;Parent=g12111.t2
HiC_scaffold_3	GeneMark.hmm3	exon	38268712	38268785	.	+	0	ID=g12111.t2.exon7;Parent=g12111.t2
HiC_scaffold_3	AUGUSTUS	CDS	38268712	38268785	1.0	+	0	ID=g12111.t1.CDS3;Parent=g12111.t1
HiC_scaffold_3	GeneMark.hmm3	intron	38268786	38268963	.	+	2	ID=g12111.t2.intron7;Parent=g12111.t2
HiC_scaffold_3	AUGUSTUS	intron	38268786	38268963	1.0	+	.	ID=g12111.t1.intron3;Parent=g12111.t1
HiC_scaffold_3	AUGUSTUS	exon	38268964	38269133	.	+	.	ID=g12111.t1.exon4;Parent=g12111.t1
HiC_scaffold_3	GeneMark.hmm3	CDS	38268964	38269133	.	+	1	ID=g12111.t2.CDS8;Parent=g12111.t2
HiC_scaffold_3	GeneMark.hmm3	exon	38268964	38269133	.	+	1	ID=g12111.t2.exon8;Parent=g12111.t2
HiC_scaffold_3	AUGUSTUS	CDS	38268964	38269133	1.0	+	1	ID=g12111.t1.CDS4;Parent=g12111.t1
HiC_scaffold_3	GeneMark.hmm3	intron	38269134	38272895	.	+	1	ID=g12111.t2.intron8;Parent=g12111.t2
HiC_scaffold_3	AUGUSTUS	intron	38269134	38272895	1.0	+	.	ID=g12111.t1.intron4;Parent=g12111.t1
HiC_scaffold_3	AUGUSTUS	exon	38272896	38273101	.	+	.	ID=g12111.t1.exon5;Parent=g12111.t1
HiC_scaffold_3	GeneMark.hmm3	CDS	38272896	38273101	.	+	2	ID=g12111.t2.CDS9;Parent=g12111.t2
HiC_scaffold_3	GeneMark.hmm3	exon	38272896	38273101	.	+	2	ID=g12111.t2.exon9;Parent=g12111.t2
HiC_scaffold_3	AUGUSTUS	CDS	38272896	38273101	1.0	+	2	ID=g12111.t1.CDS5;Parent=g12111.t1
HiC_scaffold_3	GeneMark.hmm3	intron	38273102	38275046	.	+	0	ID=g12111.t2.intron9;Parent=g12111.t2
HiC_scaffold_3	AUGUSTUS	intron	38273102	38275046	1.0	+	.	ID=g12111.t1.intron5;Parent=g12111.t1
HiC_scaffold_3	AUGUSTUS	exon	38275047	38275190	.	+	.	ID=g12111.t1.exon6;Parent=g12111.t1
HiC_scaffold_3	GeneMark.hmm3	CDS	38275047	38275190	.	+	0	ID=g12111.t2.CDS10;Parent=g12111.t2
HiC_scaffold_3	GeneMark.hmm3	exon	38275047	38275190	.	+	0	ID=g12111.t2.exon10;Parent=g12111.t2
HiC_scaffold_3	AUGUSTUS	CDS	38275047	38275190	1.0	+	0	ID=g12111.t1.CDS6;Parent=g12111.t1
HiC_scaffold_3	GeneMark.hmm3	intron	38275191	38277360	.	+	0	ID=g12111.t2.intron10;Parent=g12111.t2
HiC_scaffold_3	AUGUSTUS	intron	38275191	38277360	1.0	+	.	ID=g12111.t1.intron6;Parent=g12111.t1
HiC_scaffold_3	AUGUSTUS	exon	38277361	38277587	.	+	.	ID=g12111.t1.exon7;Parent=g12111.t1
HiC_scaffold_3	GeneMark.hmm3	CDS	38277361	38277587	.	+	0	ID=g12111.t2.CDS11;Parent=g12111.t2
HiC_scaffold_3	GeneMark.hmm3	exon	38277361	38277587	.	+	0	ID=g12111.t2.exon11;Parent=g12111.t2
HiC_scaffold_3	AUGUSTUS	CDS	38277361	38277587	1.0	+	0	ID=g12111.t1.CDS7;Parent=g12111.t1
HiC_scaffold_3	GeneMark.hmm3	intron	38277588	38281832	.	+	2	ID=g12111.t2.intron11;Parent=g12111.t2
HiC_scaffold_3	AUGUSTUS	intron	38277588	38281832	1.0	+	.	ID=g12111.t1.intron7;Parent=g12111.t1
HiC_scaffold_3	AUGUSTUS	exon	38281833	38281893	.	+	.	ID=g12111.t1.exon8;Parent=g12111.t1
HiC_scaffold_3	GeneMark.hmm3	CDS	38281833	38281893	.	+	1	ID=g12111.t2.CDS12;Parent=g12111.t2
HiC_scaffold_3	GeneMark.hmm3	exon	38281833	38281893	.	+	1	ID=g12111.t2.exon12;Parent=g12111.t2
HiC_scaffold_3	AUGUSTUS	CDS	38281833	38281893	1.0	+	1	ID=g12111.t1.CDS8;Parent=g12111.t1
HiC_scaffold_3	GeneMark.hmm3	intron	38281894	38282794	.	+	0	ID=g12111.t2.intron12;Parent=g12111.t2
HiC_scaffold_3	AUGUSTUS	intron	38281894	38282794	1.0	+	.	ID=g12111.t1.intron8;Parent=g12111.t1
HiC_scaffold_3	AUGUSTUS	exon	38282795	38282923	.	+	.	ID=g12111.t1.exon9;Parent=g12111.t1
HiC_scaffold_3	GeneMark.hmm3	CDS	38282795	38282923	.	+	0	ID=g12111.t2.CDS13;Parent=g12111.t2
HiC_scaffold_3	GeneMark.hmm3	exon	38282795	38282923	.	+	0	ID=g12111.t2.exon13;Parent=g12111.t2
HiC_scaffold_3	AUGUSTUS	CDS	38282795	38282923	1.0	+	0	ID=g12111.t1.CDS9;Parent=g12111.t1
HiC_scaffold_3	AUGUSTUS	intron	38282924	38284269	1.0	+	.	ID=g12111.t1.intron9;Parent=g12111.t1
HiC_scaffold_3	GeneMark.hmm3	intron	38282924	38287613	.	+	0	ID=g12111.t2.intron13;Parent=g12111.t2
HiC_scaffold_3	AUGUSTUS	exon	38284270	38284358	.	+	.	ID=g12111.t1.exon10;Parent=g12111.t1
HiC_scaffold_3	AUGUSTUS	CDS	38284270	38284358	1.0	+	0	ID=g12111.t1.CDS10;Parent=g12111.t1
HiC_scaffold_3	AUGUSTUS	intron	38284359	38285041	1.0	+	.	ID=g12111.t1.intron10;Parent=g12111.t1
HiC_scaffold_3	AUGUSTUS	exon	38285042	38285120	.	+	.	ID=g12111.t1.exon11;Parent=g12111.t1
HiC_scaffold_3	AUGUSTUS	CDS	38285042	38285120	1.0	+	1	ID=g12111.t1.CDS11;Parent=g12111.t1
HiC_scaffold_3	AUGUSTUS	intron	38285121	38285812	1.0	+	.	ID=g12111.t1.intron11;Parent=g12111.t1
HiC_scaffold_3	AUGUSTUS	exon	38285813	38285986	.	+	.	ID=g12111.t1.exon12;Parent=g12111.t1
HiC_scaffold_3	AUGUSTUS	CDS	38285813	38285986	1.0	+	0	ID=g12111.t1.CDS12;Parent=g12111.t1
HiC_scaffold_3	AUGUSTUS	intron	38285987	38287613	1.0	+	.	ID=g12111.t1.intron12;Parent=g12111.t1
HiC_scaffold_3	AUGUSTUS	exon	38287614	38287725	.	+	.	ID=g12111.t1.exon13;Parent=g12111.t1
HiC_scaffold_3	GeneMark.hmm3	CDS	38287614	38287725	.	+	0	ID=g12111.t2.CDS14;Parent=g12111.t2
HiC_scaffold_3	GeneMark.hmm3	exon	38287614	38287725	.	+	0	ID=g12111.t2.exon14;Parent=g12111.t2
HiC_scaffold_3	AUGUSTUS	CDS	38287614	38287725	1.0	+	0	ID=g12111.t1.CDS13;Parent=g12111.t1
HiC_scaffold_3	GeneMark.hmm3	intron	38287726	38288261	.	+	1	ID=g12111.t2.intron14;Parent=g12111.t2
HiC_scaffold_3	AUGUSTUS	intron	38287726	38288261	1.0	+	.	ID=g12111.t1.intron13;Parent=g12111.t1
HiC_scaffold_3	AUGUSTUS	exon	38288262	38288458	.	+	.	ID=g12111.t1.exon14;Parent=g12111.t1
HiC_scaffold_3	GeneMark.hmm3	CDS	38288262	38288458	.	+	2	ID=g12111.t2.CDS15;Parent=g12111.t2
HiC_scaffold_3	GeneMark.hmm3	exon	38288262	38288458	.	+	2	ID=g12111.t2.exon15;Parent=g12111.t2
HiC_scaffold_3	AUGUSTUS	CDS	38288262	38288458	1.0	+	2	ID=g12111.t1.CDS14;Parent=g12111.t1
HiC_scaffold_3	GeneMark.hmm3	intron	38288459	38289399	.	+	0	ID=g12111.t2.intron15;Parent=g12111.t2
HiC_scaffold_3	AUGUSTUS	intron	38288459	38289399	1.0	+	.	ID=g12111.t1.intron14;Parent=g12111.t1
HiC_scaffold_3	AUGUSTUS	exon	38289400	38289495	.	+	.	ID=g12111.t1.exon15;Parent=g12111.t1
HiC_scaffold_3	GeneMark.hmm3	CDS	38289400	38289495	.	+	0	ID=g12111.t2.CDS16;Parent=g12111.t2
HiC_scaffold_3	GeneMark.hmm3	exon	38289400	38289495	.	+	0	ID=g12111.t2.exon16;Parent=g12111.t2
HiC_scaffold_3	AUGUSTUS	CDS	38289400	38289495	1.0	+	0	ID=g12111.t1.CDS15;Parent=g12111.t1
HiC_scaffold_3	GeneMark.hmm3	intron	38289496	38290517	.	+	0	ID=g12111.t2.intron16;Parent=g12111.t2
HiC_scaffold_3	AUGUSTUS	intron	38289496	38290517	1.0	+	.	ID=g12111.t1.intron15;Parent=g12111.t1
HiC_scaffold_3	AUGUSTUS	exon	38290518	38290582	.	+	.	ID=g12111.t1.exon16;Parent=g12111.t1
HiC_scaffold_3	AUGUSTUS	CDS	38290518	38290582	1.0	+	0	ID=g12111.t1.CDS16;Parent=g12111.t1
HiC_scaffold_3	GeneMark.hmm3	CDS	38290518	38290586	.	+	0	ID=g12111.t2.CDS17;Parent=g12111.t2
HiC_scaffold_3	GeneMark.hmm3	exon	38290518	38290586	.	+	0	ID=g12111.t2.exon17;Parent=g12111.t2
HiC_scaffold_3	AUGUSTUS	intron	38290583	38330599	1.0	+	.	ID=g12111.t1.intron16;Parent=g12111.t1
HiC_scaffold_3	GeneMark.hmm3	stop_codon	38290584	38290586	.	+	0	ID=g12111.t2.stop1;Parent=g12111.t2
HiC_scaffold_3	AUGUSTUS	exon	38330600	38330714	.	+	.	ID=g12111.t1.exon17;Parent=g12111.t1
HiC_scaffold_3	AUGUSTUS	CDS	38330600	38330714	1.0	+	1	ID=g12111.t1.CDS17;Parent=g12111.t1
HiC_scaffold_3	AUGUSTUS	intron	38330715	38334231	1.0	+	.	ID=g12111.t1.intron17;Parent=g12111.t1
HiC_scaffold_3	AUGUSTUS	exon	38334232	38334348	.	+	.	ID=g12111.t1.exon18;Parent=g12111.t1
HiC_scaffold_3	AUGUSTUS	CDS	38334232	38334348	1.0	+	0	ID=g12111.t1.CDS18;Parent=g12111.t1
HiC_scaffold_3	AUGUSTUS	intron	38334349	38341144	1.0	+	.	ID=g12111.t1.intron18;Parent=g12111.t1
HiC_scaffold_3	AUGUSTUS	exon	38341145	38341247	.	+	.	ID=g12111.t1.exon19;Parent=g12111.t1
HiC_scaffold_3	AUGUSTUS	CDS	38341145	38341247	0.95	+	0	ID=g12111.t1.CDS19;Parent=g12111.t1
HiC_scaffold_3	AUGUSTUS	intron	38341248	38342182	0.9	+	.	ID=g12111.t1.intron19;Parent=g12111.t1
HiC_scaffold_3	AUGUSTUS	exon	38342183	38342364	.	+	.	ID=g12111.t1.exon20;Parent=g12111.t1
HiC_scaffold_3	AUGUSTUS	CDS	38342183	38342364	0.42	+	2	ID=g12111.t1.CDS20;Parent=g12111.t1
HiC_scaffold_3	AUGUSTUS	stop_codon	38342362	38342364	.	+	0	ID=g12111.t1.stop1;Parent=g12111.t1
HiC_scaffold_3	AUGUSTUS	start_codon	38344757	38344759	.	+	0	ID=g12112.t1.start1;Parent=g12112.t1
HiC_scaffold_3	AUGUSTUS	exon	38344757	38344849	.	+	.	ID=g12112.t1.exon1;Parent=g12112.t1
HiC_scaffold_3	AUGUSTUS	CDS	38344757	38344849	0.36	+	0	ID=g12112.t1.CDS1;Parent=g12112.t1
HiC_scaffold_3	AUGUSTUS	gene	38344757	38351834	.	+	.	ID=g12112
HiC_scaffold_3	AUGUSTUS	mRNA	38344757	38351834	0.36	+	.	ID=g12112.t1;Parent=g12112;em_target=9478.XP_008061985.1;em_score=312.3;em_evalue=2e-96;em_tcov=.;em_OGs=COG5116@1|root,KOG2062@2759|Eukaryota,38E5Y@33154|Opisthokonta,3BD1V@33208|Metazoa,3CUMV@33213|Bilateria,4865J@7711|Chordata,48YVU@7742|Vertebrata,3JCS4@40674|Mammalia,35JT1@314146|Euarchontoglires,4MCT4@9443|Primates;em_COG_cat=O;em_desc=ubiquitin protein ligase binding;em_max_annot_lvl=33208|Metazoa;em_Preferred_name=PSMD1;em_KEGG_ko=ko:K03032;em_KEGG_Pathway=ko03050,ko05169,map03050,map05169;em_KEGG_Module=M00341;em_BRITE=ko00000,ko00001,ko00002,ko03051;em_PFAMs=HEAT_2,PC_rep;em_GOs=GO:0000323,GO:0000502,GO:0001775,GO:0002252,GO:0002263,GO:0002274,GO:0002275,GO:0002283,GO:0002366,GO:0002376,GO:0002443,GO:0002444,GO:0002446,GO:0003674,GO:0005080,GO:0005488,GO:0005515,GO:0005575,GO:0005576,GO:0005622,GO:0005623,GO:0005634,GO:0005635,GO:0005654,GO:0005737,GO:0005764,GO:0005766,GO:0005773,GO:0005775,GO:0005819,GO:0005829,GO:0005838,GO:0005856,GO:0005886,GO:0005938,GO:0006464,GO:0006508,GO:0006511,GO:0006807,GO:0006810,GO:0006887,GO:0006955,GO:0008150,GO:0008152,GO:0008270,GO:0008540,GO:0009056,GO:0009057,GO:0009987,GO:0010498,GO:0012505,GO:0015630,GO:0016020,GO:0016192,GO:0016579,GO:0019538,GO:0019899,GO:0019900,GO:0019901,GO:0019941,GO:0022624,GO:0030141,GO:0030163,GO:0031090,GO:0031410,GO:0031597,GO:0031625,GO:0031965,GO:0031967,GO:0031974,GO:0031975,GO:0031981,GO:0031982,GO:0031983,GO:0032940,GO:0032991,GO:0034515,GO:0034774,GO:0035578,GO:0036211,GO:0036230,GO:0042119,GO:0042582,GO:0043161,GO:0043167,GO:0043169,GO:0043170,GO:0043226,GO:0043227,GO:0043228,GO:0043229,GO:0043231,GO:0043232,GO:0043233,GO:0043299,GO:0043312,GO:0043412,GO:0043632,GO:0043687,GO:0044237,GO:0044238,GO:0044248,GO:0044257,GO:0044260,GO:0044265,GO:0044267,GO:0044389,GO:0044422,GO:0044424,GO:0044428,GO:0044430,GO:0044433,GO:0044437,GO:0044444,GO:0044445,GO:0044446,GO:0044464,GO:0045055,GO:0045321,GO:0046872,GO:0046903,GO:0046914,GO:0050896,GO:0051179,GO:0051234,GO:0051603,GO:0060205,GO:0070013,GO:0070646,GO:0070647,GO:0071704,GO:0071944,GO:0072686,GO:0097708,GO:0099503,GO:0099568,GO:1901564,GO:1901565,GO:1901575,GO:1902494,GO:1905368,GO:1905369
HiC_scaffold_3	AUGUSTUS	intron	38344850	38346431	1.0	+	.	ID=g12112.t1.intron1;Parent=g12112.t1
HiC_scaffold_3	AUGUSTUS	exon	38346432	38346518	.	+	.	ID=g12112.t1.exon2;Parent=g12112.t1
HiC_scaffold_3	AUGUSTUS	CDS	38346432	38346518	1.0	+	0	ID=g12112.t1.CDS2;Parent=g12112.t1
HiC_scaffold_3	AUGUSTUS	intron	38346519	38347041	1.0	+	.	ID=g12112.t1.intron2;Parent=g12112.t1
HiC_scaffold_3	AUGUSTUS	exon	38347042	38347188	.	+	.	ID=g12112.t1.exon3;Parent=g12112.t1
HiC_scaffold_3	AUGUSTUS	CDS	38347042	38347188	1.0	+	0	ID=g12112.t1.CDS3;Parent=g12112.t1
HiC_scaffold_3	AUGUSTUS	intron	38347189	38351687	1.0	+	.	ID=g12112.t1.intron3;Parent=g12112.t1
HiC_scaffold_3	AUGUSTUS	exon	38351688	38351834	.	+	.	ID=g12112.t1.exon4;Parent=g12112.t1
HiC_scaffold_3	AUGUSTUS	CDS	38351688	38351834	1.0	+	0	ID=g12112.t1.CDS4;Parent=g12112.t1
HiC_scaffold_3	AUGUSTUS	stop_codon	38351832	38351834	.	+	0	ID=g12112.t1.stop1;Parent=g12112.t1
HiC_scaffold_3	AUGUSTUS	start_codon	38381371	38381373	.	+	0	ID=g12113.t1.start1;Parent=g12113.t1
HiC_scaffold_3	AUGUSTUS	start_codon	38381371	38381373	.	+	0	ID=g12113.t2.start1;Parent=g12113.t2
HiC_scaffold_3	AUGUSTUS	start_codon	38381371	38381373	.	+	0	ID=g12113.t3.start1;Parent=g12113.t3
HiC_scaffold_3	AUGUSTUS	exon	38381371	38381421	.	+	.	ID=g12113.t1.exon1;Parent=g12113.t1
HiC_scaffold_3	AUGUSTUS	exon	38381371	38381421	.	+	.	ID=g12113.t2.exon1;Parent=g12113.t2
HiC_scaffold_3	AUGUSTUS	exon	38381371	38381421	.	+	.	ID=g12113.t3.exon1;Parent=g12113.t3
HiC_scaffold_3	AUGUSTUS	CDS	38381371	38381421	1.0	+	0	ID=g12113.t1.CDS1;Parent=g12113.t1
HiC_scaffold_3	AUGUSTUS	CDS	38381371	38381421	1.0	+	0	ID=g12113.t2.CDS1;Parent=g12113.t2
HiC_scaffold_3	AUGUSTUS	CDS	38381371	38381421	1.0	+	0	ID=g12113.t3.CDS1;Parent=g12113.t3
HiC_scaffold_3	AUGUSTUS	gene	38381371	38524334	.	+	.	ID=g12113
HiC_scaffold_3	AUGUSTUS	mRNA	38381371	38524334	0.67	+	.	ID=g12113.t2;Parent=g12113;em_target=29073.XP_008688573.1;em_score=1651.9;em_evalue=0.0;em_tcov=.;em_OGs=2C02H@1|root,2QQ9W@2759|Eukaryota,38D02@33154|Opisthokonta,3BGC7@33208|Metazoa,3CSZR@33213|Bilateria,489DH@7711|Chordata,4913N@7742|Vertebrata,3J3J7@40674|Mammalia,3EMPC@33554|Carnivora;em_COG_cat=S;em_desc=Armadillo repeat containing 9;em_max_annot_lvl=33208|Metazoa;em_Preferred_name=ARMC9;em_GOs=GO:0005575,GO:0005622,GO:0005623,GO:0005815,GO:0005856,GO:0005929,GO:0006996,GO:0008150,GO:0009987,GO:0015630,GO:0016043,GO:0022607,GO:0030030,GO:0030031,GO:0036064,GO:0042995,GO:0043226,GO:0043228,GO:0043229,GO:0043232,GO:0044085,GO:0044422,GO:0044424,GO:0044430,GO:0044441,GO:0044446,GO:0044463,GO:0044464,GO:0044782,GO:0060271,GO:0070925,GO:0071840,GO:0120025,GO:0120031,GO:0120036,GO:0120038
HiC_scaffold_3	AUGUSTUS	mRNA	38381371	38524334	0.99	+	.	ID=g12113.t3;Parent=g12113;em_target=29073.XP_008688573.1;em_score=1654.1;em_evalue=0.0;em_tcov=.;em_OGs=2C02H@1|root,2QQ9W@2759|Eukaryota,38D02@33154|Opisthokonta,3BGC7@33208|Metazoa,3CSZR@33213|Bilateria,489DH@7711|Chordata,4913N@7742|Vertebrata,3J3J7@40674|Mammalia,3EMPC@33554|Carnivora;em_COG_cat=S;em_desc=Armadillo repeat containing 9;em_max_annot_lvl=33208|Metazoa;em_Preferred_name=ARMC9;em_GOs=GO:0005575,GO:0005622,GO:0005623,GO:0005815,GO:0005856,GO:0005929,GO:0006996,GO:0008150,GO:0009987,GO:0015630,GO:0016043,GO:0022607,GO:0030030,GO:0030031,GO:0036064,GO:0042995,GO:0043226,GO:0043228,GO:0043229,GO:0043232,GO:0044085,GO:0044422,GO:0044424,GO:0044430,GO:0044441,GO:0044446,GO:0044463,GO:0044464,GO:0044782,GO:0060271,GO:0070925,GO:0071840,GO:0120025,GO:0120031,GO:0120036,GO:0120038
HiC_scaffold_3	AUGUSTUS	mRNA	38381371	38524334	1.0	+	.	ID=g12113.t1;Parent=g12113;em_target=29073.XP_008688573.1;em_score=1659.8;em_evalue=0.0;em_tcov=.;em_OGs=2C02H@1|root,2QQ9W@2759|Eukaryota,38D02@33154|Opisthokonta,3BGC7@33208|Metazoa,3CSZR@33213|Bilateria,489DH@7711|Chordata,4913N@7742|Vertebrata,3J3J7@40674|Mammalia,3EMPC@33554|Carnivora;em_COG_cat=S;em_desc=Armadillo repeat containing 9;em_max_annot_lvl=33208|Metazoa;em_Preferred_name=ARMC9;em_GOs=GO:0005575,GO:0005622,GO:0005623,GO:0005815,GO:0005856,GO:0005929,GO:0006996,GO:0008150,GO:0009987,GO:0015630,GO:0016043,GO:0022607,GO:0030030,GO:0030031,GO:0036064,GO:0042995,GO:0043226,GO:0043228,GO:0043229,GO:0043232,GO:0044085,GO:0044422,GO:0044424,GO:0044430,GO:0044441,GO:0044446,GO:0044463,GO:0044464,GO:0044782,GO:0060271,GO:0070925,GO:0071840,GO:0120025,GO:0120031,GO:0120036,GO:0120038
HiC_scaffold_3	AUGUSTUS	intron	38381422	38383479	1.0	+	.	ID=g12113.t1.intron1;Parent=g12113.t1
HiC_scaffold_3	AUGUSTUS	intron	38381422	38383479	1.0	+	.	ID=g12113.t2.intron1;Parent=g12113.t2
HiC_scaffold_3	AUGUSTUS	intron	38381422	38383479	1.0	+	.	ID=g12113.t3.intron1;Parent=g12113.t3
HiC_scaffold_3	AUGUSTUS	exon	38383480	38383605	.	+	.	ID=g12113.t1.exon2;Parent=g12113.t1
HiC_scaffold_3	AUGUSTUS	exon	38383480	38383605	.	+	.	ID=g12113.t2.exon2;Parent=g12113.t2
HiC_scaffold_3	AUGUSTUS	exon	38383480	38383605	.	+	.	ID=g12113.t3.exon2;Parent=g12113.t3
HiC_scaffold_3	AUGUSTUS	CDS	38383480	38383605	1.0	+	0	ID=g12113.t1.CDS2;Parent=g12113.t1
HiC_scaffold_3	AUGUSTUS	CDS	38383480	38383605	1.0	+	0	ID=g12113.t2.CDS2;Parent=g12113.t2
HiC_scaffold_3	AUGUSTUS	CDS	38383480	38383605	1.0	+	0	ID=g12113.t3.CDS2;Parent=g12113.t3
HiC_scaffold_3	AUGUSTUS	intron	38383606	38388579	1.0	+	.	ID=g12113.t1.intron2;Parent=g12113.t1
HiC_scaffold_3	AUGUSTUS	intron	38383606	38388579	1.0	+	.	ID=g12113.t3.intron2;Parent=g12113.t3
HiC_scaffold_3	AUGUSTUS	intron	38383606	38388582	0.68	+	.	ID=g12113.t2.intron2;Parent=g12113.t2
HiC_scaffold_3	AUGUSTUS	exon	38388580	38388750	.	+	.	ID=g12113.t1.exon3;Parent=g12113.t1
HiC_scaffold_3	AUGUSTUS	exon	38388580	38388750	.	+	.	ID=g12113.t3.exon3;Parent=g12113.t3
HiC_scaffold_3	AUGUSTUS	CDS	38388580	38388750	1.0	+	0	ID=g12113.t1.CDS3;Parent=g12113.t1
HiC_scaffold_3	AUGUSTUS	CDS	38388580	38388750	1.0	+	0	ID=g12113.t3.CDS3;Parent=g12113.t3
HiC_scaffold_3	AUGUSTUS	exon	38388583	38388750	.	+	.	ID=g12113.t2.exon3;Parent=g12113.t2
HiC_scaffold_3	AUGUSTUS	CDS	38388583	38388750	0.68	+	0	ID=g12113.t2.CDS3;Parent=g12113.t2
HiC_scaffold_3	AUGUSTUS	intron	38388751	38390497	1.0	+	.	ID=g12113.t1.intron3;Parent=g12113.t1
HiC_scaffold_3	AUGUSTUS	intron	38388751	38390497	1.0	+	.	ID=g12113.t2.intron3;Parent=g12113.t2
HiC_scaffold_3	AUGUSTUS	intron	38388751	38390497	1.0	+	.	ID=g12113.t3.intron3;Parent=g12113.t3
HiC_scaffold_3	AUGUSTUS	exon	38390498	38390653	.	+	.	ID=g12113.t1.exon4;Parent=g12113.t1
HiC_scaffold_3	AUGUSTUS	exon	38390498	38390653	.	+	.	ID=g12113.t2.exon4;Parent=g12113.t2
HiC_scaffold_3	AUGUSTUS	exon	38390498	38390653	.	+	.	ID=g12113.t3.exon4;Parent=g12113.t3
HiC_scaffold_3	AUGUSTUS	CDS	38390498	38390653	1.0	+	0	ID=g12113.t1.CDS4;Parent=g12113.t1
HiC_scaffold_3	AUGUSTUS	CDS	38390498	38390653	1.0	+	0	ID=g12113.t2.CDS4;Parent=g12113.t2
HiC_scaffold_3	AUGUSTUS	CDS	38390498	38390653	1.0	+	0	ID=g12113.t3.CDS4;Parent=g12113.t3
HiC_scaffold_3	AUGUSTUS	intron	38390654	38396991	1.0	+	.	ID=g12113.t1.intron4;Parent=g12113.t1
HiC_scaffold_3	AUGUSTUS	intron	38390654	38396991	1.0	+	.	ID=g12113.t2.intron4;Parent=g12113.t2
HiC_scaffold_3	AUGUSTUS	intron	38390654	38396991	1.0	+	.	ID=g12113.t3.intron4;Parent=g12113.t3
HiC_scaffold_3	AUGUSTUS	exon	38396992	38397084	.	+	.	ID=g12113.t1.exon5;Parent=g12113.t1
HiC_scaffold_3	AUGUSTUS	exon	38396992	38397084	.	+	.	ID=g12113.t2.exon5;Parent=g12113.t2
HiC_scaffold_3	AUGUSTUS	exon	38396992	38397084	.	+	.	ID=g12113.t3.exon5;Parent=g12113.t3
HiC_scaffold_3	AUGUSTUS	CDS	38396992	38397084	1.0	+	0	ID=g12113.t1.CDS5;Parent=g12113.t1
HiC_scaffold_3	AUGUSTUS	CDS	38396992	38397084	1.0	+	0	ID=g12113.t2.CDS5;Parent=g12113.t2
HiC_scaffold_3	AUGUSTUS	CDS	38396992	38397084	1.0	+	0	ID=g12113.t3.CDS5;Parent=g12113.t3
HiC_scaffold_3	AUGUSTUS	intron	38397085	38398794	1.0	+	.	ID=g12113.t1.intron5;Parent=g12113.t1
HiC_scaffold_3	AUGUSTUS	intron	38397085	38398794	1.0	+	.	ID=g12113.t2.intron5;Parent=g12113.t2
HiC_scaffold_3	AUGUSTUS	intron	38397085	38398794	1.0	+	.	ID=g12113.t3.intron5;Parent=g12113.t3
HiC_scaffold_3	AUGUSTUS	exon	38398795	38398819	.	+	.	ID=g12113.t1.exon6;Parent=g12113.t1
HiC_scaffold_3	AUGUSTUS	exon	38398795	38398819	.	+	.	ID=g12113.t2.exon6;Parent=g12113.t2
HiC_scaffold_3	AUGUSTUS	exon	38398795	38398819	.	+	.	ID=g12113.t3.exon6;Parent=g12113.t3
HiC_scaffold_3	AUGUSTUS	CDS	38398795	38398819	1.0	+	0	ID=g12113.t1.CDS6;Parent=g12113.t1
HiC_scaffold_3	AUGUSTUS	CDS	38398795	38398819	1.0	+	0	ID=g12113.t2.CDS6;Parent=g12113.t2
HiC_scaffold_3	AUGUSTUS	CDS	38398795	38398819	1.0	+	0	ID=g12113.t3.CDS6;Parent=g12113.t3
HiC_scaffold_3	AUGUSTUS	intron	38398820	38405785	1.0	+	.	ID=g12113.t1.intron6;Parent=g12113.t1
HiC_scaffold_3	AUGUSTUS	intron	38398820	38405785	1.0	+	.	ID=g12113.t2.intron6;Parent=g12113.t2
HiC_scaffold_3	AUGUSTUS	intron	38398820	38405785	1.0	+	.	ID=g12113.t3.intron6;Parent=g12113.t3
HiC_scaffold_3	AUGUSTUS	exon	38405786	38405943	.	+	.	ID=g12113.t1.exon7;Parent=g12113.t1
HiC_scaffold_3	AUGUSTUS	exon	38405786	38405943	.	+	.	ID=g12113.t2.exon7;Parent=g12113.t2
HiC_scaffold_3	AUGUSTUS	exon	38405786	38405943	.	+	.	ID=g12113.t3.exon7;Parent=g12113.t3
HiC_scaffold_3	AUGUSTUS	CDS	38405786	38405943	1.0	+	2	ID=g12113.t1.CDS7;Parent=g12113.t1
HiC_scaffold_3	AUGUSTUS	CDS	38405786	38405943	1.0	+	2	ID=g12113.t2.CDS7;Parent=g12113.t2
HiC_scaffold_3	AUGUSTUS	CDS	38405786	38405943	1.0	+	2	ID=g12113.t3.CDS7;Parent=g12113.t3
HiC_scaffold_3	AUGUSTUS	intron	38405944	38412448	1.0	+	.	ID=g12113.t1.intron7;Parent=g12113.t1
HiC_scaffold_3	AUGUSTUS	intron	38405944	38412448	1.0	+	.	ID=g12113.t2.intron7;Parent=g12113.t2
HiC_scaffold_3	AUGUSTUS	intron	38405944	38412448	1.0	+	.	ID=g12113.t3.intron7;Parent=g12113.t3
HiC_scaffold_3	AUGUSTUS	exon	38412449	38412547	.	+	.	ID=g12113.t1.exon8;Parent=g12113.t1
HiC_scaffold_3	AUGUSTUS	exon	38412449	38412547	.	+	.	ID=g12113.t2.exon8;Parent=g12113.t2
HiC_scaffold_3	AUGUSTUS	exon	38412449	38412547	.	+	.	ID=g12113.t3.exon8;Parent=g12113.t3
HiC_scaffold_3	AUGUSTUS	CDS	38412449	38412547	1.0	+	0	ID=g12113.t1.CDS8;Parent=g12113.t1
HiC_scaffold_3	AUGUSTUS	CDS	38412449	38412547	1.0	+	0	ID=g12113.t2.CDS8;Parent=g12113.t2
HiC_scaffold_3	AUGUSTUS	CDS	38412449	38412547	1.0	+	0	ID=g12113.t3.CDS8;Parent=g12113.t3
HiC_scaffold_3	AUGUSTUS	intron	38412548	38424737	1.0	+	.	ID=g12113.t1.intron8;Parent=g12113.t1
HiC_scaffold_3	AUGUSTUS	intron	38412548	38424737	1.0	+	.	ID=g12113.t2.intron8;Parent=g12113.t2
HiC_scaffold_3	AUGUSTUS	intron	38412548	38424737	1.0	+	.	ID=g12113.t3.intron8;Parent=g12113.t3
HiC_scaffold_3	AUGUSTUS	exon	38424738	38424772	.	+	.	ID=g12113.t1.exon9;Parent=g12113.t1
HiC_scaffold_3	AUGUSTUS	exon	38424738	38424772	.	+	.	ID=g12113.t2.exon9;Parent=g12113.t2
HiC_scaffold_3	AUGUSTUS	exon	38424738	38424772	.	+	.	ID=g12113.t3.exon9;Parent=g12113.t3
HiC_scaffold_3	AUGUSTUS	CDS	38424738	38424772	1.0	+	0	ID=g12113.t1.CDS9;Parent=g12113.t1
HiC_scaffold_3	AUGUSTUS	CDS	38424738	38424772	1.0	+	0	ID=g12113.t2.CDS9;Parent=g12113.t2
HiC_scaffold_3	AUGUSTUS	CDS	38424738	38424772	1.0	+	0	ID=g12113.t3.CDS9;Parent=g12113.t3
HiC_scaffold_3	AUGUSTUS	intron	38424773	38428187	1.0	+	.	ID=g12113.t3.intron9;Parent=g12113.t3
HiC_scaffold_3	AUGUSTUS	intron	38424773	38428190	1.0	+	.	ID=g12113.t1.intron9;Parent=g12113.t1
HiC_scaffold_3	AUGUSTUS	intron	38424773	38428190	1.0	+	.	ID=g12113.t2.intron9;Parent=g12113.t2
HiC_scaffold_3	AUGUSTUS	exon	38428188	38428302	.	+	.	ID=g12113.t3.exon10;Parent=g12113.t3
HiC_scaffold_3	AUGUSTUS	CDS	38428188	38428302	1.0	+	1	ID=g12113.t3.CDS10;Parent=g12113.t3
HiC_scaffold_3	AUGUSTUS	exon	38428191	38428302	.	+	.	ID=g12113.t1.exon10;Parent=g12113.t1
HiC_scaffold_3	AUGUSTUS	exon	38428191	38428302	.	+	.	ID=g12113.t2.exon10;Parent=g12113.t2
HiC_scaffold_3	AUGUSTUS	CDS	38428191	38428302	1.0	+	1	ID=g12113.t1.CDS10;Parent=g12113.t1
HiC_scaffold_3	AUGUSTUS	CDS	38428191	38428302	1.0	+	1	ID=g12113.t2.CDS10;Parent=g12113.t2
HiC_scaffold_3	AUGUSTUS	intron	38428303	38431665	1.0	+	.	ID=g12113.t1.intron10;Parent=g12113.t1
HiC_scaffold_3	AUGUSTUS	intron	38428303	38431665	1.0	+	.	ID=g12113.t2.intron10;Parent=g12113.t2
HiC_scaffold_3	AUGUSTUS	intron	38428303	38431665	1.0	+	.	ID=g12113.t3.intron10;Parent=g12113.t3
HiC_scaffold_3	AUGUSTUS	exon	38431666	38431758	.	+	.	ID=g12113.t1.exon11;Parent=g12113.t1
HiC_scaffold_3	AUGUSTUS	exon	38431666	38431758	.	+	.	ID=g12113.t2.exon11;Parent=g12113.t2
HiC_scaffold_3	AUGUSTUS	exon	38431666	38431758	.	+	.	ID=g12113.t3.exon11;Parent=g12113.t3
HiC_scaffold_3	AUGUSTUS	CDS	38431666	38431758	1.0	+	0	ID=g12113.t1.CDS11;Parent=g12113.t1
HiC_scaffold_3	AUGUSTUS	CDS	38431666	38431758	1.0	+	0	ID=g12113.t2.CDS11;Parent=g12113.t2
HiC_scaffold_3	AUGUSTUS	CDS	38431666	38431758	1.0	+	0	ID=g12113.t3.CDS11;Parent=g12113.t3
HiC_scaffold_3	AUGUSTUS	intron	38431759	38436602	1.0	+	.	ID=g12113.t1.intron11;Parent=g12113.t1
HiC_scaffold_3	AUGUSTUS	intron	38431759	38436602	1.0	+	.	ID=g12113.t2.intron11;Parent=g12113.t2
HiC_scaffold_3	AUGUSTUS	intron	38431759	38436602	1.0	+	.	ID=g12113.t3.intron11;Parent=g12113.t3
HiC_scaffold_3	AUGUSTUS	exon	38436603	38436693	.	+	.	ID=g12113.t1.exon12;Parent=g12113.t1
HiC_scaffold_3	AUGUSTUS	exon	38436603	38436693	.	+	.	ID=g12113.t2.exon12;Parent=g12113.t2
HiC_scaffold_3	AUGUSTUS	exon	38436603	38436693	.	+	.	ID=g12113.t3.exon12;Parent=g12113.t3
HiC_scaffold_3	AUGUSTUS	CDS	38436603	38436693	1.0	+	0	ID=g12113.t1.CDS12;Parent=g12113.t1
HiC_scaffold_3	AUGUSTUS	CDS	38436603	38436693	1.0	+	0	ID=g12113.t2.CDS12;Parent=g12113.t2
HiC_scaffold_3	AUGUSTUS	CDS	38436603	38436693	1.0	+	0	ID=g12113.t3.CDS12;Parent=g12113.t3
HiC_scaffold_3	AUGUSTUS	intron	38436694	38438330	1.0	+	.	ID=g12113.t1.intron12;Parent=g12113.t1
HiC_scaffold_3	AUGUSTUS	intron	38436694	38438330	1.0	+	.	ID=g12113.t2.intron12;Parent=g12113.t2
HiC_scaffold_3	AUGUSTUS	intron	38436694	38438330	1.0	+	.	ID=g12113.t3.intron12;Parent=g12113.t3
HiC_scaffold_3	AUGUSTUS	exon	38438331	38438454	.	+	.	ID=g12113.t1.exon13;Parent=g12113.t1
HiC_scaffold_3	AUGUSTUS	exon	38438331	38438454	.	+	.	ID=g12113.t2.exon13;Parent=g12113.t2
HiC_scaffold_3	AUGUSTUS	exon	38438331	38438454	.	+	.	ID=g12113.t3.exon13;Parent=g12113.t3
HiC_scaffold_3	AUGUSTUS	CDS	38438331	38438454	1.0	+	2	ID=g12113.t1.CDS13;Parent=g12113.t1
HiC_scaffold_3	AUGUSTUS	CDS	38438331	38438454	1.0	+	2	ID=g12113.t2.CDS13;Parent=g12113.t2
HiC_scaffold_3	AUGUSTUS	CDS	38438331	38438454	1.0	+	2	ID=g12113.t3.CDS13;Parent=g12113.t3
HiC_scaffold_3	AUGUSTUS	intron	38438455	38442101	1.0	+	.	ID=g12113.t1.intron13;Parent=g12113.t1
HiC_scaffold_3	AUGUSTUS	intron	38438455	38442101	1.0	+	.	ID=g12113.t2.intron13;Parent=g12113.t2
HiC_scaffold_3	AUGUSTUS	intron	38438455	38442101	1.0	+	.	ID=g12113.t3.intron13;Parent=g12113.t3
HiC_scaffold_3	AUGUSTUS	exon	38442102	38442241	.	+	.	ID=g12113.t1.exon14;Parent=g12113.t1
HiC_scaffold_3	AUGUSTUS	exon	38442102	38442241	.	+	.	ID=g12113.t2.exon14;Parent=g12113.t2
HiC_scaffold_3	AUGUSTUS	exon	38442102	38442241	.	+	.	ID=g12113.t3.exon14;Parent=g12113.t3
HiC_scaffold_3	AUGUSTUS	CDS	38442102	38442241	1.0	+	1	ID=g12113.t1.CDS14;Parent=g12113.t1
HiC_scaffold_3	AUGUSTUS	CDS	38442102	38442241	1.0	+	1	ID=g12113.t2.CDS14;Parent=g12113.t2
HiC_scaffold_3	AUGUSTUS	CDS	38442102	38442241	1.0	+	1	ID=g12113.t3.CDS14;Parent=g12113.t3
HiC_scaffold_3	AUGUSTUS	intron	38442242	38443438	1.0	+	.	ID=g12113.t1.intron14;Parent=g12113.t1
HiC_scaffold_3	AUGUSTUS	intron	38442242	38443438	1.0	+	.	ID=g12113.t2.intron14;Parent=g12113.t2
HiC_scaffold_3	AUGUSTUS	intron	38442242	38443438	1.0	+	.	ID=g12113.t3.intron14;Parent=g12113.t3
HiC_scaffold_3	AUGUSTUS	exon	38443439	38443515	.	+	.	ID=g12113.t1.exon15;Parent=g12113.t1
HiC_scaffold_3	AUGUSTUS	exon	38443439	38443515	.	+	.	ID=g12113.t2.exon15;Parent=g12113.t2
HiC_scaffold_3	AUGUSTUS	exon	38443439	38443515	.	+	.	ID=g12113.t3.exon15;Parent=g12113.t3
HiC_scaffold_3	AUGUSTUS	CDS	38443439	38443515	1.0	+	2	ID=g12113.t1.CDS15;Parent=g12113.t1
HiC_scaffold_3	AUGUSTUS	CDS	38443439	38443515	1.0	+	2	ID=g12113.t2.CDS15;Parent=g12113.t2
HiC_scaffold_3	AUGUSTUS	CDS	38443439	38443515	1.0	+	2	ID=g12113.t3.CDS15;Parent=g12113.t3
HiC_scaffold_3	AUGUSTUS	intron	38443516	38446171	1.0	+	.	ID=g12113.t1.intron15;Parent=g12113.t1
HiC_scaffold_3	AUGUSTUS	intron	38443516	38446171	1.0	+	.	ID=g12113.t2.intron15;Parent=g12113.t2
HiC_scaffold_3	AUGUSTUS	intron	38443516	38446171	1.0	+	.	ID=g12113.t3.intron15;Parent=g12113.t3
HiC_scaffold_3	AUGUSTUS	exon	38446172	38446246	.	+	.	ID=g12113.t1.exon16;Parent=g12113.t1
HiC_scaffold_3	AUGUSTUS	exon	38446172	38446246	.	+	.	ID=g12113.t2.exon16;Parent=g12113.t2
HiC_scaffold_3	AUGUSTUS	exon	38446172	38446246	.	+	.	ID=g12113.t3.exon16;Parent=g12113.t3
HiC_scaffold_3	AUGUSTUS	CDS	38446172	38446246	1.0	+	0	ID=g12113.t1.CDS16;Parent=g12113.t1
HiC_scaffold_3	AUGUSTUS	CDS	38446172	38446246	1.0	+	0	ID=g12113.t2.CDS16;Parent=g12113.t2
HiC_scaffold_3	AUGUSTUS	CDS	38446172	38446246	1.0	+	0	ID=g12113.t3.CDS16;Parent=g12113.t3
HiC_scaffold_3	AUGUSTUS	intron	38446247	38450353	1.0	+	.	ID=g12113.t1.intron16;Parent=g12113.t1
HiC_scaffold_3	AUGUSTUS	intron	38446247	38450353	1.0	+	.	ID=g12113.t2.intron16;Parent=g12113.t2
HiC_scaffold_3	AUGUSTUS	intron	38446247	38450353	1.0	+	.	ID=g12113.t3.intron16;Parent=g12113.t3
HiC_scaffold_3	AUGUSTUS	exon	38450354	38450444	.	+	.	ID=g12113.t1.exon17;Parent=g12113.t1
HiC_scaffold_3	AUGUSTUS	exon	38450354	38450444	.	+	.	ID=g12113.t2.exon17;Parent=g12113.t2
HiC_scaffold_3	AUGUSTUS	exon	38450354	38450444	.	+	.	ID=g12113.t3.exon17;Parent=g12113.t3
HiC_scaffold_3	AUGUSTUS	CDS	38450354	38450444	1.0	+	0	ID=g12113.t1.CDS17;Parent=g12113.t1
HiC_scaffold_3	AUGUSTUS	CDS	38450354	38450444	1.0	+	0	ID=g12113.t2.CDS17;Parent=g12113.t2
HiC_scaffold_3	AUGUSTUS	CDS	38450354	38450444	1.0	+	0	ID=g12113.t3.CDS17;Parent=g12113.t3
HiC_scaffold_3	AUGUSTUS	intron	38450445	38455713	1.0	+	.	ID=g12113.t1.intron17;Parent=g12113.t1
HiC_scaffold_3	AUGUSTUS	intron	38450445	38455713	1.0	+	.	ID=g12113.t2.intron17;Parent=g12113.t2
HiC_scaffold_3	AUGUSTUS	intron	38450445	38455713	1.0	+	.	ID=g12113.t3.intron17;Parent=g12113.t3
HiC_scaffold_3	AUGUSTUS	exon	38455714	38455769	.	+	.	ID=g12113.t1.exon18;Parent=g12113.t1
HiC_scaffold_3	AUGUSTUS	exon	38455714	38455769	.	+	.	ID=g12113.t2.exon18;Parent=g12113.t2
HiC_scaffold_3	AUGUSTUS	exon	38455714	38455769	.	+	.	ID=g12113.t3.exon18;Parent=g12113.t3
HiC_scaffold_3	AUGUSTUS	CDS	38455714	38455769	1.0	+	2	ID=g12113.t1.CDS18;Parent=g12113.t1
HiC_scaffold_3	AUGUSTUS	CDS	38455714	38455769	1.0	+	2	ID=g12113.t2.CDS18;Parent=g12113.t2
HiC_scaffold_3	AUGUSTUS	CDS	38455714	38455769	1.0	+	2	ID=g12113.t3.CDS18;Parent=g12113.t3
HiC_scaffold_3	AUGUSTUS	intron	38455770	38494962	1.0	+	.	ID=g12113.t1.intron18;Parent=g12113.t1
HiC_scaffold_3	AUGUSTUS	intron	38455770	38494962	1.0	+	.	ID=g12113.t2.intron18;Parent=g12113.t2
HiC_scaffold_3	AUGUSTUS	intron	38455770	38494962	1.0	+	.	ID=g12113.t3.intron18;Parent=g12113.t3
HiC_scaffold_3	AUGUSTUS	exon	38494963	38495067	.	+	.	ID=g12113.t1.exon19;Parent=g12113.t1
HiC_scaffold_3	AUGUSTUS	exon	38494963	38495067	.	+	.	ID=g12113.t2.exon19;Parent=g12113.t2
HiC_scaffold_3	AUGUSTUS	exon	38494963	38495067	.	+	.	ID=g12113.t3.exon19;Parent=g12113.t3
HiC_scaffold_3	AUGUSTUS	CDS	38494963	38495067	1.0	+	0	ID=g12113.t1.CDS19;Parent=g12113.t1
HiC_scaffold_3	AUGUSTUS	CDS	38494963	38495067	1.0	+	0	ID=g12113.t2.CDS19;Parent=g12113.t2
HiC_scaffold_3	AUGUSTUS	CDS	38494963	38495067	1.0	+	0	ID=g12113.t3.CDS19;Parent=g12113.t3
HiC_scaffold_3	AUGUSTUS	intron	38495068	38505222	1.0	+	.	ID=g12113.t1.intron19;Parent=g12113.t1
HiC_scaffold_3	AUGUSTUS	intron	38495068	38505222	1.0	+	.	ID=g12113.t2.intron19;Parent=g12113.t2
HiC_scaffold_3	AUGUSTUS	intron	38495068	38505222	1.0	+	.	ID=g12113.t3.intron19;Parent=g12113.t3
HiC_scaffold_3	AUGUSTUS	exon	38505223	38505338	.	+	.	ID=g12113.t1.exon20;Parent=g12113.t1
HiC_scaffold_3	AUGUSTUS	exon	38505223	38505338	.	+	.	ID=g12113.t2.exon20;Parent=g12113.t2
HiC_scaffold_3	AUGUSTUS	exon	38505223	38505338	.	+	.	ID=g12113.t3.exon20;Parent=g12113.t3
HiC_scaffold_3	AUGUSTUS	CDS	38505223	38505338	1.0	+	0	ID=g12113.t1.CDS20;Parent=g12113.t1
HiC_scaffold_3	AUGUSTUS	CDS	38505223	38505338	1.0	+	0	ID=g12113.t2.CDS20;Parent=g12113.t2
HiC_scaffold_3	AUGUSTUS	CDS	38505223	38505338	1.0	+	0	ID=g12113.t3.CDS20;Parent=g12113.t3
HiC_scaffold_3	AUGUSTUS	intron	38505339	38510976	1.0	+	.	ID=g12113.t1.intron20;Parent=g12113.t1
HiC_scaffold_3	AUGUSTUS	intron	38505339	38510976	1.0	+	.	ID=g12113.t2.intron20;Parent=g12113.t2
HiC_scaffold_3	AUGUSTUS	intron	38505339	38510976	1.0	+	.	ID=g12113.t3.intron20;Parent=g12113.t3
HiC_scaffold_3	AUGUSTUS	exon	38510977	38511113	.	+	.	ID=g12113.t1.exon21;Parent=g12113.t1
HiC_scaffold_3	AUGUSTUS	exon	38510977	38511113	.	+	.	ID=g12113.t2.exon21;Parent=g12113.t2
HiC_scaffold_3	AUGUSTUS	exon	38510977	38511113	.	+	.	ID=g12113.t3.exon21;Parent=g12113.t3
HiC_scaffold_3	AUGUSTUS	CDS	38510977	38511113	1.0	+	1	ID=g12113.t1.CDS21;Parent=g12113.t1
HiC_scaffold_3	AUGUSTUS	CDS	38510977	38511113	1.0	+	1	ID=g12113.t2.CDS21;Parent=g12113.t2
HiC_scaffold_3	AUGUSTUS	CDS	38510977	38511113	1.0	+	1	ID=g12113.t3.CDS21;Parent=g12113.t3
HiC_scaffold_3	AUGUSTUS	intron	38511114	38515372	1.0	+	.	ID=g12113.t1.intron21;Parent=g12113.t1
HiC_scaffold_3	AUGUSTUS	intron	38511114	38515372	1.0	+	.	ID=g12113.t2.intron21;Parent=g12113.t2
HiC_scaffold_3	AUGUSTUS	intron	38511114	38515372	1.0	+	.	ID=g12113.t3.intron21;Parent=g12113.t3
HiC_scaffold_3	AUGUSTUS	exon	38515373	38515481	.	+	.	ID=g12113.t1.exon22;Parent=g12113.t1
HiC_scaffold_3	AUGUSTUS	exon	38515373	38515481	.	+	.	ID=g12113.t2.exon22;Parent=g12113.t2
HiC_scaffold_3	AUGUSTUS	exon	38515373	38515481	.	+	.	ID=g12113.t3.exon22;Parent=g12113.t3
HiC_scaffold_3	AUGUSTUS	CDS	38515373	38515481	1.0	+	2	ID=g12113.t1.CDS22;Parent=g12113.t1
HiC_scaffold_3	AUGUSTUS	CDS	38515373	38515481	1.0	+	2	ID=g12113.t2.CDS22;Parent=g12113.t2
HiC_scaffold_3	AUGUSTUS	CDS	38515373	38515481	1.0	+	2	ID=g12113.t3.CDS22;Parent=g12113.t3
HiC_scaffold_3	AUGUSTUS	intron	38515482	38524066	1.0	+	.	ID=g12113.t1.intron22;Parent=g12113.t1
HiC_scaffold_3	AUGUSTUS	intron	38515482	38524066	1.0	+	.	ID=g12113.t2.intron22;Parent=g12113.t2
HiC_scaffold_3	AUGUSTUS	intron	38515482	38524066	1.0	+	.	ID=g12113.t3.intron22;Parent=g12113.t3
HiC_scaffold_3	AUGUSTUS	exon	38524067	38524334	.	+	.	ID=g12113.t1.exon23;Parent=g12113.t1
HiC_scaffold_3	AUGUSTUS	exon	38524067	38524334	.	+	.	ID=g12113.t2.exon23;Parent=g12113.t2
HiC_scaffold_3	AUGUSTUS	exon	38524067	38524334	.	+	.	ID=g12113.t3.exon23;Parent=g12113.t3
HiC_scaffold_3	AUGUSTUS	CDS	38524067	38524334	0.99	+	1	ID=g12113.t2.CDS23;Parent=g12113.t2
HiC_scaffold_3	AUGUSTUS	CDS	38524067	38524334	0.99	+	1	ID=g12113.t3.CDS23;Parent=g12113.t3
HiC_scaffold_3	AUGUSTUS	CDS	38524067	38524334	1.0	+	1	ID=g12113.t1.CDS23;Parent=g12113.t1
HiC_scaffold_3	AUGUSTUS	stop_codon	38524332	38524334	.	+	0	ID=g12113.t1.stop1;Parent=g12113.t1
HiC_scaffold_3	AUGUSTUS	stop_codon	38524332	38524334	.	+	0	ID=g12113.t2.stop1;Parent=g12113.t2
HiC_scaffold_3	AUGUSTUS	stop_codon	38524332	38524334	.	+	0	ID=g12113.t3.stop1;Parent=g12113.t3
HiC_scaffold_3	AUGUSTUS	start_codon	38548464	38548466	.	+	0	ID=g12114.t1.start1;Parent=g12114.t1
HiC_scaffold_3	AUGUSTUS	exon	38548464	38548474	.	+	.	ID=g12114.t1.exon1;Parent=g12114.t1
HiC_scaffold_3	AUGUSTUS	CDS	38548464	38548474	1.0	+	0	ID=g12114.t1.CDS1;Parent=g12114.t1
HiC_scaffold_3	AUGUSTUS	gene	38548464	38551683	.	+	.	ID=g12114
HiC_scaffold_3	AUGUSTUS	mRNA	38548464	38551683	1.0	+	.	ID=g12114.t1;Parent=g12114;em_target=9668.ENSMPUP00000018450;em_score=938.4;em_evalue=1.4e-285;em_tcov=.;em_OGs=KOG2287@1|root,KOG2287@2759|Eukaryota,38RD5@33154|Opisthokonta,3BFA5@33208|Metazoa,3D0DP@33213|Bilateria,485SY@7711|Chordata,495EE@7742|Vertebrata,3JEWQ@40674|Mammalia,3ENB2@33554|Carnivora;em_COG_cat=G;em_desc=UDP-GlcNAc betaGal beta-1,3-N-acetylglucosaminyltransferase 7;em_max_annot_lvl=33208|Metazoa;em_KEGG_ko=ko:K09664,ko:K18705;em_KEGG_Pathway=ko00533,map00533;em_KEGG_Reaction=R07615,R07616;em_BRITE=ko00000,ko00001,ko01000,ko01003;em_CAZy=GT31;em_PFAMs=Galactosyl_T;em_Preferred_name=B3GNT7;em_GOs=GO:0000139,GO:0003674,GO:0003824,GO:0005575,GO:0005622,GO:0005623,GO:0005737,GO:0005794,GO:0006022,GO:0006023,GO:0006024,GO:0006082,GO:0006464,GO:0006486,GO:0006493,GO:0006790,GO:0006807,GO:0008150,GO:0008152,GO:0008194,GO:0008375,GO:0008378,GO:0008499,GO:0008532,GO:0009058,GO:0009059,GO:0009100,GO:0009101,GO:0009987,GO:0012505,GO:0016020,GO:0016266,GO:0016740,GO:0016757,GO:0016758,GO:0018146,GO:0019538,GO:0030203,GO:0031090,GO:0031984,GO:0034645,GO:0035250,GO:0036211,GO:0042339,GO:0043170,GO:0043226,GO:0043227,GO:0043229,GO:0043231,GO:0043412,GO:0043413,GO:0043436,GO:0044237,GO:0044238,GO:0044249,GO:0044260,GO:0044267,GO:0044272,GO:0044281,GO:0044422,GO:0044424,GO:0044431,GO:0044444,GO:0044446,GO:0044464,GO:0048531,GO:0070085,GO:0071704,GO:0098588,GO:0098791,GO:1901135,GO:1901137,GO:1901564,GO:1901566,GO:1901576,GO:1903510
HiC_scaffold_3	AUGUSTUS	intron	38548475	38550494	1.0	+	.	ID=g12114.t1.intron1;Parent=g12114.t1
HiC_scaffold_3	AUGUSTUS	exon	38550495	38551683	.	+	.	ID=g12114.t1.exon2;Parent=g12114.t1
HiC_scaffold_3	AUGUSTUS	CDS	38550495	38551683	1.0	+	1	ID=g12114.t1.CDS2;Parent=g12114.t1
HiC_scaffold_3	AUGUSTUS	stop_codon	38551681	38551683	.	+	0	ID=g12114.t1.stop1;Parent=g12114.t1
HiC_scaffold_3	AUGUSTUS	stop_codon	38585466	38585468	.	-	0	ID=g12115.t1.stop1;Parent=g12115.t1
HiC_scaffold_3	AUGUSTUS	exon	38585466	38585542	.	-	.	ID=g12115.t1.exon1;Parent=g12115.t1
HiC_scaffold_3	AUGUSTUS	CDS	38585466	38585542	1.0	-	2	ID=g12115.t1.CDS1;Parent=g12115.t1
HiC_scaffold_3	AUGUSTUS	gene	38585466	38595295	.	-	.	ID=g12115
HiC_scaffold_3	AUGUSTUS	mRNA	38585466	38595295	1.0	-	.	ID=g12115.t1;Parent=g12115;em_target=9646.ENSAMEP00000017259;em_score=1452.7;em_evalue=0.0;em_tcov=.;em_OGs=KOG0123@1|root,KOG0123@2759|Eukaryota,3AAPF@33154|Opisthokonta,3BK6B@33208|Metazoa,3CX0S@33213|Bilateria,482M1@7711|Chordata,48V4N@7742|Vertebrata,3JAYT@40674|Mammalia,3EMB4@33554|Carnivora;em_COG_cat=A;em_desc=Nucleolin;em_max_annot_lvl=33208|Metazoa;em_Preferred_name=NCL;em_KEGG_ko=ko:K11294;em_KEGG_Pathway=ko05130,map05130;em_BRITE=ko00000,ko00001,ko03009,ko03036;em_PFAMs=RRM_1,Treacle;em_GOs=GO:0000003,GO:0001525,GO:0001568,GO:0001650,GO:0001651,GO:0001817,GO:0001819,GO:0001889,GO:0001944,GO:0002237,GO:0002791,GO:0002793,GO:0003674,GO:0003676,GO:0003677,GO:0003697,GO:0003723,GO:0003729,GO:0005102,GO:0005488,GO:0005509,GO:0005515,GO:0005575,GO:0005622,GO:0005623,GO:0005634,GO:0005654,GO:0005730,GO:0005737,GO:0005938,GO:0006355,GO:0006356,GO:0006357,GO:0006417,GO:0006810,GO:0006897,GO:0007275,GO:0007276,GO:0007283,GO:0008022,GO:0008150,GO:0009605,GO:0009607,GO:0009617,GO:0009653,GO:0009719,GO:0009889,GO:0009890,GO:0009891,GO:0009892,GO:0009893,GO:0009986,GO:0009987,GO:0010033,GO:0010468,GO:0010556,GO:0010557,GO:0010558,GO:0010604,GO:0010605,GO:0010608,GO:0010628,GO:0010629,GO:0010941,GO:0016192,GO:0017148,GO:0019219,GO:0019222,GO:0019843,GO:0019899,GO:0019953,GO:0022414,GO:0031099,GO:0031100,GO:0031323,GO:0031324,GO:0031325,GO:0031326,GO:0031327,GO:0031328,GO:0031974,GO:0031981,GO:0032268,GO:0032269,GO:0032496,GO:0032501,GO:0032502,GO:0032504,GO:0032675,GO:0032680,GO:0032755,GO:0032760,GO:0032879,GO:0032880,GO:0032991,GO:0033993,GO:0034097,GO:0034248,GO:0034249,GO:0035239,GO:0035295,GO:0035368,GO:0035770,GO:0036464,GO:0042134,GO:0042162,GO:0042221,GO:0042393,GO:0042802,GO:0042981,GO:0043066,GO:0043067,GO:0043069,GO:0043167,GO:0043169,GO:0043207,GO:0043226,GO:0043227,GO:0043228,GO:0043229,GO:0043231,GO:0043232,GO:0043233,GO:0043236,GO:0043565,GO:0044087,GO:0044422,GO:0044424,GO:0044428,GO:0044444,GO:0044446,GO:0044452,GO:0044464,GO:0044547,GO:0044703,GO:0045893,GO:0045935,GO:0045943,GO:0045944,GO:0046872,GO:0048027,GO:0048232,GO:0048513,GO:0048514,GO:0048518,GO:0048519,GO:0048522,GO:0048523,GO:0048609,GO:0048646,GO:0048731,GO:0048732,GO:0048856,GO:0050707,GO:0050708,GO:0050714,GO:0050715,GO:0050789,GO:0050794,GO:0050840,GO:0050896,GO:0051046,GO:0051047,GO:0051049,GO:0051050,GO:0051171,GO:0051172,GO:0051173,GO:0051179,GO:0051222,GO:0051223,GO:0051234,GO:0051239,GO:0051240,GO:0051246,GO:0051248,GO:0051252,GO:0051254,GO:0051704,GO:0051707,GO:0051716,GO:0060255,GO:0060548,GO:0061008,GO:0065007,GO:0070013,GO:0070201,GO:0070848,GO:0070849,GO:0070887,GO:0071216,GO:0071219,GO:0071222,GO:0071310,GO:0071345,GO:0071363,GO:0071364,GO:0071396,GO:0071495,GO:0071944,GO:0072358,GO:0072359,GO:0080090,GO:0090069,GO:0090087,GO:0097159,GO:0097421,GO:0098657,GO:0099568,GO:1901363,GO:1901700,GO:1901701,GO:1901836,GO:1901838,GO:1902680,GO:1903506,GO:1903508,GO:1903530,GO:1903532,GO:1903555,GO:1903557,GO:1904951,GO:1990631,GO:1990823,GO:1990830,GO:1990904,GO:2000112,GO:2000113,GO:2000232,GO:2000778,GO:2001141
HiC_scaffold_3	AUGUSTUS	intron	38585543	38585723	1.0	-	.	ID=g12115.t1.intron1;Parent=g12115.t1
HiC_scaffold_3	AUGUSTUS	exon	38585724	38585947	.	-	.	ID=g12115.t1.exon2;Parent=g12115.t1
HiC_scaffold_3	AUGUSTUS	CDS	38585724	38585947	1.0	-	1	ID=g12115.t1.CDS2;Parent=g12115.t1
HiC_scaffold_3	AUGUSTUS	intron	38585948	38586306	1.0	-	.	ID=g12115.t1.intron2;Parent=g12115.t1
HiC_scaffold_3	AUGUSTUS	exon	38586307	38586433	.	-	.	ID=g12115.t1.exon3;Parent=g12115.t1
HiC_scaffold_3	AUGUSTUS	CDS	38586307	38586433	1.0	-	2	ID=g12115.t1.CDS3;Parent=g12115.t1
HiC_scaffold_3	AUGUSTUS	intron	38586434	38587253	1.0	-	.	ID=g12115.t1.intron3;Parent=g12115.t1
HiC_scaffold_3	AUGUSTUS	exon	38587254	38587387	.	-	.	ID=g12115.t1.exon4;Parent=g12115.t1
HiC_scaffold_3	AUGUSTUS	CDS	38587254	38587387	1.0	-	1	ID=g12115.t1.CDS4;Parent=g12115.t1
HiC_scaffold_3	AUGUSTUS	intron	38587388	38587633	1.0	-	.	ID=g12115.t1.intron4;Parent=g12115.t1
HiC_scaffold_3	AUGUSTUS	exon	38587634	38587757	.	-	.	ID=g12115.t1.exon5;Parent=g12115.t1
HiC_scaffold_3	AUGUSTUS	CDS	38587634	38587757	1.0	-	2	ID=g12115.t1.CDS5;Parent=g12115.t1
HiC_scaffold_3	AUGUSTUS	intron	38587758	38588211	1.0	-	.	ID=g12115.t1.intron5;Parent=g12115.t1
HiC_scaffold_3	AUGUSTUS	exon	38588212	38588369	.	-	.	ID=g12115.t1.exon6;Parent=g12115.t1
HiC_scaffold_3	AUGUSTUS	CDS	38588212	38588369	1.0	-	1	ID=g12115.t1.CDS6;Parent=g12115.t1
HiC_scaffold_3	AUGUSTUS	intron	38588370	38589239	1.0	-	.	ID=g12115.t1.intron6;Parent=g12115.t1
HiC_scaffold_3	AUGUSTUS	exon	38589240	38589363	.	-	.	ID=g12115.t1.exon7;Parent=g12115.t1
HiC_scaffold_3	AUGUSTUS	CDS	38589240	38589363	1.0	-	2	ID=g12115.t1.CDS7;Parent=g12115.t1
HiC_scaffold_3	AUGUSTUS	intron	38589364	38589946	1.0	-	.	ID=g12115.t1.intron7;Parent=g12115.t1
HiC_scaffold_3	AUGUSTUS	exon	38589947	38590071	.	-	.	ID=g12115.t1.exon8;Parent=g12115.t1
HiC_scaffold_3	AUGUSTUS	CDS	38589947	38590071	1.0	-	1	ID=g12115.t1.CDS8;Parent=g12115.t1
HiC_scaffold_3	AUGUSTUS	intron	38590072	38590747	1.0	-	.	ID=g12115.t1.intron8;Parent=g12115.t1
HiC_scaffold_3	AUGUSTUS	exon	38590748	38590889	.	-	.	ID=g12115.t1.exon9;Parent=g12115.t1
HiC_scaffold_3	AUGUSTUS	CDS	38590748	38590889	1.0	-	2	ID=g12115.t1.CDS9;Parent=g12115.t1
HiC_scaffold_3	AUGUSTUS	intron	38590890	38591088	1.0	-	.	ID=g12115.t1.intron9;Parent=g12115.t1
HiC_scaffold_3	AUGUSTUS	exon	38591089	38591175	.	-	.	ID=g12115.t1.exon10;Parent=g12115.t1
HiC_scaffold_3	AUGUSTUS	CDS	38591089	38591175	1.0	-	2	ID=g12115.t1.CDS10;Parent=g12115.t1
HiC_scaffold_3	AUGUSTUS	intron	38591176	38591398	1.0	-	.	ID=g12115.t1.intron10;Parent=g12115.t1
HiC_scaffold_3	AUGUSTUS	exon	38591399	38591602	.	-	.	ID=g12115.t1.exon11;Parent=g12115.t1
HiC_scaffold_3	AUGUSTUS	CDS	38591399	38591602	1.0	-	2	ID=g12115.t1.CDS11;Parent=g12115.t1
HiC_scaffold_3	AUGUSTUS	intron	38591603	38592187	1.0	-	.	ID=g12115.t1.intron11;Parent=g12115.t1
HiC_scaffold_3	AUGUSTUS	exon	38592188	38592677	.	-	.	ID=g12115.t1.exon12;Parent=g12115.t1
HiC_scaffold_3	AUGUSTUS	CDS	38592188	38592677	1.0	-	0	ID=g12115.t1.CDS12;Parent=g12115.t1
HiC_scaffold_3	AUGUSTUS	intron	38592678	38594009	1.0	-	.	ID=g12115.t1.intron12;Parent=g12115.t1
HiC_scaffold_3	AUGUSTUS	exon	38594010	38594126	.	-	.	ID=g12115.t1.exon13;Parent=g12115.t1
HiC_scaffold_3	AUGUSTUS	CDS	38594010	38594126	1.0	-	0	ID=g12115.t1.CDS13;Parent=g12115.t1
HiC_scaffold_3	AUGUSTUS	intron	38594127	38595277	1.0	-	.	ID=g12115.t1.intron13;Parent=g12115.t1
HiC_scaffold_3	AUGUSTUS	exon	38595278	38595295	.	-	.	ID=g12115.t1.exon14;Parent=g12115.t1
HiC_scaffold_3	AUGUSTUS	CDS	38595278	38595295	1.0	-	0	ID=g12115.t1.CDS14;Parent=g12115.t1
HiC_scaffold_3	AUGUSTUS	start_codon	38595293	38595295	.	-	0	ID=g12115.t1.start1;Parent=g12115.t1
HiC_scaffold_3	AUGUSTUS	stop_codon	38631930	38631932	.	-	0	ID=g12116.t1.stop1;Parent=g12116.t1
HiC_scaffold_3	AUGUSTUS	exon	38631930	38632120	.	-	.	ID=g12116.t1.exon1;Parent=g12116.t1
HiC_scaffold_3	AUGUSTUS	CDS	38631930	38632120	0.99	-	2	ID=g12116.t1.CDS1;Parent=g12116.t1
HiC_scaffold_3	AUGUSTUS	gene	38631930	38636618	.	-	.	ID=g12116
HiC_scaffold_3	AUGUSTUS	mRNA	38631930	38636618	0.96	-	.	ID=g12116.t1;Parent=g12116
HiC_scaffold_3	AUGUSTUS	intron	38632121	38636575	0.99	-	.	ID=g12116.t1.intron1;Parent=g12116.t1
HiC_scaffold_3	AUGUSTUS	exon	38636576	38636618	.	-	.	ID=g12116.t1.exon2;Parent=g12116.t1
HiC_scaffold_3	AUGUSTUS	CDS	38636576	38636618	0.96	-	0	ID=g12116.t1.CDS2;Parent=g12116.t1
HiC_scaffold_3	AUGUSTUS	start_codon	38636616	38636618	.	-	0	ID=g12116.t1.start1;Parent=g12116.t1
HiC_scaffold_3	AUGUSTUS	stop_codon	38649626	38649628	.	-	0	ID=g12117.t1.stop1;Parent=g12117.t1
HiC_scaffold_3	AUGUSTUS	exon	38649626	38649981	.	-	.	ID=g12117.t1.exon1;Parent=g12117.t1
HiC_scaffold_3	AUGUSTUS	CDS	38649626	38649981	1.0	-	2	ID=g12117.t1.CDS1;Parent=g12117.t1
HiC_scaffold_3	AUGUSTUS	gene	38649626	38655490	.	-	.	ID=g12117
HiC_scaffold_3	AUGUSTUS	mRNA	38649626	38655490	1.0	-	.	ID=g12117.t1;Parent=g12117;em_target=9668.ENSMPUP00000004810;em_score=868.3;em_evalue=3.6e-264;em_tcov=.;em_OGs=KOG3656@1|root,KOG3656@2759|Eukaryota,39535@33154|Opisthokonta,3BGH7@33208|Metazoa,3CR94@33213|Bilateria,482PH@7711|Chordata,495GF@7742|Vertebrata,3J5C6@40674|Mammalia,3EJPP@33554|Carnivora;em_COG_cat=T;em_desc=receptor 1;em_max_annot_lvl=33208|Metazoa;em_Preferred_name=NMUR1;em_KEGG_ko=ko:K05052,ko:K05053;em_KEGG_Pathway=ko04080,map04080;em_BRITE=ko00000,ko00001,ko04030;em_PFAMs=7tm_1;em_GOs=GO:0001101,GO:0001607,GO:0001653,GO:0002791,GO:0002792,GO:0003008,GO:0003012,GO:0003674,GO:0004888,GO:0004930,GO:0005488,GO:0005575,GO:0005623,GO:0005886,GO:0005887,GO:0006810,GO:0006811,GO:0006812,GO:0006816,GO:0006820,GO:0006821,GO:0006936,GO:0006939,GO:0006950,GO:0007154,GO:0007165,GO:0007186,GO:0007200,GO:0007202,GO:0007218,GO:0007589,GO:0008150,GO:0008188,GO:0008528,GO:0009269,GO:0009414,GO:0009415,GO:0009605,GO:0009628,GO:0009987,GO:0009991,GO:0010035,GO:0010517,GO:0010518,GO:0010646,GO:0010648,GO:0010817,GO:0010863,GO:0010959,GO:0015698,GO:0016020,GO:0016021,GO:0016323,GO:0019722,GO:0019932,GO:0023051,GO:0023052,GO:0023057,GO:0030001,GO:0031224,GO:0031226,GO:0031668,GO:0032501,GO:0032879,GO:0033218,GO:0033554,GO:0035556,GO:0036401,GO:0038023,GO:0042221,GO:0042277,GO:0042592,GO:0042631,GO:0042923,GO:0042924,GO:0043085,GO:0043269,GO:0043270,GO:0044093,GO:0044425,GO:0044459,GO:0044464,GO:0046883,GO:0046888,GO:0046903,GO:0048016,GO:0048518,GO:0048519,GO:0048523,GO:0048878,GO:0050789,GO:0050790,GO:0050794,GO:0050878,GO:0050896,GO:0051046,GO:0051048,GO:0051049,GO:0051050,GO:0051051,GO:0051179,GO:0051234,GO:0051336,GO:0051345,GO:0051716,GO:0051924,GO:0051928,GO:0055088,GO:0055090,GO:0060089,GO:0060191,GO:0060193,GO:0065007,GO:0065008,GO:0065009,GO:0070328,GO:0070838,GO:0070887,GO:0071214,GO:0071229,GO:0071462,GO:0071465,GO:0071496,GO:0071944,GO:0072511,GO:0090087,GO:0090276,GO:0090278,GO:0098590,GO:0104004,GO:1900274,GO:1901700,GO:1901701,GO:1903530,GO:1903531
HiC_scaffold_3	AUGUSTUS	intron	38649982	38652000	1.0	-	.	ID=g12117.t1.intron1;Parent=g12117.t1
HiC_scaffold_3	AUGUSTUS	exon	38652001	38652889	.	-	.	ID=g12117.t1.exon2;Parent=g12117.t1
HiC_scaffold_3	AUGUSTUS	CDS	38652001	38652889	1.0	-	0	ID=g12117.t1.CDS2;Parent=g12117.t1
HiC_scaffold_3	AUGUSTUS	intron	38652890	38655466	1.0	-	.	ID=g12117.t1.intron2;Parent=g12117.t1
HiC_scaffold_3	AUGUSTUS	exon	38655467	38655490	.	-	.	ID=g12117.t1.exon3;Parent=g12117.t1
HiC_scaffold_3	AUGUSTUS	CDS	38655467	38655490	1.0	-	0	ID=g12117.t1.CDS3;Parent=g12117.t1
HiC_scaffold_3	AUGUSTUS	start_codon	38655488	38655490	.	-	0	ID=g12117.t1.start1;Parent=g12117.t1
HiC_scaffold_3	AUGUSTUS	start_codon	38702716	38702718	.	+	0	ID=g12118.t1.start1;Parent=g12118.t1
HiC_scaffold_3	AUGUSTUS	gene	38702716	38703858	.	+	.	ID=g12118
HiC_scaffold_3	AUGUSTUS	exon	38702716	38703858	.	+	.	ID=g12118.t1.exon1;Parent=g12118.t1
HiC_scaffold_3	AUGUSTUS	mRNA	38702716	38703858	1.0	+	.	ID=g12118.t1;Parent=g12118;em_target=9707.XP_004396140.1;em_score=462.8;em_evalue=3.2e-141;em_tcov=.;em_OGs=2CA1J@1|root,2TDPT@2759|Eukaryota,39YNS@33154|Opisthokonta,3BJ6P@33208|Metazoa,3CW56@33213|Bilateria,48CQE@7711|Chordata,48X4A@7742|Vertebrata,3JA3T@40674|Mammalia,3EJZW@33554|Carnivora;em_COG_cat=S;em_desc=Chromosome 2 open reading frame 57;em_max_annot_lvl=33208|Metazoa;em_Preferred_name=C2orf57;em_PFAMs=DUF4678;em_GOs=GO:0005575,GO:0005622,GO:0005623,GO:0005737,GO:0044424,GO:0044464
HiC_scaffold_3	AUGUSTUS	CDS	38702716	38703858	1.0	+	0	ID=g12118.t1.CDS1;Parent=g12118.t1
HiC_scaffold_3	AUGUSTUS	stop_codon	38703856	38703858	.	+	0	ID=g12118.t1.stop1;Parent=g12118.t1
HiC_scaffold_3	AUGUSTUS	start_codon	38715777	38715779	.	+	0	ID=g12119.t1.start1;Parent=g12119.t1
HiC_scaffold_3	AUGUSTUS	exon	38715777	38715888	.	+	.	ID=g12119.t1.exon1;Parent=g12119.t1
HiC_scaffold_3	AUGUSTUS	CDS	38715777	38715888	0.76	+	0	ID=g12119.t1.CDS1;Parent=g12119.t1
HiC_scaffold_3	AUGUSTUS	gene	38715777	38717850	.	+	.	ID=g12119
HiC_scaffold_3	AUGUSTUS	mRNA	38715777	38717850	0.73	+	.	ID=g12119.t1;Parent=g12119
HiC_scaffold_3	AUGUSTUS	intron	38715889	38717722	0.73	+	.	ID=g12119.t1.intron1;Parent=g12119.t1
HiC_scaffold_3	AUGUSTUS	exon	38717723	38717850	.	+	.	ID=g12119.t1.exon2;Parent=g12119.t1
HiC_scaffold_3	AUGUSTUS	CDS	38717723	38717850	0.73	+	2	ID=g12119.t1.CDS2;Parent=g12119.t1
HiC_scaffold_3	AUGUSTUS	stop_codon	38717848	38717850	.	+	0	ID=g12119.t1.stop1;Parent=g12119.t1
HiC_scaffold_3	AUGUSTUS	start_codon	38796870	38796872	.	+	0	ID=g12120.t1.start1;Parent=g12120.t1
HiC_scaffold_3	AUGUSTUS	exon	38796870	38796914	.	+	.	ID=g12120.t1.exon1;Parent=g12120.t1
HiC_scaffold_3	AUGUSTUS	CDS	38796870	38796914	1.0	+	0	ID=g12120.t1.CDS1;Parent=g12120.t1
HiC_scaffold_3	AUGUSTUS	gene	38796870	38800912	.	+	.	ID=g12120
HiC_scaffold_3	AUGUSTUS	mRNA	38796870	38800912	1.0	+	.	ID=g12120.t1;Parent=g12120;em_target=10160.XP_004637365.1;em_score=181.3;em_evalue=4.1e-56;em_tcov=.;em_OGs=2D5VE@1|root,2S55T@2759|Eukaryota,3A3W8@33154|Opisthokonta,3BRC8@33208|Metazoa,3D7PI@33213|Bilateria,48EJA@7711|Chordata,49BTJ@7742|Vertebrata,3JH5A@40674|Mammalia,35Q40@314146|Euarchontoglires,4Q5PI@9989|Rodentia;em_COG_cat=S;em_desc=Prothymosin alpha-like;em_max_annot_lvl=33208|Metazoa;em_Preferred_name=PTMA;em_PFAMs=Prothymosin;em_KEGG_ko=ko:K13784;em_KEGG_Pathway=ko05169,map05169;em_BRITE=ko00000,ko00001;em_GOs=GO:0005575,GO:0005622,GO:0005623,GO:0005634,GO:0043226,GO:0043227,GO:0043229,GO:0043231,GO:0044424,GO:0044464
HiC_scaffold_3	AUGUSTUS	intron	38796915	38799626	1.0	+	.	ID=g12120.t1.intron1;Parent=g12120.t1
HiC_scaffold_3	AUGUSTUS	exon	38799627	38799698	.	+	.	ID=g12120.t1.exon2;Parent=g12120.t1
HiC_scaffold_3	AUGUSTUS	CDS	38799627	38799698	1.0	+	0	ID=g12120.t1.CDS2;Parent=g12120.t1
HiC_scaffold_3	AUGUSTUS	intron	38799699	38799961	1.0	+	.	ID=g12120.t1.intron2;Parent=g12120.t1
HiC_scaffold_3	AUGUSTUS	exon	38799962	38800055	.	+	.	ID=g12120.t1.exon3;Parent=g12120.t1
HiC_scaffold_3	AUGUSTUS	CDS	38799962	38800055	1.0	+	0	ID=g12120.t1.CDS3;Parent=g12120.t1
HiC_scaffold_3	AUGUSTUS	intron	38800056	38800535	1.0	+	.	ID=g12120.t1.intron3;Parent=g12120.t1
HiC_scaffold_3	AUGUSTUS	exon	38800536	38800609	.	+	.	ID=g12120.t1.exon4;Parent=g12120.t1
HiC_scaffold_3	AUGUSTUS	CDS	38800536	38800609	1.0	+	2	ID=g12120.t1.CDS4;Parent=g12120.t1
HiC_scaffold_3	AUGUSTUS	intron	38800610	38800864	1.0	+	.	ID=g12120.t1.intron4;Parent=g12120.t1
HiC_scaffold_3	AUGUSTUS	exon	38800865	38800912	.	+	.	ID=g12120.t1.exon5;Parent=g12120.t1
HiC_scaffold_3	AUGUSTUS	CDS	38800865	38800912	1.0	+	0	ID=g12120.t1.CDS5;Parent=g12120.t1
HiC_scaffold_3	AUGUSTUS	stop_codon	38800910	38800912	.	+	0	ID=g12120.t1.stop1;Parent=g12120.t1
HiC_scaffold_3	AUGUSTUS	stop_codon	38816463	38816465	.	-	0	ID=g12121.t1.stop1;Parent=g12121.t1
HiC_scaffold_3	GeneMark.hmm3	stop_codon	38816463	38816465	.	-	0	ID=g12121.t2.stop1;Parent=g12121.t2
HiC_scaffold_3	AUGUSTUS	exon	38816463	38816544	.	-	.	ID=g12121.t1.exon1;Parent=g12121.t1
HiC_scaffold_3	GeneMark.hmm3	CDS	38816463	38816544	.	-	1	ID=g12121.t2.CDS1;Parent=g12121.t2
HiC_scaffold_3	GeneMark.hmm3	exon	38816463	38816544	.	-	1	ID=g12121.t2.exon1;Parent=g12121.t2
HiC_scaffold_3	AUGUSTUS	CDS	38816463	38816544	1.0	-	1	ID=g12121.t1.CDS1;Parent=g12121.t1
HiC_scaffold_3	GeneMark.hmm3	mRNA	38816463	38820215	.	-	.	ID=g12121.t2;Parent=g12121;em_target=246437.XP_006171231.1;em_score=425.2;em_evalue=6.7e-132;em_tcov=.;em_OGs=KOG4038@1|root,KOG4038@2759|Eukaryota,39UQD@33154|Opisthokonta,3BF72@33208|Metazoa,3D6NI@33213|Bilateria,4852Z@7711|Chordata,48ZZ1@7742|Vertebrata,3J80M@40674|Mammalia,35HU0@314146|Euarchontoglires;em_COG_cat=T;em_desc=GTPase inhibitor activity;em_max_annot_lvl=33208|Metazoa;em_Preferred_name=PDE6D;em_KEGG_ko=ko:K13758;em_KEGG_Pathway=ko00230,map00230;em_KEGG_Reaction=R01234;em_KEGG_rclass=RC00296;em_BRITE=ko00000,ko00001,ko04131;em_PFAMs=GMP_PDE_delta;em_GOs=GO:0001750,GO:0003008,GO:0003674,GO:0003824,GO:0004112,GO:0004114,GO:0004857,GO:0005095,GO:0005488,GO:0005515,GO:0005575,GO:0005622,GO:0005623,GO:0005634,GO:0005737,GO:0005829,GO:0005886,GO:0005929,GO:0007154,GO:0007165,GO:0007275,GO:0007399,GO:0007417,GO:0007420,GO:0007600,GO:0007601,GO:0007602,GO:0008081,GO:0008150,GO:0009314,GO:0009416,GO:0009581,GO:0009582,GO:0009583,GO:0009605,GO:0009628,GO:0009987,GO:0016020,GO:0016319,GO:0016787,GO:0016788,GO:0017016,GO:0017137,GO:0019899,GO:0023052,GO:0030234,GO:0030695,GO:0031090,GO:0031253,GO:0031267,GO:0031410,GO:0031982,GO:0032501,GO:0032502,GO:0034260,GO:0042578,GO:0042622,GO:0042995,GO:0043005,GO:0043086,GO:0043087,GO:0043226,GO:0043227,GO:0043229,GO:0043231,GO:0044092,GO:0044422,GO:0044424,GO:0044425,GO:0044441,GO:0044444,GO:0044459,GO:0044463,GO:0044464,GO:0047555,GO:0048513,GO:0048519,GO:0048731,GO:0048856,GO:0050789,GO:0050790,GO:0050794,GO:0050877,GO:0050896,GO:0050953,GO:0051020,GO:0051336,GO:0051346,GO:0051606,GO:0051716,GO:0060170,GO:0060322,GO:0060589,GO:0065007,GO:0065009,GO:0071944,GO:0097458,GO:0097708,GO:0097730,GO:0097731,GO:0097733,GO:0098588,GO:0098590,GO:0098772,GO:0120025,GO:0120038
HiC_scaffold_3	AUGUSTUS	gene	38816463	38865812	.	-	.	ID=g12121
HiC_scaffold_3	AUGUSTUS	mRNA	38816463	38865812	1.0	-	.	ID=g12121.t1;Parent=g12121;em_target=246437.XP_006171231.1;em_score=445.8;em_evalue=7.4e-138;em_tcov=.;em_OGs=KOG4038@1|root,KOG4038@2759|Eukaryota,39UQD@33154|Opisthokonta,3BF72@33208|Metazoa,3D6NI@33213|Bilateria,4852Z@7711|Chordata,48ZZ1@7742|Vertebrata,3J80M@40674|Mammalia,35HU0@314146|Euarchontoglires;em_COG_cat=T;em_desc=GTPase inhibitor activity;em_max_annot_lvl=33208|Metazoa;em_Preferred_name=PDE6D;em_KEGG_ko=ko:K13758;em_KEGG_Pathway=ko00230,map00230;em_KEGG_Reaction=R01234;em_KEGG_rclass=RC00296;em_BRITE=ko00000,ko00001,ko04131;em_PFAMs=GMP_PDE_delta;em_GOs=GO:0001750,GO:0003008,GO:0003674,GO:0003824,GO:0004112,GO:0004114,GO:0004857,GO:0005095,GO:0005488,GO:0005515,GO:0005575,GO:0005622,GO:0005623,GO:0005634,GO:0005737,GO:0005829,GO:0005886,GO:0005929,GO:0007154,GO:0007165,GO:0007275,GO:0007399,GO:0007417,GO:0007420,GO:0007600,GO:0007601,GO:0007602,GO:0008081,GO:0008150,GO:0009314,GO:0009416,GO:0009581,GO:0009582,GO:0009583,GO:0009605,GO:0009628,GO:0009987,GO:0016020,GO:0016319,GO:0016787,GO:0016788,GO:0017016,GO:0017137,GO:0019899,GO:0023052,GO:0030234,GO:0030695,GO:0031090,GO:0031253,GO:0031267,GO:0031410,GO:0031982,GO:0032501,GO:0032502,GO:0034260,GO:0042578,GO:0042622,GO:0042995,GO:0043005,GO:0043086,GO:0043087,GO:0043226,GO:0043227,GO:0043229,GO:0043231,GO:0044092,GO:0044422,GO:0044424,GO:0044425,GO:0044441,GO:0044444,GO:0044459,GO:0044463,GO:0044464,GO:0047555,GO:0048513,GO:0048519,GO:0048731,GO:0048856,GO:0050789,GO:0050790,GO:0050794,GO:0050877,GO:0050896,GO:0050953,GO:0051020,GO:0051336,GO:0051346,GO:0051606,GO:0051716,GO:0060170,GO:0060322,GO:0060589,GO:0065007,GO:0065009,GO:0071944,GO:0097458,GO:0097708,GO:0097730,GO:0097731,GO:0097733,GO:0098588,GO:0098590,GO:0098772,GO:0120025,GO:0120038
HiC_scaffold_3	GeneMark.hmm3	intron	38816545	38818402	.	-	2	ID=g12121.t2.intron1;Parent=g12121.t2
HiC_scaffold_3	AUGUSTUS	intron	38816545	38818402	1.0	-	.	ID=g12121.t1.intron1;Parent=g12121.t1
HiC_scaffold_3	AUGUSTUS	exon	38818403	38818508	.	-	.	ID=g12121.t1.exon2;Parent=g12121.t1
HiC_scaffold_3	GeneMark.hmm3	CDS	38818403	38818508	.	-	2	ID=g12121.t2.CDS2;Parent=g12121.t2
HiC_scaffold_3	GeneMark.hmm3	exon	38818403	38818508	.	-	2	ID=g12121.t2.exon2;Parent=g12121.t2
HiC_scaffold_3	AUGUSTUS	CDS	38818403	38818508	1.0	-	2	ID=g12121.t1.CDS2;Parent=g12121.t1
HiC_scaffold_3	GeneMark.hmm3	intron	38818509	38819211	.	-	1	ID=g12121.t2.intron2;Parent=g12121.t2
HiC_scaffold_3	AUGUSTUS	intron	38818509	38819211	1.0	-	.	ID=g12121.t1.intron2;Parent=g12121.t1
HiC_scaffold_3	AUGUSTUS	exon	38819212	38819337	.	-	.	ID=g12121.t1.exon3;Parent=g12121.t1
HiC_scaffold_3	GeneMark.hmm3	CDS	38819212	38819337	.	-	2	ID=g12121.t2.CDS3;Parent=g12121.t2
HiC_scaffold_3	GeneMark.hmm3	exon	38819212	38819337	.	-	2	ID=g12121.t2.exon3;Parent=g12121.t2
HiC_scaffold_3	AUGUSTUS	CDS	38819212	38819337	1.0	-	2	ID=g12121.t1.CDS3;Parent=g12121.t1
HiC_scaffold_3	GeneMark.hmm3	intron	38819338	38820133	.	-	1	ID=g12121.t2.intron3;Parent=g12121.t2
HiC_scaffold_3	AUGUSTUS	intron	38819338	38820133	1.0	-	.	ID=g12121.t1.intron3;Parent=g12121.t1
HiC_scaffold_3	GeneMark.hmm3	CDS	38820134	38820215	.	-	0	ID=g12121.t2.CDS4;Parent=g12121.t2
HiC_scaffold_3	GeneMark.hmm3	exon	38820134	38820215	.	-	0	ID=g12121.t2.exon4;Parent=g12121.t2
HiC_scaffold_3	AUGUSTUS	exon	38820134	38820222	.	-	.	ID=g12121.t1.exon4;Parent=g12121.t1
HiC_scaffold_3	AUGUSTUS	CDS	38820134	38820222	1.0	-	1	ID=g12121.t1.CDS4;Parent=g12121.t1
HiC_scaffold_3	GeneMark.hmm3	start_codon	38820213	38820215	.	-	0	ID=g12121.t2.start1;Parent=g12121.t2
HiC_scaffold_3	AUGUSTUS	intron	38820223	38865762	1.0	-	.	ID=g12121.t1.intron4;Parent=g12121.t1
HiC_scaffold_3	AUGUSTUS	exon	38865763	38865812	.	-	.	ID=g12121.t1.exon5;Parent=g12121.t1
HiC_scaffold_3	AUGUSTUS	CDS	38865763	38865812	1.0	-	0	ID=g12121.t1.CDS5;Parent=g12121.t1
HiC_scaffold_3	AUGUSTUS	start_codon	38865810	38865812	.	-	0	ID=g12121.t1.start1;Parent=g12121.t1
HiC_scaffold_3	AUGUSTUS	start_codon	38872760	38872762	.	+	0	ID=g12122.t1.start1;Parent=g12122.t1
HiC_scaffold_3	AUGUSTUS	exon	38872760	38872921	.	+	.	ID=g12122.t1.exon1;Parent=g12122.t1
HiC_scaffold_3	AUGUSTUS	CDS	38872760	38872921	1.0	+	0	ID=g12122.t1.CDS1;Parent=g12122.t1
HiC_scaffold_3	AUGUSTUS	gene	38872760	38888750	.	+	.	ID=g12122
HiC_scaffold_3	AUGUSTUS	mRNA	38872760	38888750	1.0	+	.	ID=g12122.t1;Parent=g12122;em_target=9612.ENSCAFP00000016377;em_score=566.3;em_evalue=2.2e-173;em_tcov=.;em_OGs=KOG3250@1|root,KOG3250@2759|Eukaryota,38CVG@33154|Opisthokonta,3BBG8@33208|Metazoa,3CVK9@33213|Bilateria,4859Y@7711|Chordata,48Y26@7742|Vertebrata,3J2U3@40674|Mammalia,3ESE1@33554|Carnivora;em_COG_cat=OT;em_desc=COP9 signalosome;em_max_annot_lvl=33208|Metazoa;em_Preferred_name=COPS7B;em_KEGG_ko=ko:K12180;em_BRITE=ko00000,ko04121;em_PFAMs=PCI;em_GOs=GO:0000003,GO:0000338,GO:0000715,GO:0002009,GO:0003006,GO:0003674,GO:0005488,GO:0005515,GO:0005575,GO:0005622,GO:0005623,GO:0005634,GO:0005654,GO:0005737,GO:0005829,GO:0006139,GO:0006259,GO:0006281,GO:0006283,GO:0006289,GO:0006464,GO:0006508,GO:0006725,GO:0006807,GO:0006950,GO:0006974,GO:0006996,GO:0007276,GO:0007281,GO:0007282,GO:0007283,GO:0007292,GO:0007293,GO:0008150,GO:0008152,GO:0008180,GO:0008283,GO:0008356,GO:0009653,GO:0009888,GO:0009987,GO:0016043,GO:0016333,GO:0019538,GO:0019827,GO:0019953,GO:0022412,GO:0022414,GO:0030154,GO:0030718,GO:0030727,GO:0031647,GO:0031974,GO:0031981,GO:0032501,GO:0032502,GO:0032504,GO:0032991,GO:0033554,GO:0034399,GO:0034641,GO:0036099,GO:0036211,GO:0043170,GO:0043226,GO:0043227,GO:0043229,GO:0043231,GO:0043233,GO:0043412,GO:0043687,GO:0044237,GO:0044238,GO:0044260,GO:0044267,GO:0044422,GO:0044424,GO:0044428,GO:0044444,GO:0044446,GO:0044464,GO:0044703,GO:0046483,GO:0048134,GO:0048135,GO:0048138,GO:0048140,GO:0048142,GO:0048232,GO:0048468,GO:0048477,GO:0048609,GO:0048646,GO:0048729,GO:0048856,GO:0048869,GO:0050821,GO:0050896,GO:0051276,GO:0051301,GO:0051704,GO:0051716,GO:0060429,GO:0065007,GO:0065008,GO:0070013,GO:0070646,GO:0070647,GO:0071704,GO:0071840,GO:0090304,GO:0098727,GO:1901360,GO:1901564
HiC_scaffold_3	AUGUSTUS	intron	38872922	38876197	1.0	+	.	ID=g12122.t1.intron1;Parent=g12122.t1
HiC_scaffold_3	AUGUSTUS	exon	38876198	38876273	.	+	.	ID=g12122.t1.exon2;Parent=g12122.t1
HiC_scaffold_3	AUGUSTUS	CDS	38876198	38876273	1.0	+	0	ID=g12122.t1.CDS2;Parent=g12122.t1
HiC_scaffold_3	AUGUSTUS	intron	38876274	38879203	1.0	+	.	ID=g12122.t1.intron2;Parent=g12122.t1
HiC_scaffold_3	AUGUSTUS	exon	38879204	38879292	.	+	.	ID=g12122.t1.exon3;Parent=g12122.t1
HiC_scaffold_3	AUGUSTUS	CDS	38879204	38879292	1.0	+	2	ID=g12122.t1.CDS3;Parent=g12122.t1
HiC_scaffold_3	AUGUSTUS	intron	38879293	38881393	1.0	+	.	ID=g12122.t1.intron3;Parent=g12122.t1
HiC_scaffold_3	AUGUSTUS	exon	38881394	38881596	.	+	.	ID=g12122.t1.exon4;Parent=g12122.t1
HiC_scaffold_3	AUGUSTUS	CDS	38881394	38881596	1.0	+	0	ID=g12122.t1.CDS4;Parent=g12122.t1
HiC_scaffold_3	AUGUSTUS	intron	38881597	38884479	1.0	+	.	ID=g12122.t1.intron4;Parent=g12122.t1
HiC_scaffold_3	AUGUSTUS	exon	38884480	38884585	.	+	.	ID=g12122.t1.exon5;Parent=g12122.t1
HiC_scaffold_3	AUGUSTUS	CDS	38884480	38884585	1.0	+	1	ID=g12122.t1.CDS5;Parent=g12122.t1
HiC_scaffold_3	AUGUSTUS	intron	38884586	38888591	1.0	+	.	ID=g12122.t1.intron5;Parent=g12122.t1
HiC_scaffold_3	AUGUSTUS	exon	38888592	38888750	.	+	.	ID=g12122.t1.exon6;Parent=g12122.t1
HiC_scaffold_3	AUGUSTUS	CDS	38888592	38888750	1.0	+	0	ID=g12122.t1.CDS6;Parent=g12122.t1
HiC_scaffold_3	AUGUSTUS	stop_codon	38888748	38888750	.	+	0	ID=g12122.t1.stop1;Parent=g12122.t1
HiC_scaffold_3	AUGUSTUS	stop_codon	38937843	38937845	.	-	0	ID=g12123.t1.stop1;Parent=g12123.t1
HiC_scaffold_3	GeneMark.hmm3	stop_codon	38937843	38937845	.	-	0	ID=g12123.t2.stop1;Parent=g12123.t2
HiC_scaffold_3	AUGUSTUS	exon	38937843	38938133	.	-	.	ID=g12123.t1.exon1;Parent=g12123.t1
HiC_scaffold_3	GeneMark.hmm3	CDS	38937843	38938133	.	-	0	ID=g12123.t2.CDS1;Parent=g12123.t2
HiC_scaffold_3	GeneMark.hmm3	exon	38937843	38938133	.	-	0	ID=g12123.t2.exon1;Parent=g12123.t2
HiC_scaffold_3	AUGUSTUS	CDS	38937843	38938133	1.0	-	0	ID=g12123.t1.CDS1;Parent=g12123.t1
HiC_scaffold_3	AUGUSTUS	mRNA	38937843	38938670	1.0	-	.	ID=g12123.t1;Parent=g12123;em_target=9668.ENSMPUP00000004834;em_score=269.4;em_evalue=1.7e-83;em_tcov=.;em_OGs=2C23Y@1|root,2S2QY@2759|Eukaryota,3A241@33154|Opisthokonta,3BR8N@33208|Metazoa,3D799@33213|Bilateria,48E22@7711|Chordata,49B57@7742|Vertebrata,3JGHJ@40674|Mammalia,3EV68@33554|Carnivora;em_COG_cat=O;em_desc=natriuretic peptide;em_max_annot_lvl=33208|Metazoa;em_Preferred_name=NPPC;em_KEGG_ko=ko:K12336;em_KEGG_Pathway=ko05418,map05418;em_BRITE=ko00000,ko00001;em_PFAMs=ANP;em_GOs=GO:0000003,GO:0001501,GO:0001666,GO:0002062,GO:0002682,GO:0002684,GO:0002694,GO:0002696,GO:0002697,GO:0002699,GO:0002703,GO:0002705,GO:0002886,GO:0002888,GO:0003008,GO:0003013,GO:0003018,GO:0003413,GO:0003416,GO:0003417,GO:0003418,GO:0003419,GO:0003674,GO:0005102,GO:0005179,GO:0005184,GO:0005488,GO:0005515,GO:0005575,GO:0005576,GO:0005615,GO:0005622,GO:0005623,GO:0005737,GO:0006139,GO:0006163,GO:0006164,GO:0006182,GO:0006457,GO:0006725,GO:0006753,GO:0006793,GO:0006796,GO:0006807,GO:0006950,GO:0007154,GO:0007165,GO:0007166,GO:0007167,GO:0007168,GO:0007275,GO:0008015,GO:0008016,GO:0008150,GO:0008152,GO:0008283,GO:0008285,GO:0009058,GO:0009117,GO:0009150,GO:0009152,GO:0009165,GO:0009187,GO:0009190,GO:0009259,GO:0009260,GO:0009628,GO:0009636,GO:0009653,GO:0009791,GO:0009887,GO:0009888,GO:0009892,GO:0009966,GO:0009987,GO:0010033,GO:0010469,GO:0010605,GO:0010646,GO:0010721,GO:0012505,GO:0017157,GO:0018130,GO:0019219,GO:0019222,GO:0019438,GO:0019637,GO:0019693,GO:0022414,GO:0023051,GO:0023052,GO:0030141,GO:0030154,GO:0030278,GO:0030545,GO:0031323,GO:0031324,GO:0031410,GO:0031982,GO:0032386,GO:0032388,GO:0032501,GO:0032502,GO:0032879,GO:0032991,GO:0033003,GO:0033005,GO:0033006,GO:0033008,GO:0034641,GO:0034654,GO:0035150,GO:0035265,GO:0035296,GO:0036293,GO:0040007,GO:0040008,GO:0040014,GO:0042127,GO:0042221,GO:0042493,GO:0042802,GO:0042803,GO:0043226,GO:0043227,GO:0043229,GO:0043300,GO:0043302,GO:0043304,GO:0043306,GO:0043900,GO:0043901,GO:0044057,GO:0044237,GO:0044238,GO:0044249,GO:0044271,GO:0044281,GO:0044421,GO:0044424,GO:0044444,GO:0044464,GO:0045471,GO:0045595,GO:0045596,GO:0045597,GO:0045667,GO:0045669,GO:0045778,GO:0045786,GO:0045921,GO:0045934,GO:0046068,GO:0046390,GO:0046483,GO:0046677,GO:0046983,GO:0048018,GO:0048513,GO:0048518,GO:0048519,GO:0048522,GO:0048523,GO:0048583,GO:0048584,GO:0048589,GO:0048638,GO:0048660,GO:0048705,GO:0048731,GO:0048856,GO:0048869,GO:0050776,GO:0050778,GO:0050789,GO:0050793,GO:0050794,GO:0050865,GO:0050867,GO:0050880,GO:0050896,GO:0051046,GO:0051047,GO:0051049,GO:0051050,GO:0051052,GO:0051053,GO:0051093,GO:0051094,GO:0051171,GO:0051172,GO:0051216,GO:0051239,GO:0051240,GO:0051241,GO:0051427,GO:0051428,GO:0051445,GO:0051447,GO:0051716,GO:0051726,GO:0052652,GO:0055086,GO:0060255,GO:0060281,GO:0060283,GO:0060284,GO:0060341,GO:0060348,GO:0060349,GO:0060350,GO:0060351,GO:0060627,GO:0061448,GO:0065007,GO:0065008,GO:0065009,GO:0070482,GO:0071704,GO:0072521,GO:0072522,GO:0080090,GO:0090066,GO:0090257,GO:0090407,GO:0097305,GO:0097708,GO:0097746,GO:0097755,GO:0098772,GO:0098868,GO:0099503,GO:1900193,GO:1900194,GO:1900719,GO:1900721,GO:1901077,GO:1901079,GO:1901080,GO:1901082,GO:1901135,GO:1901137,GO:1901293,GO:1901360,GO:1901362,GO:1901564,GO:1901566,GO:1901576,GO:1901700,GO:1903305,GO:1903307,GO:1903429,GO:1903430,GO:1903522,GO:1903530,GO:1903532,GO:1903779,GO:1905879,GO:1905880,GO:2000241,GO:2000242
HiC_scaffold_3	AUGUSTUS	gene	38937843	38942633	.	-	.	ID=g12123
HiC_scaffold_3	GeneMark.hmm3	mRNA	38937843	38942633	.	-	.	ID=g12123.t2;Parent=g12123;em_target=72004.XP_005906471.1;em_score=267.3;em_evalue=1.1e-81;em_tcov=.;em_OGs=2C23Y@1|root,2S2QY@2759|Eukaryota,3A241@33154|Opisthokonta,3BR8N@33208|Metazoa,3D799@33213|Bilateria,48E22@7711|Chordata,49B57@7742|Vertebrata,3JGHJ@40674|Mammalia,4J5E5@91561|Cetartiodactyla;em_COG_cat=F;em_desc=Hormone which plays a role in endochondral ossification through regulation of cartilaginous growth plate chondrocytes proliferation and differentiation. May also be vasoactive and natriuretic. Specifically binds and stimulates the cGMP production of the NPR2 receptor. Binds the clearance receptor NPR3 (By similarity);em_max_annot_lvl=33208|Metazoa;em_Preferred_name=NPPC;em_KEGG_ko=ko:K12336;em_KEGG_Pathway=ko05418,map05418;em_BRITE=ko00000,ko00001;em_PFAMs=ANP;em_GOs=GO:0000003,GO:0001501,GO:0001666,GO:0002062,GO:0002682,GO:0002684,GO:0002694,GO:0002696,GO:0002697,GO:0002699,GO:0002703,GO:0002705,GO:0002886,GO:0002888,GO:0003008,GO:0003013,GO:0003018,GO:0003413,GO:0003416,GO:0003417,GO:0003418,GO:0003419,GO:0003674,GO:0005102,GO:0005179,GO:0005184,GO:0005488,GO:0005515,GO:0005575,GO:0005576,GO:0005615,GO:0005622,GO:0005623,GO:0005737,GO:0006139,GO:0006163,GO:0006164,GO:0006182,GO:0006457,GO:0006725,GO:0006753,GO:0006793,GO:0006796,GO:0006807,GO:0006950,GO:0007154,GO:0007165,GO:0007166,GO:0007167,GO:0007168,GO:0007275,GO:0008015,GO:0008016,GO:0008150,GO:0008152,GO:0008283,GO:0008285,GO:0009058,GO:0009117,GO:0009150,GO:0009152,GO:0009165,GO:0009187,GO:0009190,GO:0009259,GO:0009260,GO:0009628,GO:0009636,GO:0009653,GO:0009791,GO:0009887,GO:0009888,GO:0009892,GO:0009966,GO:0009987,GO:0010033,GO:0010469,GO:0010605,GO:0010646,GO:0010721,GO:0012505,GO:0017157,GO:0018130,GO:0019219,GO:0019222,GO:0019438,GO:0019637,GO:0019693,GO:0022414,GO:0023051,GO:0023052,GO:0030141,GO:0030154,GO:0030278,GO:0030545,GO:0031323,GO:0031324,GO:0031410,GO:0031982,GO:0032386,GO:0032388,GO:0032501,GO:0032502,GO:0032879,GO:0032991,GO:0033003,GO:0033005,GO:0033006,GO:0033008,GO:0034641,GO:0034654,GO:0035150,GO:0035265,GO:0035296,GO:0036293,GO:0040007,GO:0040008,GO:0040014,GO:0042127,GO:0042221,GO:0042493,GO:0042802,GO:0042803,GO:0043226,GO:0043227,GO:0043229,GO:0043300,GO:0043302,GO:0043304,GO:0043306,GO:0043900,GO:0043901,GO:0044057,GO:0044237,GO:0044238,GO:0044249,GO:0044271,GO:0044281,GO:0044421,GO:0044424,GO:0044444,GO:0044464,GO:0045471,GO:0045595,GO:0045596,GO:0045597,GO:0045667,GO:0045669,GO:0045778,GO:0045786,GO:0045921,GO:0045934,GO:0046068,GO:0046390,GO:0046483,GO:0046677,GO:0046983,GO:0048018,GO:0048513,GO:0048518,GO:0048519,GO:0048522,GO:0048523,GO:0048583,GO:0048584,GO:0048589,GO:0048638,GO:0048660,GO:0048705,GO:0048731,GO:0048856,GO:0048869,GO:0050776,GO:0050778,GO:0050789,GO:0050793,GO:0050794,GO:0050865,GO:0050867,GO:0050880,GO:0050896,GO:0051046,GO:0051047,GO:0051049,GO:0051050,GO:0051052,GO:0051053,GO:0051093,GO:0051094,GO:0051171,GO:0051172,GO:0051216,GO:0051239,GO:0051240,GO:0051241,GO:0051427,GO:0051428,GO:0051445,GO:0051447,GO:0051716,GO:0051726,GO:0052652,GO:0055086,GO:0060255,GO:0060281,GO:0060283,GO:0060284,GO:0060341,GO:0060348,GO:0060349,GO:0060350,GO:0060351,GO:0060627,GO:0061448,GO:0065007,GO:0065008,GO:0065009,GO:0070482,GO:0071704,GO:0072521,GO:0072522,GO:0080090,GO:0090066,GO:0090257,GO:0090407,GO:0097305,GO:0097708,GO:0097746,GO:0097755,GO:0098772,GO:0098868,GO:0099503,GO:1900193,GO:1900194,GO:1900719,GO:1900721,GO:1901077,GO:1901079,GO:1901080,GO:1901082,GO:1901135,GO:1901137,GO:1901293,GO:1901360,GO:1901362,GO:1901564,GO:1901566,GO:1901576,GO:1901700,GO:1903305,GO:1903307,GO:1903429,GO:1903430,GO:1903522,GO:1903530,GO:1903532,GO:1903779,GO:1905879,GO:1905880,GO:2000241,GO:2000242
HiC_scaffold_3	GeneMark.hmm3	intron	38938134	38938580	.	-	0	ID=g12123.t2.intron1;Parent=g12123.t2
HiC_scaffold_3	AUGUSTUS	intron	38938134	38938580	1.0	-	.	ID=g12123.t1.intron1;Parent=g12123.t1
HiC_scaffold_3	AUGUSTUS	exon	38938581	38938670	.	-	.	ID=g12123.t1.exon2;Parent=g12123.t1
HiC_scaffold_3	AUGUSTUS	CDS	38938581	38938670	1.0	-	0	ID=g12123.t1.CDS2;Parent=g12123.t1
HiC_scaffold_3	GeneMark.hmm3	CDS	38938581	38938842	.	-	1	ID=g12123.t2.CDS2;Parent=g12123.t2
HiC_scaffold_3	GeneMark.hmm3	exon	38938581	38938842	.	-	1	ID=g12123.t2.exon2;Parent=g12123.t2
HiC_scaffold_3	AUGUSTUS	start_codon	38938668	38938670	.	-	0	ID=g12123.t1.start1;Parent=g12123.t1
HiC_scaffold_3	GeneMark.hmm3	intron	38938843	38938884	.	-	2	ID=g12123.t2.intron2;Parent=g12123.t2
HiC_scaffold_3	GeneMark.hmm3	CDS	38938885	38939017	.	-	2	ID=g12123.t2.CDS3;Parent=g12123.t2
HiC_scaffold_3	GeneMark.hmm3	exon	38938885	38939017	.	-	2	ID=g12123.t2.exon3;Parent=g12123.t2
HiC_scaffold_3	GeneMark.hmm3	intron	38939018	38939322	.	-	1	ID=g12123.t2.intron3;Parent=g12123.t2
HiC_scaffold_3	GeneMark.hmm3	CDS	38939323	38939775	.	-	2	ID=g12123.t2.CDS4;Parent=g12123.t2
HiC_scaffold_3	GeneMark.hmm3	exon	38939323	38939775	.	-	2	ID=g12123.t2.exon4;Parent=g12123.t2
HiC_scaffold_3	GeneMark.hmm3	intron	38939776	38940206	.	-	1	ID=g12123.t2.intron4;Parent=g12123.t2
HiC_scaffold_3	GeneMark.hmm3	CDS	38940207	38940368	.	-	2	ID=g12123.t2.CDS5;Parent=g12123.t2
HiC_scaffold_3	GeneMark.hmm3	exon	38940207	38940368	.	-	2	ID=g12123.t2.exon5;Parent=g12123.t2
HiC_scaffold_3	GeneMark.hmm3	intron	38940369	38941029	.	-	1	ID=g12123.t2.intron5;Parent=g12123.t2
HiC_scaffold_3	GeneMark.hmm3	CDS	38941030	38941087	.	-	0	ID=g12123.t2.CDS6;Parent=g12123.t2
HiC_scaffold_3	GeneMark.hmm3	exon	38941030	38941087	.	-	0	ID=g12123.t2.exon6;Parent=g12123.t2
HiC_scaffold_3	GeneMark.hmm3	intron	38941088	38942399	.	-	0	ID=g12123.t2.intron6;Parent=g12123.t2
HiC_scaffold_3	GeneMark.hmm3	CDS	38942400	38942633	.	-	0	ID=g12123.t2.CDS7;Parent=g12123.t2
HiC_scaffold_3	GeneMark.hmm3	exon	38942400	38942633	.	-	0	ID=g12123.t2.exon7;Parent=g12123.t2
HiC_scaffold_3	GeneMark.hmm3	start_codon	38942631	38942633	.	-	0	ID=g12123.t2.start1;Parent=g12123.t2
HiC_scaffold_3	gmst	start_codon	39017599	39017601	173.021216	+	0	ID=g12124.t1.start1;Parent=g12124.t1
HiC_scaffold_3	gmst	CDS	39017599	39017650	173.021216	+	0	ID=g12124.t1.CDS1;Parent=g12124.t1
HiC_scaffold_3	gmst	exon	39017599	39017650	173.021216	+	0	ID=g12124.t1.exon1;Parent=g12124.t1
HiC_scaffold_3	gmst	gene	39017599	39306352	.	+	.	ID=g12124
HiC_scaffold_3	gmst	mRNA	39017599	39306352	.	+	.	ID=g12124.t1;Parent=g12124;em_target=9668.ENSMPUP00000004853;em_score=1982.4;em_evalue=0.0;em_tcov=.;em_OGs=COG0557@1|root,KOG2102@2759|Eukaryota,38DFE@33154|Opisthokonta,3BC9R@33208|Metazoa,3CRBA@33213|Bilateria,481P2@7711|Chordata,494CQ@7742|Vertebrata,3JD9Q@40674|Mammalia,3EIUE@33554|Carnivora;em_COG_cat=J;em_desc=3'-5'-exoribonuclease that specifically recognizes RNAs polyuridylated at their 3' end and mediates their degradation. Component of an exosome-independent RNA degradation pathway that mediates degradation of both mRNAs and miRNAs that have been polyuridylated by a terminal uridylyltransferase, such as ZCCHC11 TUT4. Mediates degradation of cytoplasmic mRNAs that have been deadenylated and subsequently uridylated at their 3'. Mediates degradation of uridylated pre-let-7 miRNAs, contributing to the maintenance of embryonic stem (ES) cells. Essential for correct mitosis, and negatively regulates cell proliferation;em_max_annot_lvl=33208|Metazoa;em_Preferred_name=DIS3L2;em_KEGG_ko=ko:K12585,ko:K18758;em_BRITE=ko00000,ko00001,ko00002,ko01000,ko03019;em_PFAMs=RNB,Rrp44_CSD1;em_GOs=GO:0000070,GO:0000175,GO:0000178,GO:0000278,GO:0000280,GO:0000287,GO:0000291,GO:0000819,GO:0000932,GO:0000956,GO:0003674,GO:0003676,GO:0003723,GO:0003727,GO:0003824,GO:0004518,GO:0004527,GO:0004532,GO:0004540,GO:0005488,GO:0005575,GO:0005622,GO:0005623,GO:0005737,GO:0005844,GO:0006139,GO:0006364,GO:0006396,GO:0006399,GO:0006401,GO:0006402,GO:0006725,GO:0006807,GO:0006996,GO:0007049,GO:0007059,GO:0008150,GO:0008152,GO:0008187,GO:0008266,GO:0008285,GO:0008408,GO:0009056,GO:0009057,GO:0009892,GO:0009987,GO:0010453,GO:0010467,GO:0010468,GO:0010586,GO:0010587,GO:0010605,GO:0010629,GO:0016043,GO:0016070,GO:0016071,GO:0016072,GO:0016078,GO:0016787,GO:0016788,GO:0016796,GO:0016896,GO:0019222,GO:0019439,GO:0019827,GO:0022402,GO:0022613,GO:0032501,GO:0032502,GO:0032991,GO:0034470,GO:0034641,GO:0034655,GO:0034660,GO:0034661,GO:0035770,GO:0036464,GO:0040034,GO:0042127,GO:0042254,GO:0042659,GO:0043167,GO:0043169,GO:0043170,GO:0043226,GO:0043228,GO:0043229,GO:0043232,GO:0043632,GO:0044085,GO:0044237,GO:0044238,GO:0044248,GO:0044260,GO:0044265,GO:0044270,GO:0044424,GO:0044444,GO:0044464,GO:0045595,GO:0046483,GO:0046700,GO:0046872,GO:0048285,GO:0048519,GO:0048523,GO:0050789,GO:0050793,GO:0050794,GO:0051276,GO:0051304,GO:0051306,GO:0060255,GO:0065007,GO:0071704,GO:0071840,GO:0090304,GO:0090305,GO:0090501,GO:0090503,GO:0097159,GO:0098727,GO:0098813,GO:0140014,GO:0140098,GO:1901360,GO:1901361,GO:1901363,GO:1901575,GO:1902494,GO:1903047,GO:1905354,GO:1990074,GO:1990904;em_KEGG_Pathway=ko03018,map03018;em_KEGG_Module=M00391
HiC_scaffold_3	gmst	intron	39017651	39018192	173.021216	+	0	ID=g12124.t1.intron1;Parent=g12124.t1
HiC_scaffold_3	gmst	CDS	39018193	39018350	173.021216	+	2	ID=g12124.t1.CDS2;Parent=g12124.t1
HiC_scaffold_3	gmst	exon	39018193	39018350	173.021216	+	2	ID=g12124.t1.exon2;Parent=g12124.t1
HiC_scaffold_3	gmst	intron	39018351	39029702	173.021216	+	0	ID=g12124.t1.intron2;Parent=g12124.t1
HiC_scaffold_3	gmst	CDS	39029703	39029756	173.021216	+	0	ID=g12124.t1.CDS3;Parent=g12124.t1
HiC_scaffold_3	gmst	exon	39029703	39029756	173.021216	+	0	ID=g12124.t1.exon3;Parent=g12124.t1
HiC_scaffold_3	gmst	intron	39029757	39038012	173.021216	+	0	ID=g12124.t1.intron3;Parent=g12124.t1
HiC_scaffold_3	gmst	CDS	39038013	39038114	173.021216	+	0	ID=g12124.t1.CDS4;Parent=g12124.t1
HiC_scaffold_3	gmst	exon	39038013	39038114	173.021216	+	0	ID=g12124.t1.exon4;Parent=g12124.t1
HiC_scaffold_3	gmst	intron	39038115	39086567	173.021216	+	0	ID=g12124.t1.intron4;Parent=g12124.t1
HiC_scaffold_3	gmst	CDS	39086568	39086802	173.021216	+	0	ID=g12124.t1.CDS5;Parent=g12124.t1
HiC_scaffold_3	gmst	exon	39086568	39086802	173.021216	+	0	ID=g12124.t1.exon5;Parent=g12124.t1
HiC_scaffold_3	gmst	intron	39086803	39116955	173.021216	+	0	ID=g12124.t1.intron5;Parent=g12124.t1
HiC_scaffold_3	gmst	CDS	39116956	39117056	173.021216	+	2	ID=g12124.t1.CDS6;Parent=g12124.t1
HiC_scaffold_3	gmst	exon	39116956	39117056	173.021216	+	2	ID=g12124.t1.exon6;Parent=g12124.t1
HiC_scaffold_3	gmst	intron	39117057	39122287	173.021216	+	0	ID=g12124.t1.intron6;Parent=g12124.t1
HiC_scaffold_3	gmst	CDS	39122288	39122535	173.021216	+	0	ID=g12124.t1.CDS7;Parent=g12124.t1
HiC_scaffold_3	gmst	exon	39122288	39122535	173.021216	+	0	ID=g12124.t1.exon7;Parent=g12124.t1
HiC_scaffold_3	gmst	intron	39122536	39142887	173.021216	+	0	ID=g12124.t1.intron7;Parent=g12124.t1
HiC_scaffold_3	gmst	CDS	39142888	39143061	173.021216	+	1	ID=g12124.t1.CDS8;Parent=g12124.t1
HiC_scaffold_3	gmst	exon	39142888	39143061	173.021216	+	1	ID=g12124.t1.exon8;Parent=g12124.t1
HiC_scaffold_3	gmst	intron	39143062	39175399	173.021216	+	0	ID=g12124.t1.intron8;Parent=g12124.t1
HiC_scaffold_3	gmst	CDS	39175400	39175479	173.021216	+	1	ID=g12124.t1.CDS9;Parent=g12124.t1
HiC_scaffold_3	gmst	exon	39175400	39175479	173.021216	+	1	ID=g12124.t1.exon9;Parent=g12124.t1
HiC_scaffold_3	gmst	intron	39175480	39204089	173.021216	+	0	ID=g12124.t1.intron9;Parent=g12124.t1
HiC_scaffold_3	gmst	CDS	39204090	39204202	173.021216	+	2	ID=g12124.t1.CDS10;Parent=g12124.t1
HiC_scaffold_3	gmst	exon	39204090	39204202	173.021216	+	2	ID=g12124.t1.exon10;Parent=g12124.t1
HiC_scaffold_3	gmst	intron	39204203	39217202	173.021216	+	0	ID=g12124.t1.intron10;Parent=g12124.t1
HiC_scaffold_3	gmst	CDS	39217203	39217310	173.021216	+	0	ID=g12124.t1.CDS11;Parent=g12124.t1
HiC_scaffold_3	gmst	exon	39217203	39217310	173.021216	+	0	ID=g12124.t1.exon11;Parent=g12124.t1
HiC_scaffold_3	gmst	intron	39217311	39235387	173.021216	+	0	ID=g12124.t1.intron11;Parent=g12124.t1
HiC_scaffold_3	gmst	CDS	39235388	39235621	173.021216	+	0	ID=g12124.t1.CDS12;Parent=g12124.t1
HiC_scaffold_3	gmst	exon	39235388	39235621	173.021216	+	0	ID=g12124.t1.exon12;Parent=g12124.t1
HiC_scaffold_3	gmst	intron	39235622	39267820	173.021216	+	0	ID=g12124.t1.intron12;Parent=g12124.t1
HiC_scaffold_3	gmst	CDS	39267821	39267900	173.021216	+	0	ID=g12124.t1.CDS13;Parent=g12124.t1
HiC_scaffold_3	gmst	exon	39267821	39267900	173.021216	+	0	ID=g12124.t1.exon13;Parent=g12124.t1
HiC_scaffold_3	gmst	intron	39267901	39299736	173.021216	+	0	ID=g12124.t1.intron13;Parent=g12124.t1
HiC_scaffold_3	gmst	CDS	39299737	39299920	173.021216	+	1	ID=g12124.t1.CDS14;Parent=g12124.t1
HiC_scaffold_3	gmst	exon	39299737	39299920	173.021216	+	1	ID=g12124.t1.exon14;Parent=g12124.t1
HiC_scaffold_3	gmst	intron	39299921	39300524	173.021216	+	0	ID=g12124.t1.intron14;Parent=g12124.t1
HiC_scaffold_3	gmst	CDS	39300525	39300611	173.021216	+	0	ID=g12124.t1.CDS15;Parent=g12124.t1
HiC_scaffold_3	gmst	exon	39300525	39300611	173.021216	+	0	ID=g12124.t1.exon15;Parent=g12124.t1
HiC_scaffold_3	gmst	intron	39300612	39303463	173.021216	+	0	ID=g12124.t1.intron15;Parent=g12124.t1
HiC_scaffold_3	gmst	CDS	39303464	39303611	173.021216	+	0	ID=g12124.t1.CDS16;Parent=g12124.t1
HiC_scaffold_3	gmst	exon	39303464	39303611	173.021216	+	0	ID=g12124.t1.exon16;Parent=g12124.t1
HiC_scaffold_3	gmst	intron	39303612	39303937	173.021216	+	0	ID=g12124.t1.intron16;Parent=g12124.t1
HiC_scaffold_3	gmst	CDS	39303938	39304068	173.021216	+	2	ID=g12124.t1.CDS17;Parent=g12124.t1
HiC_scaffold_3	gmst	exon	39303938	39304068	173.021216	+	2	ID=g12124.t1.exon17;Parent=g12124.t1
HiC_scaffold_3	gmst	intron	39304069	39304236	173.021216	+	0	ID=g12124.t1.intron17;Parent=g12124.t1
HiC_scaffold_3	gmst	CDS	39304237	39304341	173.021216	+	0	ID=g12124.t1.CDS18;Parent=g12124.t1
HiC_scaffold_3	gmst	exon	39304237	39304341	173.021216	+	0	ID=g12124.t1.exon18;Parent=g12124.t1
HiC_scaffold_3	gmst	intron	39304342	39305417	173.021216	+	0	ID=g12124.t1.intron18;Parent=g12124.t1
HiC_scaffold_3	gmst	CDS	39305418	39305519	173.021216	+	0	ID=g12124.t1.CDS19;Parent=g12124.t1
HiC_scaffold_3	gmst	exon	39305418	39305519	173.021216	+	0	ID=g12124.t1.exon19;Parent=g12124.t1
HiC_scaffold_3	gmst	intron	39305520	39306193	173.021216	+	0	ID=g12124.t1.intron19;Parent=g12124.t1
HiC_scaffold_3	gmst	CDS	39306194	39306352	173.021216	+	0	ID=g12124.t1.CDS20;Parent=g12124.t1
HiC_scaffold_3	gmst	exon	39306194	39306352	173.021216	+	0	ID=g12124.t1.exon20;Parent=g12124.t1
HiC_scaffold_3	gmst	stop_codon	39306350	39306352	173.021216	+	0	ID=g12124.t1.stop1;Parent=g12124.t1
HiC_scaffold_3	GeneMark.hmm3	start_codon	39319084	39319086	.	+	0	ID=g12125.t2.start1;Parent=g12125.t2
HiC_scaffold_3	GeneMark.hmm3	CDS	39319084	39319306	.	+	0	ID=g12125.t2.CDS1;Parent=g12125.t2
HiC_scaffold_3	GeneMark.hmm3	exon	39319084	39319306	.	+	0	ID=g12125.t2.exon1;Parent=g12125.t2
HiC_scaffold_3	AUGUSTUS	gene	39319084	39322184	.	+	.	ID=g12125
HiC_scaffold_3	GeneMark.hmm3	mRNA	39319084	39322184	.	+	.	ID=g12125.t2;Parent=g12125;em_target=9668.ENSMPUP00000004870;em_score=1181.7;em_evalue=0.0;em_tcov=.;em_OGs=COG1785@1|root,KOG4126@2759|Eukaryota,38GD6@33154|Opisthokonta,3B9Y3@33208|Metazoa,3CRTE@33213|Bilateria,483RG@7711|Chordata,4934A@7742|Vertebrata,3J8ZW@40674|Mammalia,3ERJU@33554|Carnivora;em_COG_cat=P;em_desc=alkaline phosphatase;em_max_annot_lvl=33208|Metazoa;em_Preferred_name=ALPI;em_EC=3.1.3.1;em_KEGG_ko=ko:K01077,ko:K21411;em_KEGG_Pathway=ko00730,ko00790,ko01100,ko02020,map00730,map00790,map01100,map02020;em_KEGG_Module=M00126;em_KEGG_Reaction=R02135,R04620;em_KEGG_rclass=RC00017;em_BRITE=ko00000,ko00001,ko00002,ko00537,ko01000,ko03400,ko04147;em_PFAMs=Alk_phosphatase;em_GOs=GO:0000287,GO:0002020,GO:0003674,GO:0003824,GO:0004035,GO:0005488,GO:0005515,GO:0005575,GO:0005576,GO:0005622,GO:0005623,GO:0005737,GO:0005886,GO:0005903,GO:0006629,GO:0006644,GO:0006650,GO:0006654,GO:0006793,GO:0006796,GO:0007275,GO:0007399,GO:0007586,GO:0008150,GO:0008152,GO:0008270,GO:0008610,GO:0008654,GO:0009058,GO:0009653,GO:0009790,GO:0009792,GO:0009888,GO:0009897,GO:0009986,GO:0009987,GO:0016020,GO:0016311,GO:0016787,GO:0016788,GO:0016791,GO:0019637,GO:0019899,GO:0021915,GO:0022008,GO:0030016,GO:0030154,GO:0032501,GO:0032502,GO:0035264,GO:0035295,GO:0036342,GO:0040007,GO:0042578,GO:0042802,GO:0042803,GO:0043009,GO:0043167,GO:0043169,GO:0043226,GO:0043228,GO:0043229,GO:0043232,GO:0043292,GO:0044237,GO:0044238,GO:0044249,GO:0044255,GO:0044424,GO:0044425,GO:0044444,GO:0044459,GO:0044464,GO:0045017,GO:0046473,GO:0046474,GO:0046486,GO:0046872,GO:0046914,GO:0046983,GO:0048589,GO:0048731,GO:0048856,GO:0048869,GO:0060429,GO:0071704,GO:0071944,GO:0090407,GO:0098552,GO:0098862,GO:0099080,GO:0099081,GO:0099512,GO:1901576
HiC_scaffold_3	AUGUSTUS	start_codon	39319231	39319233	.	+	0	ID=g12125.t1.start1;Parent=g12125.t1
HiC_scaffold_3	AUGUSTUS	exon	39319231	39319306	.	+	.	ID=g12125.t1.exon1;Parent=g12125.t1
HiC_scaffold_3	AUGUSTUS	CDS	39319231	39319306	1.0	+	0	ID=g12125.t1.CDS1;Parent=g12125.t1
HiC_scaffold_3	AUGUSTUS	mRNA	39319231	39322184	1.0	+	.	ID=g12125.t1;Parent=g12125;em_target=9668.ENSMPUP00000004870;em_score=1181.9;em_evalue=0.0;em_tcov=.;em_OGs=COG1785@1|root,KOG4126@2759|Eukaryota,38GD6@33154|Opisthokonta,3B9Y3@33208|Metazoa,3CRTE@33213|Bilateria,483RG@7711|Chordata,4934A@7742|Vertebrata,3J8ZW@40674|Mammalia,3ERJU@33554|Carnivora;em_COG_cat=P;em_desc=alkaline phosphatase;em_max_annot_lvl=33208|Metazoa;em_Preferred_name=ALPI;em_EC=3.1.3.1;em_KEGG_ko=ko:K01077,ko:K21411;em_KEGG_Pathway=ko00730,ko00790,ko01100,ko02020,map00730,map00790,map01100,map02020;em_KEGG_Module=M00126;em_KEGG_Reaction=R02135,R04620;em_KEGG_rclass=RC00017;em_BRITE=ko00000,ko00001,ko00002,ko00537,ko01000,ko03400,ko04147;em_PFAMs=Alk_phosphatase;em_GOs=GO:0000287,GO:0002020,GO:0003674,GO:0003824,GO:0004035,GO:0005488,GO:0005515,GO:0005575,GO:0005576,GO:0005622,GO:0005623,GO:0005737,GO:0005886,GO:0005903,GO:0006629,GO:0006644,GO:0006650,GO:0006654,GO:0006793,GO:0006796,GO:0007275,GO:0007399,GO:0007586,GO:0008150,GO:0008152,GO:0008270,GO:0008610,GO:0008654,GO:0009058,GO:0009653,GO:0009790,GO:0009792,GO:0009888,GO:0009897,GO:0009986,GO:0009987,GO:0016020,GO:0016311,GO:0016787,GO:0016788,GO:0016791,GO:0019637,GO:0019899,GO:0021915,GO:0022008,GO:0030016,GO:0030154,GO:0032501,GO:0032502,GO:0035264,GO:0035295,GO:0036342,GO:0040007,GO:0042578,GO:0042802,GO:0042803,GO:0043009,GO:0043167,GO:0043169,GO:0043226,GO:0043228,GO:0043229,GO:0043232,GO:0043292,GO:0044237,GO:0044238,GO:0044249,GO:0044255,GO:0044424,GO:0044425,GO:0044444,GO:0044459,GO:0044464,GO:0045017,GO:0046473,GO:0046474,GO:0046486,GO:0046872,GO:0046914,GO:0046983,GO:0048589,GO:0048731,GO:0048856,GO:0048869,GO:0060429,GO:0071704,GO:0071944,GO:0090407,GO:0098552,GO:0098862,GO:0099080,GO:0099081,GO:0099512,GO:1901576
HiC_scaffold_3	GeneMark.hmm3	intron	39319307	39319388	.	+	1	ID=g12125.t2.intron1;Parent=g12125.t2
HiC_scaffold_3	AUGUSTUS	intron	39319307	39319388	1.0	+	.	ID=g12125.t1.intron1;Parent=g12125.t1
HiC_scaffold_3	AUGUSTUS	exon	39319389	39319505	.	+	.	ID=g12125.t1.exon2;Parent=g12125.t1
HiC_scaffold_3	GeneMark.hmm3	CDS	39319389	39319505	.	+	2	ID=g12125.t2.CDS2;Parent=g12125.t2
HiC_scaffold_3	GeneMark.hmm3	exon	39319389	39319505	.	+	2	ID=g12125.t2.exon2;Parent=g12125.t2
HiC_scaffold_3	AUGUSTUS	CDS	39319389	39319505	1.0	+	2	ID=g12125.t1.CDS2;Parent=g12125.t1
HiC_scaffold_3	GeneMark.hmm3	intron	39319506	39319604	.	+	1	ID=g12125.t2.intron2;Parent=g12125.t2
HiC_scaffold_3	AUGUSTUS	intron	39319506	39319604	1.0	+	.	ID=g12125.t1.intron2;Parent=g12125.t1
HiC_scaffold_3	AUGUSTUS	exon	39319605	39319720	.	+	.	ID=g12125.t1.exon3;Parent=g12125.t1
HiC_scaffold_3	GeneMark.hmm3	CDS	39319605	39319720	.	+	2	ID=g12125.t2.CDS3;Parent=g12125.t2
HiC_scaffold_3	GeneMark.hmm3	exon	39319605	39319720	.	+	2	ID=g12125.t2.exon3;Parent=g12125.t2
HiC_scaffold_3	AUGUSTUS	CDS	39319605	39319720	1.0	+	2	ID=g12125.t1.CDS3;Parent=g12125.t1
HiC_scaffold_3	GeneMark.hmm3	intron	39319721	39319916	.	+	0	ID=g12125.t2.intron3;Parent=g12125.t2
HiC_scaffold_3	AUGUSTUS	intron	39319721	39319916	1.0	+	.	ID=g12125.t1.intron3;Parent=g12125.t1
HiC_scaffold_3	AUGUSTUS	exon	39319917	39320091	.	+	.	ID=g12125.t1.exon4;Parent=g12125.t1
HiC_scaffold_3	GeneMark.hmm3	CDS	39319917	39320091	.	+	0	ID=g12125.t2.CDS4;Parent=g12125.t2
HiC_scaffold_3	GeneMark.hmm3	exon	39319917	39320091	.	+	0	ID=g12125.t2.exon4;Parent=g12125.t2
HiC_scaffold_3	AUGUSTUS	CDS	39319917	39320091	1.0	+	0	ID=g12125.t1.CDS4;Parent=g12125.t1
HiC_scaffold_3	GeneMark.hmm3	intron	39320092	39320169	.	+	1	ID=g12125.t2.intron4;Parent=g12125.t2
HiC_scaffold_3	AUGUSTUS	intron	39320092	39320169	1.0	+	.	ID=g12125.t1.intron4;Parent=g12125.t1
HiC_scaffold_3	AUGUSTUS	exon	39320170	39320342	.	+	.	ID=g12125.t1.exon5;Parent=g12125.t1
HiC_scaffold_3	GeneMark.hmm3	CDS	39320170	39320342	.	+	2	ID=g12125.t2.CDS5;Parent=g12125.t2
HiC_scaffold_3	GeneMark.hmm3	exon	39320170	39320342	.	+	2	ID=g12125.t2.exon5;Parent=g12125.t2
HiC_scaffold_3	AUGUSTUS	CDS	39320170	39320342	1.0	+	2	ID=g12125.t1.CDS5;Parent=g12125.t1
HiC_scaffold_3	GeneMark.hmm3	intron	39320343	39320587	.	+	0	ID=g12125.t2.intron5;Parent=g12125.t2
HiC_scaffold_3	AUGUSTUS	intron	39320343	39320587	1.0	+	.	ID=g12125.t1.intron5;Parent=g12125.t1
HiC_scaffold_3	AUGUSTUS	exon	39320588	39320722	.	+	.	ID=g12125.t1.exon6;Parent=g12125.t1
HiC_scaffold_3	GeneMark.hmm3	CDS	39320588	39320722	.	+	0	ID=g12125.t2.CDS6;Parent=g12125.t2
HiC_scaffold_3	GeneMark.hmm3	exon	39320588	39320722	.	+	0	ID=g12125.t2.exon6;Parent=g12125.t2
HiC_scaffold_3	AUGUSTUS	CDS	39320588	39320722	1.0	+	0	ID=g12125.t1.CDS6;Parent=g12125.t1
HiC_scaffold_3	GeneMark.hmm3	intron	39320723	39320807	.	+	0	ID=g12125.t2.intron6;Parent=g12125.t2
HiC_scaffold_3	AUGUSTUS	intron	39320723	39320807	1.0	+	.	ID=g12125.t1.intron6;Parent=g12125.t1
HiC_scaffold_3	AUGUSTUS	exon	39320808	39320880	.	+	.	ID=g12125.t1.exon7;Parent=g12125.t1
HiC_scaffold_3	GeneMark.hmm3	CDS	39320808	39320880	.	+	0	ID=g12125.t2.CDS7;Parent=g12125.t2
HiC_scaffold_3	GeneMark.hmm3	exon	39320808	39320880	.	+	0	ID=g12125.t2.exon7;Parent=g12125.t2
HiC_scaffold_3	AUGUSTUS	CDS	39320808	39320880	1.0	+	0	ID=g12125.t1.CDS7;Parent=g12125.t1
HiC_scaffold_3	GeneMark.hmm3	intron	39320881	39321014	.	+	1	ID=g12125.t2.intron7;Parent=g12125.t2
HiC_scaffold_3	AUGUSTUS	intron	39320881	39321014	1.0	+	.	ID=g12125.t1.intron7;Parent=g12125.t1
HiC_scaffold_3	AUGUSTUS	exon	39321015	39321149	.	+	.	ID=g12125.t1.exon8;Parent=g12125.t1
HiC_scaffold_3	GeneMark.hmm3	CDS	39321015	39321149	.	+	2	ID=g12125.t2.CDS8;Parent=g12125.t2
HiC_scaffold_3	GeneMark.hmm3	exon	39321015	39321149	.	+	2	ID=g12125.t2.exon8;Parent=g12125.t2
HiC_scaffold_3	AUGUSTUS	CDS	39321015	39321149	1.0	+	2	ID=g12125.t1.CDS8;Parent=g12125.t1
HiC_scaffold_3	GeneMark.hmm3	intron	39321150	39321235	.	+	1	ID=g12125.t2.intron8;Parent=g12125.t2
HiC_scaffold_3	AUGUSTUS	intron	39321150	39321235	1.0	+	.	ID=g12125.t1.intron8;Parent=g12125.t1
HiC_scaffold_3	AUGUSTUS	exon	39321236	39321427	.	+	.	ID=g12125.t1.exon9;Parent=g12125.t1
HiC_scaffold_3	GeneMark.hmm3	CDS	39321236	39321427	.	+	2	ID=g12125.t2.CDS9;Parent=g12125.t2
HiC_scaffold_3	GeneMark.hmm3	exon	39321236	39321427	.	+	2	ID=g12125.t2.exon9;Parent=g12125.t2
HiC_scaffold_3	AUGUSTUS	CDS	39321236	39321427	1.0	+	2	ID=g12125.t1.CDS9;Parent=g12125.t1
HiC_scaffold_3	GeneMark.hmm3	intron	39321428	39321625	.	+	1	ID=g12125.t2.intron9;Parent=g12125.t2
HiC_scaffold_3	AUGUSTUS	intron	39321428	39321625	1.0	+	.	ID=g12125.t1.intron9;Parent=g12125.t1
HiC_scaffold_3	AUGUSTUS	exon	39321626	39321748	.	+	.	ID=g12125.t1.exon10;Parent=g12125.t1
HiC_scaffold_3	GeneMark.hmm3	CDS	39321626	39321748	.	+	2	ID=g12125.t2.CDS10;Parent=g12125.t2
HiC_scaffold_3	GeneMark.hmm3	exon	39321626	39321748	.	+	2	ID=g12125.t2.exon10;Parent=g12125.t2
HiC_scaffold_3	AUGUSTUS	CDS	39321626	39321748	1.0	+	2	ID=g12125.t1.CDS10;Parent=g12125.t1
HiC_scaffold_3	GeneMark.hmm3	intron	39321749	39321882	.	+	1	ID=g12125.t2.intron10;Parent=g12125.t2
HiC_scaffold_3	AUGUSTUS	intron	39321749	39321882	1.0	+	.	ID=g12125.t1.intron10;Parent=g12125.t1
HiC_scaffold_3	AUGUSTUS	exon	39321883	39322184	.	+	.	ID=g12125.t1.exon11;Parent=g12125.t1
HiC_scaffold_3	GeneMark.hmm3	CDS	39321883	39322184	.	+	2	ID=g12125.t2.CDS11;Parent=g12125.t2
HiC_scaffold_3	GeneMark.hmm3	exon	39321883	39322184	.	+	2	ID=g12125.t2.exon11;Parent=g12125.t2
HiC_scaffold_3	AUGUSTUS	CDS	39321883	39322184	1.0	+	2	ID=g12125.t1.CDS11;Parent=g12125.t1
HiC_scaffold_3	AUGUSTUS	stop_codon	39322182	39322184	.	+	0	ID=g12125.t1.stop1;Parent=g12125.t1
HiC_scaffold_3	GeneMark.hmm3	stop_codon	39322182	39322184	.	+	0	ID=g12125.t2.stop1;Parent=g12125.t2
HiC_scaffold_3	AUGUSTUS	stop_codon	39332390	39332392	.	-	0	ID=g12126.t1.stop1;Parent=g12126.t1
HiC_scaffold_3	AUGUSTUS	stop_codon	39332390	39332392	.	-	0	ID=g12126.t2.stop1;Parent=g12126.t2
HiC_scaffold_3	AUGUSTUS	exon	39332390	39332489	.	-	.	ID=g12126.t1.exon1;Parent=g12126.t1
HiC_scaffold_3	AUGUSTUS	exon	39332390	39332489	.	-	.	ID=g12126.t2.exon1;Parent=g12126.t2
HiC_scaffold_3	AUGUSTUS	CDS	39332390	39332489	1.0	-	1	ID=g12126.t1.CDS1;Parent=g12126.t1
HiC_scaffold_3	AUGUSTUS	CDS	39332390	39332489	1.0	-	1	ID=g12126.t2.CDS1;Parent=g12126.t2
HiC_scaffold_3	AUGUSTUS	gene	39332390	39339537	.	-	.	ID=g12126
HiC_scaffold_3	AUGUSTUS	mRNA	39332390	39339537	.	-	.	ID=g12126.t2;Parent=g12126;em_target=60711.ENSCSAP00000002832;em_score=1703.2;em_evalue=0.0;em_tcov=.;em_OGs=COG3590@1|root,KOG3624@2759|Eukaryota,38BNF@33154|Opisthokonta,3B9I2@33208|Metazoa,3E42W@33213|Bilateria,48QQQ@7711|Chordata,49MC9@7742|Vertebrata,3JNED@40674|Mammalia,35U9D@314146|Euarchontoglires,4M6TN@9443|Primates,36A3U@314294|Cercopithecoidea;em_COG_cat=E;em_desc=enzyme-like 1;em_max_annot_lvl=33208|Metazoa;em_PFAMs=Peptidase_M13,Peptidase_M13_N;em_Preferred_name=ECEL1;em_KEGG_ko=ko:K09610;em_BRITE=ko00000,ko01000,ko01002;em_GOs=GO:0003008,GO:0003016,GO:0003674,GO:0003824,GO:0005575,GO:0005623,GO:0005886,GO:0005887,GO:0006508,GO:0006807,GO:0007154,GO:0007165,GO:0007186,GO:0007218,GO:0007585,GO:0008150,GO:0008152,GO:0008233,GO:0008237,GO:0009987,GO:0016020,GO:0016021,GO:0016787,GO:0019538,GO:0023052,GO:0031224,GO:0031226,GO:0032501,GO:0043170,GO:0044238,GO:0044425,GO:0044459,GO:0044464,GO:0050789,GO:0050794,GO:0050896,GO:0051716,GO:0065007,GO:0070011,GO:0071704,GO:0071944,GO:0140096,GO:1901564
HiC_scaffold_3	AUGUSTUS	mRNA	39332390	39339537	1.0	-	.	ID=g12126.t1;Parent=g12126;em_target=60711.ENSCSAP00000002832;em_score=1741.7;em_evalue=0.0;em_tcov=.;em_OGs=COG3590@1|root,KOG3624@2759|Eukaryota,38BNF@33154|Opisthokonta,3B9I2@33208|Metazoa,3E42W@33213|Bilateria,48QQQ@7711|Chordata,49MC9@7742|Vertebrata,3JNED@40674|Mammalia,35U9D@314146|Euarchontoglires,4M6TN@9443|Primates,36A3U@314294|Cercopithecoidea;em_COG_cat=E;em_desc=enzyme-like 1;em_max_annot_lvl=33208|Metazoa;em_PFAMs=Peptidase_M13,Peptidase_M13_N;em_Preferred_name=ECEL1;em_KEGG_ko=ko:K09610;em_BRITE=ko00000,ko01000,ko01002;em_GOs=GO:0003008,GO:0003016,GO:0003674,GO:0003824,GO:0005575,GO:0005623,GO:0005886,GO:0005887,GO:0006508,GO:0006807,GO:0007154,GO:0007165,GO:0007186,GO:0007218,GO:0007585,GO:0008150,GO:0008152,GO:0008233,GO:0008237,GO:0009987,GO:0016020,GO:0016021,GO:0016787,GO:0019538,GO:0023052,GO:0031224,GO:0031226,GO:0032501,GO:0043170,GO:0044238,GO:0044425,GO:0044459,GO:0044464,GO:0050789,GO:0050794,GO:0050896,GO:0051716,GO:0065007,GO:0070011,GO:0071704,GO:0071944,GO:0140096,GO:1901564
HiC_scaffold_3	AUGUSTUS	intron	39332490	39332625	1.0	-	.	ID=g12126.t1.intron1;Parent=g12126.t1
HiC_scaffold_3	AUGUSTUS	intron	39332490	39332625	1.0	-	.	ID=g12126.t2.intron1;Parent=g12126.t2
HiC_scaffold_3	AUGUSTUS	exon	39332626	39332702	.	-	.	ID=g12126.t1.exon2;Parent=g12126.t1
HiC_scaffold_3	AUGUSTUS	exon	39332626	39332702	.	-	.	ID=g12126.t2.exon2;Parent=g12126.t2
HiC_scaffold_3	AUGUSTUS	CDS	39332626	39332702	1.0	-	0	ID=g12126.t1.CDS2;Parent=g12126.t1
HiC_scaffold_3	AUGUSTUS	CDS	39332626	39332702	1.0	-	0	ID=g12126.t2.CDS2;Parent=g12126.t2
HiC_scaffold_3	AUGUSTUS	intron	39332703	39332925	1.0	-	.	ID=g12126.t1.intron2;Parent=g12126.t1
HiC_scaffold_3	AUGUSTUS	intron	39332703	39332925	1.0	-	.	ID=g12126.t2.intron2;Parent=g12126.t2
HiC_scaffold_3	AUGUSTUS	exon	39332926	39333021	.	-	.	ID=g12126.t1.exon3;Parent=g12126.t1
HiC_scaffold_3	AUGUSTUS	exon	39332926	39333021	.	-	.	ID=g12126.t2.exon3;Parent=g12126.t2
HiC_scaffold_3	AUGUSTUS	CDS	39332926	39333021	1.0	-	0	ID=g12126.t1.CDS3;Parent=g12126.t1
HiC_scaffold_3	AUGUSTUS	CDS	39332926	39333021	1.0	-	0	ID=g12126.t2.CDS3;Parent=g12126.t2
HiC_scaffold_3	AUGUSTUS	intron	39333022	39333413	1.0	-	.	ID=g12126.t1.intron3;Parent=g12126.t1
HiC_scaffold_3	AUGUSTUS	intron	39333022	39333413	1.0	-	.	ID=g12126.t2.intron3;Parent=g12126.t2
HiC_scaffold_3	AUGUSTUS	exon	39333414	39333479	.	-	.	ID=g12126.t1.exon4;Parent=g12126.t1
HiC_scaffold_3	AUGUSTUS	exon	39333414	39333479	.	-	.	ID=g12126.t2.exon4;Parent=g12126.t2
HiC_scaffold_3	AUGUSTUS	CDS	39333414	39333479	1.0	-	0	ID=g12126.t1.CDS4;Parent=g12126.t1
HiC_scaffold_3	AUGUSTUS	CDS	39333414	39333479	1.0	-	0	ID=g12126.t2.CDS4;Parent=g12126.t2
HiC_scaffold_3	AUGUSTUS	intron	39333480	39333771	1.0	-	.	ID=g12126.t1.intron4;Parent=g12126.t1
HiC_scaffold_3	AUGUSTUS	intron	39333480	39333771	1.0	-	.	ID=g12126.t2.intron4;Parent=g12126.t2
HiC_scaffold_3	AUGUSTUS	exon	39333772	39333896	.	-	.	ID=g12126.t1.exon5;Parent=g12126.t1
HiC_scaffold_3	AUGUSTUS	exon	39333772	39333896	.	-	.	ID=g12126.t2.exon5;Parent=g12126.t2
HiC_scaffold_3	AUGUSTUS	CDS	39333772	39333896	1.0	-	2	ID=g12126.t1.CDS5;Parent=g12126.t1
HiC_scaffold_3	AUGUSTUS	CDS	39333772	39333896	1.0	-	2	ID=g12126.t2.CDS5;Parent=g12126.t2
HiC_scaffold_3	AUGUSTUS	intron	39333897	39334033	1.0	-	.	ID=g12126.t1.intron5;Parent=g12126.t1
HiC_scaffold_3	AUGUSTUS	intron	39333897	39334033	1.0	-	.	ID=g12126.t2.intron5;Parent=g12126.t2
HiC_scaffold_3	AUGUSTUS	exon	39334034	39334101	.	-	.	ID=g12126.t1.exon6;Parent=g12126.t1
HiC_scaffold_3	AUGUSTUS	exon	39334034	39334101	.	-	.	ID=g12126.t2.exon6;Parent=g12126.t2
HiC_scaffold_3	AUGUSTUS	CDS	39334034	39334101	1.0	-	1	ID=g12126.t1.CDS6;Parent=g12126.t1
HiC_scaffold_3	AUGUSTUS	CDS	39334034	39334101	1.0	-	1	ID=g12126.t2.CDS6;Parent=g12126.t2
HiC_scaffold_3	AUGUSTUS	intron	39334102	39334893	1.0	-	.	ID=g12126.t1.intron6;Parent=g12126.t1
HiC_scaffold_3	AUGUSTUS	intron	39334102	39334893	1.0	-	.	ID=g12126.t2.intron6;Parent=g12126.t2
HiC_scaffold_3	AUGUSTUS	exon	39334894	39334945	.	-	.	ID=g12126.t1.exon7;Parent=g12126.t1
HiC_scaffold_3	AUGUSTUS	exon	39334894	39334945	.	-	.	ID=g12126.t2.exon7;Parent=g12126.t2
HiC_scaffold_3	AUGUSTUS	CDS	39334894	39334945	1.0	-	2	ID=g12126.t1.CDS7;Parent=g12126.t1
HiC_scaffold_3	AUGUSTUS	CDS	39334894	39334945	1.0	-	2	ID=g12126.t2.CDS7;Parent=g12126.t2
HiC_scaffold_3	AUGUSTUS	intron	39334946	39335022	1.0	-	.	ID=g12126.t1.intron7;Parent=g12126.t1
HiC_scaffold_3	AUGUSTUS	intron	39334946	39335022	1.0	-	.	ID=g12126.t2.intron7;Parent=g12126.t2
HiC_scaffold_3	AUGUSTUS	exon	39335023	39335081	.	-	.	ID=g12126.t1.exon8;Parent=g12126.t1
HiC_scaffold_3	AUGUSTUS	exon	39335023	39335081	.	-	.	ID=g12126.t2.exon8;Parent=g12126.t2
HiC_scaffold_3	AUGUSTUS	CDS	39335023	39335081	1.0	-	1	ID=g12126.t1.CDS8;Parent=g12126.t1
HiC_scaffold_3	AUGUSTUS	CDS	39335023	39335081	1.0	-	1	ID=g12126.t2.CDS8;Parent=g12126.t2
HiC_scaffold_3	AUGUSTUS	intron	39335082	39335341	1.0	-	.	ID=g12126.t1.intron8;Parent=g12126.t1
HiC_scaffold_3	AUGUSTUS	intron	39335082	39335341	1.0	-	.	ID=g12126.t2.intron8;Parent=g12126.t2
HiC_scaffold_3	AUGUSTUS	exon	39335342	39335445	.	-	.	ID=g12126.t1.exon9;Parent=g12126.t1
HiC_scaffold_3	AUGUSTUS	exon	39335342	39335445	.	-	.	ID=g12126.t2.exon9;Parent=g12126.t2
HiC_scaffold_3	AUGUSTUS	CDS	39335342	39335445	1.0	-	0	ID=g12126.t1.CDS9;Parent=g12126.t1
HiC_scaffold_3	AUGUSTUS	CDS	39335342	39335445	1.0	-	0	ID=g12126.t2.CDS9;Parent=g12126.t2
HiC_scaffold_3	AUGUSTUS	intron	39335446	39335645	1.0	-	.	ID=g12126.t1.intron9;Parent=g12126.t1
HiC_scaffold_3	AUGUSTUS	intron	39335446	39335645	1.0	-	.	ID=g12126.t2.intron9;Parent=g12126.t2
HiC_scaffold_3	AUGUSTUS	exon	39335646	39335720	.	-	.	ID=g12126.t1.exon10;Parent=g12126.t1
HiC_scaffold_3	AUGUSTUS	exon	39335646	39335720	.	-	.	ID=g12126.t2.exon10;Parent=g12126.t2
HiC_scaffold_3	AUGUSTUS	CDS	39335646	39335720	1.0	-	0	ID=g12126.t1.CDS10;Parent=g12126.t1
HiC_scaffold_3	AUGUSTUS	CDS	39335646	39335720	1.0	-	0	ID=g12126.t2.CDS10;Parent=g12126.t2
HiC_scaffold_3	AUGUSTUS	intron	39335721	39335956	1.0	-	.	ID=g12126.t1.intron10;Parent=g12126.t1
HiC_scaffold_3	AUGUSTUS	intron	39335721	39335956	1.0	-	.	ID=g12126.t2.intron10;Parent=g12126.t2
HiC_scaffold_3	AUGUSTUS	exon	39335957	39336055	.	-	.	ID=g12126.t1.exon11;Parent=g12126.t1
HiC_scaffold_3	AUGUSTUS	exon	39335957	39336055	.	-	.	ID=g12126.t2.exon11;Parent=g12126.t2
HiC_scaffold_3	AUGUSTUS	CDS	39335957	39336055	1.0	-	0	ID=g12126.t1.CDS11;Parent=g12126.t1
HiC_scaffold_3	AUGUSTUS	CDS	39335957	39336055	1.0	-	0	ID=g12126.t2.CDS11;Parent=g12126.t2
HiC_scaffold_3	AUGUSTUS	intron	39336056	39336239	1.0	-	.	ID=g12126.t2.intron11;Parent=g12126.t2
HiC_scaffold_3	AUGUSTUS	intron	39336056	39336533	1.0	-	.	ID=g12126.t1.intron11;Parent=g12126.t1
HiC_scaffold_3	AUGUSTUS	exon	39336240	39336368	.	-	.	ID=g12126.t2.exon12;Parent=g12126.t2
HiC_scaffold_3	AUGUSTUS	CDS	39336240	39336368	1.0	-	0	ID=g12126.t2.CDS12;Parent=g12126.t2
HiC_scaffold_3	AUGUSTUS	intron	39336369	39336533	1.0	-	.	ID=g12126.t2.intron12;Parent=g12126.t2
HiC_scaffold_3	AUGUSTUS	exon	39336534	39336756	.	-	.	ID=g12126.t1.exon12;Parent=g12126.t1
HiC_scaffold_3	AUGUSTUS	exon	39336534	39336756	.	-	.	ID=g12126.t2.exon13;Parent=g12126.t2
HiC_scaffold_3	AUGUSTUS	CDS	39336534	39336756	1.0	-	1	ID=g12126.t1.CDS12;Parent=g12126.t1
HiC_scaffold_3	AUGUSTUS	CDS	39336534	39336756	1.0	-	1	ID=g12126.t2.CDS13;Parent=g12126.t2
HiC_scaffold_3	AUGUSTUS	intron	39336757	39337405	1.0	-	.	ID=g12126.t1.intron12;Parent=g12126.t1
HiC_scaffold_3	AUGUSTUS	intron	39336757	39337405	1.0	-	.	ID=g12126.t2.intron13;Parent=g12126.t2
HiC_scaffold_3	AUGUSTUS	exon	39337406	39337530	.	-	.	ID=g12126.t1.exon13;Parent=g12126.t1
HiC_scaffold_3	AUGUSTUS	exon	39337406	39337530	.	-	.	ID=g12126.t2.exon14;Parent=g12126.t2
HiC_scaffold_3	AUGUSTUS	CDS	39337406	39337530	1.0	-	0	ID=g12126.t1.CDS13;Parent=g12126.t1
HiC_scaffold_3	AUGUSTUS	CDS	39337406	39337530	1.0	-	0	ID=g12126.t2.CDS14;Parent=g12126.t2
HiC_scaffold_3	AUGUSTUS	intron	39337531	39337704	1.0	-	.	ID=g12126.t1.intron13;Parent=g12126.t1
HiC_scaffold_3	AUGUSTUS	intron	39337531	39337704	1.0	-	.	ID=g12126.t2.intron14;Parent=g12126.t2
HiC_scaffold_3	AUGUSTUS	exon	39337705	39337797	.	-	.	ID=g12126.t1.exon14;Parent=g12126.t1
HiC_scaffold_3	AUGUSTUS	exon	39337705	39337797	.	-	.	ID=g12126.t2.exon15;Parent=g12126.t2
HiC_scaffold_3	AUGUSTUS	CDS	39337705	39337797	1.0	-	0	ID=g12126.t1.CDS14;Parent=g12126.t1
HiC_scaffold_3	AUGUSTUS	CDS	39337705	39337797	1.0	-	0	ID=g12126.t2.CDS15;Parent=g12126.t2
HiC_scaffold_3	AUGUSTUS	intron	39337798	39337874	1.0	-	.	ID=g12126.t1.intron14;Parent=g12126.t1
HiC_scaffold_3	AUGUSTUS	intron	39337798	39337874	1.0	-	.	ID=g12126.t2.intron15;Parent=g12126.t2
HiC_scaffold_3	AUGUSTUS	exon	39337875	39337985	.	-	.	ID=g12126.t1.exon15;Parent=g12126.t1
HiC_scaffold_3	AUGUSTUS	exon	39337875	39337985	.	-	.	ID=g12126.t2.exon16;Parent=g12126.t2
HiC_scaffold_3	AUGUSTUS	CDS	39337875	39337985	1.0	-	0	ID=g12126.t1.CDS15;Parent=g12126.t1
HiC_scaffold_3	AUGUSTUS	CDS	39337875	39337985	1.0	-	0	ID=g12126.t2.CDS16;Parent=g12126.t2
HiC_scaffold_3	AUGUSTUS	intron	39337986	39338091	1.0	-	.	ID=g12126.t1.intron15;Parent=g12126.t1
HiC_scaffold_3	AUGUSTUS	intron	39337986	39338091	1.0	-	.	ID=g12126.t2.intron16;Parent=g12126.t2
HiC_scaffold_3	AUGUSTUS	exon	39338092	39338160	.	-	.	ID=g12126.t1.exon16;Parent=g12126.t1
HiC_scaffold_3	AUGUSTUS	exon	39338092	39338160	.	-	.	ID=g12126.t2.exon17;Parent=g12126.t2
HiC_scaffold_3	AUGUSTUS	CDS	39338092	39338160	1.0	-	0	ID=g12126.t1.CDS16;Parent=g12126.t1
HiC_scaffold_3	AUGUSTUS	CDS	39338092	39338160	1.0	-	0	ID=g12126.t2.CDS17;Parent=g12126.t2
HiC_scaffold_3	AUGUSTUS	intron	39338161	39338745	1.0	-	.	ID=g12126.t1.intron16;Parent=g12126.t1
HiC_scaffold_3	AUGUSTUS	intron	39338161	39338745	1.0	-	.	ID=g12126.t2.intron17;Parent=g12126.t2
HiC_scaffold_3	AUGUSTUS	exon	39338746	39339537	.	-	.	ID=g12126.t1.exon17;Parent=g12126.t1
HiC_scaffold_3	AUGUSTUS	exon	39338746	39339537	.	-	.	ID=g12126.t2.exon18;Parent=g12126.t2
HiC_scaffold_3	AUGUSTUS	CDS	39338746	39339537	1.0	-	0	ID=g12126.t1.CDS17;Parent=g12126.t1
HiC_scaffold_3	AUGUSTUS	CDS	39338746	39339537	1.0	-	0	ID=g12126.t2.CDS18;Parent=g12126.t2
HiC_scaffold_3	AUGUSTUS	start_codon	39339535	39339537	.	-	0	ID=g12126.t1.start1;Parent=g12126.t1
HiC_scaffold_3	AUGUSTUS	start_codon	39339535	39339537	.	-	0	ID=g12126.t2.start1;Parent=g12126.t2
HiC_scaffold_3	GeneMark.hmm3	start_codon	39367761	39367763	.	+	0	ID=g12127.t3.start1;Parent=g12127.t3
HiC_scaffold_3	GeneMark.hmm3	CDS	39367761	39367873	.	+	0	ID=g12127.t3.CDS1;Parent=g12127.t3
HiC_scaffold_3	GeneMark.hmm3	exon	39367761	39367873	.	+	0	ID=g12127.t3.exon1;Parent=g12127.t3
HiC_scaffold_3	AUGUSTUS	gene	39367761	39374944	.	+	.	ID=g12127
HiC_scaffold_3	GeneMark.hmm3	mRNA	39367761	39374944	.	+	.	ID=g12127.t3;Parent=g12127;em_target=9707.XP_004396142.1;em_score=1240.2;em_evalue=0.0;em_tcov=.;em_OGs=COG5640@1|root,KOG3627@2759|Eukaryota,396WP@33154|Opisthokonta,3BA9Z@33208|Metazoa,3D173@33213|Bilateria,4856Q@7711|Chordata,48W1Q@7742|Vertebrata,3J3BA@40674|Mammalia,3EPRC@33554|Carnivora;em_COG_cat=E;em_desc=serine protease 56;em_max_annot_lvl=33208|Metazoa;em_Preferred_name=PRSS56;em_PFAMs=Trypsin;em_GOs=GO:0001654,GO:0003674,GO:0003824,GO:0004175,GO:0004252,GO:0005575,GO:0005622,GO:0005623,GO:0005737,GO:0005783,GO:0006508,GO:0006807,GO:0007275,GO:0007423,GO:0008150,GO:0008152,GO:0008233,GO:0008236,GO:0012505,GO:0016787,GO:0017171,GO:0019538,GO:0032501,GO:0032502,GO:0043010,GO:0043170,GO:0043226,GO:0043227,GO:0043229,GO:0043231,GO:0044238,GO:0044424,GO:0044444,GO:0044464,GO:0048513,GO:0048731,GO:0048856,GO:0070011,GO:0071704,GO:0140096,GO:1901564
HiC_scaffold_3	GeneMark.hmm3	intron	39367874	39368703	.	+	2	ID=g12127.t3.intron1;Parent=g12127.t3
HiC_scaffold_3	GeneMark.hmm3	CDS	39368704	39368815	.	+	1	ID=g12127.t3.CDS2;Parent=g12127.t3
HiC_scaffold_3	GeneMark.hmm3	exon	39368704	39368815	.	+	1	ID=g12127.t3.exon2;Parent=g12127.t3
HiC_scaffold_3	GeneMark.hmm3	intron	39368816	39368977	.	+	0	ID=g12127.t3.intron2;Parent=g12127.t3
HiC_scaffold_3	GeneMark.hmm3	CDS	39368978	39369239	.	+	0	ID=g12127.t3.CDS3;Parent=g12127.t3
HiC_scaffold_3	GeneMark.hmm3	exon	39368978	39369239	.	+	0	ID=g12127.t3.exon3;Parent=g12127.t3
HiC_scaffold_3	GeneMark.hmm3	intron	39369240	39369409	.	+	1	ID=g12127.t3.intron3;Parent=g12127.t3
HiC_scaffold_3	GeneMark.hmm3	CDS	39369410	39369645	.	+	2	ID=g12127.t3.CDS4;Parent=g12127.t3
HiC_scaffold_3	GeneMark.hmm3	exon	39369410	39369645	.	+	2	ID=g12127.t3.exon4;Parent=g12127.t3
HiC_scaffold_3	GeneMark.hmm3	intron	39369646	39369711	.	+	0	ID=g12127.t3.intron4;Parent=g12127.t3
HiC_scaffold_3	GeneMark.hmm3	CDS	39369712	39369774	.	+	0	ID=g12127.t3.CDS5;Parent=g12127.t3
HiC_scaffold_3	GeneMark.hmm3	exon	39369712	39369774	.	+	0	ID=g12127.t3.exon5;Parent=g12127.t3
HiC_scaffold_3	GeneMark.hmm3	intron	39369775	39369917	.	+	0	ID=g12127.t3.intron5;Parent=g12127.t3
HiC_scaffold_3	GeneMark.hmm3	CDS	39369918	39370059	.	+	0	ID=g12127.t3.CDS6;Parent=g12127.t3
HiC_scaffold_3	GeneMark.hmm3	exon	39369918	39370059	.	+	0	ID=g12127.t3.exon6;Parent=g12127.t3
HiC_scaffold_3	AUGUSTUS	start_codon	39369960	39369962	.	+	0	ID=g12127.t1.start1;Parent=g12127.t1
HiC_scaffold_3	AUGUSTUS	start_codon	39369960	39369962	.	+	0	ID=g12127.t2.start1;Parent=g12127.t2
HiC_scaffold_3	AUGUSTUS	exon	39369960	39370059	.	+	.	ID=g12127.t1.exon1;Parent=g12127.t1
HiC_scaffold_3	AUGUSTUS	exon	39369960	39370059	.	+	.	ID=g12127.t2.exon1;Parent=g12127.t2
HiC_scaffold_3	AUGUSTUS	CDS	39369960	39370059	1.0	+	0	ID=g12127.t1.CDS1;Parent=g12127.t1
HiC_scaffold_3	AUGUSTUS	CDS	39369960	39370059	1.0	+	0	ID=g12127.t2.CDS1;Parent=g12127.t2
HiC_scaffold_3	AUGUSTUS	mRNA	39369960	39374944	1.0	+	.	ID=g12127.t1;Parent=g12127;em_target=9707.XP_004396142.1;em_score=1244.8;em_evalue=0.0;em_tcov=.;em_OGs=COG5640@1|root,KOG3627@2759|Eukaryota,396WP@33154|Opisthokonta,3BA9Z@33208|Metazoa,3D173@33213|Bilateria,4856Q@7711|Chordata,48W1Q@7742|Vertebrata,3J3BA@40674|Mammalia,3EPRC@33554|Carnivora;em_COG_cat=E;em_desc=serine protease 56;em_max_annot_lvl=33208|Metazoa;em_Preferred_name=PRSS56;em_PFAMs=Trypsin;em_GOs=GO:0001654,GO:0003674,GO:0003824,GO:0004175,GO:0004252,GO:0005575,GO:0005622,GO:0005623,GO:0005737,GO:0005783,GO:0006508,GO:0006807,GO:0007275,GO:0007423,GO:0008150,GO:0008152,GO:0008233,GO:0008236,GO:0012505,GO:0016787,GO:0017171,GO:0019538,GO:0032501,GO:0032502,GO:0043010,GO:0043170,GO:0043226,GO:0043227,GO:0043229,GO:0043231,GO:0044238,GO:0044424,GO:0044444,GO:0044464,GO:0048513,GO:0048731,GO:0048856,GO:0070011,GO:0071704,GO:0140096,GO:1901564
HiC_scaffold_3	AUGUSTUS	mRNA	39369960	39374944	1.0	+	.	ID=g12127.t2;Parent=g12127;em_target=9707.XP_004396142.1;em_score=1246.3;em_evalue=0.0;em_tcov=.;em_OGs=COG5640@1|root,KOG3627@2759|Eukaryota,396WP@33154|Opisthokonta,3BA9Z@33208|Metazoa,3D173@33213|Bilateria,4856Q@7711|Chordata,48W1Q@7742|Vertebrata,3J3BA@40674|Mammalia,3EPRC@33554|Carnivora;em_COG_cat=E;em_desc=serine protease 56;em_max_annot_lvl=33208|Metazoa;em_Preferred_name=PRSS56;em_PFAMs=Trypsin;em_GOs=GO:0001654,GO:0003674,GO:0003824,GO:0004175,GO:0004252,GO:0005575,GO:0005622,GO:0005623,GO:0005737,GO:0005783,GO:0006508,GO:0006807,GO:0007275,GO:0007423,GO:0008150,GO:0008152,GO:0008233,GO:0008236,GO:0012505,GO:0016787,GO:0017171,GO:0019538,GO:0032501,GO:0032502,GO:0043010,GO:0043170,GO:0043226,GO:0043227,GO:0043229,GO:0043231,GO:0044238,GO:0044424,GO:0044444,GO:0044464,GO:0048513,GO:0048731,GO:0048856,GO:0070011,GO:0071704,GO:0140096,GO:1901564
HiC_scaffold_3	GeneMark.hmm3	intron	39370060	39370691	.	+	1	ID=g12127.t3.intron6;Parent=g12127.t3
HiC_scaffold_3	AUGUSTUS	intron	39370060	39370694	1.0	+	.	ID=g12127.t1.intron1;Parent=g12127.t1
HiC_scaffold_3	AUGUSTUS	intron	39370060	39370694	1.0	+	.	ID=g12127.t2.intron1;Parent=g12127.t2
HiC_scaffold_3	GeneMark.hmm3	CDS	39370692	39370832	.	+	2	ID=g12127.t3.CDS7;Parent=g12127.t3
HiC_scaffold_3	GeneMark.hmm3	exon	39370692	39370832	.	+	2	ID=g12127.t3.exon7;Parent=g12127.t3
HiC_scaffold_3	AUGUSTUS	exon	39370695	39370832	.	+	.	ID=g12127.t1.exon2;Parent=g12127.t1
HiC_scaffold_3	AUGUSTUS	exon	39370695	39370832	.	+	.	ID=g12127.t2.exon2;Parent=g12127.t2
HiC_scaffold_3	AUGUSTUS	CDS	39370695	39370832	1.0	+	2	ID=g12127.t1.CDS2;Parent=g12127.t1
HiC_scaffold_3	AUGUSTUS	CDS	39370695	39370832	1.0	+	2	ID=g12127.t2.CDS2;Parent=g12127.t2
HiC_scaffold_3	AUGUSTUS	intron	39370833	39371191	1.0	+	.	ID=g12127.t1.intron2;Parent=g12127.t1
HiC_scaffold_3	GeneMark.hmm3	intron	39370833	39371194	.	+	1	ID=g12127.t3.intron7;Parent=g12127.t3
HiC_scaffold_3	AUGUSTUS	intron	39370833	39371194	1.0	+	.	ID=g12127.t2.intron2;Parent=g12127.t2
HiC_scaffold_3	AUGUSTUS	exon	39371192	39371248	.	+	.	ID=g12127.t1.exon3;Parent=g12127.t1
HiC_scaffold_3	AUGUSTUS	CDS	39371192	39371248	1.0	+	2	ID=g12127.t1.CDS3;Parent=g12127.t1
HiC_scaffold_3	AUGUSTUS	exon	39371195	39371248	.	+	.	ID=g12127.t2.exon3;Parent=g12127.t2
HiC_scaffold_3	GeneMark.hmm3	CDS	39371195	39371248	.	+	2	ID=g12127.t3.CDS8;Parent=g12127.t3
HiC_scaffold_3	GeneMark.hmm3	exon	39371195	39371248	.	+	2	ID=g12127.t3.exon8;Parent=g12127.t3
HiC_scaffold_3	AUGUSTUS	CDS	39371195	39371248	1.0	+	2	ID=g12127.t2.CDS3;Parent=g12127.t2
HiC_scaffold_3	GeneMark.hmm3	intron	39371249	39371364	.	+	1	ID=g12127.t3.intron8;Parent=g12127.t3
HiC_scaffold_3	AUGUSTUS	intron	39371249	39371364	1.0	+	.	ID=g12127.t1.intron3;Parent=g12127.t1
HiC_scaffold_3	AUGUSTUS	intron	39371249	39371364	1.0	+	.	ID=g12127.t2.intron3;Parent=g12127.t2
HiC_scaffold_3	AUGUSTUS	exon	39371365	39371554	.	+	.	ID=g12127.t1.exon4;Parent=g12127.t1
HiC_scaffold_3	AUGUSTUS	exon	39371365	39371554	.	+	.	ID=g12127.t2.exon4;Parent=g12127.t2
HiC_scaffold_3	GeneMark.hmm3	CDS	39371365	39371554	.	+	2	ID=g12127.t3.CDS9;Parent=g12127.t3
HiC_scaffold_3	GeneMark.hmm3	exon	39371365	39371554	.	+	2	ID=g12127.t3.exon9;Parent=g12127.t3
HiC_scaffold_3	AUGUSTUS	CDS	39371365	39371554	1.0	+	2	ID=g12127.t1.CDS4;Parent=g12127.t1
HiC_scaffold_3	AUGUSTUS	CDS	39371365	39371554	1.0	+	2	ID=g12127.t2.CDS4;Parent=g12127.t2
HiC_scaffold_3	GeneMark.hmm3	intron	39371555	39371929	.	+	2	ID=g12127.t3.intron9;Parent=g12127.t3
HiC_scaffold_3	AUGUSTUS	intron	39371555	39371929	1.0	+	.	ID=g12127.t1.intron4;Parent=g12127.t1
HiC_scaffold_3	AUGUSTUS	intron	39371555	39371929	1.0	+	.	ID=g12127.t2.intron4;Parent=g12127.t2
HiC_scaffold_3	AUGUSTUS	exon	39371930	39372029	.	+	.	ID=g12127.t1.exon5;Parent=g12127.t1
HiC_scaffold_3	AUGUSTUS	exon	39371930	39372029	.	+	.	ID=g12127.t2.exon5;Parent=g12127.t2
HiC_scaffold_3	GeneMark.hmm3	CDS	39371930	39372029	.	+	1	ID=g12127.t3.CDS10;Parent=g12127.t3
HiC_scaffold_3	GeneMark.hmm3	exon	39371930	39372029	.	+	1	ID=g12127.t3.exon10;Parent=g12127.t3
HiC_scaffold_3	AUGUSTUS	CDS	39371930	39372029	1.0	+	1	ID=g12127.t1.CDS5;Parent=g12127.t1
HiC_scaffold_3	AUGUSTUS	CDS	39371930	39372029	1.0	+	1	ID=g12127.t2.CDS5;Parent=g12127.t2
HiC_scaffold_3	GeneMark.hmm3	intron	39372030	39372117	.	+	0	ID=g12127.t3.intron10;Parent=g12127.t3
HiC_scaffold_3	AUGUSTUS	intron	39372030	39372117	1.0	+	.	ID=g12127.t1.intron5;Parent=g12127.t1
HiC_scaffold_3	AUGUSTUS	intron	39372030	39372117	1.0	+	.	ID=g12127.t2.intron5;Parent=g12127.t2
HiC_scaffold_3	AUGUSTUS	exon	39372118	39372277	.	+	.	ID=g12127.t1.exon6;Parent=g12127.t1
HiC_scaffold_3	AUGUSTUS	exon	39372118	39372277	.	+	.	ID=g12127.t2.exon6;Parent=g12127.t2
HiC_scaffold_3	GeneMark.hmm3	CDS	39372118	39372277	.	+	0	ID=g12127.t3.CDS11;Parent=g12127.t3
HiC_scaffold_3	GeneMark.hmm3	exon	39372118	39372277	.	+	0	ID=g12127.t3.exon11;Parent=g12127.t3
HiC_scaffold_3	AUGUSTUS	CDS	39372118	39372277	1.0	+	0	ID=g12127.t1.CDS6;Parent=g12127.t1
HiC_scaffold_3	AUGUSTUS	CDS	39372118	39372277	1.0	+	0	ID=g12127.t2.CDS6;Parent=g12127.t2
HiC_scaffold_3	GeneMark.hmm3	intron	39372278	39372495	.	+	1	ID=g12127.t3.intron11;Parent=g12127.t3
HiC_scaffold_3	AUGUSTUS	intron	39372278	39372495	1.0	+	.	ID=g12127.t1.intron6;Parent=g12127.t1
HiC_scaffold_3	AUGUSTUS	intron	39372278	39372495	1.0	+	.	ID=g12127.t2.intron6;Parent=g12127.t2
HiC_scaffold_3	AUGUSTUS	exon	39372496	39372638	.	+	.	ID=g12127.t1.exon7;Parent=g12127.t1
HiC_scaffold_3	AUGUSTUS	exon	39372496	39372638	.	+	.	ID=g12127.t2.exon7;Parent=g12127.t2
HiC_scaffold_3	GeneMark.hmm3	CDS	39372496	39372638	.	+	2	ID=g12127.t3.CDS12;Parent=g12127.t3
HiC_scaffold_3	GeneMark.hmm3	exon	39372496	39372638	.	+	2	ID=g12127.t3.exon12;Parent=g12127.t3
HiC_scaffold_3	AUGUSTUS	CDS	39372496	39372638	1.0	+	2	ID=g12127.t1.CDS7;Parent=g12127.t1
HiC_scaffold_3	AUGUSTUS	CDS	39372496	39372638	1.0	+	2	ID=g12127.t2.CDS7;Parent=g12127.t2
HiC_scaffold_3	GeneMark.hmm3	intron	39372639	39372882	.	+	0	ID=g12127.t3.intron12;Parent=g12127.t3
HiC_scaffold_3	AUGUSTUS	intron	39372639	39372882	1.0	+	.	ID=g12127.t1.intron7;Parent=g12127.t1
HiC_scaffold_3	AUGUSTUS	intron	39372639	39372882	1.0	+	.	ID=g12127.t2.intron7;Parent=g12127.t2
HiC_scaffold_3	AUGUSTUS	exon	39372883	39373045	.	+	.	ID=g12127.t1.exon8;Parent=g12127.t1
HiC_scaffold_3	AUGUSTUS	exon	39372883	39373045	.	+	.	ID=g12127.t2.exon8;Parent=g12127.t2
HiC_scaffold_3	GeneMark.hmm3	CDS	39372883	39373045	.	+	0	ID=g12127.t3.CDS13;Parent=g12127.t3
HiC_scaffold_3	GeneMark.hmm3	exon	39372883	39373045	.	+	0	ID=g12127.t3.exon13;Parent=g12127.t3
HiC_scaffold_3	AUGUSTUS	CDS	39372883	39373045	1.0	+	0	ID=g12127.t1.CDS8;Parent=g12127.t1
HiC_scaffold_3	AUGUSTUS	CDS	39372883	39373045	1.0	+	0	ID=g12127.t2.CDS8;Parent=g12127.t2
HiC_scaffold_3	GeneMark.hmm3	intron	39373046	39373248	.	+	1	ID=g12127.t3.intron13;Parent=g12127.t3
HiC_scaffold_3	AUGUSTUS	intron	39373046	39373248	1.0	+	.	ID=g12127.t1.intron8;Parent=g12127.t1
HiC_scaffold_3	AUGUSTUS	intron	39373046	39373248	1.0	+	.	ID=g12127.t2.intron8;Parent=g12127.t2
HiC_scaffold_3	AUGUSTUS	exon	39373249	39373425	.	+	.	ID=g12127.t1.exon9;Parent=g12127.t1
HiC_scaffold_3	AUGUSTUS	exon	39373249	39373425	.	+	.	ID=g12127.t2.exon9;Parent=g12127.t2
HiC_scaffold_3	GeneMark.hmm3	CDS	39373249	39373425	.	+	2	ID=g12127.t3.CDS14;Parent=g12127.t3
HiC_scaffold_3	GeneMark.hmm3	exon	39373249	39373425	.	+	2	ID=g12127.t3.exon14;Parent=g12127.t3
HiC_scaffold_3	AUGUSTUS	CDS	39373249	39373425	1.0	+	2	ID=g12127.t1.CDS9;Parent=g12127.t1
HiC_scaffold_3	AUGUSTUS	CDS	39373249	39373425	1.0	+	2	ID=g12127.t2.CDS9;Parent=g12127.t2
HiC_scaffold_3	GeneMark.hmm3	intron	39373426	39373510	.	+	1	ID=g12127.t3.intron14;Parent=g12127.t3
HiC_scaffold_3	AUGUSTUS	intron	39373426	39373510	1.0	+	.	ID=g12127.t1.intron9;Parent=g12127.t1
HiC_scaffold_3	AUGUSTUS	intron	39373426	39373510	1.0	+	.	ID=g12127.t2.intron9;Parent=g12127.t2
HiC_scaffold_3	AUGUSTUS	exon	39373511	39373675	.	+	.	ID=g12127.t1.exon10;Parent=g12127.t1
HiC_scaffold_3	AUGUSTUS	exon	39373511	39373675	.	+	.	ID=g12127.t2.exon10;Parent=g12127.t2
HiC_scaffold_3	GeneMark.hmm3	CDS	39373511	39373675	.	+	2	ID=g12127.t3.CDS15;Parent=g12127.t3
HiC_scaffold_3	GeneMark.hmm3	exon	39373511	39373675	.	+	2	ID=g12127.t3.exon15;Parent=g12127.t3
HiC_scaffold_3	AUGUSTUS	CDS	39373511	39373675	1.0	+	2	ID=g12127.t1.CDS10;Parent=g12127.t1
HiC_scaffold_3	AUGUSTUS	CDS	39373511	39373675	1.0	+	2	ID=g12127.t2.CDS10;Parent=g12127.t2
HiC_scaffold_3	GeneMark.hmm3	intron	39373676	39373762	.	+	1	ID=g12127.t3.intron15;Parent=g12127.t3
HiC_scaffold_3	AUGUSTUS	intron	39373676	39373762	1.0	+	.	ID=g12127.t1.intron10;Parent=g12127.t1
HiC_scaffold_3	AUGUSTUS	intron	39373676	39373762	1.0	+	.	ID=g12127.t2.intron10;Parent=g12127.t2
HiC_scaffold_3	AUGUSTUS	exon	39373763	39373825	.	+	.	ID=g12127.t1.exon11;Parent=g12127.t1
HiC_scaffold_3	AUGUSTUS	exon	39373763	39373825	.	+	.	ID=g12127.t2.exon11;Parent=g12127.t2
HiC_scaffold_3	GeneMark.hmm3	CDS	39373763	39373825	.	+	2	ID=g12127.t3.CDS16;Parent=g12127.t3
HiC_scaffold_3	GeneMark.hmm3	exon	39373763	39373825	.	+	2	ID=g12127.t3.exon16;Parent=g12127.t3
HiC_scaffold_3	AUGUSTUS	CDS	39373763	39373825	1.0	+	2	ID=g12127.t1.CDS11;Parent=g12127.t1
HiC_scaffold_3	AUGUSTUS	CDS	39373763	39373825	1.0	+	2	ID=g12127.t2.CDS11;Parent=g12127.t2
HiC_scaffold_3	GeneMark.hmm3	intron	39373826	39374164	.	+	1	ID=g12127.t3.intron16;Parent=g12127.t3
HiC_scaffold_3	AUGUSTUS	intron	39373826	39374164	1.0	+	.	ID=g12127.t1.intron11;Parent=g12127.t1
HiC_scaffold_3	AUGUSTUS	intron	39373826	39374164	1.0	+	.	ID=g12127.t2.intron11;Parent=g12127.t2
HiC_scaffold_3	AUGUSTUS	exon	39374165	39374271	.	+	.	ID=g12127.t1.exon12;Parent=g12127.t1
HiC_scaffold_3	AUGUSTUS	exon	39374165	39374271	.	+	.	ID=g12127.t2.exon12;Parent=g12127.t2
HiC_scaffold_3	GeneMark.hmm3	CDS	39374165	39374271	.	+	2	ID=g12127.t3.CDS17;Parent=g12127.t3
HiC_scaffold_3	GeneMark.hmm3	exon	39374165	39374271	.	+	2	ID=g12127.t3.exon17;Parent=g12127.t3
HiC_scaffold_3	AUGUSTUS	CDS	39374165	39374271	1.0	+	2	ID=g12127.t1.CDS12;Parent=g12127.t1
HiC_scaffold_3	AUGUSTUS	CDS	39374165	39374271	1.0	+	2	ID=g12127.t2.CDS12;Parent=g12127.t2
HiC_scaffold_3	GeneMark.hmm3	intron	39374272	39374659	.	+	0	ID=g12127.t3.intron17;Parent=g12127.t3
HiC_scaffold_3	AUGUSTUS	intron	39374272	39374659	1.0	+	.	ID=g12127.t1.intron12;Parent=g12127.t1
HiC_scaffold_3	AUGUSTUS	intron	39374272	39374659	1.0	+	.	ID=g12127.t2.intron12;Parent=g12127.t2
HiC_scaffold_3	AUGUSTUS	exon	39374660	39374944	.	+	.	ID=g12127.t1.exon13;Parent=g12127.t1
HiC_scaffold_3	AUGUSTUS	exon	39374660	39374944	.	+	.	ID=g12127.t2.exon13;Parent=g12127.t2
HiC_scaffold_3	GeneMark.hmm3	CDS	39374660	39374944	.	+	0	ID=g12127.t3.CDS18;Parent=g12127.t3
HiC_scaffold_3	GeneMark.hmm3	exon	39374660	39374944	.	+	0	ID=g12127.t3.exon18;Parent=g12127.t3
HiC_scaffold_3	AUGUSTUS	CDS	39374660	39374944	1.0	+	0	ID=g12127.t1.CDS13;Parent=g12127.t1
HiC_scaffold_3	AUGUSTUS	CDS	39374660	39374944	1.0	+	0	ID=g12127.t2.CDS13;Parent=g12127.t2
HiC_scaffold_3	AUGUSTUS	stop_codon	39374942	39374944	.	+	0	ID=g12127.t1.stop1;Parent=g12127.t1
HiC_scaffold_3	AUGUSTUS	stop_codon	39374942	39374944	.	+	0	ID=g12127.t2.stop1;Parent=g12127.t2
HiC_scaffold_3	GeneMark.hmm3	stop_codon	39374942	39374944	.	+	0	ID=g12127.t3.stop1;Parent=g12127.t3
HiC_scaffold_3	AUGUSTUS	start_codon	39375634	39375636	.	+	0	ID=g12128.t1.start1;Parent=g12128.t1
HiC_scaffold_3	GeneMark.hmm3	start_codon	39375634	39375636	.	+	0	ID=g12128.t2.start1;Parent=g12128.t2
HiC_scaffold_3	AUGUSTUS	exon	39375634	39375685	.	+	.	ID=g12128.t1.exon1;Parent=g12128.t1
HiC_scaffold_3	GeneMark.hmm3	CDS	39375634	39375685	.	+	0	ID=g12128.t2.CDS1;Parent=g12128.t2
HiC_scaffold_3	GeneMark.hmm3	exon	39375634	39375685	.	+	0	ID=g12128.t2.exon1;Parent=g12128.t2
HiC_scaffold_3	AUGUSTUS	CDS	39375634	39375685	1.0	+	0	ID=g12128.t1.CDS1;Parent=g12128.t1
HiC_scaffold_3	GeneMark.hmm3	mRNA	39375634	39380759	.	+	.	ID=g12128.t2;Parent=g12128;em_target=9668.ENSMPUP00000005033;em_score=772.8;em_evalue=3.1e-235;em_tcov=.;em_OGs=KOG3645@1|root,KOG3645@2759|Eukaryota,39V9F@33154|Opisthokonta,3BG1I@33208|Metazoa,3CUTI@33213|Bilateria,48866@7711|Chordata,4997Z@7742|Vertebrata,3J850@40674|Mammalia,3EFHH@33554|Carnivora;em_COG_cat=T;em_desc=Cholinergic receptor, nicotinic, delta;em_max_annot_lvl=33208|Metazoa;em_Preferred_name=CHRND;em_KEGG_ko=ko:K04816;em_KEGG_Pathway=ko04080,map04080;em_BRITE=ko00000,ko00001,ko04040;em_KEGG_TC=1.A.9.1;em_PFAMs=Neur_chan_LBD,Neur_chan_memb;em_GOs=GO:0003008,GO:0003009,GO:0003012,GO:0003674,GO:0005215,GO:0005216,GO:0005230,GO:0005231,GO:0005261,GO:0005575,GO:0005622,GO:0005623,GO:0005634,GO:0005654,GO:0005737,GO:0005829,GO:0005886,GO:0005887,GO:0005892,GO:0006810,GO:0006811,GO:0006812,GO:0006936,GO:0006941,GO:0007154,GO:0007165,GO:0007166,GO:0007267,GO:0007268,GO:0007271,GO:0007274,GO:0007275,GO:0007517,GO:0007519,GO:0008150,GO:0008324,GO:0009636,GO:0009888,GO:0009987,GO:0014706,GO:0015075,GO:0015267,GO:0015276,GO:0015318,GO:0016020,GO:0016021,GO:0022803,GO:0022824,GO:0022834,GO:0022835,GO:0022836,GO:0022838,GO:0022839,GO:0022848,GO:0022857,GO:0022890,GO:0023052,GO:0030594,GO:0031224,GO:0031226,GO:0031974,GO:0031981,GO:0032501,GO:0032502,GO:0032991,GO:0034220,GO:0034702,GO:0035094,GO:0038023,GO:0040007,GO:0042221,GO:0042391,GO:0042493,GO:0043226,GO:0043227,GO:0043229,GO:0043231,GO:0043233,GO:0043235,GO:0044422,GO:0044424,GO:0044425,GO:0044428,GO:0044444,GO:0044446,GO:0044456,GO:0044459,GO:0044464,GO:0045202,GO:0045211,GO:0048513,GO:0048589,GO:0048630,GO:0048731,GO:0048856,GO:0050789,GO:0050794,GO:0050877,GO:0050879,GO:0050881,GO:0050896,GO:0050905,GO:0051179,GO:0051234,GO:0051716,GO:0055085,GO:0060078,GO:0060079,GO:0060089,GO:0060537,GO:0060538,GO:0061061,GO:0065007,GO:0065008,GO:0070013,GO:0071944,GO:0097060,GO:0098590,GO:0098655,GO:0098794,GO:0098796,GO:0098797,GO:0098802,GO:0098916,GO:0098960,GO:0099094,GO:0099529,GO:0099536,GO:0099537,GO:0099565,GO:1902495,GO:1904315,GO:1905114,GO:1990351
HiC_scaffold_3	AUGUSTUS	gene	39375634	39382846	.	+	.	ID=g12128
HiC_scaffold_3	AUGUSTUS	mRNA	39375634	39382846	1.0	+	.	ID=g12128.t1;Parent=g12128;em_target=9668.ENSMPUP00000005033;em_score=1150.9;em_evalue=0.0;em_tcov=.;em_OGs=KOG3645@1|root,KOG3645@2759|Eukaryota,39V9F@33154|Opisthokonta,3BG1I@33208|Metazoa,3CUTI@33213|Bilateria,48866@7711|Chordata,4997Z@7742|Vertebrata,3J850@40674|Mammalia,3EFHH@33554|Carnivora;em_COG_cat=T;em_desc=Cholinergic receptor, nicotinic, delta;em_max_annot_lvl=33208|Metazoa;em_Preferred_name=CHRND;em_KEGG_ko=ko:K04816;em_KEGG_Pathway=ko04080,map04080;em_BRITE=ko00000,ko00001,ko04040;em_KEGG_TC=1.A.9.1;em_PFAMs=Neur_chan_LBD,Neur_chan_memb;em_GOs=GO:0003008,GO:0003009,GO:0003012,GO:0003674,GO:0005215,GO:0005216,GO:0005230,GO:0005231,GO:0005261,GO:0005575,GO:0005622,GO:0005623,GO:0005634,GO:0005654,GO:0005737,GO:0005829,GO:0005886,GO:0005887,GO:0005892,GO:0006810,GO:0006811,GO:0006812,GO:0006936,GO:0006941,GO:0007154,GO:0007165,GO:0007166,GO:0007267,GO:0007268,GO:0007271,GO:0007274,GO:0007275,GO:0007517,GO:0007519,GO:0008150,GO:0008324,GO:0009636,GO:0009888,GO:0009987,GO:0014706,GO:0015075,GO:0015267,GO:0015276,GO:0015318,GO:0016020,GO:0016021,GO:0022803,GO:0022824,GO:0022834,GO:0022835,GO:0022836,GO:0022838,GO:0022839,GO:0022848,GO:0022857,GO:0022890,GO:0023052,GO:0030594,GO:0031224,GO:0031226,GO:0031974,GO:0031981,GO:0032501,GO:0032502,GO:0032991,GO:0034220,GO:0034702,GO:0035094,GO:0038023,GO:0040007,GO:0042221,GO:0042391,GO:0042493,GO:0043226,GO:0043227,GO:0043229,GO:0043231,GO:0043233,GO:0043235,GO:0044422,GO:0044424,GO:0044425,GO:0044428,GO:0044444,GO:0044446,GO:0044456,GO:0044459,GO:0044464,GO:0045202,GO:0045211,GO:0048513,GO:0048589,GO:0048630,GO:0048731,GO:0048856,GO:0050789,GO:0050794,GO:0050877,GO:0050879,GO:0050881,GO:0050896,GO:0050905,GO:0051179,GO:0051234,GO:0051716,GO:0055085,GO:0060078,GO:0060079,GO:0060089,GO:0060537,GO:0060538,GO:0061061,GO:0065007,GO:0065008,GO:0070013,GO:0071944,GO:0097060,GO:0098590,GO:0098655,GO:0098794,GO:0098796,GO:0098797,GO:0098802,GO:0098916,GO:0098960,GO:0099094,GO:0099529,GO:0099536,GO:0099537,GO:0099565,GO:1902495,GO:1904315,GO:1905114,GO:1990351
HiC_scaffold_3	GeneMark.hmm3	intron	39375686	39375942	.	+	1	ID=g12128.t2.intron1;Parent=g12128.t2
HiC_scaffold_3	AUGUSTUS	intron	39375686	39375942	1.0	+	.	ID=g12128.t1.intron1;Parent=g12128.t1
HiC_scaffold_3	AUGUSTUS	exon	39375943	39376085	.	+	.	ID=g12128.t1.exon2;Parent=g12128.t1
HiC_scaffold_3	GeneMark.hmm3	CDS	39375943	39376085	.	+	2	ID=g12128.t2.CDS2;Parent=g12128.t2
HiC_scaffold_3	GeneMark.hmm3	exon	39375943	39376085	.	+	2	ID=g12128.t2.exon2;Parent=g12128.t2
HiC_scaffold_3	AUGUSTUS	CDS	39375943	39376085	1.0	+	2	ID=g12128.t1.CDS2;Parent=g12128.t1
HiC_scaffold_3	GeneMark.hmm3	intron	39376086	39376544	.	+	0	ID=g12128.t2.intron2;Parent=g12128.t2
HiC_scaffold_3	AUGUSTUS	intron	39376086	39376544	1.0	+	.	ID=g12128.t1.intron2;Parent=g12128.t1
HiC_scaffold_3	AUGUSTUS	exon	39376545	39376589	.	+	.	ID=g12128.t1.exon3;Parent=g12128.t1
HiC_scaffold_3	GeneMark.hmm3	CDS	39376545	39376589	.	+	0	ID=g12128.t2.CDS3;Parent=g12128.t2
HiC_scaffold_3	GeneMark.hmm3	exon	39376545	39376589	.	+	0	ID=g12128.t2.exon3;Parent=g12128.t2
HiC_scaffold_3	AUGUSTUS	CDS	39376545	39376589	1.0	+	0	ID=g12128.t1.CDS3;Parent=g12128.t1
HiC_scaffold_3	GeneMark.hmm3	intron	39376590	39377115	.	+	0	ID=g12128.t2.intron3;Parent=g12128.t2
HiC_scaffold_3	AUGUSTUS	intron	39376590	39377115	1.0	+	.	ID=g12128.t1.intron3;Parent=g12128.t1
HiC_scaffold_3	AUGUSTUS	exon	39377116	39377225	.	+	.	ID=g12128.t1.exon4;Parent=g12128.t1
HiC_scaffold_3	GeneMark.hmm3	CDS	39377116	39377225	.	+	0	ID=g12128.t2.CDS4;Parent=g12128.t2
HiC_scaffold_3	GeneMark.hmm3	exon	39377116	39377225	.	+	0	ID=g12128.t2.exon4;Parent=g12128.t2
HiC_scaffold_3	AUGUSTUS	CDS	39377116	39377225	1.0	+	0	ID=g12128.t1.CDS4;Parent=g12128.t1
HiC_scaffold_3	GeneMark.hmm3	intron	39377226	39377332	.	+	2	ID=g12128.t2.intron4;Parent=g12128.t2
HiC_scaffold_3	AUGUSTUS	intron	39377226	39377332	1.0	+	.	ID=g12128.t1.intron4;Parent=g12128.t1
HiC_scaffold_3	AUGUSTUS	exon	39377333	39377488	.	+	.	ID=g12128.t1.exon5;Parent=g12128.t1
HiC_scaffold_3	GeneMark.hmm3	CDS	39377333	39377488	.	+	1	ID=g12128.t2.CDS5;Parent=g12128.t2
HiC_scaffold_3	GeneMark.hmm3	exon	39377333	39377488	.	+	1	ID=g12128.t2.exon5;Parent=g12128.t2
HiC_scaffold_3	AUGUSTUS	CDS	39377333	39377488	1.0	+	1	ID=g12128.t1.CDS5;Parent=g12128.t1
HiC_scaffold_3	GeneMark.hmm3	intron	39377489	39377713	.	+	2	ID=g12128.t2.intron5;Parent=g12128.t2
HiC_scaffold_3	AUGUSTUS	intron	39377489	39377713	1.0	+	.	ID=g12128.t1.intron5;Parent=g12128.t1
HiC_scaffold_3	AUGUSTUS	exon	39377714	39377823	.	+	.	ID=g12128.t1.exon6;Parent=g12128.t1
HiC_scaffold_3	GeneMark.hmm3	CDS	39377714	39377823	.	+	1	ID=g12128.t2.CDS6;Parent=g12128.t2
HiC_scaffold_3	GeneMark.hmm3	exon	39377714	39377823	.	+	1	ID=g12128.t2.exon6;Parent=g12128.t2
HiC_scaffold_3	AUGUSTUS	CDS	39377714	39377823	1.0	+	1	ID=g12128.t1.CDS6;Parent=g12128.t1
HiC_scaffold_3	GeneMark.hmm3	intron	39377824	39378742	.	+	1	ID=g12128.t2.intron6;Parent=g12128.t2
HiC_scaffold_3	AUGUSTUS	intron	39377824	39378742	1.0	+	.	ID=g12128.t1.intron6;Parent=g12128.t1
HiC_scaffold_3	AUGUSTUS	exon	39378743	39378943	.	+	.	ID=g12128.t1.exon7;Parent=g12128.t1
HiC_scaffold_3	GeneMark.hmm3	CDS	39378743	39378943	.	+	2	ID=g12128.t2.CDS7;Parent=g12128.t2
HiC_scaffold_3	GeneMark.hmm3	exon	39378743	39378943	.	+	2	ID=g12128.t2.exon7;Parent=g12128.t2
HiC_scaffold_3	AUGUSTUS	CDS	39378743	39378943	1.0	+	2	ID=g12128.t1.CDS7;Parent=g12128.t1
HiC_scaffold_3	GeneMark.hmm3	intron	39378944	39380153	.	+	1	ID=g12128.t2.intron7;Parent=g12128.t2
HiC_scaffold_3	AUGUSTUS	intron	39378944	39380153	1.0	+	.	ID=g12128.t1.intron7;Parent=g12128.t1
HiC_scaffold_3	AUGUSTUS	exon	39380154	39380265	.	+	.	ID=g12128.t1.exon8;Parent=g12128.t1
HiC_scaffold_3	GeneMark.hmm3	CDS	39380154	39380265	.	+	2	ID=g12128.t2.CDS8;Parent=g12128.t2
HiC_scaffold_3	GeneMark.hmm3	exon	39380154	39380265	.	+	2	ID=g12128.t2.exon8;Parent=g12128.t2
HiC_scaffold_3	AUGUSTUS	CDS	39380154	39380265	1.0	+	2	ID=g12128.t1.CDS8;Parent=g12128.t1
HiC_scaffold_3	GeneMark.hmm3	intron	39380266	39380369	.	+	2	ID=g12128.t2.intron8;Parent=g12128.t2
HiC_scaffold_3	AUGUSTUS	intron	39380266	39380369	1.0	+	.	ID=g12128.t1.intron8;Parent=g12128.t1
HiC_scaffold_3	AUGUSTUS	exon	39380370	39380484	.	+	.	ID=g12128.t1.exon9;Parent=g12128.t1
HiC_scaffold_3	GeneMark.hmm3	CDS	39380370	39380484	.	+	1	ID=g12128.t2.CDS9;Parent=g12128.t2
HiC_scaffold_3	GeneMark.hmm3	exon	39380370	39380484	.	+	1	ID=g12128.t2.exon9;Parent=g12128.t2
HiC_scaffold_3	AUGUSTUS	CDS	39380370	39380484	1.0	+	1	ID=g12128.t1.CDS9;Parent=g12128.t1
HiC_scaffold_3	GeneMark.hmm3	intron	39380485	39380567	.	+	0	ID=g12128.t2.intron9;Parent=g12128.t2
HiC_scaffold_3	AUGUSTUS	intron	39380485	39381320	1.0	+	.	ID=g12128.t1.intron9;Parent=g12128.t1
HiC_scaffold_3	GeneMark.hmm3	CDS	39380568	39380759	.	+	0	ID=g12128.t2.CDS10;Parent=g12128.t2
HiC_scaffold_3	GeneMark.hmm3	exon	39380568	39380759	.	+	0	ID=g12128.t2.exon10;Parent=g12128.t2
HiC_scaffold_3	GeneMark.hmm3	stop_codon	39380757	39380759	.	+	0	ID=g12128.t2.stop1;Parent=g12128.t2
HiC_scaffold_3	AUGUSTUS	exon	39381321	39381525	.	+	.	ID=g12128.t1.exon10;Parent=g12128.t1
HiC_scaffold_3	AUGUSTUS	CDS	39381321	39381525	1.0	+	0	ID=g12128.t1.CDS10;Parent=g12128.t1
HiC_scaffold_3	AUGUSTUS	intron	39381526	39381620	1.0	+	.	ID=g12128.t1.intron10;Parent=g12128.t1
HiC_scaffold_3	AUGUSTUS	exon	39381621	39381739	.	+	.	ID=g12128.t1.exon11;Parent=g12128.t1
HiC_scaffold_3	AUGUSTUS	CDS	39381621	39381739	1.0	+	2	ID=g12128.t1.CDS11;Parent=g12128.t1
HiC_scaffold_3	AUGUSTUS	intron	39381740	39382663	1.0	+	.	ID=g12128.t1.intron11;Parent=g12128.t1
HiC_scaffold_3	AUGUSTUS	exon	39382664	39382846	.	+	.	ID=g12128.t1.exon12;Parent=g12128.t1
HiC_scaffold_3	AUGUSTUS	CDS	39382664	39382846	1.0	+	0	ID=g12128.t1.CDS12;Parent=g12128.t1
HiC_scaffold_3	AUGUSTUS	stop_codon	39382844	39382846	.	+	0	ID=g12128.t1.stop1;Parent=g12128.t1
HiC_scaffold_3	AUGUSTUS	start_codon	39388956	39388958	.	+	0	ID=g12129.t1.start1;Parent=g12129.t1
HiC_scaffold_3	GeneMark.hmm3	start_codon	39388956	39388958	.	+	0	ID=g12129.t2.start1;Parent=g12129.t2
HiC_scaffold_3	AUGUSTUS	exon	39388956	39389010	.	+	.	ID=g12129.t1.exon1;Parent=g12129.t1
HiC_scaffold_3	AUGUSTUS	CDS	39388956	39389010	1.0	+	0	ID=g12129.t1.CDS1;Parent=g12129.t1
HiC_scaffold_3	GeneMark.hmm3	CDS	39388956	39389078	.	+	0	ID=g12129.t2.CDS1;Parent=g12129.t2
HiC_scaffold_3	GeneMark.hmm3	exon	39388956	39389078	.	+	0	ID=g12129.t2.exon1;Parent=g12129.t2
HiC_scaffold_3	AUGUSTUS	gene	39388956	39394392	.	+	.	ID=g12129
HiC_scaffold_3	GeneMark.hmm3	mRNA	39388956	39394392	.	+	.	ID=g12129.t2;Parent=g12129;em_target=9668.ENSMPUP00000005163;em_score=1076.5;em_evalue=0.0;em_tcov=.;em_OGs=KOG3645@1|root,KOG3645@2759|Eukaryota,38UKP@33154|Opisthokonta,3BC0F@33208|Metazoa,3D0NW@33213|Bilateria,4810K@7711|Chordata,48W3D@7742|Vertebrata,3J8H0@40674|Mammalia,3ER4S@33554|Carnivora;em_COG_cat=T;em_desc=Cholinergic receptor, nicotinic, gamma;em_max_annot_lvl=33208|Metazoa;em_Preferred_name=CHRNG;em_KEGG_ko=ko:K04818;em_KEGG_Pathway=ko04080,map04080;em_BRITE=ko00000,ko00001,ko04040;em_KEGG_TC=1.A.9.1;em_PFAMs=Neur_chan_LBD,Neur_chan_memb;em_GOs=GO:0003008,GO:0003009,GO:0003012,GO:0003674,GO:0004888,GO:0005215,GO:0005216,GO:0005230,GO:0005231,GO:0005261,GO:0005575,GO:0005623,GO:0005886,GO:0005887,GO:0005892,GO:0006810,GO:0006811,GO:0006812,GO:0006936,GO:0006941,GO:0007154,GO:0007165,GO:0007166,GO:0007267,GO:0007268,GO:0007271,GO:0007274,GO:0008150,GO:0008324,GO:0009636,GO:0009987,GO:0015075,GO:0015267,GO:0015276,GO:0015318,GO:0015464,GO:0016020,GO:0016021,GO:0022803,GO:0022824,GO:0022834,GO:0022835,GO:0022836,GO:0022838,GO:0022839,GO:0022848,GO:0022857,GO:0022890,GO:0023052,GO:0030594,GO:0031224,GO:0031226,GO:0032501,GO:0032991,GO:0034220,GO:0034702,GO:0035094,GO:0038023,GO:0042221,GO:0042391,GO:0042493,GO:0043235,GO:0044425,GO:0044456,GO:0044459,GO:0044464,GO:0045202,GO:0045211,GO:0050789,GO:0050794,GO:0050877,GO:0050879,GO:0050881,GO:0050896,GO:0051179,GO:0051234,GO:0051716,GO:0055085,GO:0060078,GO:0060079,GO:0060089,GO:0065007,GO:0065008,GO:0071944,GO:0097060,GO:0098590,GO:0098655,GO:0098794,GO:0098796,GO:0098797,GO:0098802,GO:0098916,GO:0098960,GO:0099094,GO:0099529,GO:0099536,GO:0099537,GO:0099565,GO:1902495,GO:1904315,GO:1905114,GO:1990351
HiC_scaffold_3	AUGUSTUS	mRNA	39388956	39394392	1.0	+	.	ID=g12129.t1;Parent=g12129;em_target=9668.ENSMPUP00000005163;em_score=1162.9;em_evalue=0.0;em_tcov=.;em_OGs=KOG3645@1|root,KOG3645@2759|Eukaryota,38UKP@33154|Opisthokonta,3BC0F@33208|Metazoa,3D0NW@33213|Bilateria,4810K@7711|Chordata,48W3D@7742|Vertebrata,3J8H0@40674|Mammalia,3ER4S@33554|Carnivora;em_COG_cat=T;em_desc=Cholinergic receptor, nicotinic, gamma;em_max_annot_lvl=33208|Metazoa;em_Preferred_name=CHRNG;em_KEGG_ko=ko:K04818;em_KEGG_Pathway=ko04080,map04080;em_BRITE=ko00000,ko00001,ko04040;em_KEGG_TC=1.A.9.1;em_PFAMs=Neur_chan_LBD,Neur_chan_memb;em_GOs=GO:0003008,GO:0003009,GO:0003012,GO:0003674,GO:0004888,GO:0005215,GO:0005216,GO:0005230,GO:0005231,GO:0005261,GO:0005575,GO:0005623,GO:0005886,GO:0005887,GO:0005892,GO:0006810,GO:0006811,GO:0006812,GO:0006936,GO:0006941,GO:0007154,GO:0007165,GO:0007166,GO:0007267,GO:0007268,GO:0007271,GO:0007274,GO:0008150,GO:0008324,GO:0009636,GO:0009987,GO:0015075,GO:0015267,GO:0015276,GO:0015318,GO:0015464,GO:0016020,GO:0016021,GO:0022803,GO:0022824,GO:0022834,GO:0022835,GO:0022836,GO:0022838,GO:0022839,GO:0022848,GO:0022857,GO:0022890,GO:0023052,GO:0030594,GO:0031224,GO:0031226,GO:0032501,GO:0032991,GO:0034220,GO:0034702,GO:0035094,GO:0038023,GO:0042221,GO:0042391,GO:0042493,GO:0043235,GO:0044425,GO:0044456,GO:0044459,GO:0044464,GO:0045202,GO:0045211,GO:0050789,GO:0050794,GO:0050877,GO:0050879,GO:0050881,GO:0050896,GO:0051179,GO:0051234,GO:0051716,GO:0055085,GO:0060078,GO:0060079,GO:0060089,GO:0065007,GO:0065008,GO:0071944,GO:0097060,GO:0098590,GO:0098655,GO:0098794,GO:0098796,GO:0098797,GO:0098802,GO:0098916,GO:0098960,GO:0099094,GO:0099529,GO:0099536,GO:0099537,GO:0099565,GO:1902495,GO:1904315,GO:1905114,GO:1990351
HiC_scaffold_3	AUGUSTUS	intron	39389011	39389205	1.0	+	.	ID=g12129.t1.intron1;Parent=g12129.t1
HiC_scaffold_3	GeneMark.hmm3	intron	39389079	39389171	.	+	0	ID=g12129.t2.intron1;Parent=g12129.t2
HiC_scaffold_3	GeneMark.hmm3	CDS	39389172	39389345	.	+	0	ID=g12129.t2.CDS2;Parent=g12129.t2
HiC_scaffold_3	GeneMark.hmm3	exon	39389172	39389345	.	+	0	ID=g12129.t2.exon2;Parent=g12129.t2
HiC_scaffold_3	AUGUSTUS	exon	39389206	39389345	.	+	.	ID=g12129.t1.exon2;Parent=g12129.t1
HiC_scaffold_3	AUGUSTUS	CDS	39389206	39389345	1.0	+	2	ID=g12129.t1.CDS2;Parent=g12129.t1
HiC_scaffold_3	GeneMark.hmm3	intron	39389346	39389581	.	+	0	ID=g12129.t2.intron2;Parent=g12129.t2
HiC_scaffold_3	AUGUSTUS	intron	39389346	39389581	1.0	+	.	ID=g12129.t1.intron2;Parent=g12129.t1
HiC_scaffold_3	AUGUSTUS	exon	39389582	39389626	.	+	.	ID=g12129.t1.exon3;Parent=g12129.t1
HiC_scaffold_3	GeneMark.hmm3	CDS	39389582	39389626	.	+	0	ID=g12129.t2.CDS3;Parent=g12129.t2
HiC_scaffold_3	GeneMark.hmm3	exon	39389582	39389626	.	+	0	ID=g12129.t2.exon3;Parent=g12129.t2
HiC_scaffold_3	AUGUSTUS	CDS	39389582	39389626	1.0	+	0	ID=g12129.t1.CDS3;Parent=g12129.t1
HiC_scaffold_3	GeneMark.hmm3	intron	39389627	39389801	.	+	0	ID=g12129.t2.intron3;Parent=g12129.t2
HiC_scaffold_3	AUGUSTUS	intron	39389627	39389801	1.0	+	.	ID=g12129.t1.intron3;Parent=g12129.t1
HiC_scaffold_3	AUGUSTUS	exon	39389802	39389911	.	+	.	ID=g12129.t1.exon4;Parent=g12129.t1
HiC_scaffold_3	GeneMark.hmm3	CDS	39389802	39389911	.	+	0	ID=g12129.t2.CDS4;Parent=g12129.t2
HiC_scaffold_3	GeneMark.hmm3	exon	39389802	39389911	.	+	0	ID=g12129.t2.exon4;Parent=g12129.t2
HiC_scaffold_3	AUGUSTUS	CDS	39389802	39389911	1.0	+	0	ID=g12129.t1.CDS4;Parent=g12129.t1
HiC_scaffold_3	GeneMark.hmm3	intron	39389912	39390118	.	+	2	ID=g12129.t2.intron4;Parent=g12129.t2
HiC_scaffold_3	AUGUSTUS	intron	39389912	39390452	1.0	+	.	ID=g12129.t1.intron4;Parent=g12129.t1
HiC_scaffold_3	GeneMark.hmm3	CDS	39390119	39390168	.	+	1	ID=g12129.t2.CDS5;Parent=g12129.t2
HiC_scaffold_3	GeneMark.hmm3	exon	39390119	39390168	.	+	1	ID=g12129.t2.exon5;Parent=g12129.t2
HiC_scaffold_3	GeneMark.hmm3	intron	39390169	39390352	.	+	1	ID=g12129.t2.intron5;Parent=g12129.t2
HiC_scaffold_3	GeneMark.hmm3	CDS	39390353	39390608	.	+	2	ID=g12129.t2.CDS6;Parent=g12129.t2
HiC_scaffold_3	GeneMark.hmm3	exon	39390353	39390608	.	+	2	ID=g12129.t2.exon6;Parent=g12129.t2
HiC_scaffold_3	AUGUSTUS	exon	39390453	39390608	.	+	.	ID=g12129.t1.exon5;Parent=g12129.t1
HiC_scaffold_3	AUGUSTUS	CDS	39390453	39390608	1.0	+	1	ID=g12129.t1.CDS5;Parent=g12129.t1
HiC_scaffold_3	GeneMark.hmm3	intron	39390609	39391333	.	+	2	ID=g12129.t2.intron6;Parent=g12129.t2
HiC_scaffold_3	AUGUSTUS	intron	39390609	39391333	1.0	+	.	ID=g12129.t1.intron5;Parent=g12129.t1
HiC_scaffold_3	AUGUSTUS	exon	39391334	39391431	.	+	.	ID=g12129.t1.exon6;Parent=g12129.t1
HiC_scaffold_3	GeneMark.hmm3	CDS	39391334	39391431	.	+	1	ID=g12129.t2.CDS7;Parent=g12129.t2
HiC_scaffold_3	GeneMark.hmm3	exon	39391334	39391431	.	+	1	ID=g12129.t2.exon7;Parent=g12129.t2
HiC_scaffold_3	AUGUSTUS	CDS	39391334	39391431	1.0	+	1	ID=g12129.t1.CDS6;Parent=g12129.t1
HiC_scaffold_3	GeneMark.hmm3	intron	39391432	39391841	.	+	1	ID=g12129.t2.intron7;Parent=g12129.t2
HiC_scaffold_3	AUGUSTUS	intron	39391432	39391841	1.0	+	.	ID=g12129.t1.intron6;Parent=g12129.t1
HiC_scaffold_3	AUGUSTUS	exon	39391842	39392042	.	+	.	ID=g12129.t1.exon7;Parent=g12129.t1
HiC_scaffold_3	GeneMark.hmm3	CDS	39391842	39392042	.	+	2	ID=g12129.t2.CDS8;Parent=g12129.t2
HiC_scaffold_3	GeneMark.hmm3	exon	39391842	39392042	.	+	2	ID=g12129.t2.exon8;Parent=g12129.t2
HiC_scaffold_3	AUGUSTUS	CDS	39391842	39392042	1.0	+	2	ID=g12129.t1.CDS7;Parent=g12129.t1
HiC_scaffold_3	GeneMark.hmm3	intron	39392043	39392241	.	+	1	ID=g12129.t2.intron8;Parent=g12129.t2
HiC_scaffold_3	AUGUSTUS	intron	39392043	39392241	1.0	+	.	ID=g12129.t1.intron7;Parent=g12129.t1
HiC_scaffold_3	AUGUSTUS	exon	39392242	39392356	.	+	.	ID=g12129.t1.exon8;Parent=g12129.t1
HiC_scaffold_3	GeneMark.hmm3	CDS	39392242	39392356	.	+	2	ID=g12129.t2.CDS9;Parent=g12129.t2
HiC_scaffold_3	GeneMark.hmm3	exon	39392242	39392356	.	+	2	ID=g12129.t2.exon9;Parent=g12129.t2
HiC_scaffold_3	AUGUSTUS	CDS	39392242	39392356	1.0	+	2	ID=g12129.t1.CDS8;Parent=g12129.t1
HiC_scaffold_3	GeneMark.hmm3	intron	39392357	39392562	.	+	2	ID=g12129.t2.intron9;Parent=g12129.t2
HiC_scaffold_3	AUGUSTUS	intron	39392357	39392562	1.0	+	.	ID=g12129.t1.intron8;Parent=g12129.t1
HiC_scaffold_3	GeneMark.hmm3	CDS	39392563	39392668	.	+	1	ID=g12129.t2.CDS10;Parent=g12129.t2
HiC_scaffold_3	GeneMark.hmm3	exon	39392563	39392668	.	+	1	ID=g12129.t2.exon10;Parent=g12129.t2
HiC_scaffold_3	AUGUSTUS	exon	39392563	39392677	.	+	.	ID=g12129.t1.exon9;Parent=g12129.t1
HiC_scaffold_3	AUGUSTUS	CDS	39392563	39392677	1.0	+	1	ID=g12129.t1.CDS9;Parent=g12129.t1
HiC_scaffold_3	GeneMark.hmm3	intron	39392669	39393373	.	+	0	ID=g12129.t2.intron10;Parent=g12129.t2
HiC_scaffold_3	AUGUSTUS	intron	39392678	39393373	1.0	+	.	ID=g12129.t1.intron9;Parent=g12129.t1
HiC_scaffold_3	AUGUSTUS	exon	39393374	39393587	.	+	.	ID=g12129.t1.exon10;Parent=g12129.t1
HiC_scaffold_3	GeneMark.hmm3	CDS	39393374	39393587	.	+	0	ID=g12129.t2.CDS11;Parent=g12129.t2
HiC_scaffold_3	GeneMark.hmm3	exon	39393374	39393587	.	+	0	ID=g12129.t2.exon11;Parent=g12129.t2
HiC_scaffold_3	AUGUSTUS	CDS	39393374	39393587	1.0	+	0	ID=g12129.t1.CDS10;Parent=g12129.t1
HiC_scaffold_3	GeneMark.hmm3	intron	39393588	39393810	.	+	1	ID=g12129.t2.intron11;Parent=g12129.t2
HiC_scaffold_3	AUGUSTUS	intron	39393588	39393810	1.0	+	.	ID=g12129.t1.intron10;Parent=g12129.t1
HiC_scaffold_3	AUGUSTUS	exon	39393811	39393944	.	+	.	ID=g12129.t1.exon11;Parent=g12129.t1
HiC_scaffold_3	GeneMark.hmm3	CDS	39393811	39393944	.	+	2	ID=g12129.t2.CDS12;Parent=g12129.t2
HiC_scaffold_3	GeneMark.hmm3	exon	39393811	39393944	.	+	2	ID=g12129.t2.exon12;Parent=g12129.t2
HiC_scaffold_3	AUGUSTUS	CDS	39393811	39393944	1.0	+	2	ID=g12129.t1.CDS11;Parent=g12129.t1
HiC_scaffold_3	GeneMark.hmm3	intron	39393945	39394218	.	+	0	ID=g12129.t2.intron12;Parent=g12129.t2
HiC_scaffold_3	AUGUSTUS	intron	39393945	39394218	1.0	+	.	ID=g12129.t1.intron11;Parent=g12129.t1
HiC_scaffold_3	AUGUSTUS	exon	39394219	39394392	.	+	.	ID=g12129.t1.exon12;Parent=g12129.t1
HiC_scaffold_3	GeneMark.hmm3	CDS	39394219	39394392	.	+	0	ID=g12129.t2.CDS13;Parent=g12129.t2
HiC_scaffold_3	GeneMark.hmm3	exon	39394219	39394392	.	+	0	ID=g12129.t2.exon13;Parent=g12129.t2
HiC_scaffold_3	AUGUSTUS	CDS	39394219	39394392	1.0	+	0	ID=g12129.t1.CDS12;Parent=g12129.t1
HiC_scaffold_3	AUGUSTUS	stop_codon	39394390	39394392	.	+	0	ID=g12129.t1.stop1;Parent=g12129.t1
HiC_scaffold_3	GeneMark.hmm3	stop_codon	39394390	39394392	.	+	0	ID=g12129.t2.stop1;Parent=g12129.t2
HiC_scaffold_3	AUGUSTUS	start_codon	39396543	39396545	.	+	0	ID=g12130.t1.start1;Parent=g12130.t1
HiC_scaffold_3	AUGUSTUS	start_codon	39396543	39396545	.	+	0	ID=g12130.t2.start1;Parent=g12130.t2
HiC_scaffold_3	gmst	start_codon	39396543	39396545	53.966616	+	0	ID=g12130.t3.start1;Parent=g12130.t3
HiC_scaffold_3	AUGUSTUS	exon	39396543	39396562	.	+	.	ID=g12130.t1.exon1;Parent=g12130.t1
HiC_scaffold_3	AUGUSTUS	exon	39396543	39396562	.	+	.	ID=g12130.t2.exon1;Parent=g12130.t2
HiC_scaffold_3	AUGUSTUS	CDS	39396543	39396562	1.0	+	0	ID=g12130.t1.CDS1;Parent=g12130.t1
HiC_scaffold_3	AUGUSTUS	CDS	39396543	39396562	1.0	+	0	ID=g12130.t2.CDS1;Parent=g12130.t2
HiC_scaffold_3	gmst	CDS	39396543	39396562	53.966616	+	0	ID=g12130.t3.CDS1;Parent=g12130.t3
HiC_scaffold_3	gmst	exon	39396543	39396562	53.966616	+	0	ID=g12130.t3.exon1;Parent=g12130.t3
HiC_scaffold_3	AUGUSTUS	mRNA	39396543	39412643	1.0	+	.	ID=g12130.t2;Parent=g12130;em_target=9685.ENSFCAP00000005277;em_score=568.3;em_evalue=6.6e-174;em_tcov=.;em_OGs=COG5053@1|root,KOG1669@2759|Eukaryota,38GD4@33154|Opisthokonta,3BGXI@33208|Metazoa,3CYQH@33213|Bilateria,4810N@7711|Chordata,496DP@7742|Vertebrata,3J7RV@40674|Mammalia,3EK5Y@33554|Carnivora;em_COG_cat=J;em_desc=eukaryotic translation initiation factor 4E;em_max_annot_lvl=33208|Metazoa;em_Preferred_name=EIF4E2;em_KEGG_ko=ko:K03259;em_KEGG_Pathway=ko01521,ko03013,ko04066,ko04150,ko04151,ko04211,ko04910,map01521,map03013,map04066,map04150,map04151,map04211,map04910;em_KEGG_Module=M00428;em_BRITE=ko00000,ko00001,ko00002,ko03012,ko03019;em_PFAMs=IF4E;em_GOs=GO:0000339,GO:0000340,GO:0001701,GO:0003674,GO:0003676,GO:0003723,GO:0005488,GO:0005515,GO:0005575,GO:0005622,GO:0005623,GO:0005737,GO:0005829,GO:0005845,GO:0006412,GO:0006417,GO:0006518,GO:0006807,GO:0007275,GO:0007553,GO:0007554,GO:0008135,GO:0008150,GO:0008152,GO:0009058,GO:0009059,GO:0009790,GO:0009792,GO:0009889,GO:0009890,GO:0009891,GO:0009892,GO:0009893,GO:0009987,GO:0010467,GO:0010468,GO:0010556,GO:0010558,GO:0010565,GO:0010566,GO:0010605,GO:0010608,GO:0010629,GO:0010817,GO:0010893,GO:0017148,GO:0019216,GO:0019218,GO:0019222,GO:0019538,GO:0019899,GO:0030371,GO:0031323,GO:0031324,GO:0031325,GO:0031326,GO:0031327,GO:0031328,GO:0031625,GO:0032268,GO:0032269,GO:0032350,GO:0032352,GO:0032501,GO:0032502,GO:0032991,GO:0034248,GO:0034249,GO:0034518,GO:0034641,GO:0034645,GO:0043009,GO:0043043,GO:0043170,GO:0043603,GO:0043604,GO:0044237,GO:0044238,GO:0044249,GO:0044260,GO:0044267,GO:0044271,GO:0044389,GO:0044424,GO:0044444,GO:0044464,GO:0045182,GO:0045834,GO:0045940,GO:0045966,GO:0045998,GO:0046885,GO:0046886,GO:0046889,GO:0046890,GO:0048518,GO:0048519,GO:0048522,GO:0048523,GO:0048580,GO:0048582,GO:0048856,GO:0050789,GO:0050793,GO:0050794,GO:0050810,GO:0051094,GO:0051171,GO:0051172,GO:0051239,GO:0051240,GO:0051246,GO:0051248,GO:0060255,GO:0062012,GO:0062013,GO:0065007,GO:0065008,GO:0071704,GO:0080090,GO:0090030,GO:0090031,GO:0097159,GO:1901363,GO:1901564,GO:1901566,GO:1901576,GO:2000026,GO:2000112,GO:2000113
HiC_scaffold_3	AUGUSTUS	mRNA	39396543	39417677	1.0	+	.	ID=g12130.t1;Parent=g12130;em_target=60711.ENSCSAP00000002756;em_score=544.5;em_evalue=9.9e-167;em_tcov=.;em_OGs=COG5053@1|root,KOG1669@2759|Eukaryota,38GD4@33154|Opisthokonta,3BGXI@33208|Metazoa,3CYQH@33213|Bilateria,4810N@7711|Chordata,496DP@7742|Vertebrata,3J7RV@40674|Mammalia,35E5N@314146|Euarchontoglires,4MCUH@9443|Primates,361K9@314294|Cercopithecoidea;em_COG_cat=J;em_desc=Eukaryotic translation initiation factor 4E family member 2;em_max_annot_lvl=33208|Metazoa;em_Preferred_name=EIF4E2;em_PFAMs=IF4E;em_KEGG_ko=ko:K03259;em_KEGG_Pathway=ko01521,ko03013,ko04066,ko04150,ko04151,ko04211,ko04910,map01521,map03013,map04066,map04150,map04151,map04211,map04910;em_KEGG_Module=M00428;em_BRITE=ko00000,ko00001,ko00002,ko03012,ko03019;em_GOs=GO:0000339,GO:0000340,GO:0003674,GO:0003676,GO:0003723,GO:0005488,GO:0005515,GO:0006417,GO:0007553,GO:0007554,GO:0008150,GO:0009889,GO:0009890,GO:0009891,GO:0009892,GO:0009893,GO:0010468,GO:0010556,GO:0010558,GO:0010565,GO:0010566,GO:0010605,GO:0010608,GO:0010629,GO:0010817,GO:0010893,GO:0017148,GO:0019216,GO:0019218,GO:0019222,GO:0030371,GO:0031323,GO:0031324,GO:0031325,GO:0031326,GO:0031327,GO:0031328,GO:0032268,GO:0032269,GO:0032350,GO:0032352,GO:0034248,GO:0034249,GO:0045182,GO:0045834,GO:0045940,GO:0045966,GO:0045998,GO:0046885,GO:0046886,GO:0046889,GO:0046890,GO:0048518,GO:0048519,GO:0048522,GO:0048523,GO:0048580,GO:0048582,GO:0050789,GO:0050793,GO:0050794,GO:0050810,GO:0051094,GO:0051171,GO:0051172,GO:0051239,GO:0051240,GO:0051246,GO:0051248,GO:0060255,GO:0062012,GO:0062013,GO:0065007,GO:0065008,GO:0080090,GO:0090030,GO:0090031,GO:0097159,GO:1901363,GO:2000026,GO:2000112,GO:2000113
HiC_scaffold_3	AUGUSTUS	gene	39396543	39423516	.	+	.	ID=g12130
HiC_scaffold_3	gmst	mRNA	39396543	39423516	.	+	.	ID=g12130.t3;Parent=g12130;em_target=34839.XP_005395423.1;em_score=515.2;em_evalue=7.6e-158;em_tcov=.;em_OGs=COG5053@1|root,KOG1669@2759|Eukaryota,38GD4@33154|Opisthokonta,3BGXI@33208|Metazoa,3CYQH@33213|Bilateria,4810N@7711|Chordata,496DP@7742|Vertebrata,3J7RV@40674|Mammalia,35E5N@314146|Euarchontoglires,4Q45N@9989|Rodentia;em_COG_cat=J;em_desc=Eukaryotic translation initiation factor 4E;em_max_annot_lvl=33208|Metazoa;em_Preferred_name=EIF4E2;em_KEGG_ko=ko:K03259;em_KEGG_Pathway=ko01521,ko03013,ko04066,ko04150,ko04151,ko04211,ko04910,map01521,map03013,map04066,map04150,map04151,map04211,map04910;em_KEGG_Module=M00428;em_BRITE=ko00000,ko00001,ko00002,ko03012,ko03019;em_PFAMs=IF4E;em_GOs=GO:0000339,GO:0000340,GO:0001701,GO:0003674,GO:0003676,GO:0003723,GO:0005488,GO:0005515,GO:0005575,GO:0005622,GO:0005623,GO:0005737,GO:0005829,GO:0005845,GO:0006412,GO:0006417,GO:0006518,GO:0006807,GO:0007275,GO:0007553,GO:0007554,GO:0008135,GO:0008150,GO:0008152,GO:0009058,GO:0009059,GO:0009790,GO:0009792,GO:0009889,GO:0009890,GO:0009891,GO:0009892,GO:0009893,GO:0009987,GO:0010467,GO:0010468,GO:0010556,GO:0010558,GO:0010565,GO:0010566,GO:0010605,GO:0010608,GO:0010629,GO:0010817,GO:0010893,GO:0017148,GO:0019216,GO:0019218,GO:0019222,GO:0019538,GO:0019899,GO:0030371,GO:0031323,GO:0031324,GO:0031325,GO:0031326,GO:0031327,GO:0031328,GO:0031625,GO:0032268,GO:0032269,GO:0032350,GO:0032352,GO:0032501,GO:0032502,GO:0032991,GO:0034248,GO:0034249,GO:0034518,GO:0034641,GO:0034645,GO:0043009,GO:0043043,GO:0043170,GO:0043603,GO:0043604,GO:0044237,GO:0044238,GO:0044249,GO:0044260,GO:0044267,GO:0044271,GO:0044389,GO:0044424,GO:0044444,GO:0044464,GO:0045182,GO:0045834,GO:0045940,GO:0045966,GO:0045998,GO:0046885,GO:0046886,GO:0046889,GO:0046890,GO:0048518,GO:0048519,GO:0048522,GO:0048523,GO:0048580,GO:0048582,GO:0048856,GO:0050789,GO:0050793,GO:0050794,GO:0050810,GO:0051094,GO:0051171,GO:0051172,GO:0051239,GO:0051240,GO:0051246,GO:0051248,GO:0060255,GO:0062012,GO:0062013,GO:0065007,GO:0065008,GO:0071704,GO:0080090,GO:0090030,GO:0090031,GO:0097159,GO:1901363,GO:1901564,GO:1901566,GO:1901576,GO:2000026,GO:2000112,GO:2000113
HiC_scaffold_3	AUGUSTUS	intron	39396563	39402408	1.0	+	.	ID=g12130.t1.intron1;Parent=g12130.t1
HiC_scaffold_3	AUGUSTUS	intron	39396563	39402408	1.0	+	.	ID=g12130.t2.intron1;Parent=g12130.t2
HiC_scaffold_3	gmst	intron	39396563	39402408	53.966616	+	0	ID=g12130.t3.intron1;Parent=g12130.t3
HiC_scaffold_3	AUGUSTUS	exon	39402409	39402523	.	+	.	ID=g12130.t1.exon2;Parent=g12130.t1
HiC_scaffold_3	AUGUSTUS	exon	39402409	39402523	.	+	.	ID=g12130.t2.exon2;Parent=g12130.t2
HiC_scaffold_3	AUGUSTUS	CDS	39402409	39402523	1.0	+	1	ID=g12130.t1.CDS2;Parent=g12130.t1
HiC_scaffold_3	AUGUSTUS	CDS	39402409	39402523	1.0	+	1	ID=g12130.t2.CDS2;Parent=g12130.t2
HiC_scaffold_3	gmst	CDS	39402409	39402523	53.966616	+	1	ID=g12130.t3.CDS2;Parent=g12130.t3
HiC_scaffold_3	gmst	exon	39402409	39402523	53.966616	+	1	ID=g12130.t3.exon2;Parent=g12130.t3
HiC_scaffold_3	AUGUSTUS	intron	39402524	39403986	1.0	+	.	ID=g12130.t1.intron2;Parent=g12130.t1
HiC_scaffold_3	AUGUSTUS	intron	39402524	39403986	1.0	+	.	ID=g12130.t2.intron2;Parent=g12130.t2
HiC_scaffold_3	gmst	intron	39402524	39403986	53.966616	+	0	ID=g12130.t3.intron2;Parent=g12130.t3
HiC_scaffold_3	AUGUSTUS	exon	39403987	39404121	.	+	.	ID=g12130.t1.exon3;Parent=g12130.t1
HiC_scaffold_3	AUGUSTUS	exon	39403987	39404121	.	+	.	ID=g12130.t2.exon3;Parent=g12130.t2
HiC_scaffold_3	AUGUSTUS	CDS	39403987	39404121	1.0	+	0	ID=g12130.t1.CDS3;Parent=g12130.t1
HiC_scaffold_3	AUGUSTUS	CDS	39403987	39404121	1.0	+	0	ID=g12130.t2.CDS3;Parent=g12130.t2
HiC_scaffold_3	gmst	CDS	39403987	39404121	53.966616	+	0	ID=g12130.t3.CDS3;Parent=g12130.t3
HiC_scaffold_3	gmst	exon	39403987	39404121	53.966616	+	0	ID=g12130.t3.exon3;Parent=g12130.t3
HiC_scaffold_3	AUGUSTUS	intron	39404122	39409110	1.0	+	.	ID=g12130.t1.intron3;Parent=g12130.t1
HiC_scaffold_3	AUGUSTUS	intron	39404122	39409110	1.0	+	.	ID=g12130.t2.intron3;Parent=g12130.t2
HiC_scaffold_3	gmst	intron	39404122	39409110	53.966616	+	0	ID=g12130.t3.intron3;Parent=g12130.t3
HiC_scaffold_3	AUGUSTUS	exon	39409111	39409215	.	+	.	ID=g12130.t1.exon4;Parent=g12130.t1
HiC_scaffold_3	AUGUSTUS	exon	39409111	39409215	.	+	.	ID=g12130.t2.exon4;Parent=g12130.t2
HiC_scaffold_3	AUGUSTUS	CDS	39409111	39409215	1.0	+	0	ID=g12130.t1.CDS4;Parent=g12130.t1
HiC_scaffold_3	AUGUSTUS	CDS	39409111	39409215	1.0	+	0	ID=g12130.t2.CDS4;Parent=g12130.t2
HiC_scaffold_3	gmst	CDS	39409111	39409215	53.966616	+	0	ID=g12130.t3.CDS4;Parent=g12130.t3
HiC_scaffold_3	gmst	exon	39409111	39409215	53.966616	+	0	ID=g12130.t3.exon4;Parent=g12130.t3
HiC_scaffold_3	AUGUSTUS	intron	39409216	39410443	1.0	+	.	ID=g12130.t1.intron4;Parent=g12130.t1
HiC_scaffold_3	AUGUSTUS	intron	39409216	39410443	1.0	+	.	ID=g12130.t2.intron4;Parent=g12130.t2
HiC_scaffold_3	gmst	intron	39409216	39410443	53.966616	+	0	ID=g12130.t3.intron4;Parent=g12130.t3
HiC_scaffold_3	AUGUSTUS	exon	39410444	39410596	.	+	.	ID=g12130.t1.exon5;Parent=g12130.t1
HiC_scaffold_3	AUGUSTUS	exon	39410444	39410596	.	+	.	ID=g12130.t2.exon5;Parent=g12130.t2
HiC_scaffold_3	AUGUSTUS	CDS	39410444	39410596	1.0	+	0	ID=g12130.t1.CDS5;Parent=g12130.t1
HiC_scaffold_3	AUGUSTUS	CDS	39410444	39410596	1.0	+	0	ID=g12130.t2.CDS5;Parent=g12130.t2
HiC_scaffold_3	gmst	CDS	39410444	39410596	53.966616	+	0	ID=g12130.t3.CDS5;Parent=g12130.t3
HiC_scaffold_3	gmst	exon	39410444	39410596	53.966616	+	0	ID=g12130.t3.exon5;Parent=g12130.t3
HiC_scaffold_3	AUGUSTUS	intron	39410597	39410693	1.0	+	.	ID=g12130.t1.intron5;Parent=g12130.t1
HiC_scaffold_3	AUGUSTUS	intron	39410597	39410693	1.0	+	.	ID=g12130.t2.intron5;Parent=g12130.t2
HiC_scaffold_3	gmst	intron	39410597	39410693	53.966616	+	0	ID=g12130.t3.intron5;Parent=g12130.t3
HiC_scaffold_3	AUGUSTUS	exon	39410694	39410830	.	+	.	ID=g12130.t1.exon6;Parent=g12130.t1
HiC_scaffold_3	AUGUSTUS	exon	39410694	39410830	.	+	.	ID=g12130.t2.exon6;Parent=g12130.t2
HiC_scaffold_3	AUGUSTUS	CDS	39410694	39410830	1.0	+	0	ID=g12130.t1.CDS6;Parent=g12130.t1
HiC_scaffold_3	AUGUSTUS	CDS	39410694	39410830	1.0	+	0	ID=g12130.t2.CDS6;Parent=g12130.t2
HiC_scaffold_3	gmst	CDS	39410694	39410830	53.966616	+	0	ID=g12130.t3.CDS6;Parent=g12130.t3
HiC_scaffold_3	gmst	exon	39410694	39410830	53.966616	+	0	ID=g12130.t3.exon6;Parent=g12130.t3
HiC_scaffold_3	AUGUSTUS	intron	39410831	39412570	1.0	+	.	ID=g12130.t2.intron6;Parent=g12130.t2
HiC_scaffold_3	AUGUSTUS	intron	39410831	39417631	1.0	+	.	ID=g12130.t1.intron6;Parent=g12130.t1
HiC_scaffold_3	gmst	intron	39410831	39423476	53.966616	+	0	ID=g12130.t3.intron6;Parent=g12130.t3
HiC_scaffold_3	AUGUSTUS	exon	39412571	39412643	.	+	.	ID=g12130.t2.exon7;Parent=g12130.t2
HiC_scaffold_3	AUGUSTUS	CDS	39412571	39412643	1.0	+	1	ID=g12130.t2.CDS7;Parent=g12130.t2
HiC_scaffold_3	AUGUSTUS	stop_codon	39412641	39412643	.	+	0	ID=g12130.t2.stop1;Parent=g12130.t2
HiC_scaffold_3	AUGUSTUS	exon	39417632	39417677	.	+	.	ID=g12130.t1.exon7;Parent=g12130.t1
HiC_scaffold_3	AUGUSTUS	CDS	39417632	39417677	1.0	+	1	ID=g12130.t1.CDS7;Parent=g12130.t1
HiC_scaffold_3	AUGUSTUS	stop_codon	39417675	39417677	.	+	0	ID=g12130.t1.stop1;Parent=g12130.t1
HiC_scaffold_3	gmst	CDS	39423477	39423516	53.966616	+	1	ID=g12130.t3.CDS7;Parent=g12130.t3
HiC_scaffold_3	gmst	exon	39423477	39423516	53.966616	+	1	ID=g12130.t3.exon7;Parent=g12130.t3
HiC_scaffold_3	gmst	stop_codon	39423514	39423516	53.966616	+	0	ID=g12130.t3.stop1;Parent=g12130.t3
HiC_scaffold_3	AUGUSTUS	start_codon	39478044	39478046	.	+	0	ID=g12131.t1.start1;Parent=g12131.t1
HiC_scaffold_3	AUGUSTUS	exon	39478044	39478345	.	+	.	ID=g12131.t1.exon1;Parent=g12131.t1
HiC_scaffold_3	AUGUSTUS	CDS	39478044	39478345	1.0	+	0	ID=g12131.t1.CDS1;Parent=g12131.t1
HiC_scaffold_3	AUGUSTUS	gene	39478044	39517483	.	+	.	ID=g12131
HiC_scaffold_3	AUGUSTUS	mRNA	39478044	39517483	1.0	+	.	ID=g12131.t1;Parent=g12131;em_target=9668.ENSMPUP00000005202;em_score=504.0;em_evalue=1.8e-154;em_tcov=.;em_OGs=KOG0041@1|root,KOG0041@2759|Eukaryota,39GAQ@33154|Opisthokonta,3BHRZ@33208|Metazoa,3CXRD@33213|Bilateria,483NA@7711|Chordata,493GV@7742|Vertebrata,3J8ZK@40674|Mammalia,3EV3Q@33554|Carnivora;em_COG_cat=J;em_desc=EF-hand domain family member D1;em_max_annot_lvl=33208|Metazoa;em_Preferred_name=EFHD1;em_PFAMs=EF-hand_1,EF-hand_5,EF-hand_6,EF-hand_7;em_GOs=GO:0005575,GO:0005622,GO:0005623,GO:0005737,GO:0005739,GO:0005740,GO:0005743,GO:0005886,GO:0005912,GO:0005924,GO:0005927,GO:0007275,GO:0007399,GO:0007498,GO:0008150,GO:0009888,GO:0009987,GO:0016020,GO:0016043,GO:0019866,GO:0022008,GO:0030030,GO:0030054,GO:0030055,GO:0030154,GO:0030182,GO:0031090,GO:0031175,GO:0031966,GO:0031967,GO:0031975,GO:0032501,GO:0032502,GO:0043226,GO:0043227,GO:0043229,GO:0043231,GO:0044422,GO:0044424,GO:0044429,GO:0044444,GO:0044446,GO:0044464,GO:0048468,GO:0048666,GO:0048699,GO:0048731,GO:0048856,GO:0048869,GO:0070161,GO:0071840,GO:0071944,GO:0120036
HiC_scaffold_3	AUGUSTUS	intron	39478346	39500770	1.0	+	.	ID=g12131.t1.intron1;Parent=g12131.t1
HiC_scaffold_3	AUGUSTUS	exon	39500771	39500918	.	+	.	ID=g12131.t1.exon2;Parent=g12131.t1
HiC_scaffold_3	AUGUSTUS	CDS	39500771	39500918	1.0	+	1	ID=g12131.t1.CDS2;Parent=g12131.t1
HiC_scaffold_3	AUGUSTUS	intron	39500919	39507644	1.0	+	.	ID=g12131.t1.intron2;Parent=g12131.t1
HiC_scaffold_3	AUGUSTUS	exon	39507645	39507779	.	+	.	ID=g12131.t1.exon3;Parent=g12131.t1
HiC_scaffold_3	AUGUSTUS	CDS	39507645	39507779	1.0	+	0	ID=g12131.t1.CDS3;Parent=g12131.t1
HiC_scaffold_3	AUGUSTUS	intron	39507780	39517348	1.0	+	.	ID=g12131.t1.intron3;Parent=g12131.t1
HiC_scaffold_3	AUGUSTUS	exon	39517349	39517483	.	+	.	ID=g12131.t1.exon4;Parent=g12131.t1
HiC_scaffold_3	AUGUSTUS	CDS	39517349	39517483	1.0	+	0	ID=g12131.t1.CDS4;Parent=g12131.t1
HiC_scaffold_3	AUGUSTUS	stop_codon	39517481	39517483	.	+	0	ID=g12131.t1.stop1;Parent=g12131.t1
HiC_scaffold_3	AUGUSTUS	start_codon	39559030	39559032	.	+	0	ID=g12132.t1.start1;Parent=g12132.t1
HiC_scaffold_3	AUGUSTUS	start_codon	39559030	39559032	.	+	0	ID=g12132.t2.start1;Parent=g12132.t2
HiC_scaffold_3	AUGUSTUS	exon	39559030	39559070	.	+	.	ID=g12132.t1.exon1;Parent=g12132.t1
HiC_scaffold_3	AUGUSTUS	exon	39559030	39559070	.	+	.	ID=g12132.t2.exon1;Parent=g12132.t2
HiC_scaffold_3	AUGUSTUS	CDS	39559030	39559070	1.0	+	0	ID=g12132.t1.CDS1;Parent=g12132.t1
HiC_scaffold_3	AUGUSTUS	CDS	39559030	39559070	1.0	+	0	ID=g12132.t2.CDS1;Parent=g12132.t2
HiC_scaffold_3	AUGUSTUS	gene	39559030	39674046	.	+	.	ID=g12132
HiC_scaffold_3	AUGUSTUS	mRNA	39559030	39674046	0.94	+	.	ID=g12132.t1;Parent=g12132;em_target=9668.ENSMPUP00000005209;em_score=2777.2;em_evalue=0.0;em_tcov=.;em_OGs=KOG1862@1|root,KOG1862@2759|Eukaryota,38UDY@33154|Opisthokonta,3BAK0@33208|Metazoa,3CXIS@33213|Bilateria,47Z2G@7711|Chordata,48WUX@7742|Vertebrata,3J7GN@40674|Mammalia,3ERR4@33554|Carnivora;em_COG_cat=S;em_desc=GRB10 interacting GYF protein 2;em_max_annot_lvl=33208|Metazoa;em_Preferred_name=GIGYF2;em_KEGG_ko=ko:K18730;em_BRITE=ko00000,ko03019;em_PFAMs=GYF;em_GOs=GO:0000075,GO:0000077,GO:0000278,GO:0001894,GO:0003008,GO:0003674,GO:0005488,GO:0005515,GO:0005575,GO:0005622,GO:0005623,GO:0005737,GO:0005768,GO:0005783,GO:0005794,GO:0005829,GO:0006417,GO:0006807,GO:0006950,GO:0006974,GO:0007049,GO:0007093,GO:0007154,GO:0007165,GO:0007166,GO:0007167,GO:0007169,GO:0007275,GO:0007346,GO:0007399,GO:0007417,GO:0007610,GO:0007626,GO:0007631,GO:0008150,GO:0008152,GO:0008344,GO:0009791,GO:0009889,GO:0009890,GO:0009892,GO:0009893,GO:0009894,GO:0009896,GO:0009987,GO:0010468,GO:0010494,GO:0010506,GO:0010556,GO:0010558,GO:0010564,GO:0010604,GO:0010605,GO:0010608,GO:0010629,GO:0010948,GO:0012505,GO:0016020,GO:0016021,GO:0016441,GO:0016458,GO:0017148,GO:0019219,GO:0019222,GO:0019538,GO:0019725,GO:0021510,GO:0021515,GO:0021517,GO:0021522,GO:0021953,GO:0022008,GO:0022402,GO:0023052,GO:0030154,GO:0030182,GO:0030425,GO:0030534,GO:0031224,GO:0031323,GO:0031324,GO:0031325,GO:0031326,GO:0031327,GO:0031329,GO:0031331,GO:0031410,GO:0031570,GO:0031571,GO:0031982,GO:0032268,GO:0032269,GO:0032501,GO:0032502,GO:0032991,GO:0033554,GO:0034248,GO:0034249,GO:0035264,GO:0035770,GO:0036464,GO:0036477,GO:0040007,GO:0040029,GO:0042592,GO:0042995,GO:0043005,GO:0043025,GO:0043170,GO:0043204,GO:0043226,GO:0043227,GO:0043228,GO:0043229,GO:0043231,GO:0043232,GO:0043487,GO:0043488,GO:0044237,GO:0044238,GO:0044260,GO:0044267,GO:0044297,GO:0044424,GO:0044425,GO:0044444,GO:0044463,GO:0044464,GO:0044773,GO:0044774,GO:0044783,GO:0044819,GO:0045786,GO:0045930,GO:0045935,GO:0046716,GO:0048009,GO:0048513,GO:0048518,GO:0048519,GO:0048522,GO:0048523,GO:0048589,GO:0048699,GO:0048731,GO:0048856,GO:0048869,GO:0048871,GO:0048872,GO:0048873,GO:0050779,GO:0050789,GO:0050794,GO:0050877,GO:0050879,GO:0050881,GO:0050885,GO:0050896,GO:0050905,GO:0051171,GO:0051172,GO:0051173,GO:0051246,GO:0051248,GO:0051252,GO:0051254,GO:0051716,GO:0051726,GO:0060249,GO:0060255,GO:0061013,GO:0061014,GO:0061157,GO:0065007,GO:0065008,GO:0070050,GO:0070064,GO:0071704,GO:0080090,GO:0097447,GO:0097458,GO:0097708,GO:0120025,GO:0120038,GO:1901564,GO:1901987,GO:1901988,GO:1901990,GO:1901991,GO:1902806,GO:1902807,GO:1903047,GO:1903311,GO:1903313,GO:1990635,GO:1990904,GO:2000045,GO:2000112,GO:2000113,GO:2000134
HiC_scaffold_3	AUGUSTUS	mRNA	39559030	39674046	1.0	+	.	ID=g12132.t2;Parent=g12132;em_target=9668.ENSMPUP00000005209;em_score=2803.6;em_evalue=0.0;em_tcov=.;em_OGs=KOG1862@1|root,KOG1862@2759|Eukaryota,38UDY@33154|Opisthokonta,3BAK0@33208|Metazoa,3CXIS@33213|Bilateria,47Z2G@7711|Chordata,48WUX@7742|Vertebrata,3J7GN@40674|Mammalia,3ERR4@33554|Carnivora;em_COG_cat=S;em_desc=GRB10 interacting GYF protein 2;em_max_annot_lvl=33208|Metazoa;em_Preferred_name=GIGYF2;em_KEGG_ko=ko:K18730;em_BRITE=ko00000,ko03019;em_PFAMs=GYF;em_GOs=GO:0000075,GO:0000077,GO:0000278,GO:0001894,GO:0003008,GO:0003674,GO:0005488,GO:0005515,GO:0005575,GO:0005622,GO:0005623,GO:0005737,GO:0005768,GO:0005783,GO:0005794,GO:0005829,GO:0006417,GO:0006807,GO:0006950,GO:0006974,GO:0007049,GO:0007093,GO:0007154,GO:0007165,GO:0007166,GO:0007167,GO:0007169,GO:0007275,GO:0007346,GO:0007399,GO:0007417,GO:0007610,GO:0007626,GO:0007631,GO:0008150,GO:0008152,GO:0008344,GO:0009791,GO:0009889,GO:0009890,GO:0009892,GO:0009893,GO:0009894,GO:0009896,GO:0009987,GO:0010468,GO:0010494,GO:0010506,GO:0010556,GO:0010558,GO:0010564,GO:0010604,GO:0010605,GO:0010608,GO:0010629,GO:0010948,GO:0012505,GO:0016020,GO:0016021,GO:0016441,GO:0016458,GO:0017148,GO:0019219,GO:0019222,GO:0019538,GO:0019725,GO:0021510,GO:0021515,GO:0021517,GO:0021522,GO:0021953,GO:0022008,GO:0022402,GO:0023052,GO:0030154,GO:0030182,GO:0030425,GO:0030534,GO:0031224,GO:0031323,GO:0031324,GO:0031325,GO:0031326,GO:0031327,GO:0031329,GO:0031331,GO:0031410,GO:0031570,GO:0031571,GO:0031982,GO:0032268,GO:0032269,GO:0032501,GO:0032502,GO:0032991,GO:0033554,GO:0034248,GO:0034249,GO:0035264,GO:0035770,GO:0036464,GO:0036477,GO:0040007,GO:0040029,GO:0042592,GO:0042995,GO:0043005,GO:0043025,GO:0043170,GO:0043204,GO:0043226,GO:0043227,GO:0043228,GO:0043229,GO:0043231,GO:0043232,GO:0043487,GO:0043488,GO:0044237,GO:0044238,GO:0044260,GO:0044267,GO:0044297,GO:0044424,GO:0044425,GO:0044444,GO:0044463,GO:0044464,GO:0044773,GO:0044774,GO:0044783,GO:0044819,GO:0045786,GO:0045930,GO:0045935,GO:0046716,GO:0048009,GO:0048513,GO:0048518,GO:0048519,GO:0048522,GO:0048523,GO:0048589,GO:0048699,GO:0048731,GO:0048856,GO:0048869,GO:0048871,GO:0048872,GO:0048873,GO:0050779,GO:0050789,GO:0050794,GO:0050877,GO:0050879,GO:0050881,GO:0050885,GO:0050896,GO:0050905,GO:0051171,GO:0051172,GO:0051173,GO:0051246,GO:0051248,GO:0051252,GO:0051254,GO:0051716,GO:0051726,GO:0060249,GO:0060255,GO:0061013,GO:0061014,GO:0061157,GO:0065007,GO:0065008,GO:0070050,GO:0070064,GO:0071704,GO:0080090,GO:0097447,GO:0097458,GO:0097708,GO:0120025,GO:0120038,GO:1901564,GO:1901987,GO:1901988,GO:1901990,GO:1901991,GO:1902806,GO:1902807,GO:1903047,GO:1903311,GO:1903313,GO:1990635,GO:1990904,GO:2000045,GO:2000112,GO:2000113,GO:2000134
HiC_scaffold_3	AUGUSTUS	intron	39559071	39569832	1.0	+	.	ID=g12132.t1.intron1;Parent=g12132.t1
HiC_scaffold_3	AUGUSTUS	intron	39559071	39569832	1.0	+	.	ID=g12132.t2.intron1;Parent=g12132.t2
HiC_scaffold_3	AUGUSTUS	exon	39569833	39569962	.	+	.	ID=g12132.t1.exon2;Parent=g12132.t1
HiC_scaffold_3	AUGUSTUS	exon	39569833	39569962	.	+	.	ID=g12132.t2.exon2;Parent=g12132.t2
HiC_scaffold_3	AUGUSTUS	CDS	39569833	39569962	1.0	+	1	ID=g12132.t1.CDS2;Parent=g12132.t1
HiC_scaffold_3	AUGUSTUS	CDS	39569833	39569962	1.0	+	1	ID=g12132.t2.CDS2;Parent=g12132.t2
HiC_scaffold_3	AUGUSTUS	intron	39569963	39571092	1.0	+	.	ID=g12132.t1.intron2;Parent=g12132.t1
HiC_scaffold_3	AUGUSTUS	intron	39569963	39571092	1.0	+	.	ID=g12132.t2.intron2;Parent=g12132.t2
HiC_scaffold_3	AUGUSTUS	exon	39571093	39571188	.	+	.	ID=g12132.t1.exon3;Parent=g12132.t1
HiC_scaffold_3	AUGUSTUS	exon	39571093	39571188	.	+	.	ID=g12132.t2.exon3;Parent=g12132.t2
HiC_scaffold_3	AUGUSTUS	CDS	39571093	39571188	1.0	+	0	ID=g12132.t1.CDS3;Parent=g12132.t1
HiC_scaffold_3	AUGUSTUS	CDS	39571093	39571188	1.0	+	0	ID=g12132.t2.CDS3;Parent=g12132.t2
HiC_scaffold_3	AUGUSTUS	intron	39571189	39583171	1.0	+	.	ID=g12132.t1.intron3;Parent=g12132.t1
HiC_scaffold_3	AUGUSTUS	intron	39571189	39583171	1.0	+	.	ID=g12132.t2.intron3;Parent=g12132.t2
HiC_scaffold_3	AUGUSTUS	exon	39583172	39583283	.	+	.	ID=g12132.t1.exon4;Parent=g12132.t1
HiC_scaffold_3	AUGUSTUS	exon	39583172	39583283	.	+	.	ID=g12132.t2.exon4;Parent=g12132.t2
HiC_scaffold_3	AUGUSTUS	CDS	39583172	39583283	1.0	+	0	ID=g12132.t1.CDS4;Parent=g12132.t1
HiC_scaffold_3	AUGUSTUS	CDS	39583172	39583283	1.0	+	0	ID=g12132.t2.CDS4;Parent=g12132.t2
HiC_scaffold_3	AUGUSTUS	intron	39583284	39588629	1.0	+	.	ID=g12132.t1.intron4;Parent=g12132.t1
HiC_scaffold_3	AUGUSTUS	intron	39583284	39588629	1.0	+	.	ID=g12132.t2.intron4;Parent=g12132.t2
HiC_scaffold_3	AUGUSTUS	exon	39588630	39588741	.	+	.	ID=g12132.t1.exon5;Parent=g12132.t1
HiC_scaffold_3	AUGUSTUS	exon	39588630	39588741	.	+	.	ID=g12132.t2.exon5;Parent=g12132.t2
HiC_scaffold_3	AUGUSTUS	CDS	39588630	39588741	1.0	+	2	ID=g12132.t1.CDS5;Parent=g12132.t1
HiC_scaffold_3	AUGUSTUS	CDS	39588630	39588741	1.0	+	2	ID=g12132.t2.CDS5;Parent=g12132.t2
HiC_scaffold_3	AUGUSTUS	intron	39588742	39589597	1.0	+	.	ID=g12132.t1.intron5;Parent=g12132.t1
HiC_scaffold_3	AUGUSTUS	intron	39588742	39589597	1.0	+	.	ID=g12132.t2.intron5;Parent=g12132.t2
HiC_scaffold_3	AUGUSTUS	exon	39589598	39589638	.	+	.	ID=g12132.t1.exon6;Parent=g12132.t1
HiC_scaffold_3	AUGUSTUS	exon	39589598	39589638	.	+	.	ID=g12132.t2.exon6;Parent=g12132.t2
HiC_scaffold_3	AUGUSTUS	CDS	39589598	39589638	1.0	+	1	ID=g12132.t1.CDS6;Parent=g12132.t1
HiC_scaffold_3	AUGUSTUS	CDS	39589598	39589638	1.0	+	1	ID=g12132.t2.CDS6;Parent=g12132.t2
HiC_scaffold_3	AUGUSTUS	intron	39589639	39615020	1.0	+	.	ID=g12132.t1.intron6;Parent=g12132.t1
HiC_scaffold_3	AUGUSTUS	intron	39589639	39615020	1.0	+	.	ID=g12132.t2.intron6;Parent=g12132.t2
HiC_scaffold_3	AUGUSTUS	exon	39615021	39615200	.	+	.	ID=g12132.t1.exon7;Parent=g12132.t1
HiC_scaffold_3	AUGUSTUS	exon	39615021	39615200	.	+	.	ID=g12132.t2.exon7;Parent=g12132.t2
HiC_scaffold_3	AUGUSTUS	CDS	39615021	39615200	1.0	+	2	ID=g12132.t1.CDS7;Parent=g12132.t1
HiC_scaffold_3	AUGUSTUS	CDS	39615021	39615200	1.0	+	2	ID=g12132.t2.CDS7;Parent=g12132.t2
HiC_scaffold_3	AUGUSTUS	intron	39615201	39618537	1.0	+	.	ID=g12132.t2.intron7;Parent=g12132.t2
HiC_scaffold_3	AUGUSTUS	intron	39615201	39618555	0.94	+	.	ID=g12132.t1.intron7;Parent=g12132.t1
HiC_scaffold_3	AUGUSTUS	exon	39618538	39618755	.	+	.	ID=g12132.t2.exon8;Parent=g12132.t2
HiC_scaffold_3	AUGUSTUS	CDS	39618538	39618755	1.0	+	2	ID=g12132.t2.CDS8;Parent=g12132.t2
HiC_scaffold_3	AUGUSTUS	exon	39618556	39618755	.	+	.	ID=g12132.t1.exon8;Parent=g12132.t1
HiC_scaffold_3	AUGUSTUS	CDS	39618556	39618755	0.94	+	2	ID=g12132.t1.CDS8;Parent=g12132.t1
HiC_scaffold_3	AUGUSTUS	intron	39618756	39618847	1.0	+	.	ID=g12132.t1.intron8;Parent=g12132.t1
HiC_scaffold_3	AUGUSTUS	intron	39618756	39618847	1.0	+	.	ID=g12132.t2.intron8;Parent=g12132.t2
HiC_scaffold_3	AUGUSTUS	exon	39618848	39619010	.	+	.	ID=g12132.t1.exon9;Parent=g12132.t1
HiC_scaffold_3	AUGUSTUS	exon	39618848	39619010	.	+	.	ID=g12132.t2.exon9;Parent=g12132.t2
HiC_scaffold_3	AUGUSTUS	CDS	39618848	39619010	1.0	+	0	ID=g12132.t1.CDS9;Parent=g12132.t1
HiC_scaffold_3	AUGUSTUS	CDS	39618848	39619010	1.0	+	0	ID=g12132.t2.CDS9;Parent=g12132.t2
HiC_scaffold_3	AUGUSTUS	intron	39619011	39619098	1.0	+	.	ID=g12132.t1.intron9;Parent=g12132.t1
HiC_scaffold_3	AUGUSTUS	intron	39619011	39619098	1.0	+	.	ID=g12132.t2.intron9;Parent=g12132.t2
HiC_scaffold_3	AUGUSTUS	exon	39619099	39619287	.	+	.	ID=g12132.t1.exon10;Parent=g12132.t1
HiC_scaffold_3	AUGUSTUS	exon	39619099	39619287	.	+	.	ID=g12132.t2.exon10;Parent=g12132.t2
HiC_scaffold_3	AUGUSTUS	CDS	39619099	39619287	1.0	+	2	ID=g12132.t1.CDS10;Parent=g12132.t1
HiC_scaffold_3	AUGUSTUS	CDS	39619099	39619287	1.0	+	2	ID=g12132.t2.CDS10;Parent=g12132.t2
HiC_scaffold_3	AUGUSTUS	intron	39619288	39621705	1.0	+	.	ID=g12132.t1.intron10;Parent=g12132.t1
HiC_scaffold_3	AUGUSTUS	intron	39619288	39621705	1.0	+	.	ID=g12132.t2.intron10;Parent=g12132.t2
HiC_scaffold_3	AUGUSTUS	exon	39621706	39621902	.	+	.	ID=g12132.t1.exon11;Parent=g12132.t1
HiC_scaffold_3	AUGUSTUS	exon	39621706	39621902	.	+	.	ID=g12132.t2.exon11;Parent=g12132.t2
HiC_scaffold_3	AUGUSTUS	CDS	39621706	39621902	1.0	+	2	ID=g12132.t1.CDS11;Parent=g12132.t1
HiC_scaffold_3	AUGUSTUS	CDS	39621706	39621902	1.0	+	2	ID=g12132.t2.CDS11;Parent=g12132.t2
HiC_scaffold_3	AUGUSTUS	intron	39621903	39622884	1.0	+	.	ID=g12132.t1.intron11;Parent=g12132.t1
HiC_scaffold_3	AUGUSTUS	intron	39621903	39622884	1.0	+	.	ID=g12132.t2.intron11;Parent=g12132.t2
HiC_scaffold_3	AUGUSTUS	exon	39622885	39623044	.	+	.	ID=g12132.t1.exon12;Parent=g12132.t1
HiC_scaffold_3	AUGUSTUS	exon	39622885	39623044	.	+	.	ID=g12132.t2.exon12;Parent=g12132.t2
HiC_scaffold_3	AUGUSTUS	CDS	39622885	39623044	1.0	+	0	ID=g12132.t1.CDS12;Parent=g12132.t1
HiC_scaffold_3	AUGUSTUS	CDS	39622885	39623044	1.0	+	0	ID=g12132.t2.CDS12;Parent=g12132.t2
HiC_scaffold_3	AUGUSTUS	intron	39623045	39629905	1.0	+	.	ID=g12132.t1.intron12;Parent=g12132.t1
HiC_scaffold_3	AUGUSTUS	intron	39623045	39629905	1.0	+	.	ID=g12132.t2.intron12;Parent=g12132.t2
HiC_scaffold_3	AUGUSTUS	exon	39629906	39630072	.	+	.	ID=g12132.t1.exon13;Parent=g12132.t1
HiC_scaffold_3	AUGUSTUS	exon	39629906	39630072	.	+	.	ID=g12132.t2.exon13;Parent=g12132.t2
HiC_scaffold_3	AUGUSTUS	CDS	39629906	39630072	1.0	+	2	ID=g12132.t1.CDS13;Parent=g12132.t1
HiC_scaffold_3	AUGUSTUS	CDS	39629906	39630072	1.0	+	2	ID=g12132.t2.CDS13;Parent=g12132.t2
HiC_scaffold_3	AUGUSTUS	intron	39630073	39633423	1.0	+	.	ID=g12132.t1.intron13;Parent=g12132.t1
HiC_scaffold_3	AUGUSTUS	intron	39630073	39633423	1.0	+	.	ID=g12132.t2.intron13;Parent=g12132.t2
HiC_scaffold_3	AUGUSTUS	exon	39633424	39633515	.	+	.	ID=g12132.t1.exon14;Parent=g12132.t1
HiC_scaffold_3	AUGUSTUS	exon	39633424	39633515	.	+	.	ID=g12132.t2.exon14;Parent=g12132.t2
HiC_scaffold_3	AUGUSTUS	CDS	39633424	39633515	1.0	+	0	ID=g12132.t1.CDS14;Parent=g12132.t1
HiC_scaffold_3	AUGUSTUS	CDS	39633424	39633515	1.0	+	0	ID=g12132.t2.CDS14;Parent=g12132.t2
HiC_scaffold_3	AUGUSTUS	intron	39633516	39634756	1.0	+	.	ID=g12132.t1.intron14;Parent=g12132.t1
HiC_scaffold_3	AUGUSTUS	intron	39633516	39634756	1.0	+	.	ID=g12132.t2.intron14;Parent=g12132.t2
HiC_scaffold_3	AUGUSTUS	exon	39634757	39634864	.	+	.	ID=g12132.t1.exon15;Parent=g12132.t1
HiC_scaffold_3	AUGUSTUS	exon	39634757	39634864	.	+	.	ID=g12132.t2.exon15;Parent=g12132.t2
HiC_scaffold_3	AUGUSTUS	CDS	39634757	39634864	1.0	+	1	ID=g12132.t1.CDS15;Parent=g12132.t1
HiC_scaffold_3	AUGUSTUS	CDS	39634757	39634864	1.0	+	1	ID=g12132.t2.CDS15;Parent=g12132.t2
HiC_scaffold_3	AUGUSTUS	intron	39634865	39636091	1.0	+	.	ID=g12132.t1.intron15;Parent=g12132.t1
HiC_scaffold_3	AUGUSTUS	intron	39634865	39636091	1.0	+	.	ID=g12132.t2.intron15;Parent=g12132.t2
HiC_scaffold_3	AUGUSTUS	exon	39636092	39636192	.	+	.	ID=g12132.t1.exon16;Parent=g12132.t1
HiC_scaffold_3	AUGUSTUS	exon	39636092	39636192	.	+	.	ID=g12132.t2.exon16;Parent=g12132.t2
HiC_scaffold_3	AUGUSTUS	CDS	39636092	39636192	1.0	+	1	ID=g12132.t1.CDS16;Parent=g12132.t1
HiC_scaffold_3	AUGUSTUS	CDS	39636092	39636192	1.0	+	1	ID=g12132.t2.CDS16;Parent=g12132.t2
HiC_scaffold_3	AUGUSTUS	intron	39636193	39638295	1.0	+	.	ID=g12132.t1.intron16;Parent=g12132.t1
HiC_scaffold_3	AUGUSTUS	intron	39636193	39638295	1.0	+	.	ID=g12132.t2.intron16;Parent=g12132.t2
HiC_scaffold_3	AUGUSTUS	exon	39638296	39638396	.	+	.	ID=g12132.t1.exon17;Parent=g12132.t1
HiC_scaffold_3	AUGUSTUS	exon	39638296	39638396	.	+	.	ID=g12132.t2.exon17;Parent=g12132.t2
HiC_scaffold_3	AUGUSTUS	CDS	39638296	39638396	1.0	+	2	ID=g12132.t1.CDS17;Parent=g12132.t1
HiC_scaffold_3	AUGUSTUS	CDS	39638296	39638396	1.0	+	2	ID=g12132.t2.CDS17;Parent=g12132.t2
HiC_scaffold_3	AUGUSTUS	intron	39638397	39640278	1.0	+	.	ID=g12132.t1.intron17;Parent=g12132.t1
HiC_scaffold_3	AUGUSTUS	intron	39638397	39640278	1.0	+	.	ID=g12132.t2.intron17;Parent=g12132.t2
HiC_scaffold_3	AUGUSTUS	exon	39640279	39640440	.	+	.	ID=g12132.t1.exon18;Parent=g12132.t1
HiC_scaffold_3	AUGUSTUS	exon	39640279	39640440	.	+	.	ID=g12132.t2.exon18;Parent=g12132.t2
HiC_scaffold_3	AUGUSTUS	CDS	39640279	39640440	1.0	+	0	ID=g12132.t1.CDS18;Parent=g12132.t1
HiC_scaffold_3	AUGUSTUS	CDS	39640279	39640440	1.0	+	0	ID=g12132.t2.CDS18;Parent=g12132.t2
HiC_scaffold_3	AUGUSTUS	intron	39640441	39642122	1.0	+	.	ID=g12132.t1.intron18;Parent=g12132.t1
HiC_scaffold_3	AUGUSTUS	intron	39640441	39642122	1.0	+	.	ID=g12132.t2.intron18;Parent=g12132.t2
HiC_scaffold_3	AUGUSTUS	exon	39642123	39642281	.	+	.	ID=g12132.t1.exon19;Parent=g12132.t1
HiC_scaffold_3	AUGUSTUS	exon	39642123	39642281	.	+	.	ID=g12132.t2.exon19;Parent=g12132.t2
HiC_scaffold_3	AUGUSTUS	CDS	39642123	39642281	1.0	+	0	ID=g12132.t1.CDS19;Parent=g12132.t1
HiC_scaffold_3	AUGUSTUS	CDS	39642123	39642281	1.0	+	0	ID=g12132.t2.CDS19;Parent=g12132.t2
HiC_scaffold_3	AUGUSTUS	intron	39642282	39644832	1.0	+	.	ID=g12132.t1.intron19;Parent=g12132.t1
HiC_scaffold_3	AUGUSTUS	intron	39642282	39644832	1.0	+	.	ID=g12132.t2.intron19;Parent=g12132.t2
HiC_scaffold_3	AUGUSTUS	exon	39644833	39645069	.	+	.	ID=g12132.t1.exon20;Parent=g12132.t1
HiC_scaffold_3	AUGUSTUS	exon	39644833	39645069	.	+	.	ID=g12132.t2.exon20;Parent=g12132.t2
HiC_scaffold_3	AUGUSTUS	CDS	39644833	39645069	1.0	+	0	ID=g12132.t1.CDS20;Parent=g12132.t1
HiC_scaffold_3	AUGUSTUS	CDS	39644833	39645069	1.0	+	0	ID=g12132.t2.CDS20;Parent=g12132.t2
HiC_scaffold_3	AUGUSTUS	intron	39645070	39659384	1.0	+	.	ID=g12132.t1.intron20;Parent=g12132.t1
HiC_scaffold_3	AUGUSTUS	intron	39645070	39659384	1.0	+	.	ID=g12132.t2.intron20;Parent=g12132.t2
HiC_scaffold_3	AUGUSTUS	exon	39659385	39659507	.	+	.	ID=g12132.t1.exon21;Parent=g12132.t1
HiC_scaffold_3	AUGUSTUS	exon	39659385	39659507	.	+	.	ID=g12132.t2.exon21;Parent=g12132.t2
HiC_scaffold_3	AUGUSTUS	CDS	39659385	39659507	1.0	+	0	ID=g12132.t1.CDS21;Parent=g12132.t1
HiC_scaffold_3	AUGUSTUS	CDS	39659385	39659507	1.0	+	0	ID=g12132.t2.CDS21;Parent=g12132.t2
HiC_scaffold_3	AUGUSTUS	intron	39659508	39662738	1.0	+	.	ID=g12132.t1.intron21;Parent=g12132.t1
HiC_scaffold_3	AUGUSTUS	intron	39659508	39662738	1.0	+	.	ID=g12132.t2.intron21;Parent=g12132.t2
HiC_scaffold_3	AUGUSTUS	exon	39662739	39662942	.	+	.	ID=g12132.t1.exon22;Parent=g12132.t1
HiC_scaffold_3	AUGUSTUS	exon	39662739	39662942	.	+	.	ID=g12132.t2.exon22;Parent=g12132.t2
HiC_scaffold_3	AUGUSTUS	CDS	39662739	39662942	1.0	+	0	ID=g12132.t1.CDS22;Parent=g12132.t1
HiC_scaffold_3	AUGUSTUS	CDS	39662739	39662942	1.0	+	0	ID=g12132.t2.CDS22;Parent=g12132.t2
HiC_scaffold_3	AUGUSTUS	intron	39662943	39663065	1.0	+	.	ID=g12132.t1.intron22;Parent=g12132.t1
HiC_scaffold_3	AUGUSTUS	intron	39662943	39663065	1.0	+	.	ID=g12132.t2.intron22;Parent=g12132.t2
HiC_scaffold_3	AUGUSTUS	exon	39663066	39663271	.	+	.	ID=g12132.t1.exon23;Parent=g12132.t1
HiC_scaffold_3	AUGUSTUS	exon	39663066	39663271	.	+	.	ID=g12132.t2.exon23;Parent=g12132.t2
HiC_scaffold_3	AUGUSTUS	CDS	39663066	39663271	1.0	+	0	ID=g12132.t1.CDS23;Parent=g12132.t1
HiC_scaffold_3	AUGUSTUS	CDS	39663066	39663271	1.0	+	0	ID=g12132.t2.CDS23;Parent=g12132.t2
HiC_scaffold_3	AUGUSTUS	intron	39663272	39664464	1.0	+	.	ID=g12132.t1.intron23;Parent=g12132.t1
HiC_scaffold_3	AUGUSTUS	intron	39663272	39664464	1.0	+	.	ID=g12132.t2.intron23;Parent=g12132.t2
HiC_scaffold_3	AUGUSTUS	exon	39664465	39664619	.	+	.	ID=g12132.t1.exon24;Parent=g12132.t1
HiC_scaffold_3	AUGUSTUS	exon	39664465	39664619	.	+	.	ID=g12132.t2.exon24;Parent=g12132.t2
HiC_scaffold_3	AUGUSTUS	CDS	39664465	39664619	1.0	+	1	ID=g12132.t1.CDS24;Parent=g12132.t1
HiC_scaffold_3	AUGUSTUS	CDS	39664465	39664619	1.0	+	1	ID=g12132.t2.CDS24;Parent=g12132.t2
HiC_scaffold_3	AUGUSTUS	intron	39664620	39666201	1.0	+	.	ID=g12132.t1.intron24;Parent=g12132.t1
HiC_scaffold_3	AUGUSTUS	intron	39664620	39666201	1.0	+	.	ID=g12132.t2.intron24;Parent=g12132.t2
HiC_scaffold_3	AUGUSTUS	exon	39666202	39666389	.	+	.	ID=g12132.t1.exon25;Parent=g12132.t1
HiC_scaffold_3	AUGUSTUS	exon	39666202	39666389	.	+	.	ID=g12132.t2.exon25;Parent=g12132.t2
HiC_scaffold_3	AUGUSTUS	CDS	39666202	39666389	1.0	+	2	ID=g12132.t1.CDS25;Parent=g12132.t1
HiC_scaffold_3	AUGUSTUS	CDS	39666202	39666389	1.0	+	2	ID=g12132.t2.CDS25;Parent=g12132.t2
HiC_scaffold_3	AUGUSTUS	intron	39666390	39668903	1.0	+	.	ID=g12132.t1.intron25;Parent=g12132.t1
HiC_scaffold_3	AUGUSTUS	intron	39666390	39668903	1.0	+	.	ID=g12132.t2.intron25;Parent=g12132.t2
HiC_scaffold_3	AUGUSTUS	exon	39668904	39669051	.	+	.	ID=g12132.t1.exon26;Parent=g12132.t1
HiC_scaffold_3	AUGUSTUS	exon	39668904	39669051	.	+	.	ID=g12132.t2.exon26;Parent=g12132.t2
HiC_scaffold_3	AUGUSTUS	CDS	39668904	39669051	1.0	+	0	ID=g12132.t1.CDS26;Parent=g12132.t1
HiC_scaffold_3	AUGUSTUS	CDS	39668904	39669051	1.0	+	0	ID=g12132.t2.CDS26;Parent=g12132.t2
HiC_scaffold_3	AUGUSTUS	intron	39669052	39673978	1.0	+	.	ID=g12132.t1.intron26;Parent=g12132.t1
HiC_scaffold_3	AUGUSTUS	intron	39669052	39673978	1.0	+	.	ID=g12132.t2.intron26;Parent=g12132.t2
HiC_scaffold_3	AUGUSTUS	exon	39673979	39674046	.	+	.	ID=g12132.t1.exon27;Parent=g12132.t1
HiC_scaffold_3	AUGUSTUS	exon	39673979	39674046	.	+	.	ID=g12132.t2.exon27;Parent=g12132.t2
HiC_scaffold_3	AUGUSTUS	CDS	39673979	39674046	1.0	+	2	ID=g12132.t1.CDS27;Parent=g12132.t1
HiC_scaffold_3	AUGUSTUS	CDS	39673979	39674046	1.0	+	2	ID=g12132.t2.CDS27;Parent=g12132.t2
HiC_scaffold_3	AUGUSTUS	stop_codon	39674044	39674046	.	+	0	ID=g12132.t1.stop1;Parent=g12132.t1
HiC_scaffold_3	AUGUSTUS	stop_codon	39674044	39674046	.	+	0	ID=g12132.t2.stop1;Parent=g12132.t2
HiC_scaffold_3	AUGUSTUS	stop_codon	39697347	39697349	.	-	0	ID=g12133.t1.stop1;Parent=g12133.t1
HiC_scaffold_3	AUGUSTUS	stop_codon	39697347	39697349	.	-	0	ID=g12133.t2.stop1;Parent=g12133.t2
HiC_scaffold_3	AUGUSTUS	exon	39697347	39697537	.	-	.	ID=g12133.t1.exon1;Parent=g12133.t1
HiC_scaffold_3	AUGUSTUS	exon	39697347	39697537	.	-	.	ID=g12133.t2.exon1;Parent=g12133.t2
HiC_scaffold_3	AUGUSTUS	CDS	39697347	39697537	1.0	-	2	ID=g12133.t1.CDS1;Parent=g12133.t1
HiC_scaffold_3	AUGUSTUS	CDS	39697347	39697537	1.0	-	2	ID=g12133.t2.CDS1;Parent=g12133.t2
HiC_scaffold_3	AUGUSTUS	gene	39697347	39766026	.	-	.	ID=g12133
HiC_scaffold_3	AUGUSTUS	mRNA	39697347	39766026	.	-	.	ID=g12133.t2;Parent=g12133;em_target=9668.ENSMPUP00000005234;em_score=1523.7;em_evalue=0.0;em_tcov=.;em_OGs=COG5422@1|root,KOG3523@2759|Eukaryota,38CD2@33154|Opisthokonta,3BEE7@33208|Metazoa,3CTY1@33213|Bilateria,483PH@7711|Chordata,48YFV@7742|Vertebrata,3J6CA@40674|Mammalia,3ES3N@33554|Carnivora;em_COG_cat=T;em_desc=Neuronal guanine nucleotide exchange factor;em_max_annot_lvl=33208|Metazoa;em_Preferred_name=NGEF;em_KEGG_ko=ko:K07525,ko:K13744,ko:K20687;em_KEGG_Pathway=ko04360,ko05100,map04360,map05100;em_BRITE=ko00000,ko00001,ko04131;em_PFAMs=PH,RhoGEF,SH3_1,SH3_9;em_GOs=GO:0001505,GO:0002009,GO:0002165,GO:0002252,GO:0002376,GO:0003674,GO:0005085,GO:0005088,GO:0005089,GO:0005102,GO:0005488,GO:0005515,GO:0005575,GO:0005622,GO:0005623,GO:0005737,GO:0005829,GO:0006582,GO:0006725,GO:0006950,GO:0006952,GO:0006955,GO:0007154,GO:0007165,GO:0007166,GO:0007167,GO:0007169,GO:0007186,GO:0007275,GO:0007399,GO:0007444,GO:0007478,GO:0007480,GO:0007552,GO:0007560,GO:0008150,GO:0008152,GO:0009653,GO:0009791,GO:0009886,GO:0009887,GO:0009888,GO:0009966,GO:0009967,GO:0009987,GO:0010646,GO:0010647,GO:0010721,GO:0010769,GO:0010771,GO:0010941,GO:0010942,GO:0010975,GO:0010977,GO:0017016,GO:0017048,GO:0018958,GO:0019748,GO:0019899,GO:0022008,GO:0022603,GO:0022604,GO:0023051,GO:0023052,GO:0023056,GO:0030154,GO:0031267,GO:0031344,GO:0031345,GO:0031594,GO:0032501,GO:0032502,GO:0032879,GO:0035006,GO:0035010,GO:0035011,GO:0035023,GO:0035025,GO:0035107,GO:0035114,GO:0035120,GO:0035218,GO:0035239,GO:0035295,GO:0042440,GO:0042981,GO:0043065,GO:0043067,GO:0043068,GO:0043087,GO:0044237,GO:0044424,GO:0044444,GO:0044464,GO:0045087,GO:0045202,GO:0045595,GO:0045596,GO:0045664,GO:0045665,GO:0046578,GO:0046579,GO:0046875,GO:0046928,GO:0048013,GO:0048513,GO:0048518,GO:0048519,GO:0048522,GO:0048523,GO:0048563,GO:0048569,GO:0048583,GO:0048584,GO:0048699,GO:0048707,GO:0048729,GO:0048731,GO:0048736,GO:0048737,GO:0048814,GO:0048856,GO:0048869,GO:0050767,GO:0050768,GO:0050773,GO:0050774,GO:0050789,GO:0050790,GO:0050793,GO:0050794,GO:0050803,GO:0050804,GO:0050807,GO:0050896,GO:0051020,GO:0051046,GO:0051049,GO:0051056,GO:0051057,GO:0051093,GO:0051128,GO:0051129,GO:0051239,GO:0051241,GO:0051336,GO:0051588,GO:0051716,GO:0051960,GO:0051961,GO:0060284,GO:0060341,GO:0060429,GO:0060562,GO:0060998,GO:0061000,GO:0061001,GO:0061002,GO:0065007,GO:0065008,GO:0065009,GO:0071704,GO:0098772,GO:0099175,GO:0099177,GO:0120035,GO:1901360,GO:1901615,GO:1902531,GO:1902533,GO:1903530,GO:1905809,GO:2000026,GO:2000171
HiC_scaffold_3	AUGUSTUS	mRNA	39697347	39766026	1.0	-	.	ID=g12133.t1;Parent=g12133;em_target=9668.ENSMPUP00000005234;em_score=1563.5;em_evalue=0.0;em_tcov=.;em_OGs=COG5422@1|root,KOG3523@2759|Eukaryota,38CD2@33154|Opisthokonta,3BEE7@33208|Metazoa,3CTY1@33213|Bilateria,483PH@7711|Chordata,48YFV@7742|Vertebrata,3J6CA@40674|Mammalia,3ES3N@33554|Carnivora;em_COG_cat=T;em_desc=Neuronal guanine nucleotide exchange factor;em_max_annot_lvl=33208|Metazoa;em_Preferred_name=NGEF;em_KEGG_ko=ko:K07525,ko:K13744,ko:K20687;em_KEGG_Pathway=ko04360,ko05100,map04360,map05100;em_BRITE=ko00000,ko00001,ko04131;em_PFAMs=PH,RhoGEF,SH3_1,SH3_9;em_GOs=GO:0001505,GO:0002009,GO:0002165,GO:0002252,GO:0002376,GO:0003674,GO:0005085,GO:0005088,GO:0005089,GO:0005102,GO:0005488,GO:0005515,GO:0005575,GO:0005622,GO:0005623,GO:0005737,GO:0005829,GO:0006582,GO:0006725,GO:0006950,GO:0006952,GO:0006955,GO:0007154,GO:0007165,GO:0007166,GO:0007167,GO:0007169,GO:0007186,GO:0007275,GO:0007399,GO:0007444,GO:0007478,GO:0007480,GO:0007552,GO:0007560,GO:0008150,GO:0008152,GO:0009653,GO:0009791,GO:0009886,GO:0009887,GO:0009888,GO:0009966,GO:0009967,GO:0009987,GO:0010646,GO:0010647,GO:0010721,GO:0010769,GO:0010771,GO:0010941,GO:0010942,GO:0010975,GO:0010977,GO:0017016,GO:0017048,GO:0018958,GO:0019748,GO:0019899,GO:0022008,GO:0022603,GO:0022604,GO:0023051,GO:0023052,GO:0023056,GO:0030154,GO:0031267,GO:0031344,GO:0031345,GO:0031594,GO:0032501,GO:0032502,GO:0032879,GO:0035006,GO:0035010,GO:0035011,GO:0035023,GO:0035025,GO:0035107,GO:0035114,GO:0035120,GO:0035218,GO:0035239,GO:0035295,GO:0042440,GO:0042981,GO:0043065,GO:0043067,GO:0043068,GO:0043087,GO:0044237,GO:0044424,GO:0044444,GO:0044464,GO:0045087,GO:0045202,GO:0045595,GO:0045596,GO:0045664,GO:0045665,GO:0046578,GO:0046579,GO:0046875,GO:0046928,GO:0048013,GO:0048513,GO:0048518,GO:0048519,GO:0048522,GO:0048523,GO:0048563,GO:0048569,GO:0048583,GO:0048584,GO:0048699,GO:0048707,GO:0048729,GO:0048731,GO:0048736,GO:0048737,GO:0048814,GO:0048856,GO:0048869,GO:0050767,GO:0050768,GO:0050773,GO:0050774,GO:0050789,GO:0050790,GO:0050793,GO:0050794,GO:0050803,GO:0050804,GO:0050807,GO:0050896,GO:0051020,GO:0051046,GO:0051049,GO:0051056,GO:0051057,GO:0051093,GO:0051128,GO:0051129,GO:0051239,GO:0051241,GO:0051336,GO:0051588,GO:0051716,GO:0051960,GO:0051961,GO:0060284,GO:0060341,GO:0060429,GO:0060562,GO:0060998,GO:0061000,GO:0061001,GO:0061002,GO:0065007,GO:0065008,GO:0065009,GO:0071704,GO:0098772,GO:0099175,GO:0099177,GO:0120035,GO:1901360,GO:1901615,GO:1902531,GO:1902533,GO:1903530,GO:1905809,GO:2000026,GO:2000171
HiC_scaffold_3	AUGUSTUS	intron	39697538	39698032	1.0	-	.	ID=g12133.t1.intron1;Parent=g12133.t1
HiC_scaffold_3	AUGUSTUS	intron	39697538	39698032	1.0	-	.	ID=g12133.t2.intron1;Parent=g12133.t2
HiC_scaffold_3	AUGUSTUS	exon	39698033	39698137	.	-	.	ID=g12133.t1.exon2;Parent=g12133.t1
HiC_scaffold_3	AUGUSTUS	exon	39698033	39698137	.	-	.	ID=g12133.t2.exon2;Parent=g12133.t2
HiC_scaffold_3	AUGUSTUS	CDS	39698033	39698137	1.0	-	2	ID=g12133.t1.CDS2;Parent=g12133.t1
HiC_scaffold_3	AUGUSTUS	CDS	39698033	39698137	1.0	-	2	ID=g12133.t2.CDS2;Parent=g12133.t2
HiC_scaffold_3	AUGUSTUS	intron	39698138	39698824	1.0	-	.	ID=g12133.t1.intron2;Parent=g12133.t1
HiC_scaffold_3	AUGUSTUS	intron	39698138	39698824	1.0	-	.	ID=g12133.t2.intron2;Parent=g12133.t2
HiC_scaffold_3	AUGUSTUS	exon	39698825	39698904	.	-	.	ID=g12133.t1.exon3;Parent=g12133.t1
HiC_scaffold_3	AUGUSTUS	exon	39698825	39698904	.	-	.	ID=g12133.t2.exon3;Parent=g12133.t2
HiC_scaffold_3	AUGUSTUS	CDS	39698825	39698904	1.0	-	1	ID=g12133.t1.CDS3;Parent=g12133.t1
HiC_scaffold_3	AUGUSTUS	CDS	39698825	39698904	1.0	-	1	ID=g12133.t2.CDS3;Parent=g12133.t2
HiC_scaffold_3	AUGUSTUS	intron	39698905	39699592	1.0	-	.	ID=g12133.t1.intron3;Parent=g12133.t1
HiC_scaffold_3	AUGUSTUS	intron	39698905	39699592	1.0	-	.	ID=g12133.t2.intron3;Parent=g12133.t2
HiC_scaffold_3	AUGUSTUS	exon	39699593	39699748	.	-	.	ID=g12133.t1.exon4;Parent=g12133.t1
HiC_scaffold_3	AUGUSTUS	exon	39699593	39699748	.	-	.	ID=g12133.t2.exon4;Parent=g12133.t2
HiC_scaffold_3	AUGUSTUS	CDS	39699593	39699748	1.0	-	1	ID=g12133.t1.CDS4;Parent=g12133.t1
HiC_scaffold_3	AUGUSTUS	CDS	39699593	39699748	1.0	-	1	ID=g12133.t2.CDS4;Parent=g12133.t2
HiC_scaffold_3	AUGUSTUS	intron	39699749	39700017	1.0	-	.	ID=g12133.t1.intron4;Parent=g12133.t1
HiC_scaffold_3	AUGUSTUS	intron	39699749	39700017	1.0	-	.	ID=g12133.t2.intron4;Parent=g12133.t2
HiC_scaffold_3	AUGUSTUS	exon	39700018	39700181	.	-	.	ID=g12133.t1.exon5;Parent=g12133.t1
HiC_scaffold_3	AUGUSTUS	exon	39700018	39700181	.	-	.	ID=g12133.t2.exon5;Parent=g12133.t2
HiC_scaffold_3	AUGUSTUS	CDS	39700018	39700181	1.0	-	0	ID=g12133.t1.CDS5;Parent=g12133.t1
HiC_scaffold_3	AUGUSTUS	CDS	39700018	39700181	1.0	-	0	ID=g12133.t2.CDS5;Parent=g12133.t2
HiC_scaffold_3	AUGUSTUS	intron	39700182	39701171	1.0	-	.	ID=g12133.t1.intron5;Parent=g12133.t1
HiC_scaffold_3	AUGUSTUS	intron	39700182	39701171	1.0	-	.	ID=g12133.t2.intron5;Parent=g12133.t2
HiC_scaffold_3	AUGUSTUS	exon	39701172	39701261	.	-	.	ID=g12133.t1.exon6;Parent=g12133.t1
HiC_scaffold_3	AUGUSTUS	exon	39701172	39701261	.	-	.	ID=g12133.t2.exon6;Parent=g12133.t2
HiC_scaffold_3	AUGUSTUS	CDS	39701172	39701261	1.0	-	0	ID=g12133.t1.CDS6;Parent=g12133.t1
HiC_scaffold_3	AUGUSTUS	CDS	39701172	39701261	1.0	-	0	ID=g12133.t2.CDS6;Parent=g12133.t2
HiC_scaffold_3	AUGUSTUS	intron	39701262	39703047	1.0	-	.	ID=g12133.t1.intron6;Parent=g12133.t1
HiC_scaffold_3	AUGUSTUS	intron	39701262	39703047	1.0	-	.	ID=g12133.t2.intron6;Parent=g12133.t2
HiC_scaffold_3	AUGUSTUS	exon	39703048	39703122	.	-	.	ID=g12133.t1.exon7;Parent=g12133.t1
HiC_scaffold_3	AUGUSTUS	exon	39703048	39703122	.	-	.	ID=g12133.t2.exon7;Parent=g12133.t2
HiC_scaffold_3	AUGUSTUS	CDS	39703048	39703122	1.0	-	0	ID=g12133.t1.CDS7;Parent=g12133.t1
HiC_scaffold_3	AUGUSTUS	CDS	39703048	39703122	1.0	-	0	ID=g12133.t2.CDS7;Parent=g12133.t2
HiC_scaffold_3	AUGUSTUS	intron	39703123	39705286	1.0	-	.	ID=g12133.t1.intron7;Parent=g12133.t1
HiC_scaffold_3	AUGUSTUS	intron	39703123	39705286	1.0	-	.	ID=g12133.t2.intron7;Parent=g12133.t2
HiC_scaffold_3	AUGUSTUS	exon	39705287	39705416	.	-	.	ID=g12133.t1.exon8;Parent=g12133.t1
HiC_scaffold_3	AUGUSTUS	exon	39705287	39705416	.	-	.	ID=g12133.t2.exon8;Parent=g12133.t2
HiC_scaffold_3	AUGUSTUS	CDS	39705287	39705416	1.0	-	1	ID=g12133.t1.CDS8;Parent=g12133.t1
HiC_scaffold_3	AUGUSTUS	CDS	39705287	39705416	1.0	-	1	ID=g12133.t2.CDS8;Parent=g12133.t2
HiC_scaffold_3	AUGUSTUS	intron	39705417	39706621	1.0	-	.	ID=g12133.t1.intron8;Parent=g12133.t1
HiC_scaffold_3	AUGUSTUS	intron	39705417	39706621	1.0	-	.	ID=g12133.t2.intron8;Parent=g12133.t2
HiC_scaffold_3	AUGUSTUS	exon	39706622	39706774	.	-	.	ID=g12133.t1.exon9;Parent=g12133.t1
HiC_scaffold_3	AUGUSTUS	exon	39706622	39706774	.	-	.	ID=g12133.t2.exon9;Parent=g12133.t2
HiC_scaffold_3	AUGUSTUS	CDS	39706622	39706774	1.0	-	1	ID=g12133.t1.CDS9;Parent=g12133.t1
HiC_scaffold_3	AUGUSTUS	CDS	39706622	39706774	1.0	-	1	ID=g12133.t2.CDS9;Parent=g12133.t2
HiC_scaffold_3	AUGUSTUS	intron	39706775	39707998	1.0	-	.	ID=g12133.t1.intron9;Parent=g12133.t1
HiC_scaffold_3	AUGUSTUS	intron	39706775	39707998	1.0	-	.	ID=g12133.t2.intron9;Parent=g12133.t2
HiC_scaffold_3	AUGUSTUS	exon	39707999	39708159	.	-	.	ID=g12133.t1.exon10;Parent=g12133.t1
HiC_scaffold_3	AUGUSTUS	exon	39707999	39708159	.	-	.	ID=g12133.t2.exon10;Parent=g12133.t2
HiC_scaffold_3	AUGUSTUS	CDS	39707999	39708159	1.0	-	0	ID=g12133.t1.CDS10;Parent=g12133.t1
HiC_scaffold_3	AUGUSTUS	CDS	39707999	39708159	1.0	-	0	ID=g12133.t2.CDS10;Parent=g12133.t2
HiC_scaffold_3	AUGUSTUS	intron	39708160	39725209	1.0	-	.	ID=g12133.t1.intron10;Parent=g12133.t1
HiC_scaffold_3	AUGUSTUS	intron	39708160	39725209	1.0	-	.	ID=g12133.t2.intron10;Parent=g12133.t2
HiC_scaffold_3	AUGUSTUS	exon	39725210	39725517	.	-	.	ID=g12133.t1.exon11;Parent=g12133.t1
HiC_scaffold_3	AUGUSTUS	exon	39725210	39725517	.	-	.	ID=g12133.t2.exon11;Parent=g12133.t2
HiC_scaffold_3	AUGUSTUS	CDS	39725210	39725517	1.0	-	2	ID=g12133.t1.CDS11;Parent=g12133.t1
HiC_scaffold_3	AUGUSTUS	CDS	39725210	39725517	1.0	-	2	ID=g12133.t2.CDS11;Parent=g12133.t2
HiC_scaffold_3	AUGUSTUS	intron	39725518	39731683	1.0	-	.	ID=g12133.t1.intron11;Parent=g12133.t1
HiC_scaffold_3	AUGUSTUS	intron	39725518	39731683	1.0	-	.	ID=g12133.t2.intron11;Parent=g12133.t2
HiC_scaffold_3	AUGUSTUS	exon	39731684	39731826	.	-	.	ID=g12133.t1.exon12;Parent=g12133.t1
HiC_scaffold_3	AUGUSTUS	exon	39731684	39731826	.	-	.	ID=g12133.t2.exon12;Parent=g12133.t2
HiC_scaffold_3	AUGUSTUS	CDS	39731684	39731826	1.0	-	1	ID=g12133.t1.CDS12;Parent=g12133.t1
HiC_scaffold_3	AUGUSTUS	CDS	39731684	39731826	1.0	-	1	ID=g12133.t2.CDS12;Parent=g12133.t2
HiC_scaffold_3	AUGUSTUS	intron	39731827	39732547	1.0	-	.	ID=g12133.t2.intron12;Parent=g12133.t2
HiC_scaffold_3	AUGUSTUS	intron	39731827	39762505	1.0	-	.	ID=g12133.t1.intron12;Parent=g12133.t1
HiC_scaffold_3	AUGUSTUS	exon	39732548	39733017	.	-	.	ID=g12133.t2.exon13;Parent=g12133.t2
HiC_scaffold_3	AUGUSTUS	CDS	39732548	39733017	0.47	-	0	ID=g12133.t2.CDS13;Parent=g12133.t2
HiC_scaffold_3	AUGUSTUS	intron	39733018	39733118	0.47	-	.	ID=g12133.t2.intron13;Parent=g12133.t2
HiC_scaffold_3	AUGUSTUS	exon	39733119	39733422	.	-	.	ID=g12133.t2.exon14;Parent=g12133.t2
HiC_scaffold_3	AUGUSTUS	CDS	39733119	39733422	0.47	-	1	ID=g12133.t2.CDS14;Parent=g12133.t2
HiC_scaffold_3	AUGUSTUS	intron	39733423	39762505	0.89	-	.	ID=g12133.t2.intron14;Parent=g12133.t2
HiC_scaffold_3	AUGUSTUS	exon	39762506	39762620	.	-	.	ID=g12133.t1.exon13;Parent=g12133.t1
HiC_scaffold_3	AUGUSTUS	exon	39762506	39762620	.	-	.	ID=g12133.t2.exon15;Parent=g12133.t2
HiC_scaffold_3	AUGUSTUS	CDS	39762506	39762620	0.96	-	2	ID=g12133.t2.CDS15;Parent=g12133.t2
HiC_scaffold_3	AUGUSTUS	CDS	39762506	39762620	1.0	-	2	ID=g12133.t1.CDS13;Parent=g12133.t1
HiC_scaffold_3	AUGUSTUS	intron	39762621	39765758	1.0	-	.	ID=g12133.t1.intron13;Parent=g12133.t1
HiC_scaffold_3	AUGUSTUS	intron	39762621	39765758	1.0	-	.	ID=g12133.t2.intron15;Parent=g12133.t2
HiC_scaffold_3	AUGUSTUS	exon	39765759	39766026	.	-	.	ID=g12133.t1.exon14;Parent=g12133.t1
HiC_scaffold_3	AUGUSTUS	exon	39765759	39766026	.	-	.	ID=g12133.t2.exon16;Parent=g12133.t2
HiC_scaffold_3	AUGUSTUS	CDS	39765759	39766026	1.0	-	0	ID=g12133.t1.CDS14;Parent=g12133.t1
HiC_scaffold_3	AUGUSTUS	CDS	39765759	39766026	1.0	-	0	ID=g12133.t2.CDS16;Parent=g12133.t2
HiC_scaffold_3	AUGUSTUS	start_codon	39766024	39766026	.	-	0	ID=g12133.t1.start1;Parent=g12133.t1
HiC_scaffold_3	AUGUSTUS	start_codon	39766024	39766026	.	-	0	ID=g12133.t2.start1;Parent=g12133.t2
HiC_scaffold_3	GeneMark.hmm3	start_codon	39805820	39805822	.	+	0	ID=g12134.t2.start1;Parent=g12134.t2
HiC_scaffold_3	GeneMark.hmm3	CDS	39805820	39805834	.	+	0	ID=g12134.t2.CDS1;Parent=g12134.t2
HiC_scaffold_3	GeneMark.hmm3	exon	39805820	39805834	.	+	0	ID=g12134.t2.exon1;Parent=g12134.t2
HiC_scaffold_3	AUGUSTUS	gene	39805820	39812083	.	+	.	ID=g12134
HiC_scaffold_3	GeneMark.hmm3	mRNA	39805820	39812083	.	+	.	ID=g12134.t2;Parent=g12134;em_target=9668.ENSMPUP00000005245;em_score=797.7;em_evalue=2.2e-242;em_tcov=.;em_OGs=28K1D@1|root,2QSFT@2759|Eukaryota,39U5G@33154|Opisthokonta,3BGMH@33208|Metazoa,3D3CK@33213|Bilateria,48CYR@7711|Chordata,494RV@7742|Vertebrata,3J24X@40674|Mammalia,3EFXF@33554|Carnivora;em_COG_cat=S;em_desc=Sialidase 2 (cytosolic sialidase);em_max_annot_lvl=33208|Metazoa;em_Preferred_name=NEU2;em_GOs=GO:0001573,GO:0003674,GO:0003824,GO:0004308,GO:0004553,GO:0005575,GO:0005622,GO:0005623,GO:0005737,GO:0005829,GO:0005975,GO:0006629,GO:0006643,GO:0006664,GO:0006665,GO:0006672,GO:0006687,GO:0006689,GO:0006807,GO:0008150,GO:0008152,GO:0009056,GO:0009311,GO:0009313,GO:0009636,GO:0009987,GO:0010033,GO:0010830,GO:0010831,GO:0016020,GO:0016042,GO:0016052,GO:0016787,GO:0016798,GO:0016997,GO:0019377,GO:0030149,GO:0032991,GO:0034641,GO:0042221,GO:0042493,GO:0043226,GO:0043227,GO:0043229,GO:0043231,GO:0043603,GO:0044237,GO:0044238,GO:0044242,GO:0044248,GO:0044255,GO:0044262,GO:0044275,GO:0044424,GO:0044444,GO:0044464,GO:0045471,GO:0045595,GO:0045597,GO:0045661,GO:0045663,GO:0046466,GO:0046479,GO:0046514,GO:0046677,GO:0048518,GO:0048522,GO:0050789,GO:0050793,GO:0050794,GO:0050896,GO:0051094,GO:0051147,GO:0051149,GO:0051153,GO:0051155,GO:0051691,GO:0051692,GO:0052794,GO:0065007,GO:0071704,GO:0097305,GO:1901135,GO:1901136,GO:1901564,GO:1901565,GO:1901575,GO:1901700,GO:1902494,GO:1903509;em_EC=3.2.1.18;em_KEGG_ko=ko:K12357;em_KEGG_Pathway=ko00511,ko00600,map00511,map00600;em_KEGG_Reaction=R04018;em_KEGG_rclass=RC00028,RC00077;em_BRITE=ko00000,ko00001,ko01000;em_CAZy=GH33;em_PFAMs=BNR_2
HiC_scaffold_3	GeneMark.hmm3	intron	39805835	39805942	.	+	0	ID=g12134.t2.intron1;Parent=g12134.t2
HiC_scaffold_3	GeneMark.hmm3	CDS	39805943	39806207	.	+	0	ID=g12134.t2.CDS2;Parent=g12134.t2
HiC_scaffold_3	GeneMark.hmm3	exon	39805943	39806207	.	+	0	ID=g12134.t2.exon2;Parent=g12134.t2
HiC_scaffold_3	GeneMark.hmm3	intron	39806208	39806686	.	+	1	ID=g12134.t2.intron2;Parent=g12134.t2
HiC_scaffold_3	GeneMark.hmm3	CDS	39806687	39806783	.	+	2	ID=g12134.t2.CDS3;Parent=g12134.t2
HiC_scaffold_3	GeneMark.hmm3	exon	39806687	39806783	.	+	2	ID=g12134.t2.exon3;Parent=g12134.t2
HiC_scaffold_3	GeneMark.hmm3	intron	39806784	39808361	.	+	2	ID=g12134.t2.intron3;Parent=g12134.t2
HiC_scaffold_3	GeneMark.hmm3	CDS	39808362	39808551	.	+	1	ID=g12134.t2.CDS4;Parent=g12134.t2
HiC_scaffold_3	GeneMark.hmm3	exon	39808362	39808551	.	+	1	ID=g12134.t2.exon4;Parent=g12134.t2
HiC_scaffold_3	GeneMark.hmm3	intron	39808552	39809656	.	+	0	ID=g12134.t2.intron4;Parent=g12134.t2
HiC_scaffold_3	AUGUSTUS	start_codon	39809633	39809635	.	+	0	ID=g12134.t1.start1;Parent=g12134.t1
HiC_scaffold_3	AUGUSTUS	exon	39809633	39809833	.	+	.	ID=g12134.t1.exon1;Parent=g12134.t1
HiC_scaffold_3	AUGUSTUS	CDS	39809633	39809833	1.0	+	0	ID=g12134.t1.CDS1;Parent=g12134.t1
HiC_scaffold_3	AUGUSTUS	mRNA	39809633	39812083	1.0	+	.	ID=g12134.t1;Parent=g12134;em_target=9668.ENSMPUP00000005245;em_score=840.4;em_evalue=4.6e-256;em_tcov=.;em_OGs=28K1D@1|root,2QSFT@2759|Eukaryota,39U5G@33154|Opisthokonta,3BGMH@33208|Metazoa,3D3CK@33213|Bilateria,48CYR@7711|Chordata,494RV@7742|Vertebrata,3J24X@40674|Mammalia,3EFXF@33554|Carnivora;em_COG_cat=S;em_desc=Sialidase 2 (cytosolic sialidase);em_max_annot_lvl=33208|Metazoa;em_Preferred_name=NEU2;em_GOs=GO:0001573,GO:0003674,GO:0003824,GO:0004308,GO:0004553,GO:0005575,GO:0005622,GO:0005623,GO:0005737,GO:0005829,GO:0005975,GO:0006629,GO:0006643,GO:0006664,GO:0006665,GO:0006672,GO:0006687,GO:0006689,GO:0006807,GO:0008150,GO:0008152,GO:0009056,GO:0009311,GO:0009313,GO:0009636,GO:0009987,GO:0010033,GO:0010830,GO:0010831,GO:0016020,GO:0016042,GO:0016052,GO:0016787,GO:0016798,GO:0016997,GO:0019377,GO:0030149,GO:0032991,GO:0034641,GO:0042221,GO:0042493,GO:0043226,GO:0043227,GO:0043229,GO:0043231,GO:0043603,GO:0044237,GO:0044238,GO:0044242,GO:0044248,GO:0044255,GO:0044262,GO:0044275,GO:0044424,GO:0044444,GO:0044464,GO:0045471,GO:0045595,GO:0045597,GO:0045661,GO:0045663,GO:0046466,GO:0046479,GO:0046514,GO:0046677,GO:0048518,GO:0048522,GO:0050789,GO:0050793,GO:0050794,GO:0050896,GO:0051094,GO:0051147,GO:0051149,GO:0051153,GO:0051155,GO:0051691,GO:0051692,GO:0052794,GO:0065007,GO:0071704,GO:0097305,GO:1901135,GO:1901136,GO:1901564,GO:1901565,GO:1901575,GO:1901700,GO:1902494,GO:1903509;em_EC=3.2.1.18;em_KEGG_ko=ko:K12357;em_KEGG_Pathway=ko00511,ko00600,map00511,map00600;em_KEGG_Reaction=R04018;em_KEGG_rclass=RC00028,RC00077;em_BRITE=ko00000,ko00001,ko01000;em_CAZy=GH33;em_PFAMs=BNR_2
HiC_scaffold_3	GeneMark.hmm3	CDS	39809657	39809833	.	+	0	ID=g12134.t2.CDS5;Parent=g12134.t2
HiC_scaffold_3	GeneMark.hmm3	exon	39809657	39809833	.	+	0	ID=g12134.t2.exon5;Parent=g12134.t2
HiC_scaffold_3	GeneMark.hmm3	intron	39809834	39811078	.	+	0	ID=g12134.t2.intron5;Parent=g12134.t2
HiC_scaffold_3	AUGUSTUS	intron	39809834	39811147	1.0	+	.	ID=g12134.t1.intron1;Parent=g12134.t1
HiC_scaffold_3	GeneMark.hmm3	CDS	39811079	39812083	.	+	0	ID=g12134.t2.CDS6;Parent=g12134.t2
HiC_scaffold_3	GeneMark.hmm3	exon	39811079	39812083	.	+	0	ID=g12134.t2.exon6;Parent=g12134.t2
HiC_scaffold_3	AUGUSTUS	exon	39811148	39812083	.	+	.	ID=g12134.t1.exon2;Parent=g12134.t1
HiC_scaffold_3	AUGUSTUS	CDS	39811148	39812083	1.0	+	0	ID=g12134.t1.CDS2;Parent=g12134.t1
HiC_scaffold_3	AUGUSTUS	stop_codon	39812081	39812083	.	+	0	ID=g12134.t1.stop1;Parent=g12134.t1
HiC_scaffold_3	GeneMark.hmm3	stop_codon	39812081	39812083	.	+	0	ID=g12134.t2.stop1;Parent=g12134.t2
HiC_scaffold_3	gmst	start_codon	39829012	39829014	262.242537	+	0	ID=g12135.t1.start1;Parent=g12135.t1
HiC_scaffold_3	gmst	CDS	39829012	39829145	262.242537	+	0	ID=g12135.t1.CDS1;Parent=g12135.t1
HiC_scaffold_3	gmst	exon	39829012	39829145	262.242537	+	0	ID=g12135.t1.exon1;Parent=g12135.t1
HiC_scaffold_3	gmst	gene	39829012	39936033	.	+	.	ID=g12135
HiC_scaffold_3	gmst	mRNA	39829012	39936033	.	+	.	ID=g12135.t1;Parent=g12135;em_target=9668.ENSMPUP00000005251;em_score=2699.4;em_evalue=0.0;em_tcov=.;em_OGs=COG5411@1|root,KOG0565@2759|Eukaryota,38FEZ@33154|Opisthokonta,3BCQY@33208|Metazoa,3CRIH@33213|Bilateria,4820N@7711|Chordata,48YUX@7742|Vertebrata,3J6GJ@40674|Mammalia,3EM35@33554|Carnivora;em_COG_cat=T;em_desc=Phosphatidylinositol 3,4,5-trisphosphate 5-phosphatase 1;em_max_annot_lvl=33208|Metazoa;em_Preferred_name=INPP5D;em_EC=3.1.3.86;em_KEGG_ko=ko:K03084,ko:K14026,ko:K15909;em_KEGG_Pathway=ko00562,ko04070,ko04141,ko04662,ko04664,ko04666,ko04910,map00562,map04070,map04141,map04662,map04664,map04666,map04910;em_KEGG_Reaction=R09827;em_KEGG_rclass=RC00078;em_BRITE=ko00000,ko00001,ko00002,ko01000,ko04131;em_PFAMs=Exo_endo_phos,SH2;em_GOs=GO:0001817,GO:0001818,GO:0002250,GO:0002252,GO:0002253,GO:0002376,GO:0002429,GO:0002443,GO:0002449,GO:0002460,GO:0002682,GO:0002683,GO:0002684,GO:0002694,GO:0002695,GO:0002696,GO:0002757,GO:0002761,GO:0002762,GO:0002764,GO:0002768,GO:0003674,GO:0003824,GO:0004445,GO:0005488,GO:0005515,GO:0005575,GO:0005622,GO:0005623,GO:0005737,GO:0005829,GO:0005856,GO:0005884,GO:0005938,GO:0006066,GO:0006629,GO:0006644,GO:0006650,GO:0006661,GO:0006793,GO:0006796,GO:0006928,GO:0006955,GO:0007154,GO:0007165,GO:0007166,GO:0007275,GO:0007568,GO:0008150,GO:0008152,GO:0008285,GO:0008340,GO:0008610,GO:0008654,GO:0009058,GO:0009889,GO:0009890,GO:0009892,GO:0009966,GO:0009968,GO:0009987,GO:0010033,GO:0010259,GO:0010556,GO:0010558,GO:0010605,GO:0010646,GO:0010648,GO:0010941,GO:0010942,GO:0015629,GO:0016064,GO:0016311,GO:0016312,GO:0016314,GO:0016477,GO:0016787,GO:0016788,GO:0016791,GO:0017124,GO:0019221,GO:0019222,GO:0019637,GO:0019724,GO:0019751,GO:0019904,GO:0023051,GO:0023052,GO:0023057,GO:0030487,GO:0030852,GO:0030853,GO:0030863,GO:0030888,GO:0030889,GO:0031323,GO:0031324,GO:0031326,GO:0031327,GO:0032501,GO:0032502,GO:0032675,GO:0032715,GO:0032944,GO:0032945,GO:0034097,GO:0034103,GO:0034104,GO:0034485,GO:0034594,GO:0034595,GO:0035556,GO:0040011,GO:0042035,GO:0042036,GO:0042127,GO:0042221,GO:0042578,GO:0042981,GO:0043065,GO:0043067,GO:0043068,GO:0043226,GO:0043228,GO:0043229,GO:0043232,GO:0043647,GO:0044237,GO:0044238,GO:0044249,GO:0044255,GO:0044281,GO:0044422,GO:0044424,GO:0044430,GO:0044444,GO:0044446,GO:0044448,GO:0044464,GO:0045017,GO:0045124,GO:0045408,GO:0045409,GO:0045577,GO:0045579,GO:0045595,GO:0045596,GO:0045597,GO:0045619,GO:0045621,GO:0045637,GO:0045638,GO:0045639,GO:0045646,GO:0045648,GO:0045655,GO:0045656,GO:0045658,GO:0045659,GO:0045670,GO:0045671,GO:0045779,GO:0046030,GO:0046474,GO:0046486,GO:0046488,GO:0046850,GO:0046851,GO:0048518,GO:0048519,GO:0048522,GO:0048523,GO:0048583,GO:0048584,GO:0048585,GO:0048856,GO:0048870,GO:0050670,GO:0050672,GO:0050776,GO:0050777,GO:0050778,GO:0050789,GO:0050793,GO:0050794,GO:0050851,GO:0050852,GO:0050864,GO:0050865,GO:0050866,GO:0050867,GO:0050869,GO:0050871,GO:0050896,GO:0050900,GO:0051093,GO:0051094,GO:0051171,GO:0051172,GO:0051179,GO:0051239,GO:0051240,GO:0051241,GO:0051246,GO:0051248,GO:0051249,GO:0051250,GO:0051251,GO:0051425,GO:0051674,GO:0051716,GO:0052659,GO:0052743,GO:0052745,GO:0052866,GO:0060255,GO:0065007,GO:0065008,GO:0070663,GO:0070664,GO:0070887,GO:0071310,GO:0071345,GO:0071704,GO:0071944,GO:0080090,GO:0090407,GO:0099080,GO:0099081,GO:0099512,GO:0099513,GO:0099568,GO:1901576,GO:1901615,GO:1902105,GO:1902106,GO:1902107,GO:1903706,GO:1903707,GO:1903708,GO:2000026;em_KEGG_Module=M00403
HiC_scaffold_3	gmst	intron	39829146	39843091	262.242537	+	0	ID=g12135.t1.intron1;Parent=g12135.t1
HiC_scaffold_3	gmst	CDS	39843092	39843155	262.242537	+	1	ID=g12135.t1.CDS2;Parent=g12135.t1
HiC_scaffold_3	gmst	exon	39843092	39843155	262.242537	+	1	ID=g12135.t1.exon2;Parent=g12135.t1
HiC_scaffold_3	gmst	intron	39843156	39872927	262.242537	+	0	ID=g12135.t1.intron2;Parent=g12135.t1
HiC_scaffold_3	gmst	CDS	39872928	39873078	262.242537	+	0	ID=g12135.t1.CDS3;Parent=g12135.t1
HiC_scaffold_3	gmst	exon	39872928	39873078	262.242537	+	0	ID=g12135.t1.exon3;Parent=g12135.t1
HiC_scaffold_3	gmst	intron	39873079	39875239	262.242537	+	0	ID=g12135.t1.intron3;Parent=g12135.t1
HiC_scaffold_3	gmst	CDS	39875240	39875411	262.242537	+	2	ID=g12135.t1.CDS4;Parent=g12135.t1
HiC_scaffold_3	gmst	exon	39875240	39875411	262.242537	+	2	ID=g12135.t1.exon4;Parent=g12135.t1
HiC_scaffold_3	gmst	intron	39875412	39878843	262.242537	+	0	ID=g12135.t1.intron4;Parent=g12135.t1
HiC_scaffold_3	gmst	CDS	39878844	39878984	262.242537	+	1	ID=g12135.t1.CDS5;Parent=g12135.t1
HiC_scaffold_3	gmst	exon	39878844	39878984	262.242537	+	1	ID=g12135.t1.exon5;Parent=g12135.t1
HiC_scaffold_3	gmst	intron	39878985	39888116	262.242537	+	0	ID=g12135.t1.intron5;Parent=g12135.t1
HiC_scaffold_3	gmst	CDS	39888117	39888204	262.242537	+	1	ID=g12135.t1.CDS6;Parent=g12135.t1
HiC_scaffold_3	gmst	exon	39888117	39888204	262.242537	+	1	ID=g12135.t1.exon6;Parent=g12135.t1
HiC_scaffold_3	gmst	intron	39888205	39892429	262.242537	+	0	ID=g12135.t1.intron6;Parent=g12135.t1
HiC_scaffold_3	gmst	CDS	39892430	39892510	262.242537	+	0	ID=g12135.t1.CDS7;Parent=g12135.t1
HiC_scaffold_3	gmst	exon	39892430	39892510	262.242537	+	0	ID=g12135.t1.exon7;Parent=g12135.t1
HiC_scaffold_3	gmst	intron	39892511	39892675	262.242537	+	0	ID=g12135.t1.intron7;Parent=g12135.t1
HiC_scaffold_3	gmst	CDS	39892676	39892747	262.242537	+	0	ID=g12135.t1.CDS8;Parent=g12135.t1
HiC_scaffold_3	gmst	exon	39892676	39892747	262.242537	+	0	ID=g12135.t1.exon8;Parent=g12135.t1
HiC_scaffold_3	gmst	intron	39892748	39893760	262.242537	+	0	ID=g12135.t1.intron8;Parent=g12135.t1
HiC_scaffold_3	gmst	CDS	39893761	39893884	262.242537	+	0	ID=g12135.t1.CDS9;Parent=g12135.t1
HiC_scaffold_3	gmst	exon	39893761	39893884	262.242537	+	0	ID=g12135.t1.exon9;Parent=g12135.t1
HiC_scaffold_3	gmst	intron	39893885	39900948	262.242537	+	0	ID=g12135.t1.intron9;Parent=g12135.t1
HiC_scaffold_3	gmst	CDS	39900949	39901055	262.242537	+	2	ID=g12135.t1.CDS10;Parent=g12135.t1
HiC_scaffold_3	gmst	exon	39900949	39901055	262.242537	+	2	ID=g12135.t1.exon10;Parent=g12135.t1
HiC_scaffold_3	gmst	intron	39901056	39903419	262.242537	+	0	ID=g12135.t1.intron10;Parent=g12135.t1
HiC_scaffold_3	gmst	CDS	39903420	39903522	262.242537	+	0	ID=g12135.t1.CDS11;Parent=g12135.t1
HiC_scaffold_3	gmst	exon	39903420	39903522	262.242537	+	0	ID=g12135.t1.exon11;Parent=g12135.t1
HiC_scaffold_3	gmst	intron	39903523	39905495	262.242537	+	0	ID=g12135.t1.intron11;Parent=g12135.t1
HiC_scaffold_3	gmst	CDS	39905496	39905692	262.242537	+	2	ID=g12135.t1.CDS12;Parent=g12135.t1
HiC_scaffold_3	gmst	exon	39905496	39905692	262.242537	+	2	ID=g12135.t1.exon12;Parent=g12135.t1
HiC_scaffold_3	gmst	intron	39905693	39906157	262.242537	+	0	ID=g12135.t1.intron12;Parent=g12135.t1
HiC_scaffold_3	gmst	CDS	39906158	39906275	262.242537	+	0	ID=g12135.t1.CDS13;Parent=g12135.t1
HiC_scaffold_3	gmst	exon	39906158	39906275	262.242537	+	0	ID=g12135.t1.exon13;Parent=g12135.t1
HiC_scaffold_3	gmst	intron	39906276	39909481	262.242537	+	0	ID=g12135.t1.intron13;Parent=g12135.t1
HiC_scaffold_3	gmst	CDS	39909482	39909578	262.242537	+	2	ID=g12135.t1.CDS14;Parent=g12135.t1
HiC_scaffold_3	gmst	exon	39909482	39909578	262.242537	+	2	ID=g12135.t1.exon14;Parent=g12135.t1
HiC_scaffold_3	gmst	intron	39909579	39910096	262.242537	+	0	ID=g12135.t1.intron14;Parent=g12135.t1
HiC_scaffold_3	gmst	CDS	39910097	39910235	262.242537	+	1	ID=g12135.t1.CDS15;Parent=g12135.t1
HiC_scaffold_3	gmst	exon	39910097	39910235	262.242537	+	1	ID=g12135.t1.exon15;Parent=g12135.t1
HiC_scaffold_3	gmst	intron	39910236	39911531	262.242537	+	0	ID=g12135.t1.intron15;Parent=g12135.t1
HiC_scaffold_3	gmst	CDS	39911532	39911640	262.242537	+	0	ID=g12135.t1.CDS16;Parent=g12135.t1
HiC_scaffold_3	gmst	exon	39911532	39911640	262.242537	+	0	ID=g12135.t1.exon16;Parent=g12135.t1
HiC_scaffold_3	gmst	intron	39911641	39911813	262.242537	+	0	ID=g12135.t1.intron16;Parent=g12135.t1
HiC_scaffold_3	gmst	CDS	39911814	39911902	262.242537	+	2	ID=g12135.t1.CDS17;Parent=g12135.t1
HiC_scaffold_3	gmst	exon	39911814	39911902	262.242537	+	2	ID=g12135.t1.exon17;Parent=g12135.t1
HiC_scaffold_3	gmst	intron	39911903	39915642	262.242537	+	0	ID=g12135.t1.intron17;Parent=g12135.t1
HiC_scaffold_3	gmst	CDS	39915643	39915724	262.242537	+	0	ID=g12135.t1.CDS18;Parent=g12135.t1
HiC_scaffold_3	gmst	exon	39915643	39915724	262.242537	+	0	ID=g12135.t1.exon18;Parent=g12135.t1
HiC_scaffold_3	gmst	intron	39915725	39918573	262.242537	+	0	ID=g12135.t1.intron18;Parent=g12135.t1
HiC_scaffold_3	gmst	CDS	39918574	39918663	262.242537	+	2	ID=g12135.t1.CDS19;Parent=g12135.t1
HiC_scaffold_3	gmst	exon	39918574	39918663	262.242537	+	2	ID=g12135.t1.exon19;Parent=g12135.t1
HiC_scaffold_3	gmst	intron	39918664	39920953	262.242537	+	0	ID=g12135.t1.intron19;Parent=g12135.t1
HiC_scaffold_3	gmst	CDS	39920954	39921067	262.242537	+	2	ID=g12135.t1.CDS20;Parent=g12135.t1
HiC_scaffold_3	gmst	exon	39920954	39921067	262.242537	+	2	ID=g12135.t1.exon20;Parent=g12135.t1
HiC_scaffold_3	gmst	intron	39921068	39922339	262.242537	+	0	ID=g12135.t1.intron20;Parent=g12135.t1
HiC_scaffold_3	gmst	CDS	39922340	39922422	262.242537	+	2	ID=g12135.t1.CDS21;Parent=g12135.t1
HiC_scaffold_3	gmst	exon	39922340	39922422	262.242537	+	2	ID=g12135.t1.exon21;Parent=g12135.t1
HiC_scaffold_3	gmst	intron	39922423	39924894	262.242537	+	0	ID=g12135.t1.intron21;Parent=g12135.t1
HiC_scaffold_3	gmst	CDS	39924895	39924982	262.242537	+	0	ID=g12135.t1.CDS22;Parent=g12135.t1
HiC_scaffold_3	gmst	exon	39924895	39924982	262.242537	+	0	ID=g12135.t1.exon22;Parent=g12135.t1
HiC_scaffold_3	gmst	intron	39924983	39927572	262.242537	+	0	ID=g12135.t1.intron22;Parent=g12135.t1
HiC_scaffold_3	gmst	CDS	39927573	39927722	262.242537	+	2	ID=g12135.t1.CDS23;Parent=g12135.t1
HiC_scaffold_3	gmst	exon	39927573	39927722	262.242537	+	2	ID=g12135.t1.exon23;Parent=g12135.t1
HiC_scaffold_3	gmst	intron	39927723	39929221	262.242537	+	0	ID=g12135.t1.intron23;Parent=g12135.t1
HiC_scaffold_3	gmst	CDS	39929222	39929318	262.242537	+	2	ID=g12135.t1.CDS24;Parent=g12135.t1
HiC_scaffold_3	gmst	exon	39929222	39929318	262.242537	+	2	ID=g12135.t1.exon24;Parent=g12135.t1
HiC_scaffold_3	gmst	intron	39929319	39930766	262.242537	+	0	ID=g12135.t1.intron24;Parent=g12135.t1
HiC_scaffold_3	gmst	CDS	39930767	39931033	262.242537	+	1	ID=g12135.t1.CDS25;Parent=g12135.t1
HiC_scaffold_3	gmst	exon	39930767	39931033	262.242537	+	1	ID=g12135.t1.exon25;Parent=g12135.t1
HiC_scaffold_3	gmst	intron	39931034	39934621	262.242537	+	0	ID=g12135.t1.intron25;Parent=g12135.t1
HiC_scaffold_3	gmst	CDS	39934622	39935228	262.242537	+	1	ID=g12135.t1.CDS26;Parent=g12135.t1
HiC_scaffold_3	gmst	exon	39934622	39935228	262.242537	+	1	ID=g12135.t1.exon26;Parent=g12135.t1
HiC_scaffold_3	gmst	intron	39935229	39936030	262.242537	+	0	ID=g12135.t1.intron26;Parent=g12135.t1
HiC_scaffold_3	gmst	CDS	39936031	39936033	262.242537	+	0	ID=g12135.t1.CDS27;Parent=g12135.t1
HiC_scaffold_3	gmst	exon	39936031	39936033	262.242537	+	0	ID=g12135.t1.exon27;Parent=g12135.t1
HiC_scaffold_3	gmst	stop_codon	39936031	39936033	262.242537	+	0	ID=g12135.t1.stop1;Parent=g12135.t1
HiC_scaffold_3	AUGUSTUS	start_codon	39968211	39968213	.	+	0	ID=g12136.t1.start1;Parent=g12136.t1
HiC_scaffold_3	AUGUSTUS	start_codon	39968211	39968213	.	+	0	ID=g12136.t2.start1;Parent=g12136.t2
HiC_scaffold_3	AUGUSTUS	exon	39968211	39968325	.	+	.	ID=g12136.t1.exon1;Parent=g12136.t1
HiC_scaffold_3	AUGUSTUS	exon	39968211	39968325	.	+	.	ID=g12136.t2.exon1;Parent=g12136.t2
HiC_scaffold_3	AUGUSTUS	CDS	39968211	39968325	1.0	+	0	ID=g12136.t1.CDS1;Parent=g12136.t1
HiC_scaffold_3	AUGUSTUS	CDS	39968211	39968325	1.0	+	0	ID=g12136.t2.CDS1;Parent=g12136.t2
HiC_scaffold_3	AUGUSTUS	gene	39968211	40005043	.	+	.	ID=g12136
HiC_scaffold_3	AUGUSTUS	mRNA	39968211	40005043	1.0	+	.	ID=g12136.t1;Parent=g12136;em_target=9707.XP_004396120.1;em_score=1358.9;em_evalue=0.0;em_tcov=.;em_OGs=KOG0288@1|root,KOG0288@2759|Eukaryota,38G4W@33154|Opisthokonta,3B9XJ@33208|Metazoa,3CUU9@33213|Bilateria,481YJ@7711|Chordata,48Y2H@7742|Vertebrata,3J6F0@40674|Mammalia,3EU6N@33554|Carnivora;em_COG_cat=S;em_desc=Autophagy related 16-like 1 (S. cerevisiae);em_max_annot_lvl=33208|Metazoa;em_Preferred_name=ATG16L1;em_KEGG_ko=ko:K17890;em_KEGG_Pathway=ko04136,ko04138,ko04140,ko04621,map04136,map04138,map04140,map04621;em_BRITE=ko00000,ko00001,ko03029,ko04131;em_PFAMs=ATG16,WD40;em_GOs=GO:0000045,GO:0000272,GO:0000421,GO:0001894,GO:0002065,GO:0002067,GO:0002165,GO:0003674,GO:0003824,GO:0005488,GO:0005515,GO:0005575,GO:0005622,GO:0005623,GO:0005737,GO:0005773,GO:0005774,GO:0005776,GO:0005829,GO:0005856,GO:0005929,GO:0005930,GO:0005975,GO:0005976,GO:0005977,GO:0005980,GO:0006073,GO:0006091,GO:0006112,GO:0006464,GO:0006497,GO:0006501,GO:0006807,GO:0006914,GO:0006950,GO:0006952,GO:0006996,GO:0007033,GO:0007154,GO:0007275,GO:0007552,GO:0008104,GO:0008150,GO:0008152,GO:0008219,GO:0009056,GO:0009057,GO:0009058,GO:0009059,GO:0009251,GO:0009267,GO:0009605,GO:0009607,GO:0009617,GO:0009653,GO:0009791,GO:0009886,GO:0009888,GO:0009894,GO:0009987,GO:0009991,GO:0010506,GO:0010623,GO:0012501,GO:0015980,GO:0016020,GO:0016032,GO:0016043,GO:0016052,GO:0016236,GO:0016740,GO:0018410,GO:0019058,GO:0019079,GO:0019222,GO:0019538,GO:0019787,GO:0019899,GO:0022607,GO:0030154,GO:0030855,GO:0031090,GO:0031323,GO:0031329,GO:0031667,GO:0031668,GO:0031669,GO:0032501,GO:0032502,GO:0032838,GO:0032991,GO:0033036,GO:0033554,GO:0034274,GO:0034497,GO:0034613,GO:0034645,GO:0035069,GO:0035096,GO:0035883,GO:0035973,GO:0036211,GO:0039689,GO:0039694,GO:0042157,GO:0042158,GO:0042592,GO:0042594,GO:0042742,GO:0042802,GO:0042995,GO:0043170,GO:0043207,GO:0043226,GO:0043227,GO:0043228,GO:0043229,GO:0043231,GO:0043232,GO:0043412,GO:0043687,GO:0043933,GO:0044042,GO:0044085,GO:0044237,GO:0044238,GO:0044247,GO:0044248,GO:0044249,GO:0044260,GO:0044262,GO:0044264,GO:0044267,GO:0044275,GO:0044403,GO:0044419,GO:0044422,GO:0044424,GO:0044430,GO:0044437,GO:0044441,GO:0044444,GO:0044446,GO:0044463,GO:0044464,GO:0045595,GO:0048468,GO:0048707,GO:0048856,GO:0048869,GO:0048871,GO:0048872,GO:0048873,GO:0050789,GO:0050793,GO:0050794,GO:0050830,GO:0050896,GO:0051020,GO:0051179,GO:0051259,GO:0051260,GO:0051641,GO:0051704,GO:0051707,GO:0051716,GO:0055114,GO:0060033,GO:0060249,GO:0060429,GO:0060786,GO:0061723,GO:0061739,GO:0061912,GO:0061919,GO:0065003,GO:0065007,GO:0065008,GO:0070727,GO:0070925,GO:0071496,GO:0071704,GO:0071840,GO:0097014,GO:0098542,GO:0098588,GO:0098792,GO:0098805,GO:0099568,GO:0120025,GO:0120038,GO:0140096,GO:1901564,GO:1901566,GO:1901575,GO:1901576,GO:1902494,GO:1905037,GO:1990234
HiC_scaffold_3	AUGUSTUS	mRNA	39968211	40005043	1.0	+	.	ID=g12136.t2;Parent=g12136;em_target=9544.ENSMMUP00000030749;em_score=1280.3;em_evalue=0.0;em_tcov=.;em_OGs=KOG0288@1|root,KOG0288@2759|Eukaryota,38G4W@33154|Opisthokonta,3B9XJ@33208|Metazoa,3CUU9@33213|Bilateria,481YJ@7711|Chordata,48Y2H@7742|Vertebrata,3J6F0@40674|Mammalia,35EW6@314146|Euarchontoglires,4M6CS@9443|Primates,3646R@314294|Cercopithecoidea;em_COG_cat=S;em_desc=Autophagy protein 16 (ATG16);em_max_annot_lvl=33208|Metazoa;em_Preferred_name=ATG16L1;em_KEGG_ko=ko:K17890;em_KEGG_Pathway=ko04136,ko04138,ko04140,ko04621,map04136,map04138,map04140,map04621;em_BRITE=ko00000,ko00001,ko03029,ko04131;em_PFAMs=ATG16,WD40;em_GOs=GO:0000045,GO:0000272,GO:0000421,GO:0001894,GO:0002065,GO:0002067,GO:0002165,GO:0003674,GO:0003824,GO:0005488,GO:0005515,GO:0005575,GO:0005622,GO:0005623,GO:0005737,GO:0005773,GO:0005774,GO:0005776,GO:0005829,GO:0005856,GO:0005929,GO:0005930,GO:0005975,GO:0005976,GO:0005977,GO:0005980,GO:0006073,GO:0006091,GO:0006112,GO:0006464,GO:0006497,GO:0006501,GO:0006807,GO:0006914,GO:0006950,GO:0006952,GO:0006996,GO:0007033,GO:0007154,GO:0007275,GO:0007552,GO:0008104,GO:0008150,GO:0008152,GO:0008219,GO:0009056,GO:0009057,GO:0009058,GO:0009059,GO:0009251,GO:0009267,GO:0009605,GO:0009607,GO:0009617,GO:0009653,GO:0009791,GO:0009886,GO:0009888,GO:0009894,GO:0009987,GO:0009991,GO:0010506,GO:0010623,GO:0012501,GO:0015980,GO:0016020,GO:0016032,GO:0016043,GO:0016052,GO:0016236,GO:0016740,GO:0018410,GO:0019058,GO:0019079,GO:0019222,GO:0019538,GO:0019787,GO:0019899,GO:0022607,GO:0030154,GO:0030855,GO:0031090,GO:0031323,GO:0031329,GO:0031667,GO:0031668,GO:0031669,GO:0032501,GO:0032502,GO:0032838,GO:0032991,GO:0033036,GO:0033554,GO:0034274,GO:0034497,GO:0034613,GO:0034645,GO:0035069,GO:0035096,GO:0035883,GO:0035973,GO:0036211,GO:0039689,GO:0039694,GO:0042157,GO:0042158,GO:0042592,GO:0042594,GO:0042742,GO:0042802,GO:0042995,GO:0043170,GO:0043207,GO:0043226,GO:0043227,GO:0043228,GO:0043229,GO:0043231,GO:0043232,GO:0043412,GO:0043687,GO:0043933,GO:0044042,GO:0044085,GO:0044237,GO:0044238,GO:0044247,GO:0044248,GO:0044249,GO:0044260,GO:0044262,GO:0044264,GO:0044267,GO:0044275,GO:0044403,GO:0044419,GO:0044422,GO:0044424,GO:0044430,GO:0044437,GO:0044441,GO:0044444,GO:0044446,GO:0044463,GO:0044464,GO:0045595,GO:0048468,GO:0048707,GO:0048856,GO:0048869,GO:0048871,GO:0048872,GO:0048873,GO:0050789,GO:0050793,GO:0050794,GO:0050830,GO:0050896,GO:0051020,GO:0051179,GO:0051259,GO:0051260,GO:0051641,GO:0051704,GO:0051707,GO:0051716,GO:0055114,GO:0060033,GO:0060249,GO:0060429,GO:0060786,GO:0061723,GO:0061739,GO:0061912,GO:0061919,GO:0065003,GO:0065007,GO:0065008,GO:0070727,GO:0070925,GO:0071496,GO:0071704,GO:0071840,GO:0097014,GO:0098542,GO:0098588,GO:0098792,GO:0098805,GO:0099568,GO:0120025,GO:0120038,GO:0140096,GO:1901564,GO:1901566,GO:1901575,GO:1901576,GO:1902494,GO:1905037,GO:1990234
HiC_scaffold_3	AUGUSTUS	intron	39968326	39971561	1.0	+	.	ID=g12136.t1.intron1;Parent=g12136.t1
HiC_scaffold_3	AUGUSTUS	intron	39968326	39971561	1.0	+	.	ID=g12136.t2.intron1;Parent=g12136.t2
HiC_scaffold_3	AUGUSTUS	exon	39971562	39971655	.	+	.	ID=g12136.t1.exon2;Parent=g12136.t1
HiC_scaffold_3	AUGUSTUS	exon	39971562	39971655	.	+	.	ID=g12136.t2.exon2;Parent=g12136.t2
HiC_scaffold_3	AUGUSTUS	CDS	39971562	39971655	1.0	+	2	ID=g12136.t1.CDS2;Parent=g12136.t1
HiC_scaffold_3	AUGUSTUS	CDS	39971562	39971655	1.0	+	2	ID=g12136.t2.CDS2;Parent=g12136.t2
HiC_scaffold_3	AUGUSTUS	intron	39971656	39976087	1.0	+	.	ID=g12136.t1.intron2;Parent=g12136.t1
HiC_scaffold_3	AUGUSTUS	intron	39971656	39976087	1.0	+	.	ID=g12136.t2.intron2;Parent=g12136.t2
HiC_scaffold_3	AUGUSTUS	exon	39976088	39976193	.	+	.	ID=g12136.t1.exon3;Parent=g12136.t1
HiC_scaffold_3	AUGUSTUS	exon	39976088	39976193	.	+	.	ID=g12136.t2.exon3;Parent=g12136.t2
HiC_scaffold_3	AUGUSTUS	CDS	39976088	39976193	1.0	+	1	ID=g12136.t1.CDS3;Parent=g12136.t1
HiC_scaffold_3	AUGUSTUS	CDS	39976088	39976193	1.0	+	1	ID=g12136.t2.CDS3;Parent=g12136.t2
HiC_scaffold_3	AUGUSTUS	intron	39976194	39976945	1.0	+	.	ID=g12136.t1.intron3;Parent=g12136.t1
HiC_scaffold_3	AUGUSTUS	intron	39976194	39976945	1.0	+	.	ID=g12136.t2.intron3;Parent=g12136.t2
HiC_scaffold_3	AUGUSTUS	exon	39976946	39977019	.	+	.	ID=g12136.t1.exon4;Parent=g12136.t1
HiC_scaffold_3	AUGUSTUS	exon	39976946	39977019	.	+	.	ID=g12136.t2.exon4;Parent=g12136.t2
HiC_scaffold_3	AUGUSTUS	CDS	39976946	39977019	1.0	+	0	ID=g12136.t1.CDS4;Parent=g12136.t1
HiC_scaffold_3	AUGUSTUS	CDS	39976946	39977019	1.0	+	0	ID=g12136.t2.CDS4;Parent=g12136.t2
HiC_scaffold_3	AUGUSTUS	intron	39977020	39977892	1.0	+	.	ID=g12136.t1.intron4;Parent=g12136.t1
HiC_scaffold_3	AUGUSTUS	intron	39977020	39977892	1.0	+	.	ID=g12136.t2.intron4;Parent=g12136.t2
HiC_scaffold_3	AUGUSTUS	exon	39977893	39978144	.	+	.	ID=g12136.t1.exon5;Parent=g12136.t1
HiC_scaffold_3	AUGUSTUS	exon	39977893	39978144	.	+	.	ID=g12136.t2.exon5;Parent=g12136.t2
HiC_scaffold_3	AUGUSTUS	CDS	39977893	39978144	1.0	+	1	ID=g12136.t1.CDS5;Parent=g12136.t1
HiC_scaffold_3	AUGUSTUS	CDS	39977893	39978144	1.0	+	1	ID=g12136.t2.CDS5;Parent=g12136.t2
HiC_scaffold_3	AUGUSTUS	intron	39978145	39983126	1.0	+	.	ID=g12136.t1.intron5;Parent=g12136.t1
HiC_scaffold_3	AUGUSTUS	intron	39978145	39983126	1.0	+	.	ID=g12136.t2.intron5;Parent=g12136.t2
HiC_scaffold_3	AUGUSTUS	exon	39983127	39983192	.	+	.	ID=g12136.t1.exon6;Parent=g12136.t1
HiC_scaffold_3	AUGUSTUS	exon	39983127	39983192	.	+	.	ID=g12136.t2.exon6;Parent=g12136.t2
HiC_scaffold_3	AUGUSTUS	CDS	39983127	39983192	1.0	+	1	ID=g12136.t1.CDS6;Parent=g12136.t1
HiC_scaffold_3	AUGUSTUS	CDS	39983127	39983192	1.0	+	1	ID=g12136.t2.CDS6;Parent=g12136.t2
HiC_scaffold_3	AUGUSTUS	intron	39983193	39985546	1.0	+	.	ID=g12136.t1.intron6;Parent=g12136.t1
HiC_scaffold_3	AUGUSTUS	intron	39983193	39985546	1.0	+	.	ID=g12136.t2.intron6;Parent=g12136.t2
HiC_scaffold_3	AUGUSTUS	exon	39985547	39985633	.	+	.	ID=g12136.t1.exon7;Parent=g12136.t1
HiC_scaffold_3	AUGUSTUS	exon	39985547	39985633	.	+	.	ID=g12136.t2.exon7;Parent=g12136.t2
HiC_scaffold_3	AUGUSTUS	CDS	39985547	39985633	1.0	+	1	ID=g12136.t1.CDS7;Parent=g12136.t1
HiC_scaffold_3	AUGUSTUS	CDS	39985547	39985633	1.0	+	1	ID=g12136.t2.CDS7;Parent=g12136.t2
HiC_scaffold_3	AUGUSTUS	intron	39985634	39986286	1.0	+	.	ID=g12136.t1.intron7;Parent=g12136.t1
HiC_scaffold_3	AUGUSTUS	intron	39985634	39987252	1.0	+	.	ID=g12136.t2.intron7;Parent=g12136.t2
HiC_scaffold_3	AUGUSTUS	exon	39986287	39986343	.	+	.	ID=g12136.t1.exon8;Parent=g12136.t1
HiC_scaffold_3	AUGUSTUS	CDS	39986287	39986343	1.0	+	1	ID=g12136.t1.CDS8;Parent=g12136.t1
HiC_scaffold_3	AUGUSTUS	intron	39986344	39987252	1.0	+	.	ID=g12136.t1.intron8;Parent=g12136.t1
HiC_scaffold_3	AUGUSTUS	exon	39987253	39987355	.	+	.	ID=g12136.t1.exon9;Parent=g12136.t1
HiC_scaffold_3	AUGUSTUS	exon	39987253	39987355	.	+	.	ID=g12136.t2.exon8;Parent=g12136.t2
HiC_scaffold_3	AUGUSTUS	CDS	39987253	39987355	1.0	+	1	ID=g12136.t1.CDS9;Parent=g12136.t1
HiC_scaffold_3	AUGUSTUS	CDS	39987253	39987355	1.0	+	1	ID=g12136.t2.CDS8;Parent=g12136.t2
HiC_scaffold_3	AUGUSTUS	intron	39987356	39990816	1.0	+	.	ID=g12136.t1.intron9;Parent=g12136.t1
HiC_scaffold_3	AUGUSTUS	intron	39987356	39990816	1.0	+	.	ID=g12136.t2.intron8;Parent=g12136.t2
HiC_scaffold_3	AUGUSTUS	exon	39990817	39990922	.	+	.	ID=g12136.t1.exon10;Parent=g12136.t1
HiC_scaffold_3	AUGUSTUS	exon	39990817	39990922	.	+	.	ID=g12136.t2.exon9;Parent=g12136.t2
HiC_scaffold_3	AUGUSTUS	CDS	39990817	39990922	1.0	+	0	ID=g12136.t1.CDS10;Parent=g12136.t1
HiC_scaffold_3	AUGUSTUS	CDS	39990817	39990922	1.0	+	0	ID=g12136.t2.CDS9;Parent=g12136.t2
HiC_scaffold_3	AUGUSTUS	intron	39990923	39995095	1.0	+	.	ID=g12136.t1.intron10;Parent=g12136.t1
HiC_scaffold_3	AUGUSTUS	intron	39990923	39995095	1.0	+	.	ID=g12136.t2.intron9;Parent=g12136.t2
HiC_scaffold_3	AUGUSTUS	exon	39995096	39995166	.	+	.	ID=g12136.t1.exon11;Parent=g12136.t1
HiC_scaffold_3	AUGUSTUS	exon	39995096	39995166	.	+	.	ID=g12136.t2.exon10;Parent=g12136.t2
HiC_scaffold_3	AUGUSTUS	CDS	39995096	39995166	1.0	+	2	ID=g12136.t1.CDS11;Parent=g12136.t1
HiC_scaffold_3	AUGUSTUS	CDS	39995096	39995166	1.0	+	2	ID=g12136.t2.CDS10;Parent=g12136.t2
HiC_scaffold_3	AUGUSTUS	intron	39995167	39996085	1.0	+	.	ID=g12136.t1.intron11;Parent=g12136.t1
HiC_scaffold_3	AUGUSTUS	intron	39995167	39996085	1.0	+	.	ID=g12136.t2.intron10;Parent=g12136.t2
HiC_scaffold_3	AUGUSTUS	exon	39996086	39996157	.	+	.	ID=g12136.t1.exon12;Parent=g12136.t1
HiC_scaffold_3	AUGUSTUS	exon	39996086	39996157	.	+	.	ID=g12136.t2.exon11;Parent=g12136.t2
HiC_scaffold_3	AUGUSTUS	CDS	39996086	39996157	1.0	+	0	ID=g12136.t1.CDS12;Parent=g12136.t1
HiC_scaffold_3	AUGUSTUS	CDS	39996086	39996157	1.0	+	0	ID=g12136.t2.CDS11;Parent=g12136.t2
HiC_scaffold_3	AUGUSTUS	intron	39996158	40001694	1.0	+	.	ID=g12136.t1.intron12;Parent=g12136.t1
HiC_scaffold_3	AUGUSTUS	intron	39996158	40001694	1.0	+	.	ID=g12136.t2.intron11;Parent=g12136.t2
HiC_scaffold_3	AUGUSTUS	exon	40001695	40001815	.	+	.	ID=g12136.t1.exon13;Parent=g12136.t1
HiC_scaffold_3	AUGUSTUS	exon	40001695	40001815	.	+	.	ID=g12136.t2.exon12;Parent=g12136.t2
HiC_scaffold_3	AUGUSTUS	CDS	40001695	40001815	1.0	+	0	ID=g12136.t1.CDS13;Parent=g12136.t1
HiC_scaffold_3	AUGUSTUS	CDS	40001695	40001815	1.0	+	0	ID=g12136.t2.CDS12;Parent=g12136.t2
HiC_scaffold_3	AUGUSTUS	intron	40001816	40002074	1.0	+	.	ID=g12136.t1.intron13;Parent=g12136.t1
HiC_scaffold_3	AUGUSTUS	intron	40001816	40002074	1.0	+	.	ID=g12136.t2.intron12;Parent=g12136.t2
HiC_scaffold_3	AUGUSTUS	exon	40002075	40002180	.	+	.	ID=g12136.t1.exon14;Parent=g12136.t1
HiC_scaffold_3	AUGUSTUS	exon	40002075	40002180	.	+	.	ID=g12136.t2.exon13;Parent=g12136.t2
HiC_scaffold_3	AUGUSTUS	CDS	40002075	40002180	1.0	+	2	ID=g12136.t1.CDS14;Parent=g12136.t1
HiC_scaffold_3	AUGUSTUS	CDS	40002075	40002180	1.0	+	2	ID=g12136.t2.CDS13;Parent=g12136.t2
HiC_scaffold_3	AUGUSTUS	intron	40002181	40003405	1.0	+	.	ID=g12136.t1.intron14;Parent=g12136.t1
HiC_scaffold_3	AUGUSTUS	intron	40002181	40003405	1.0	+	.	ID=g12136.t2.intron13;Parent=g12136.t2
HiC_scaffold_3	AUGUSTUS	exon	40003406	40003555	.	+	.	ID=g12136.t1.exon15;Parent=g12136.t1
HiC_scaffold_3	AUGUSTUS	exon	40003406	40003555	.	+	.	ID=g12136.t2.exon14;Parent=g12136.t2
HiC_scaffold_3	AUGUSTUS	CDS	40003406	40003555	1.0	+	1	ID=g12136.t1.CDS15;Parent=g12136.t1
HiC_scaffold_3	AUGUSTUS	CDS	40003406	40003555	1.0	+	1	ID=g12136.t2.CDS14;Parent=g12136.t2
HiC_scaffold_3	AUGUSTUS	intron	40003556	40003699	1.0	+	.	ID=g12136.t1.intron15;Parent=g12136.t1
HiC_scaffold_3	AUGUSTUS	intron	40003556	40003699	1.0	+	.	ID=g12136.t2.intron14;Parent=g12136.t2
HiC_scaffold_3	AUGUSTUS	exon	40003700	40003747	.	+	.	ID=g12136.t1.exon16;Parent=g12136.t1
HiC_scaffold_3	AUGUSTUS	exon	40003700	40003747	.	+	.	ID=g12136.t2.exon15;Parent=g12136.t2
HiC_scaffold_3	AUGUSTUS	CDS	40003700	40003747	1.0	+	1	ID=g12136.t1.CDS16;Parent=g12136.t1
HiC_scaffold_3	AUGUSTUS	CDS	40003700	40003747	1.0	+	1	ID=g12136.t2.CDS15;Parent=g12136.t2
HiC_scaffold_3	AUGUSTUS	intron	40003748	40004077	1.0	+	.	ID=g12136.t1.intron16;Parent=g12136.t1
HiC_scaffold_3	AUGUSTUS	intron	40003748	40004077	1.0	+	.	ID=g12136.t2.intron15;Parent=g12136.t2
HiC_scaffold_3	AUGUSTUS	exon	40004078	40004179	.	+	.	ID=g12136.t1.exon17;Parent=g12136.t1
HiC_scaffold_3	AUGUSTUS	exon	40004078	40004179	.	+	.	ID=g12136.t2.exon16;Parent=g12136.t2
HiC_scaffold_3	AUGUSTUS	CDS	40004078	40004179	1.0	+	1	ID=g12136.t1.CDS17;Parent=g12136.t1
HiC_scaffold_3	AUGUSTUS	CDS	40004078	40004179	1.0	+	1	ID=g12136.t2.CDS16;Parent=g12136.t2
HiC_scaffold_3	AUGUSTUS	intron	40004180	40004949	1.0	+	.	ID=g12136.t1.intron17;Parent=g12136.t1
HiC_scaffold_3	AUGUSTUS	intron	40004180	40004949	1.0	+	.	ID=g12136.t2.intron16;Parent=g12136.t2
HiC_scaffold_3	AUGUSTUS	exon	40004950	40005043	.	+	.	ID=g12136.t1.exon18;Parent=g12136.t1
HiC_scaffold_3	AUGUSTUS	exon	40004950	40005043	.	+	.	ID=g12136.t2.exon17;Parent=g12136.t2
HiC_scaffold_3	AUGUSTUS	CDS	40004950	40005043	1.0	+	1	ID=g12136.t1.CDS18;Parent=g12136.t1
HiC_scaffold_3	AUGUSTUS	CDS	40004950	40005043	1.0	+	1	ID=g12136.t2.CDS17;Parent=g12136.t2
HiC_scaffold_3	AUGUSTUS	stop_codon	40005041	40005043	.	+	0	ID=g12136.t1.stop1;Parent=g12136.t1
HiC_scaffold_3	AUGUSTUS	stop_codon	40005041	40005043	.	+	0	ID=g12136.t2.stop1;Parent=g12136.t2
HiC_scaffold_3	AUGUSTUS	start_codon	40018731	40018733	.	+	0	ID=g12137.t1.start1;Parent=g12137.t1
HiC_scaffold_3	AUGUSTUS	start_codon	40018731	40018733	.	+	0	ID=g12137.t2.start1;Parent=g12137.t2
HiC_scaffold_3	AUGUSTUS	exon	40018731	40018805	.	+	.	ID=g12137.t1.exon1;Parent=g12137.t1
HiC_scaffold_3	AUGUSTUS	exon	40018731	40018805	.	+	.	ID=g12137.t2.exon1;Parent=g12137.t2
HiC_scaffold_3	AUGUSTUS	CDS	40018731	40018805	1.0	+	0	ID=g12137.t1.CDS1;Parent=g12137.t1
HiC_scaffold_3	AUGUSTUS	CDS	40018731	40018805	1.0	+	0	ID=g12137.t2.CDS1;Parent=g12137.t2
HiC_scaffold_3	AUGUSTUS	gene	40018731	40044540	.	+	.	ID=g12137
HiC_scaffold_3	AUGUSTUS	mRNA	40018731	40044540	0.99	+	.	ID=g12137.t1;Parent=g12137;em_target=9668.ENSMPUP00000005287;em_score=811.3;em_evalue=3.7e-247;em_tcov=.;em_OGs=KOG3865@1|root,KOG3865@2759|Eukaryota,38DPI@33154|Opisthokonta,3BN6A@33208|Metazoa,3D149@33213|Bilateria,489H6@7711|Chordata,48W56@7742|Vertebrata,3JA1E@40674|Mammalia,3EQGI@33554|Carnivora;em_COG_cat=T;em_desc=retina and pineal gland (arrestin);em_max_annot_lvl=33208|Metazoa;em_Preferred_name=SAG;em_KEGG_ko=ko:K19627;em_KEGG_Pathway=ko04744,map04744;em_BRITE=ko00000,ko00001;em_PFAMs=Arrestin_C,Arrestin_N;em_GOs=GO:0001750,GO:0001917,GO:0002046,GO:0003674,GO:0004857,GO:0004864,GO:0005488,GO:0005515,GO:0005575,GO:0005622,GO:0005623,GO:0005737,GO:0005829,GO:0005929,GO:0007154,GO:0007165,GO:0007166,GO:0007186,GO:0007602,GO:0007603,GO:0008092,GO:0008150,GO:0008277,GO:0009314,GO:0009416,GO:0009581,GO:0009582,GO:0009583,GO:0009584,GO:0009605,GO:0009628,GO:0009892,GO:0009966,GO:0009987,GO:0010563,GO:0010605,GO:0010646,GO:0010921,GO:0010923,GO:0016056,GO:0019208,GO:0019212,GO:0019220,GO:0019222,GO:0019888,GO:0022400,GO:0023051,GO:0023052,GO:0030234,GO:0030507,GO:0031323,GO:0031324,GO:0031399,GO:0031400,GO:0032101,GO:0032268,GO:0032269,GO:0032515,GO:0035303,GO:0035304,GO:0035305,GO:0035308,GO:0042802,GO:0042995,GO:0043005,GO:0043086,GO:0043226,GO:0043666,GO:0044092,GO:0044422,GO:0044424,GO:0044441,GO:0044444,GO:0044463,GO:0044464,GO:0045936,GO:0048519,GO:0048523,GO:0048583,GO:0050789,GO:0050790,GO:0050794,GO:0050896,GO:0051171,GO:0051172,GO:0051174,GO:0051219,GO:0051246,GO:0051248,GO:0051336,GO:0051346,GO:0051606,GO:0051716,GO:0060255,GO:0065007,GO:0065009,GO:0071214,GO:0071478,GO:0071482,GO:0080090,GO:0097458,GO:0097730,GO:0097731,GO:0097733,GO:0098772,GO:0104004,GO:0120025,GO:0120038
HiC_scaffold_3	AUGUSTUS	mRNA	40018731	40044540	1.0	+	.	ID=g12137.t2;Parent=g12137;em_target=9668.ENSMPUP00000005287;em_score=779.7;em_evalue=1.3e-237;em_tcov=.;em_OGs=KOG3865@1|root,KOG3865@2759|Eukaryota,38DPI@33154|Opisthokonta,3BN6A@33208|Metazoa,3D149@33213|Bilateria,489H6@7711|Chordata,48W56@7742|Vertebrata,3JA1E@40674|Mammalia,3EQGI@33554|Carnivora;em_COG_cat=T;em_desc=retina and pineal gland (arrestin);em_max_annot_lvl=33208|Metazoa;em_Preferred_name=SAG;em_KEGG_ko=ko:K19627;em_KEGG_Pathway=ko04744,map04744;em_BRITE=ko00000,ko00001;em_PFAMs=Arrestin_C,Arrestin_N;em_GOs=GO:0001750,GO:0001917,GO:0002046,GO:0003674,GO:0004857,GO:0004864,GO:0005488,GO:0005515,GO:0005575,GO:0005622,GO:0005623,GO:0005737,GO:0005829,GO:0005929,GO:0007154,GO:0007165,GO:0007166,GO:0007186,GO:0007602,GO:0007603,GO:0008092,GO:0008150,GO:0008277,GO:0009314,GO:0009416,GO:0009581,GO:0009582,GO:0009583,GO:0009584,GO:0009605,GO:0009628,GO:0009892,GO:0009966,GO:0009987,GO:0010563,GO:0010605,GO:0010646,GO:0010921,GO:0010923,GO:0016056,GO:0019208,GO:0019212,GO:0019220,GO:0019222,GO:0019888,GO:0022400,GO:0023051,GO:0023052,GO:0030234,GO:0030507,GO:0031323,GO:0031324,GO:0031399,GO:0031400,GO:0032101,GO:0032268,GO:0032269,GO:0032515,GO:0035303,GO:0035304,GO:0035305,GO:0035308,GO:0042802,GO:0042995,GO:0043005,GO:0043086,GO:0043226,GO:0043666,GO:0044092,GO:0044422,GO:0044424,GO:0044441,GO:0044444,GO:0044463,GO:0044464,GO:0045936,GO:0048519,GO:0048523,GO:0048583,GO:0050789,GO:0050790,GO:0050794,GO:0050896,GO:0051171,GO:0051172,GO:0051174,GO:0051219,GO:0051246,GO:0051248,GO:0051336,GO:0051346,GO:0051606,GO:0051716,GO:0060255,GO:0065007,GO:0065009,GO:0071214,GO:0071478,GO:0071482,GO:0080090,GO:0097458,GO:0097730,GO:0097731,GO:0097733,GO:0098772,GO:0104004,GO:0120025,GO:0120038
HiC_scaffold_3	AUGUSTUS	intron	40018806	40022491	1.0	+	.	ID=g12137.t1.intron1;Parent=g12137.t1
HiC_scaffold_3	AUGUSTUS	intron	40018806	40022491	1.0	+	.	ID=g12137.t2.intron1;Parent=g12137.t2
HiC_scaffold_3	AUGUSTUS	exon	40022492	40022552	.	+	.	ID=g12137.t1.exon2;Parent=g12137.t1
HiC_scaffold_3	AUGUSTUS	exon	40022492	40022552	.	+	.	ID=g12137.t2.exon2;Parent=g12137.t2
HiC_scaffold_3	AUGUSTUS	CDS	40022492	40022552	1.0	+	0	ID=g12137.t1.CDS2;Parent=g12137.t1
HiC_scaffold_3	AUGUSTUS	CDS	40022492	40022552	1.0	+	0	ID=g12137.t2.CDS2;Parent=g12137.t2
HiC_scaffold_3	AUGUSTUS	intron	40022553	40024759	1.0	+	.	ID=g12137.t1.intron2;Parent=g12137.t1
HiC_scaffold_3	AUGUSTUS	intron	40022553	40024759	1.0	+	.	ID=g12137.t2.intron2;Parent=g12137.t2
HiC_scaffold_3	AUGUSTUS	exon	40024760	40024804	.	+	.	ID=g12137.t1.exon3;Parent=g12137.t1
HiC_scaffold_3	AUGUSTUS	exon	40024760	40024804	.	+	.	ID=g12137.t2.exon3;Parent=g12137.t2
HiC_scaffold_3	AUGUSTUS	CDS	40024760	40024804	1.0	+	2	ID=g12137.t1.CDS3;Parent=g12137.t1
HiC_scaffold_3	AUGUSTUS	CDS	40024760	40024804	1.0	+	2	ID=g12137.t2.CDS3;Parent=g12137.t2
HiC_scaffold_3	AUGUSTUS	intron	40024805	40026462	1.0	+	.	ID=g12137.t1.intron3;Parent=g12137.t1
HiC_scaffold_3	AUGUSTUS	intron	40024805	40026462	1.0	+	.	ID=g12137.t2.intron3;Parent=g12137.t2
HiC_scaffold_3	AUGUSTUS	exon	40026463	40026656	.	+	.	ID=g12137.t1.exon4;Parent=g12137.t1
HiC_scaffold_3	AUGUSTUS	exon	40026463	40026656	.	+	.	ID=g12137.t2.exon4;Parent=g12137.t2
HiC_scaffold_3	AUGUSTUS	CDS	40026463	40026656	1.0	+	2	ID=g12137.t1.CDS4;Parent=g12137.t1
HiC_scaffold_3	AUGUSTUS	CDS	40026463	40026656	1.0	+	2	ID=g12137.t2.CDS4;Parent=g12137.t2
HiC_scaffold_3	AUGUSTUS	intron	40026657	40028246	1.0	+	.	ID=g12137.t1.intron4;Parent=g12137.t1
HiC_scaffold_3	AUGUSTUS	intron	40026657	40028246	1.0	+	.	ID=g12137.t2.intron4;Parent=g12137.t2
HiC_scaffold_3	AUGUSTUS	exon	40028247	40028306	.	+	.	ID=g12137.t1.exon5;Parent=g12137.t1
HiC_scaffold_3	AUGUSTUS	exon	40028247	40028306	.	+	.	ID=g12137.t2.exon5;Parent=g12137.t2
HiC_scaffold_3	AUGUSTUS	CDS	40028247	40028306	1.0	+	0	ID=g12137.t1.CDS5;Parent=g12137.t1
HiC_scaffold_3	AUGUSTUS	CDS	40028247	40028306	1.0	+	0	ID=g12137.t2.CDS5;Parent=g12137.t2
HiC_scaffold_3	AUGUSTUS	intron	40028307	40029731	1.0	+	.	ID=g12137.t1.intron5;Parent=g12137.t1
HiC_scaffold_3	AUGUSTUS	intron	40028307	40029731	1.0	+	.	ID=g12137.t2.intron5;Parent=g12137.t2
HiC_scaffold_3	AUGUSTUS	exon	40029732	40029808	.	+	.	ID=g12137.t1.exon6;Parent=g12137.t1
HiC_scaffold_3	AUGUSTUS	exon	40029732	40029808	.	+	.	ID=g12137.t2.exon6;Parent=g12137.t2
HiC_scaffold_3	AUGUSTUS	CDS	40029732	40029808	1.0	+	0	ID=g12137.t1.CDS6;Parent=g12137.t1
HiC_scaffold_3	AUGUSTUS	CDS	40029732	40029808	1.0	+	0	ID=g12137.t2.CDS6;Parent=g12137.t2
HiC_scaffold_3	AUGUSTUS	intron	40029809	40030686	1.0	+	.	ID=g12137.t1.intron6;Parent=g12137.t1
HiC_scaffold_3	AUGUSTUS	intron	40029809	40030686	1.0	+	.	ID=g12137.t2.intron6;Parent=g12137.t2
HiC_scaffold_3	AUGUSTUS	exon	40030687	40030822	.	+	.	ID=g12137.t1.exon7;Parent=g12137.t1
HiC_scaffold_3	AUGUSTUS	exon	40030687	40030822	.	+	.	ID=g12137.t2.exon7;Parent=g12137.t2
HiC_scaffold_3	AUGUSTUS	CDS	40030687	40030822	1.0	+	1	ID=g12137.t1.CDS7;Parent=g12137.t1
HiC_scaffold_3	AUGUSTUS	CDS	40030687	40030822	1.0	+	1	ID=g12137.t2.CDS7;Parent=g12137.t2
HiC_scaffold_3	AUGUSTUS	intron	40030823	40031352	1.0	+	.	ID=g12137.t1.intron7;Parent=g12137.t1
HiC_scaffold_3	AUGUSTUS	intron	40030823	40031352	1.0	+	.	ID=g12137.t2.intron7;Parent=g12137.t2
HiC_scaffold_3	AUGUSTUS	exon	40031353	40031437	.	+	.	ID=g12137.t1.exon8;Parent=g12137.t1
HiC_scaffold_3	AUGUSTUS	exon	40031353	40031437	.	+	.	ID=g12137.t2.exon8;Parent=g12137.t2
HiC_scaffold_3	AUGUSTUS	CDS	40031353	40031437	1.0	+	0	ID=g12137.t1.CDS8;Parent=g12137.t1
HiC_scaffold_3	AUGUSTUS	CDS	40031353	40031437	1.0	+	0	ID=g12137.t2.CDS8;Parent=g12137.t2
HiC_scaffold_3	AUGUSTUS	intron	40031438	40033360	1.0	+	.	ID=g12137.t1.intron8;Parent=g12137.t1
HiC_scaffold_3	AUGUSTUS	intron	40031438	40033360	1.0	+	.	ID=g12137.t2.intron8;Parent=g12137.t2
HiC_scaffold_3	AUGUSTUS	exon	40033361	40033433	.	+	.	ID=g12137.t1.exon9;Parent=g12137.t1
HiC_scaffold_3	AUGUSTUS	exon	40033361	40033433	.	+	.	ID=g12137.t2.exon9;Parent=g12137.t2
HiC_scaffold_3	AUGUSTUS	CDS	40033361	40033433	1.0	+	2	ID=g12137.t1.CDS9;Parent=g12137.t1
HiC_scaffold_3	AUGUSTUS	CDS	40033361	40033433	1.0	+	2	ID=g12137.t2.CDS9;Parent=g12137.t2
HiC_scaffold_3	AUGUSTUS	intron	40033434	40035354	1.0	+	.	ID=g12137.t1.intron9;Parent=g12137.t1
HiC_scaffold_3	AUGUSTUS	intron	40033434	40035354	1.0	+	.	ID=g12137.t2.intron9;Parent=g12137.t2
HiC_scaffold_3	AUGUSTUS	exon	40035355	40035492	.	+	.	ID=g12137.t1.exon10;Parent=g12137.t1
HiC_scaffold_3	AUGUSTUS	exon	40035355	40035492	.	+	.	ID=g12137.t2.exon10;Parent=g12137.t2
HiC_scaffold_3	AUGUSTUS	CDS	40035355	40035492	1.0	+	1	ID=g12137.t1.CDS10;Parent=g12137.t1
HiC_scaffold_3	AUGUSTUS	CDS	40035355	40035492	1.0	+	1	ID=g12137.t2.CDS10;Parent=g12137.t2
HiC_scaffold_3	AUGUSTUS	intron	40035493	40038459	1.0	+	.	ID=g12137.t1.intron10;Parent=g12137.t1
HiC_scaffold_3	AUGUSTUS	intron	40035493	40038459	1.0	+	.	ID=g12137.t2.intron10;Parent=g12137.t2
HiC_scaffold_3	AUGUSTUS	exon	40038460	40038537	.	+	.	ID=g12137.t1.exon11;Parent=g12137.t1
HiC_scaffold_3	AUGUSTUS	exon	40038460	40038537	.	+	.	ID=g12137.t2.exon11;Parent=g12137.t2
HiC_scaffold_3	AUGUSTUS	CDS	40038460	40038537	1.0	+	1	ID=g12137.t1.CDS11;Parent=g12137.t1
HiC_scaffold_3	AUGUSTUS	CDS	40038460	40038537	1.0	+	1	ID=g12137.t2.CDS11;Parent=g12137.t2
HiC_scaffold_3	AUGUSTUS	intron	40038538	40039579	0.99	+	.	ID=g12137.t1.intron11;Parent=g12137.t1
HiC_scaffold_3	AUGUSTUS	intron	40038538	40041128	1.0	+	.	ID=g12137.t2.intron11;Parent=g12137.t2
HiC_scaffold_3	AUGUSTUS	exon	40039580	40039603	.	+	.	ID=g12137.t1.exon12;Parent=g12137.t1
HiC_scaffold_3	AUGUSTUS	CDS	40039580	40039603	0.99	+	1	ID=g12137.t1.CDS12;Parent=g12137.t1
HiC_scaffold_3	AUGUSTUS	intron	40039604	40041128	0.99	+	.	ID=g12137.t1.intron12;Parent=g12137.t1
HiC_scaffold_3	AUGUSTUS	exon	40041129	40041184	.	+	.	ID=g12137.t1.exon13;Parent=g12137.t1
HiC_scaffold_3	AUGUSTUS	exon	40041129	40041184	.	+	.	ID=g12137.t2.exon12;Parent=g12137.t2
HiC_scaffold_3	AUGUSTUS	CDS	40041129	40041184	1.0	+	1	ID=g12137.t1.CDS13;Parent=g12137.t1
HiC_scaffold_3	AUGUSTUS	CDS	40041129	40041184	1.0	+	1	ID=g12137.t2.CDS12;Parent=g12137.t2
HiC_scaffold_3	AUGUSTUS	intron	40041185	40044490	1.0	+	.	ID=g12137.t1.intron13;Parent=g12137.t1
HiC_scaffold_3	AUGUSTUS	intron	40041185	40044490	1.0	+	.	ID=g12137.t2.intron12;Parent=g12137.t2
HiC_scaffold_3	AUGUSTUS	exon	40044491	40044540	.	+	.	ID=g12137.t1.exon14;Parent=g12137.t1
HiC_scaffold_3	AUGUSTUS	exon	40044491	40044540	.	+	.	ID=g12137.t2.exon13;Parent=g12137.t2
HiC_scaffold_3	AUGUSTUS	CDS	40044491	40044540	1.0	+	2	ID=g12137.t1.CDS14;Parent=g12137.t1
HiC_scaffold_3	AUGUSTUS	CDS	40044491	40044540	1.0	+	2	ID=g12137.t2.CDS13;Parent=g12137.t2
HiC_scaffold_3	AUGUSTUS	stop_codon	40044538	40044540	.	+	0	ID=g12137.t1.stop1;Parent=g12137.t1
HiC_scaffold_3	AUGUSTUS	stop_codon	40044538	40044540	.	+	0	ID=g12137.t2.stop1;Parent=g12137.t2
HiC_scaffold_3	gmst	start_codon	40051415	40051417	259.867551	+	0	ID=g12138.t1.start1;Parent=g12138.t1
HiC_scaffold_3	gmst	CDS	40051415	40051570	259.867551	+	0	ID=g12138.t1.CDS1;Parent=g12138.t1
HiC_scaffold_3	gmst	exon	40051415	40051570	259.867551	+	0	ID=g12138.t1.exon1;Parent=g12138.t1
HiC_scaffold_3	gmst	gene	40051415	40164117	.	+	.	ID=g12138
HiC_scaffold_3	gmst	mRNA	40051415	40164117	.	+	.	ID=g12138.t1;Parent=g12138;em_target=9707.XP_004396124.1;em_score=2758.3;em_evalue=0.0;em_tcov=.;em_OGs=KOG1170@1|root,KOG1170@2759|Eukaryota,38FXR@33154|Opisthokonta,3BCPJ@33208|Metazoa,3CUWN@33213|Bilateria,4862N@7711|Chordata,48V0A@7742|Vertebrata,3J93C@40674|Mammalia,3ETEE@33554|Carnivora;em_COG_cat=T;em_desc=Diacylglycerol kinase, delta;em_max_annot_lvl=33208|Metazoa;em_Preferred_name=DGKD;em_EC=2.7.1.107;em_KEGG_ko=ko:K00901;em_KEGG_Pathway=ko00561,ko00564,ko01100,ko01110,ko04070,ko04072,ko05231,map00561,map00564,map01100,map01110,map04070,map04072,map05231;em_KEGG_Reaction=R02240;em_KEGG_rclass=RC00002,RC00017;em_BRITE=ko00000,ko00001,ko01000;em_PFAMs=C1_1,DAGK_acc,DAGK_cat,PH,SAM_1,SAM_2;em_GOs=GO:0001775,GO:0003674,GO:0003824,GO:0004143,GO:0005488,GO:0005515,GO:0005575,GO:0005622,GO:0005623,GO:0005634,GO:0005737,GO:0005768,GO:0005829,GO:0005886,GO:0006629,GO:0006638,GO:0006639,GO:0006793,GO:0006796,GO:0006950,GO:0007154,GO:0007165,GO:0007166,GO:0007167,GO:0007169,GO:0007173,GO:0007186,GO:0007205,GO:0007275,GO:0007596,GO:0007599,GO:0008150,GO:0008152,GO:0008289,GO:0009611,GO:0009987,GO:0010033,GO:0012505,GO:0016020,GO:0016043,GO:0016049,GO:0016301,GO:0016310,GO:0016740,GO:0016772,GO:0016773,GO:0019932,GO:0019992,GO:0022607,GO:0023052,GO:0030168,GO:0030258,GO:0031410,GO:0031982,GO:0032501,GO:0032502,GO:0035556,GO:0038127,GO:0040007,GO:0042060,GO:0042221,GO:0042802,GO:0042803,GO:0043226,GO:0043227,GO:0043229,GO:0043231,GO:0043933,GO:0044085,GO:0044237,GO:0044238,GO:0044255,GO:0044424,GO:0044444,GO:0044464,GO:0046339,GO:0046486,GO:0046834,GO:0046982,GO:0046983,GO:0048856,GO:0050789,GO:0050794,GO:0050817,GO:0050878,GO:0050896,GO:0051259,GO:0051260,GO:0051716,GO:0065003,GO:0065007,GO:0065008,GO:0071704,GO:0071840,GO:0071944,GO:0097708
HiC_scaffold_3	gmst	intron	40051571	40075931	259.867551	+	0	ID=g12138.t1.intron1;Parent=g12138.t1
HiC_scaffold_3	gmst	CDS	40075932	40076042	259.867551	+	0	ID=g12138.t1.CDS2;Parent=g12138.t1
HiC_scaffold_3	gmst	exon	40075932	40076042	259.867551	+	0	ID=g12138.t1.exon2;Parent=g12138.t1
HiC_scaffold_3	gmst	intron	40076043	40077687	259.867551	+	0	ID=g12138.t1.intron2;Parent=g12138.t1
HiC_scaffold_3	gmst	CDS	40077688	40077768	259.867551	+	0	ID=g12138.t1.CDS3;Parent=g12138.t1
HiC_scaffold_3	gmst	exon	40077688	40077768	259.867551	+	0	ID=g12138.t1.exon3;Parent=g12138.t1
HiC_scaffold_3	gmst	intron	40077769	40126104	259.867551	+	0	ID=g12138.t1.intron3;Parent=g12138.t1
HiC_scaffold_3	gmst	CDS	40126105	40126209	259.867551	+	0	ID=g12138.t1.CDS4;Parent=g12138.t1
HiC_scaffold_3	gmst	exon	40126105	40126209	259.867551	+	0	ID=g12138.t1.exon4;Parent=g12138.t1
HiC_scaffold_3	gmst	intron	40126210	40126467	259.867551	+	0	ID=g12138.t1.intron4;Parent=g12138.t1
HiC_scaffold_3	gmst	CDS	40126468	40126600	259.867551	+	0	ID=g12138.t1.CDS5;Parent=g12138.t1
HiC_scaffold_3	gmst	exon	40126468	40126600	259.867551	+	0	ID=g12138.t1.exon5;Parent=g12138.t1
HiC_scaffold_3	gmst	intron	40126601	40128042	259.867551	+	0	ID=g12138.t1.intron5;Parent=g12138.t1
HiC_scaffold_3	gmst	CDS	40128043	40128149	259.867551	+	2	ID=g12138.t1.CDS6;Parent=g12138.t1
HiC_scaffold_3	gmst	exon	40128043	40128149	259.867551	+	2	ID=g12138.t1.exon6;Parent=g12138.t1
HiC_scaffold_3	gmst	intron	40128150	40128506	259.867551	+	0	ID=g12138.t1.intron6;Parent=g12138.t1
HiC_scaffold_3	gmst	CDS	40128507	40128632	259.867551	+	0	ID=g12138.t1.CDS7;Parent=g12138.t1
HiC_scaffold_3	gmst	exon	40128507	40128632	259.867551	+	0	ID=g12138.t1.exon7;Parent=g12138.t1
HiC_scaffold_3	gmst	intron	40128633	40128761	259.867551	+	0	ID=g12138.t1.intron7;Parent=g12138.t1
HiC_scaffold_3	gmst	CDS	40128762	40128864	259.867551	+	0	ID=g12138.t1.CDS8;Parent=g12138.t1
HiC_scaffold_3	gmst	exon	40128762	40128864	259.867551	+	0	ID=g12138.t1.exon8;Parent=g12138.t1
HiC_scaffold_3	gmst	intron	40128865	40129490	259.867551	+	0	ID=g12138.t1.intron8;Parent=g12138.t1
HiC_scaffold_3	gmst	CDS	40129491	40129653	259.867551	+	2	ID=g12138.t1.CDS9;Parent=g12138.t1
HiC_scaffold_3	gmst	exon	40129491	40129653	259.867551	+	2	ID=g12138.t1.exon9;Parent=g12138.t1
HiC_scaffold_3	gmst	intron	40129654	40132469	259.867551	+	0	ID=g12138.t1.intron9;Parent=g12138.t1
HiC_scaffold_3	gmst	CDS	40132470	40132578	259.867551	+	1	ID=g12138.t1.CDS10;Parent=g12138.t1
HiC_scaffold_3	gmst	exon	40132470	40132578	259.867551	+	1	ID=g12138.t1.exon10;Parent=g12138.t1
HiC_scaffold_3	gmst	intron	40132579	40135714	259.867551	+	0	ID=g12138.t1.intron10;Parent=g12138.t1
HiC_scaffold_3	gmst	CDS	40135715	40135854	259.867551	+	0	ID=g12138.t1.CDS11;Parent=g12138.t1
HiC_scaffold_3	gmst	exon	40135715	40135854	259.867551	+	0	ID=g12138.t1.exon11;Parent=g12138.t1
HiC_scaffold_3	gmst	intron	40135855	40137014	259.867551	+	0	ID=g12138.t1.intron11;Parent=g12138.t1
HiC_scaffold_3	gmst	CDS	40137015	40137099	259.867551	+	1	ID=g12138.t1.CDS12;Parent=g12138.t1
HiC_scaffold_3	gmst	exon	40137015	40137099	259.867551	+	1	ID=g12138.t1.exon12;Parent=g12138.t1
HiC_scaffold_3	gmst	intron	40137100	40138265	259.867551	+	0	ID=g12138.t1.intron12;Parent=g12138.t1
HiC_scaffold_3	gmst	CDS	40138266	40138360	259.867551	+	0	ID=g12138.t1.CDS13;Parent=g12138.t1
HiC_scaffold_3	gmst	exon	40138266	40138360	259.867551	+	0	ID=g12138.t1.exon13;Parent=g12138.t1
HiC_scaffold_3	gmst	intron	40138361	40138465	259.867551	+	0	ID=g12138.t1.intron13;Parent=g12138.t1
HiC_scaffold_3	gmst	CDS	40138466	40138565	259.867551	+	1	ID=g12138.t1.CDS14;Parent=g12138.t1
HiC_scaffold_3	gmst	exon	40138466	40138565	259.867551	+	1	ID=g12138.t1.exon14;Parent=g12138.t1
HiC_scaffold_3	gmst	intron	40138566	40138641	259.867551	+	0	ID=g12138.t1.intron14;Parent=g12138.t1
HiC_scaffold_3	gmst	CDS	40138642	40138915	259.867551	+	0	ID=g12138.t1.CDS15;Parent=g12138.t1
HiC_scaffold_3	gmst	exon	40138642	40138915	259.867551	+	0	ID=g12138.t1.exon15;Parent=g12138.t1
HiC_scaffold_3	gmst	intron	40138916	40140250	259.867551	+	0	ID=g12138.t1.intron15;Parent=g12138.t1
HiC_scaffold_3	gmst	CDS	40140251	40140400	259.867551	+	2	ID=g12138.t1.CDS16;Parent=g12138.t1
HiC_scaffold_3	gmst	exon	40140251	40140400	259.867551	+	2	ID=g12138.t1.exon16;Parent=g12138.t1
HiC_scaffold_3	gmst	intron	40140401	40141277	259.867551	+	0	ID=g12138.t1.intron16;Parent=g12138.t1
HiC_scaffold_3	gmst	CDS	40141278	40141406	259.867551	+	2	ID=g12138.t1.CDS17;Parent=g12138.t1
HiC_scaffold_3	gmst	exon	40141278	40141406	259.867551	+	2	ID=g12138.t1.exon17;Parent=g12138.t1
HiC_scaffold_3	gmst	intron	40141407	40142623	259.867551	+	0	ID=g12138.t1.intron17;Parent=g12138.t1
HiC_scaffold_3	gmst	CDS	40142624	40142720	259.867551	+	2	ID=g12138.t1.CDS18;Parent=g12138.t1
HiC_scaffold_3	gmst	exon	40142624	40142720	259.867551	+	2	ID=g12138.t1.exon18;Parent=g12138.t1
HiC_scaffold_3	gmst	intron	40142721	40145161	259.867551	+	0	ID=g12138.t1.intron18;Parent=g12138.t1
HiC_scaffold_3	gmst	CDS	40145162	40145272	259.867551	+	1	ID=g12138.t1.CDS19;Parent=g12138.t1
HiC_scaffold_3	gmst	exon	40145162	40145272	259.867551	+	1	ID=g12138.t1.exon19;Parent=g12138.t1
HiC_scaffold_3	gmst	intron	40145273	40146622	259.867551	+	0	ID=g12138.t1.intron19;Parent=g12138.t1
HiC_scaffold_3	gmst	CDS	40146623	40146719	259.867551	+	1	ID=g12138.t1.CDS20;Parent=g12138.t1
HiC_scaffold_3	gmst	exon	40146623	40146719	259.867551	+	1	ID=g12138.t1.exon20;Parent=g12138.t1
HiC_scaffold_3	gmst	intron	40146720	40146968	259.867551	+	0	ID=g12138.t1.intron20;Parent=g12138.t1
HiC_scaffold_3	gmst	CDS	40146969	40147076	259.867551	+	0	ID=g12138.t1.CDS21;Parent=g12138.t1
HiC_scaffold_3	gmst	exon	40146969	40147076	259.867551	+	0	ID=g12138.t1.exon21;Parent=g12138.t1
HiC_scaffold_3	gmst	intron	40147077	40148022	259.867551	+	0	ID=g12138.t1.intron21;Parent=g12138.t1
HiC_scaffold_3	gmst	CDS	40148023	40148136	259.867551	+	0	ID=g12138.t1.CDS22;Parent=g12138.t1
HiC_scaffold_3	gmst	exon	40148023	40148136	259.867551	+	0	ID=g12138.t1.exon22;Parent=g12138.t1
HiC_scaffold_3	gmst	intron	40148137	40149195	259.867551	+	0	ID=g12138.t1.intron22;Parent=g12138.t1
HiC_scaffold_3	gmst	CDS	40149196	40149330	259.867551	+	0	ID=g12138.t1.CDS23;Parent=g12138.t1
HiC_scaffold_3	gmst	exon	40149196	40149330	259.867551	+	0	ID=g12138.t1.exon23;Parent=g12138.t1
HiC_scaffold_3	gmst	intron	40149331	40149648	259.867551	+	0	ID=g12138.t1.intron23;Parent=g12138.t1
HiC_scaffold_3	gmst	CDS	40149649	40149800	259.867551	+	0	ID=g12138.t1.CDS24;Parent=g12138.t1
HiC_scaffold_3	gmst	exon	40149649	40149800	259.867551	+	0	ID=g12138.t1.exon24;Parent=g12138.t1
HiC_scaffold_3	gmst	intron	40149801	40151469	259.867551	+	0	ID=g12138.t1.intron24;Parent=g12138.t1
HiC_scaffold_3	gmst	CDS	40151470	40151581	259.867551	+	1	ID=g12138.t1.CDS25;Parent=g12138.t1
HiC_scaffold_3	gmst	exon	40151470	40151581	259.867551	+	1	ID=g12138.t1.exon25;Parent=g12138.t1
HiC_scaffold_3	gmst	intron	40151582	40151665	259.867551	+	0	ID=g12138.t1.intron25;Parent=g12138.t1
HiC_scaffold_3	gmst	CDS	40151666	40151758	259.867551	+	0	ID=g12138.t1.CDS26;Parent=g12138.t1
HiC_scaffold_3	gmst	exon	40151666	40151758	259.867551	+	0	ID=g12138.t1.exon26;Parent=g12138.t1
HiC_scaffold_3	gmst	intron	40151759	40152739	259.867551	+	0	ID=g12138.t1.intron26;Parent=g12138.t1
HiC_scaffold_3	gmst	CDS	40152740	40152859	259.867551	+	0	ID=g12138.t1.CDS27;Parent=g12138.t1
HiC_scaffold_3	gmst	exon	40152740	40152859	259.867551	+	0	ID=g12138.t1.exon27;Parent=g12138.t1
HiC_scaffold_3	gmst	intron	40152860	40160861	259.867551	+	0	ID=g12138.t1.intron27;Parent=g12138.t1
HiC_scaffold_3	gmst	CDS	40160862	40160979	259.867551	+	0	ID=g12138.t1.CDS28;Parent=g12138.t1
HiC_scaffold_3	gmst	exon	40160862	40160979	259.867551	+	0	ID=g12138.t1.exon28;Parent=g12138.t1
HiC_scaffold_3	gmst	intron	40160980	40162141	259.867551	+	0	ID=g12138.t1.intron28;Parent=g12138.t1
HiC_scaffold_3	gmst	CDS	40162142	40162272	259.867551	+	2	ID=g12138.t1.CDS29;Parent=g12138.t1
HiC_scaffold_3	gmst	exon	40162142	40162272	259.867551	+	2	ID=g12138.t1.exon29;Parent=g12138.t1
HiC_scaffold_3	gmst	intron	40162273	40164027	259.867551	+	0	ID=g12138.t1.intron29;Parent=g12138.t1
HiC_scaffold_3	gmst	CDS	40164028	40164117	259.867551	+	0	ID=g12138.t1.CDS30;Parent=g12138.t1
HiC_scaffold_3	gmst	exon	40164028	40164117	259.867551	+	0	ID=g12138.t1.exon30;Parent=g12138.t1
HiC_scaffold_3	gmst	stop_codon	40164115	40164117	259.867551	+	0	ID=g12138.t1.stop1;Parent=g12138.t1
HiC_scaffold_3	AUGUSTUS	stop_codon	40172960	40172962	.	-	0	ID=g12139.t1.stop1;Parent=g12139.t1
HiC_scaffold_3	GeneMark.hmm3	stop_codon	40172960	40172962	.	-	0	ID=g12139.t2.stop1;Parent=g12139.t2
HiC_scaffold_3	AUGUSTUS	exon	40172960	40173068	.	-	.	ID=g12139.t1.exon1;Parent=g12139.t1
HiC_scaffold_3	GeneMark.hmm3	CDS	40172960	40173068	.	-	1	ID=g12139.t2.CDS1;Parent=g12139.t2
HiC_scaffold_3	GeneMark.hmm3	exon	40172960	40173068	.	-	1	ID=g12139.t2.exon1;Parent=g12139.t2
HiC_scaffold_3	AUGUSTUS	CDS	40172960	40173068	1.0	-	1	ID=g12139.t1.CDS1;Parent=g12139.t1
HiC_scaffold_3	GeneMark.hmm3	mRNA	40172960	40227424	.	-	.	ID=g12139.t2;Parent=g12139;em_target=9668.ENSMPUP00000005512;em_score=1953.4;em_evalue=0.0;em_tcov=.;em_OGs=COG5077@1|root,KOG1863@2759|Eukaryota,38CGG@33154|Opisthokonta,3BBMU@33208|Metazoa,3CUHP@33213|Bilateria,4897N@7711|Chordata,495UT@7742|Vertebrata,3J6ET@40674|Mammalia,3EQ7R@33554|Carnivora;em_COG_cat=O;em_desc=Ubiquitin carboxyl-terminal hydrolase;em_max_annot_lvl=33208|Metazoa;em_Preferred_name=USP40;em_EC=3.4.19.12;em_KEGG_ko=ko:K11869;em_BRITE=ko00000,ko01000,ko01002,ko04121;em_PFAMs=UCH;em_GOs=
HiC_scaffold_3	AUGUSTUS	gene	40172960	40250510	.	-	.	ID=g12139
HiC_scaffold_3	AUGUSTUS	mRNA	40172960	40250510	.	-	.	ID=g12139.t1;Parent=g12139;em_target=9668.ENSMPUP00000005512;em_score=1954.0;em_evalue=0.0;em_tcov=.;em_OGs=COG5077@1|root,KOG1863@2759|Eukaryota,38CGG@33154|Opisthokonta,3BBMU@33208|Metazoa,3CUHP@33213|Bilateria,4897N@7711|Chordata,495UT@7742|Vertebrata,3J6ET@40674|Mammalia,3EQ7R@33554|Carnivora;em_COG_cat=O;em_desc=Ubiquitin carboxyl-terminal hydrolase;em_max_annot_lvl=33208|Metazoa;em_Preferred_name=USP40;em_EC=3.4.19.12;em_KEGG_ko=ko:K11869;em_BRITE=ko00000,ko01000,ko01002,ko04121;em_PFAMs=UCH;em_GOs=
HiC_scaffold_3	GeneMark.hmm3	intron	40173069	40174434	.	-	2	ID=g12139.t2.intron1;Parent=g12139.t2
HiC_scaffold_3	AUGUSTUS	intron	40173069	40174434	1.0	-	.	ID=g12139.t1.intron1;Parent=g12139.t1
HiC_scaffold_3	AUGUSTUS	exon	40174435	40174526	.	-	.	ID=g12139.t1.exon2;Parent=g12139.t1
HiC_scaffold_3	GeneMark.hmm3	CDS	40174435	40174526	.	-	0	ID=g12139.t2.CDS2;Parent=g12139.t2
HiC_scaffold_3	GeneMark.hmm3	exon	40174435	40174526	.	-	0	ID=g12139.t2.exon2;Parent=g12139.t2
HiC_scaffold_3	AUGUSTUS	CDS	40174435	40174526	1.0	-	0	ID=g12139.t1.CDS2;Parent=g12139.t1
HiC_scaffold_3	GeneMark.hmm3	intron	40174527	40176742	.	-	0	ID=g12139.t2.intron2;Parent=g12139.t2
HiC_scaffold_3	AUGUSTUS	intron	40174527	40176742	1.0	-	.	ID=g12139.t1.intron2;Parent=g12139.t1
HiC_scaffold_3	AUGUSTUS	exon	40176743	40176838	.	-	.	ID=g12139.t1.exon3;Parent=g12139.t1
HiC_scaffold_3	GeneMark.hmm3	CDS	40176743	40176838	.	-	0	ID=g12139.t2.CDS3;Parent=g12139.t2
HiC_scaffold_3	GeneMark.hmm3	exon	40176743	40176838	.	-	0	ID=g12139.t2.exon3;Parent=g12139.t2
HiC_scaffold_3	AUGUSTUS	CDS	40176743	40176838	1.0	-	0	ID=g12139.t1.CDS3;Parent=g12139.t1
HiC_scaffold_3	GeneMark.hmm3	intron	40176839	40176970	.	-	0	ID=g12139.t2.intron3;Parent=g12139.t2
HiC_scaffold_3	AUGUSTUS	intron	40176839	40176970	1.0	-	.	ID=g12139.t1.intron3;Parent=g12139.t1
HiC_scaffold_3	AUGUSTUS	exon	40176971	40177181	.	-	.	ID=g12139.t1.exon4;Parent=g12139.t1
HiC_scaffold_3	GeneMark.hmm3	CDS	40176971	40177181	.	-	1	ID=g12139.t2.CDS4;Parent=g12139.t2
HiC_scaffold_3	GeneMark.hmm3	exon	40176971	40177181	.	-	1	ID=g12139.t2.exon4;Parent=g12139.t2
HiC_scaffold_3	AUGUSTUS	CDS	40176971	40177181	1.0	-	1	ID=g12139.t1.CDS4;Parent=g12139.t1
HiC_scaffold_3	GeneMark.hmm3	intron	40177182	40179160	.	-	2	ID=g12139.t2.intron4;Parent=g12139.t2
HiC_scaffold_3	AUGUSTUS	intron	40177182	40179160	1.0	-	.	ID=g12139.t1.intron4;Parent=g12139.t1
HiC_scaffold_3	AUGUSTUS	exon	40179161	40179226	.	-	.	ID=g12139.t1.exon5;Parent=g12139.t1
HiC_scaffold_3	GeneMark.hmm3	CDS	40179161	40179226	.	-	1	ID=g12139.t2.CDS5;Parent=g12139.t2
HiC_scaffold_3	GeneMark.hmm3	exon	40179161	40179226	.	-	1	ID=g12139.t2.exon5;Parent=g12139.t2
HiC_scaffold_3	AUGUSTUS	CDS	40179161	40179226	1.0	-	1	ID=g12139.t1.CDS5;Parent=g12139.t1
HiC_scaffold_3	GeneMark.hmm3	intron	40179227	40182275	.	-	2	ID=g12139.t2.intron5;Parent=g12139.t2
HiC_scaffold_3	AUGUSTUS	intron	40179227	40182275	1.0	-	.	ID=g12139.t1.intron5;Parent=g12139.t1
HiC_scaffold_3	AUGUSTUS	exon	40182276	40182394	.	-	.	ID=g12139.t1.exon6;Parent=g12139.t1
HiC_scaffold_3	GeneMark.hmm3	CDS	40182276	40182394	.	-	0	ID=g12139.t2.CDS6;Parent=g12139.t2
HiC_scaffold_3	GeneMark.hmm3	exon	40182276	40182394	.	-	0	ID=g12139.t2.exon6;Parent=g12139.t2
HiC_scaffold_3	AUGUSTUS	CDS	40182276	40182394	1.0	-	0	ID=g12139.t1.CDS6;Parent=g12139.t1
HiC_scaffold_3	GeneMark.hmm3	intron	40182395	40183571	.	-	0	ID=g12139.t2.intron6;Parent=g12139.t2
HiC_scaffold_3	AUGUSTUS	intron	40182395	40183571	1.0	-	.	ID=g12139.t1.intron6;Parent=g12139.t1
HiC_scaffold_3	AUGUSTUS	exon	40183572	40183666	.	-	.	ID=g12139.t1.exon7;Parent=g12139.t1
HiC_scaffold_3	GeneMark.hmm3	CDS	40183572	40183666	.	-	2	ID=g12139.t2.CDS7;Parent=g12139.t2
HiC_scaffold_3	GeneMark.hmm3	exon	40183572	40183666	.	-	2	ID=g12139.t2.exon7;Parent=g12139.t2
HiC_scaffold_3	AUGUSTUS	CDS	40183572	40183666	1.0	-	2	ID=g12139.t1.CDS7;Parent=g12139.t1
HiC_scaffold_3	GeneMark.hmm3	intron	40183667	40185709	.	-	1	ID=g12139.t2.intron7;Parent=g12139.t2
HiC_scaffold_3	AUGUSTUS	intron	40183667	40185709	1.0	-	.	ID=g12139.t1.intron7;Parent=g12139.t1
HiC_scaffold_3	AUGUSTUS	exon	40185710	40185833	.	-	.	ID=g12139.t1.exon8;Parent=g12139.t1
HiC_scaffold_3	GeneMark.hmm3	CDS	40185710	40185833	.	-	0	ID=g12139.t2.CDS8;Parent=g12139.t2
HiC_scaffold_3	GeneMark.hmm3	exon	40185710	40185833	.	-	0	ID=g12139.t2.exon8;Parent=g12139.t2
HiC_scaffold_3	AUGUSTUS	CDS	40185710	40185833	1.0	-	0	ID=g12139.t1.CDS8;Parent=g12139.t1
HiC_scaffold_3	GeneMark.hmm3	intron	40185834	40187891	.	-	0	ID=g12139.t2.intron8;Parent=g12139.t2
HiC_scaffold_3	AUGUSTUS	intron	40185834	40187891	1.0	-	.	ID=g12139.t1.intron8;Parent=g12139.t1
HiC_scaffold_3	AUGUSTUS	exon	40187892	40187966	.	-	.	ID=g12139.t1.exon9;Parent=g12139.t1
HiC_scaffold_3	GeneMark.hmm3	CDS	40187892	40187966	.	-	0	ID=g12139.t2.CDS9;Parent=g12139.t2
HiC_scaffold_3	GeneMark.hmm3	exon	40187892	40187966	.	-	0	ID=g12139.t2.exon9;Parent=g12139.t2
HiC_scaffold_3	AUGUSTUS	CDS	40187892	40187966	1.0	-	0	ID=g12139.t1.CDS9;Parent=g12139.t1
HiC_scaffold_3	GeneMark.hmm3	intron	40187967	40189874	.	-	0	ID=g12139.t2.intron9;Parent=g12139.t2
HiC_scaffold_3	AUGUSTUS	intron	40187967	40189874	1.0	-	.	ID=g12139.t1.intron9;Parent=g12139.t1
HiC_scaffold_3	AUGUSTUS	exon	40189875	40189939	.	-	.	ID=g12139.t1.exon10;Parent=g12139.t1
HiC_scaffold_3	GeneMark.hmm3	CDS	40189875	40189939	.	-	2	ID=g12139.t2.CDS10;Parent=g12139.t2
HiC_scaffold_3	GeneMark.hmm3	exon	40189875	40189939	.	-	2	ID=g12139.t2.exon10;Parent=g12139.t2
HiC_scaffold_3	AUGUSTUS	CDS	40189875	40189939	1.0	-	2	ID=g12139.t1.CDS10;Parent=g12139.t1
HiC_scaffold_3	GeneMark.hmm3	intron	40189940	40191691	.	-	1	ID=g12139.t2.intron10;Parent=g12139.t2
HiC_scaffold_3	AUGUSTUS	intron	40189940	40191691	1.0	-	.	ID=g12139.t1.intron10;Parent=g12139.t1
HiC_scaffold_3	AUGUSTUS	exon	40191692	40191728	.	-	.	ID=g12139.t1.exon11;Parent=g12139.t1
HiC_scaffold_3	GeneMark.hmm3	CDS	40191692	40191728	.	-	0	ID=g12139.t2.CDS11;Parent=g12139.t2
HiC_scaffold_3	GeneMark.hmm3	exon	40191692	40191728	.	-	0	ID=g12139.t2.exon11;Parent=g12139.t2
HiC_scaffold_3	AUGUSTUS	CDS	40191692	40191728	1.0	-	0	ID=g12139.t1.CDS11;Parent=g12139.t1
HiC_scaffold_3	GeneMark.hmm3	intron	40191729	40195547	.	-	0	ID=g12139.t2.intron11;Parent=g12139.t2
HiC_scaffold_3	AUGUSTUS	intron	40191729	40195547	1.0	-	.	ID=g12139.t1.intron11;Parent=g12139.t1
HiC_scaffold_3	AUGUSTUS	exon	40195548	40195634	.	-	.	ID=g12139.t1.exon12;Parent=g12139.t1
HiC_scaffold_3	GeneMark.hmm3	CDS	40195548	40195634	.	-	0	ID=g12139.t2.CDS12;Parent=g12139.t2
HiC_scaffold_3	GeneMark.hmm3	exon	40195548	40195634	.	-	0	ID=g12139.t2.exon12;Parent=g12139.t2
HiC_scaffold_3	AUGUSTUS	CDS	40195548	40195634	1.0	-	0	ID=g12139.t1.CDS12;Parent=g12139.t1
HiC_scaffold_3	GeneMark.hmm3	intron	40195635	40196833	.	-	0	ID=g12139.t2.intron12;Parent=g12139.t2
HiC_scaffold_3	AUGUSTUS	intron	40195635	40196833	1.0	-	.	ID=g12139.t1.intron12;Parent=g12139.t1
HiC_scaffold_3	AUGUSTUS	exon	40196834	40196922	.	-	.	ID=g12139.t1.exon13;Parent=g12139.t1
HiC_scaffold_3	GeneMark.hmm3	CDS	40196834	40196922	.	-	2	ID=g12139.t2.CDS13;Parent=g12139.t2
HiC_scaffold_3	GeneMark.hmm3	exon	40196834	40196922	.	-	2	ID=g12139.t2.exon13;Parent=g12139.t2
HiC_scaffold_3	AUGUSTUS	CDS	40196834	40196922	1.0	-	2	ID=g12139.t1.CDS13;Parent=g12139.t1
HiC_scaffold_3	GeneMark.hmm3	intron	40196923	40197677	.	-	1	ID=g12139.t2.intron13;Parent=g12139.t2
HiC_scaffold_3	AUGUSTUS	intron	40196923	40197677	1.0	-	.	ID=g12139.t1.intron13;Parent=g12139.t1
HiC_scaffold_3	AUGUSTUS	exon	40197678	40197731	.	-	.	ID=g12139.t1.exon14;Parent=g12139.t1
HiC_scaffold_3	GeneMark.hmm3	CDS	40197678	40197731	.	-	2	ID=g12139.t2.CDS14;Parent=g12139.t2
HiC_scaffold_3	GeneMark.hmm3	exon	40197678	40197731	.	-	2	ID=g12139.t2.exon14;Parent=g12139.t2
HiC_scaffold_3	AUGUSTUS	CDS	40197678	40197731	1.0	-	2	ID=g12139.t1.CDS14;Parent=g12139.t1
HiC_scaffold_3	GeneMark.hmm3	intron	40197732	40202459	.	-	1	ID=g12139.t2.intron14;Parent=g12139.t2
HiC_scaffold_3	AUGUSTUS	intron	40197732	40202459	1.0	-	.	ID=g12139.t1.intron14;Parent=g12139.t1
HiC_scaffold_3	AUGUSTUS	exon	40202460	40202517	.	-	.	ID=g12139.t1.exon15;Parent=g12139.t1
HiC_scaffold_3	GeneMark.hmm3	CDS	40202460	40202517	.	-	0	ID=g12139.t2.CDS15;Parent=g12139.t2
HiC_scaffold_3	GeneMark.hmm3	exon	40202460	40202517	.	-	0	ID=g12139.t2.exon15;Parent=g12139.t2
HiC_scaffold_3	AUGUSTUS	CDS	40202460	40202517	1.0	-	0	ID=g12139.t1.CDS15;Parent=g12139.t1
HiC_scaffold_3	GeneMark.hmm3	intron	40202518	40204016	.	-	0	ID=g12139.t2.intron15;Parent=g12139.t2
HiC_scaffold_3	AUGUSTUS	intron	40202518	40204016	1.0	-	.	ID=g12139.t1.intron15;Parent=g12139.t1
HiC_scaffold_3	AUGUSTUS	exon	40204017	40204140	.	-	.	ID=g12139.t1.exon16;Parent=g12139.t1
HiC_scaffold_3	GeneMark.hmm3	CDS	40204017	40204140	.	-	1	ID=g12139.t2.CDS16;Parent=g12139.t2
HiC_scaffold_3	GeneMark.hmm3	exon	40204017	40204140	.	-	1	ID=g12139.t2.exon16;Parent=g12139.t2
HiC_scaffold_3	AUGUSTUS	CDS	40204017	40204140	1.0	-	1	ID=g12139.t1.CDS16;Parent=g12139.t1
HiC_scaffold_3	GeneMark.hmm3	intron	40204141	40206482	.	-	2	ID=g12139.t2.intron16;Parent=g12139.t2
HiC_scaffold_3	AUGUSTUS	intron	40204141	40206482	1.0	-	.	ID=g12139.t1.intron16;Parent=g12139.t1
HiC_scaffold_3	AUGUSTUS	exon	40206483	40206802	.	-	.	ID=g12139.t1.exon17;Parent=g12139.t1
HiC_scaffold_3	GeneMark.hmm3	CDS	40206483	40206802	.	-	0	ID=g12139.t2.CDS17;Parent=g12139.t2
HiC_scaffold_3	GeneMark.hmm3	exon	40206483	40206802	.	-	0	ID=g12139.t2.exon17;Parent=g12139.t2
HiC_scaffold_3	AUGUSTUS	CDS	40206483	40206802	1.0	-	0	ID=g12139.t1.CDS17;Parent=g12139.t1
HiC_scaffold_3	GeneMark.hmm3	intron	40206803	40207894	.	-	0	ID=g12139.t2.intron17;Parent=g12139.t2
HiC_scaffold_3	AUGUSTUS	intron	40206803	40207894	1.0	-	.	ID=g12139.t1.intron17;Parent=g12139.t1
HiC_scaffold_3	AUGUSTUS	exon	40207895	40207965	.	-	.	ID=g12139.t1.exon18;Parent=g12139.t1
HiC_scaffold_3	GeneMark.hmm3	CDS	40207895	40207965	.	-	2	ID=g12139.t2.CDS18;Parent=g12139.t2
HiC_scaffold_3	GeneMark.hmm3	exon	40207895	40207965	.	-	2	ID=g12139.t2.exon18;Parent=g12139.t2
HiC_scaffold_3	AUGUSTUS	CDS	40207895	40207965	1.0	-	2	ID=g12139.t1.CDS18;Parent=g12139.t1
HiC_scaffold_3	GeneMark.hmm3	intron	40207966	40209330	.	-	1	ID=g12139.t2.intron18;Parent=g12139.t2
HiC_scaffold_3	AUGUSTUS	intron	40207966	40209330	1.0	-	.	ID=g12139.t1.intron18;Parent=g12139.t1
HiC_scaffold_3	AUGUSTUS	exon	40209331	40209415	.	-	.	ID=g12139.t1.exon19;Parent=g12139.t1
HiC_scaffold_3	GeneMark.hmm3	CDS	40209331	40209415	.	-	0	ID=g12139.t2.CDS19;Parent=g12139.t2
HiC_scaffold_3	GeneMark.hmm3	exon	40209331	40209415	.	-	0	ID=g12139.t2.exon19;Parent=g12139.t2
HiC_scaffold_3	AUGUSTUS	CDS	40209331	40209415	1.0	-	0	ID=g12139.t1.CDS19;Parent=g12139.t1
HiC_scaffold_3	GeneMark.hmm3	intron	40209416	40212075	.	-	0	ID=g12139.t2.intron19;Parent=g12139.t2
HiC_scaffold_3	AUGUSTUS	intron	40209416	40212075	1.0	-	.	ID=g12139.t1.intron19;Parent=g12139.t1
HiC_scaffold_3	AUGUSTUS	exon	40212076	40212247	.	-	.	ID=g12139.t1.exon20;Parent=g12139.t1
HiC_scaffold_3	GeneMark.hmm3	CDS	40212076	40212247	.	-	1	ID=g12139.t2.CDS20;Parent=g12139.t2
HiC_scaffold_3	GeneMark.hmm3	exon	40212076	40212247	.	-	1	ID=g12139.t2.exon20;Parent=g12139.t2
HiC_scaffold_3	AUGUSTUS	CDS	40212076	40212247	1.0	-	1	ID=g12139.t1.CDS20;Parent=g12139.t1
HiC_scaffold_3	GeneMark.hmm3	intron	40212248	40213702	.	-	2	ID=g12139.t2.intron20;Parent=g12139.t2
HiC_scaffold_3	AUGUSTUS	intron	40212248	40213702	1.0	-	.	ID=g12139.t1.intron20;Parent=g12139.t1
HiC_scaffold_3	AUGUSTUS	exon	40213703	40213784	.	-	.	ID=g12139.t1.exon21;Parent=g12139.t1
HiC_scaffold_3	GeneMark.hmm3	CDS	40213703	40213784	.	-	2	ID=g12139.t2.CDS21;Parent=g12139.t2
HiC_scaffold_3	GeneMark.hmm3	exon	40213703	40213784	.	-	2	ID=g12139.t2.exon21;Parent=g12139.t2
HiC_scaffold_3	AUGUSTUS	CDS	40213703	40213784	1.0	-	2	ID=g12139.t1.CDS21;Parent=g12139.t1
HiC_scaffold_3	GeneMark.hmm3	intron	40213785	40216905	.	-	1	ID=g12139.t2.intron21;Parent=g12139.t2
HiC_scaffold_3	AUGUSTUS	intron	40213785	40216905	1.0	-	.	ID=g12139.t1.intron21;Parent=g12139.t1
HiC_scaffold_3	AUGUSTUS	exon	40216906	40217206	.	-	.	ID=g12139.t1.exon22;Parent=g12139.t1
HiC_scaffold_3	GeneMark.hmm3	CDS	40216906	40217206	.	-	0	ID=g12139.t2.CDS22;Parent=g12139.t2
HiC_scaffold_3	GeneMark.hmm3	exon	40216906	40217206	.	-	0	ID=g12139.t2.exon22;Parent=g12139.t2
HiC_scaffold_3	AUGUSTUS	CDS	40216906	40217206	1.0	-	0	ID=g12139.t1.CDS22;Parent=g12139.t1
HiC_scaffold_3	GeneMark.hmm3	intron	40217207	40225223	.	-	0	ID=g12139.t2.intron22;Parent=g12139.t2
HiC_scaffold_3	AUGUSTUS	intron	40217207	40225223	1.0	-	.	ID=g12139.t1.intron22;Parent=g12139.t1
HiC_scaffold_3	AUGUSTUS	exon	40225224	40225331	.	-	.	ID=g12139.t1.exon23;Parent=g12139.t1
HiC_scaffold_3	GeneMark.hmm3	CDS	40225224	40225331	.	-	0	ID=g12139.t2.CDS23;Parent=g12139.t2
HiC_scaffold_3	GeneMark.hmm3	exon	40225224	40225331	.	-	0	ID=g12139.t2.exon23;Parent=g12139.t2
HiC_scaffold_3	AUGUSTUS	CDS	40225224	40225331	1.0	-	0	ID=g12139.t1.CDS23;Parent=g12139.t1
HiC_scaffold_3	GeneMark.hmm3	intron	40225332	40227015	.	-	0	ID=g12139.t2.intron23;Parent=g12139.t2
HiC_scaffold_3	AUGUSTUS	intron	40225332	40227015	1.0	-	.	ID=g12139.t1.intron23;Parent=g12139.t1
HiC_scaffold_3	AUGUSTUS	exon	40227016	40227114	.	-	.	ID=g12139.t1.exon24;Parent=g12139.t1
HiC_scaffold_3	GeneMark.hmm3	CDS	40227016	40227114	.	-	0	ID=g12139.t2.CDS24;Parent=g12139.t2
HiC_scaffold_3	GeneMark.hmm3	exon	40227016	40227114	.	-	0	ID=g12139.t2.exon24;Parent=g12139.t2
HiC_scaffold_3	AUGUSTUS	CDS	40227016	40227114	1.0	-	0	ID=g12139.t1.CDS24;Parent=g12139.t1
HiC_scaffold_3	GeneMark.hmm3	intron	40227115	40227412	.	-	0	ID=g12139.t2.intron24;Parent=g12139.t2
HiC_scaffold_3	AUGUSTUS	intron	40227115	40250483	0.4	-	.	ID=g12139.t1.intron24;Parent=g12139.t1
HiC_scaffold_3	GeneMark.hmm3	CDS	40227413	40227424	.	-	0	ID=g12139.t2.CDS25;Parent=g12139.t2
HiC_scaffold_3	GeneMark.hmm3	exon	40227413	40227424	.	-	0	ID=g12139.t2.exon25;Parent=g12139.t2
HiC_scaffold_3	GeneMark.hmm3	start_codon	40227422	40227424	.	-	0	ID=g12139.t2.start1;Parent=g12139.t2
HiC_scaffold_3	gmst	start_codon	40250365	40250367	78.31194	+	0	ID=g12140.t2.start1;Parent=g12140.t2
HiC_scaffold_3	gmst	CDS	40250365	40251219	78.31194	+	0	ID=g12140.t2.CDS1;Parent=g12140.t2
HiC_scaffold_3	gmst	exon	40250365	40251219	78.31194	+	0	ID=g12140.t2.exon1;Parent=g12140.t2
HiC_scaffold_3	AUGUSTUS	gene	40250365	40295958	.	+	.	ID=g12140
HiC_scaffold_3	gmst	mRNA	40250365	40295958	.	+	.	ID=g12140.t2;Parent=g12140;em_target=42254.XP_004610944.1;em_score=1404.1;em_evalue=0.0;em_tcov=.;em_OGs=KOG1192@1|root,KOG1192@2759|Eukaryota,38B62@33154|Opisthokonta,3BDT1@33208|Metazoa,3CY8Z@33213|Bilateria,484ZU@7711|Chordata,4931B@7742|Vertebrata,3J80F@40674|Mammalia;em_COG_cat=G;em_desc=flavonoid glucuronidation;em_max_annot_lvl=33208|Metazoa;em_Preferred_name=UGT1A1;em_EC=2.4.1.17,2.4.1.47;em_KEGG_ko=ko:K00699,ko:K04628;em_KEGG_Pathway=ko00040,ko00053,ko00140,ko00565,ko00600,ko00830,ko00860,ko00980,ko00982,ko00983,ko01100,ko01110,ko05204,map00040,map00053,map00140,map00565,map00600,map00830,map00860,map00980,map00982,map00983,map01100,map01110,map05204;em_KEGG_Module=M00014,M00067,M00129;em_KEGG_Reaction=R01383,R01500,R02358,R02389,R02478,R02502,R02902,R03091,R04322,R04352,R04353,R04354,R04683,R06277,R07106,R08259,R08261,R08262,R08263,R08615,R09426,R09427,R09428,R10804;em_KEGG_rclass=RC00005,RC00033,RC00049,RC00059,RC00078,RC00171,RC00397,RC00523,RC00529,RC00708,RC02748;em_BRITE=ko00000,ko00001,ko00002,ko01000,ko01003;em_CAZy=GT1;em_PFAMs=UDPGT;em_GOs=GO:0001523,GO:0001889,GO:0001972,GO:0002237,GO:0002526,GO:0003008,GO:0003674,GO:0003824,GO:0004857,GO:0005080,GO:0005488,GO:0005496,GO:0005501,GO:0005504,GO:0005515,GO:0005575,GO:0005622,GO:0005623,GO:0005737,GO:0005783,GO:0005789,GO:0005886,GO:0005887,GO:0005975,GO:0005996,GO:0006011,GO:0006063,GO:0006082,GO:0006109,GO:0006139,GO:0006629,GO:0006631,GO:0006706,GO:0006711,GO:0006720,GO:0006721,GO:0006725,GO:0006778,GO:0006787,GO:0006789,GO:0006793,GO:0006805,GO:0006807,GO:0006950,GO:0006952,GO:0006953,GO:0006954,GO:0007275,GO:0007584,GO:0007588,GO:0008144,GO:0008150,GO:0008152,GO:0008194,GO:0008202,GO:0008210,GO:0008289,GO:0009056,GO:0009225,GO:0009410,GO:0009605,GO:0009607,GO:0009617,GO:0009636,GO:0009698,GO:0009719,GO:0009725,GO:0009804,GO:0009812,GO:0009892,GO:0009987,GO:0009991,GO:0010033,GO:0010565,GO:0010675,GO:0010677,GO:0010817,GO:0012505,GO:0014070,GO:0015020,GO:0016020,GO:0016021,GO:0016042,GO:0016101,GO:0016740,GO:0016757,GO:0016758,GO:0016999,GO:0017001,GO:0017144,GO:0018879,GO:0019216,GO:0019217,GO:0019218,GO:0019222,GO:0019439,GO:0019585,GO:0019748,GO:0019752,GO:0019840,GO:0019899,GO:0019900,GO:0019901,GO:0030234,GO:0031099,GO:0031100,GO:0031224,GO:0031226,GO:0031323,GO:0031324,GO:0031406,GO:0031667,GO:0031960,GO:0031984,GO:0032355,GO:0032496,GO:0032501,GO:0032502,GO:0032787,GO:0032870,GO:0032991,GO:0033013,GO:0033015,GO:0033293,GO:0033993,GO:0034641,GO:0034663,GO:0034754,GO:0035690,GO:0036094,GO:0042167,GO:0042168,GO:0042175,GO:0042178,GO:0042221,GO:0042440,GO:0042445,GO:0042447,GO:0042493,GO:0042537,GO:0042573,GO:0042594,GO:0042802,GO:0042803,GO:0043086,GO:0043167,GO:0043168,GO:0043177,GO:0043207,GO:0043226,GO:0043227,GO:0043229,GO:0043231,GO:0043436,GO:0044092,GO:0044237,GO:0044238,GO:0044248,GO:0044255,GO:0044270,GO:0044281,GO:0044422,GO:0044424,GO:0044425,GO:0044432,GO:0044444,GO:0044446,GO:0044459,GO:0044464,GO:0044877,GO:0045471,GO:0045833,GO:0045912,GO:0045922,GO:0045939,GO:0046149,GO:0046226,GO:0046271,GO:0046483,GO:0046677,GO:0046700,GO:0046982,GO:0046983,GO:0048513,GO:0048519,GO:0048523,GO:0048545,GO:0048731,GO:0048732,GO:0048856,GO:0050789,GO:0050790,GO:0050794,GO:0050896,GO:0051186,GO:0051187,GO:0051338,GO:0051348,GO:0051384,GO:0051552,GO:0051704,GO:0051707,GO:0051716,GO:0052695,GO:0052696,GO:0052697,GO:0055086,GO:0061008,GO:0062012,GO:0062014,GO:0065007,GO:0065008,GO:0065009,GO:0070069,GO:0070887,GO:0070980,GO:0071236,GO:0071310,GO:0071361,GO:0071383,GO:0071384,GO:0071385,GO:0071392,GO:0071396,GO:0071407,GO:0071466,GO:0071495,GO:0071704,GO:0071944,GO:0080090,GO:0097159,GO:0097237,GO:0097305,GO:0097306,GO:0098772,GO:0098827,GO:1901135,GO:1901360,GO:1901361,GO:1901564,GO:1901565,GO:1901575,GO:1901700,GO:1901701,GO:1904223,GO:1904224,GO:2001029,GO:2001030
HiC_scaffold_3	AUGUSTUS	exon	40250484	40250510	.	-	.	ID=g12139.t1.exon25;Parent=g12139.t1
HiC_scaffold_3	AUGUSTUS	CDS	40250484	40250510	0.25	-	0	ID=g12139.t1.CDS25;Parent=g12139.t1
HiC_scaffold_3	AUGUSTUS	start_codon	40250508	40250510	.	-	0	ID=g12139.t1.start1;Parent=g12139.t1
HiC_scaffold_3	gmst	intron	40251220	40291458	78.31194	+	0	ID=g12140.t2.intron1;Parent=g12140.t2
HiC_scaffold_3	gmst	start_codon	40261644	40261646	114.313181	+	0	ID=g12140.t3.start1;Parent=g12140.t3
HiC_scaffold_3	gmst	CDS	40261644	40262492	114.313181	+	0	ID=g12140.t3.CDS1;Parent=g12140.t3
HiC_scaffold_3	gmst	exon	40261644	40262492	114.313181	+	0	ID=g12140.t3.exon1;Parent=g12140.t3
HiC_scaffold_3	gmst	mRNA	40261644	40295958	.	+	.	ID=g12140.t3;Parent=g12140;em_target=9365.XP_007520565.1;em_score=1255.7;em_evalue=0.0;em_tcov=.;em_OGs=KOG1192@1|root,KOG1192@2759|Eukaryota,38B62@33154|Opisthokonta,3BDT1@33208|Metazoa,3CY8Z@33213|Bilateria,484ZU@7711|Chordata,4931B@7742|Vertebrata,3J80F@40674|Mammalia;em_COG_cat=G;em_desc=flavonoid glucuronidation;em_max_annot_lvl=33208|Metazoa;em_Preferred_name=UGT1A1;em_EC=2.4.1.17,2.4.1.47;em_KEGG_ko=ko:K00699,ko:K04628;em_KEGG_Pathway=ko00040,ko00053,ko00140,ko00565,ko00600,ko00830,ko00860,ko00980,ko00982,ko00983,ko01100,ko01110,ko05204,map00040,map00053,map00140,map00565,map00600,map00830,map00860,map00980,map00982,map00983,map01100,map01110,map05204;em_KEGG_Module=M00014,M00067,M00129;em_KEGG_Reaction=R01383,R01500,R02358,R02389,R02478,R02502,R02902,R03091,R04322,R04352,R04353,R04354,R04683,R06277,R07106,R08259,R08261,R08262,R08263,R08615,R09426,R09427,R09428,R10804;em_KEGG_rclass=RC00005,RC00033,RC00049,RC00059,RC00078,RC00171,RC00397,RC00523,RC00529,RC00708,RC02748;em_BRITE=ko00000,ko00001,ko00002,ko01000,ko01003;em_CAZy=GT1;em_PFAMs=UDPGT;em_GOs=GO:0001523,GO:0001889,GO:0001972,GO:0002237,GO:0002526,GO:0003008,GO:0003674,GO:0003824,GO:0004857,GO:0005080,GO:0005488,GO:0005496,GO:0005501,GO:0005504,GO:0005515,GO:0005575,GO:0005622,GO:0005623,GO:0005737,GO:0005783,GO:0005789,GO:0005886,GO:0005887,GO:0005975,GO:0005996,GO:0006011,GO:0006063,GO:0006082,GO:0006109,GO:0006139,GO:0006629,GO:0006631,GO:0006706,GO:0006711,GO:0006720,GO:0006721,GO:0006725,GO:0006778,GO:0006787,GO:0006789,GO:0006793,GO:0006805,GO:0006807,GO:0006950,GO:0006952,GO:0006953,GO:0006954,GO:0007275,GO:0007584,GO:0007588,GO:0008144,GO:0008150,GO:0008152,GO:0008194,GO:0008202,GO:0008210,GO:0008289,GO:0009056,GO:0009225,GO:0009410,GO:0009605,GO:0009607,GO:0009617,GO:0009636,GO:0009698,GO:0009719,GO:0009725,GO:0009804,GO:0009812,GO:0009892,GO:0009987,GO:0009991,GO:0010033,GO:0010565,GO:0010675,GO:0010677,GO:0010817,GO:0012505,GO:0014070,GO:0015020,GO:0016020,GO:0016021,GO:0016042,GO:0016101,GO:0016740,GO:0016757,GO:0016758,GO:0016999,GO:0017001,GO:0017144,GO:0018879,GO:0019216,GO:0019217,GO:0019218,GO:0019222,GO:0019439,GO:0019585,GO:0019748,GO:0019752,GO:0019840,GO:0019899,GO:0019900,GO:0019901,GO:0030234,GO:0031099,GO:0031100,GO:0031224,GO:0031226,GO:0031323,GO:0031324,GO:0031406,GO:0031667,GO:0031960,GO:0031984,GO:0032355,GO:0032496,GO:0032501,GO:0032502,GO:0032787,GO:0032870,GO:0032991,GO:0033013,GO:0033015,GO:0033293,GO:0033993,GO:0034641,GO:0034663,GO:0034754,GO:0035690,GO:0036094,GO:0042167,GO:0042168,GO:0042175,GO:0042178,GO:0042221,GO:0042440,GO:0042445,GO:0042447,GO:0042493,GO:0042537,GO:0042573,GO:0042594,GO:0042802,GO:0042803,GO:0043086,GO:0043167,GO:0043168,GO:0043177,GO:0043207,GO:0043226,GO:0043227,GO:0043229,GO:0043231,GO:0043436,GO:0044092,GO:0044237,GO:0044238,GO:0044248,GO:0044255,GO:0044270,GO:0044281,GO:0044422,GO:0044424,GO:0044425,GO:0044432,GO:0044444,GO:0044446,GO:0044459,GO:0044464,GO:0044877,GO:0045471,GO:0045833,GO:0045912,GO:0045922,GO:0045939,GO:0046149,GO:0046226,GO:0046271,GO:0046483,GO:0046677,GO:0046700,GO:0046982,GO:0046983,GO:0048513,GO:0048519,GO:0048523,GO:0048545,GO:0048731,GO:0048732,GO:0048856,GO:0050789,GO:0050790,GO:0050794,GO:0050896,GO:0051186,GO:0051187,GO:0051338,GO:0051348,GO:0051384,GO:0051552,GO:0051704,GO:0051707,GO:0051716,GO:0052695,GO:0052696,GO:0052697,GO:0055086,GO:0061008,GO:0062012,GO:0062014,GO:0065007,GO:0065008,GO:0065009,GO:0070069,GO:0070887,GO:0070980,GO:0071236,GO:0071310,GO:0071361,GO:0071383,GO:0071384,GO:0071385,GO:0071392,GO:0071396,GO:0071407,GO:0071466,GO:0071495,GO:0071704,GO:0071944,GO:0080090,GO:0097159,GO:0097237,GO:0097305,GO:0097306,GO:0098772,GO:0098827,GO:1901135,GO:1901360,GO:1901361,GO:1901564,GO:1901565,GO:1901575,GO:1901700,GO:1901701,GO:1904223,GO:1904224,GO:2001029,GO:2001030
HiC_scaffold_3	gmst	intron	40262493	40291458	114.313181	+	0	ID=g12140.t3.intron1;Parent=g12140.t3
HiC_scaffold_3	AUGUSTUS	stop_codon	40277699	40277701	.	-	0	ID=g12141.t1.stop1;Parent=g12141.t1
HiC_scaffold_3	AUGUSTUS	gene	40277699	40278586	.	-	.	ID=g12141
HiC_scaffold_3	AUGUSTUS	mRNA	40277699	40278586	.	-	.	ID=g12141.t1;Parent=g12141;em_target=9668.ENSMPUP00000018330;em_score=534.4;em_evalue=2.4e-163;em_tcov=.;em_OGs=COG0484@1|root,KOG0714@2759|Eukaryota,3AFS4@33154|Opisthokonta,3BWZ7@33208|Metazoa,3D44W@33213|Bilateria,482N0@7711|Chordata,497CH@7742|Vertebrata,3J320@40674|Mammalia,3ER4H@33554|Carnivora;em_COG_cat=O;em_desc=homolog subfamily B member;em_max_annot_lvl=33208|Metazoa;em_PFAMs=DnaJ;em_KEGG_ko=ko:K09509;em_BRITE=ko00000,ko03110;em_Preferred_name=DNAJB3
HiC_scaffold_3	AUGUSTUS	exon	40277699	40278586	.	-	.	ID=g12141.t1.exon1;Parent=g12141.t1
HiC_scaffold_3	AUGUSTUS	CDS	40277699	40278586	0.9	-	0	ID=g12141.t1.CDS1;Parent=g12141.t1
HiC_scaffold_3	AUGUSTUS	start_codon	40278584	40278586	.	-	0	ID=g12141.t1.start1;Parent=g12141.t1
HiC_scaffold_3	AUGUSTUS	start_codon	40282651	40282653	.	+	0	ID=g12140.t1.start1;Parent=g12140.t1
HiC_scaffold_3	AUGUSTUS	exon	40282651	40283514	.	+	.	ID=g12140.t1.exon1;Parent=g12140.t1
HiC_scaffold_3	AUGUSTUS	CDS	40282651	40283514	0.96	+	0	ID=g12140.t1.CDS1;Parent=g12140.t1
HiC_scaffold_3	AUGUSTUS	mRNA	40282651	40295958	0.96	+	.	ID=g12140.t1;Parent=g12140;em_target=42254.XP_004610944.1;em_score=1461.2;em_evalue=0.0;em_tcov=.;em_OGs=KOG1192@1|root,KOG1192@2759|Eukaryota,38B62@33154|Opisthokonta,3BDT1@33208|Metazoa,3CY8Z@33213|Bilateria,484ZU@7711|Chordata,4931B@7742|Vertebrata,3J80F@40674|Mammalia;em_COG_cat=G;em_desc=flavonoid glucuronidation;em_max_annot_lvl=33208|Metazoa;em_Preferred_name=UGT1A1;em_EC=2.4.1.17,2.4.1.47;em_KEGG_ko=ko:K00699,ko:K04628;em_KEGG_Pathway=ko00040,ko00053,ko00140,ko00565,ko00600,ko00830,ko00860,ko00980,ko00982,ko00983,ko01100,ko01110,ko05204,map00040,map00053,map00140,map00565,map00600,map00830,map00860,map00980,map00982,map00983,map01100,map01110,map05204;em_KEGG_Module=M00014,M00067,M00129;em_KEGG_Reaction=R01383,R01500,R02358,R02389,R02478,R02502,R02902,R03091,R04322,R04352,R04353,R04354,R04683,R06277,R07106,R08259,R08261,R08262,R08263,R08615,R09426,R09427,R09428,R10804;em_KEGG_rclass=RC00005,RC00033,RC00049,RC00059,RC00078,RC00171,RC00397,RC00523,RC00529,RC00708,RC02748;em_BRITE=ko00000,ko00001,ko00002,ko01000,ko01003;em_CAZy=GT1;em_PFAMs=UDPGT;em_GOs=GO:0001523,GO:0001889,GO:0001972,GO:0002237,GO:0002526,GO:0003008,GO:0003674,GO:0003824,GO:0004857,GO:0005080,GO:0005488,GO:0005496,GO:0005501,GO:0005504,GO:0005515,GO:0005575,GO:0005622,GO:0005623,GO:0005737,GO:0005783,GO:0005789,GO:0005886,GO:0005887,GO:0005975,GO:0005996,GO:0006011,GO:0006063,GO:0006082,GO:0006109,GO:0006139,GO:0006629,GO:0006631,GO:0006706,GO:0006711,GO:0006720,GO:0006721,GO:0006725,GO:0006778,GO:0006787,GO:0006789,GO:0006793,GO:0006805,GO:0006807,GO:0006950,GO:0006952,GO:0006953,GO:0006954,GO:0007275,GO:0007584,GO:0007588,GO:0008144,GO:0008150,GO:0008152,GO:0008194,GO:0008202,GO:0008210,GO:0008289,GO:0009056,GO:0009225,GO:0009410,GO:0009605,GO:0009607,GO:0009617,GO:0009636,GO:0009698,GO:0009719,GO:0009725,GO:0009804,GO:0009812,GO:0009892,GO:0009987,GO:0009991,GO:0010033,GO:0010565,GO:0010675,GO:0010677,GO:0010817,GO:0012505,GO:0014070,GO:0015020,GO:0016020,GO:0016021,GO:0016042,GO:0016101,GO:0016740,GO:0016757,GO:0016758,GO:0016999,GO:0017001,GO:0017144,GO:0018879,GO:0019216,GO:0019217,GO:0019218,GO:0019222,GO:0019439,GO:0019585,GO:0019748,GO:0019752,GO:0019840,GO:0019899,GO:0019900,GO:0019901,GO:0030234,GO:0031099,GO:0031100,GO:0031224,GO:0031226,GO:0031323,GO:0031324,GO:0031406,GO:0031667,GO:0031960,GO:0031984,GO:0032355,GO:0032496,GO:0032501,GO:0032502,GO:0032787,GO:0032870,GO:0032991,GO:0033013,GO:0033015,GO:0033293,GO:0033993,GO:0034641,GO:0034663,GO:0034754,GO:0035690,GO:0036094,GO:0042167,GO:0042168,GO:0042175,GO:0042178,GO:0042221,GO:0042440,GO:0042445,GO:0042447,GO:0042493,GO:0042537,GO:0042573,GO:0042594,GO:0042802,GO:0042803,GO:0043086,GO:0043167,GO:0043168,GO:0043177,GO:0043207,GO:0043226,GO:0043227,GO:0043229,GO:0043231,GO:0043436,GO:0044092,GO:0044237,GO:0044238,GO:0044248,GO:0044255,GO:0044270,GO:0044281,GO:0044422,GO:0044424,GO:0044425,GO:0044432,GO:0044444,GO:0044446,GO:0044459,GO:0044464,GO:0044877,GO:0045471,GO:0045833,GO:0045912,GO:0045922,GO:0045939,GO:0046149,GO:0046226,GO:0046271,GO:0046483,GO:0046677,GO:0046700,GO:0046982,GO:0046983,GO:0048513,GO:0048519,GO:0048523,GO:0048545,GO:0048731,GO:0048732,GO:0048856,GO:0050789,GO:0050790,GO:0050794,GO:0050896,GO:0051186,GO:0051187,GO:0051338,GO:0051348,GO:0051384,GO:0051552,GO:0051704,GO:0051707,GO:0051716,GO:0052695,GO:0052696,GO:0052697,GO:0055086,GO:0061008,GO:0062012,GO:0062014,GO:0065007,GO:0065008,GO:0065009,GO:0070069,GO:0070887,GO:0070980,GO:0071236,GO:0071310,GO:0071361,GO:0071383,GO:0071384,GO:0071385,GO:0071392,GO:0071396,GO:0071407,GO:0071466,GO:0071495,GO:0071704,GO:0071944,GO:0080090,GO:0097159,GO:0097237,GO:0097305,GO:0097306,GO:0098772,GO:0098827,GO:1901135,GO:1901360,GO:1901361,GO:1901564,GO:1901565,GO:1901575,GO:1901700,GO:1901701,GO:1904223,GO:1904224,GO:2001029,GO:2001030
HiC_scaffold_3	AUGUSTUS	intron	40283515	40291458	1.0	+	.	ID=g12140.t1.intron1;Parent=g12140.t1
HiC_scaffold_3	AUGUSTUS	exon	40291459	40291590	.	+	.	ID=g12140.t1.exon2;Parent=g12140.t1
HiC_scaffold_3	AUGUSTUS	CDS	40291459	40291590	1.0	+	0	ID=g12140.t1.CDS2;Parent=g12140.t1
HiC_scaffold_3	gmst	CDS	40291459	40291590	78.31194	+	0	ID=g12140.t2.CDS2;Parent=g12140.t2
HiC_scaffold_3	gmst	exon	40291459	40291590	78.31194	+	0	ID=g12140.t2.exon2;Parent=g12140.t2
HiC_scaffold_3	gmst	CDS	40291459	40291590	114.313181	+	0	ID=g12140.t3.CDS2;Parent=g12140.t3
HiC_scaffold_3	gmst	exon	40291459	40291590	114.313181	+	0	ID=g12140.t3.exon2;Parent=g12140.t3
HiC_scaffold_3	AUGUSTUS	intron	40291591	40292290	1.0	+	.	ID=g12140.t1.intron2;Parent=g12140.t1
HiC_scaffold_3	gmst	intron	40291591	40292290	78.31194	+	0	ID=g12140.t2.intron2;Parent=g12140.t2
HiC_scaffold_3	gmst	intron	40291591	40292290	114.313181	+	0	ID=g12140.t3.intron2;Parent=g12140.t3
HiC_scaffold_3	AUGUSTUS	exon	40292291	40292378	.	+	.	ID=g12140.t1.exon3;Parent=g12140.t1
HiC_scaffold_3	AUGUSTUS	CDS	40292291	40292378	1.0	+	0	ID=g12140.t1.CDS3;Parent=g12140.t1
HiC_scaffold_3	gmst	CDS	40292291	40292378	78.31194	+	0	ID=g12140.t2.CDS3;Parent=g12140.t2
HiC_scaffold_3	gmst	exon	40292291	40292378	78.31194	+	0	ID=g12140.t2.exon3;Parent=g12140.t2
HiC_scaffold_3	gmst	CDS	40292291	40292378	114.313181	+	0	ID=g12140.t3.CDS3;Parent=g12140.t3
HiC_scaffold_3	gmst	exon	40292291	40292378	114.313181	+	0	ID=g12140.t3.exon3;Parent=g12140.t3
HiC_scaffold_3	AUGUSTUS	intron	40292379	40293254	1.0	+	.	ID=g12140.t1.intron3;Parent=g12140.t1
HiC_scaffold_3	gmst	intron	40292379	40293254	78.31194	+	0	ID=g12140.t2.intron3;Parent=g12140.t2
HiC_scaffold_3	gmst	intron	40292379	40293254	114.313181	+	0	ID=g12140.t3.intron3;Parent=g12140.t3
HiC_scaffold_3	AUGUSTUS	exon	40293255	40293474	.	+	.	ID=g12140.t1.exon4;Parent=g12140.t1
HiC_scaffold_3	AUGUSTUS	CDS	40293255	40293474	1.0	+	2	ID=g12140.t1.CDS4;Parent=g12140.t1
HiC_scaffold_3	gmst	CDS	40293255	40293474	78.31194	+	2	ID=g12140.t2.CDS4;Parent=g12140.t2
HiC_scaffold_3	gmst	exon	40293255	40293474	78.31194	+	2	ID=g12140.t2.exon4;Parent=g12140.t2
HiC_scaffold_3	gmst	CDS	40293255	40293474	114.313181	+	2	ID=g12140.t3.CDS4;Parent=g12140.t3
HiC_scaffold_3	gmst	exon	40293255	40293474	114.313181	+	2	ID=g12140.t3.exon4;Parent=g12140.t3
HiC_scaffold_3	AUGUSTUS	intron	40293475	40295660	1.0	+	.	ID=g12140.t1.intron4;Parent=g12140.t1
HiC_scaffold_3	gmst	intron	40293475	40295660	78.31194	+	0	ID=g12140.t2.intron4;Parent=g12140.t2
HiC_scaffold_3	gmst	intron	40293475	40295660	114.313181	+	0	ID=g12140.t3.intron4;Parent=g12140.t3
HiC_scaffold_3	AUGUSTUS	exon	40295661	40295958	.	+	.	ID=g12140.t1.exon5;Parent=g12140.t1
HiC_scaffold_3	AUGUSTUS	CDS	40295661	40295958	1.0	+	1	ID=g12140.t1.CDS5;Parent=g12140.t1
HiC_scaffold_3	gmst	CDS	40295661	40295958	78.31194	+	1	ID=g12140.t2.CDS5;Parent=g12140.t2
HiC_scaffold_3	gmst	exon	40295661	40295958	78.31194	+	1	ID=g12140.t2.exon5;Parent=g12140.t2
HiC_scaffold_3	gmst	CDS	40295661	40295958	114.313181	+	1	ID=g12140.t3.CDS5;Parent=g12140.t3
HiC_scaffold_3	gmst	exon	40295661	40295958	114.313181	+	1	ID=g12140.t3.exon5;Parent=g12140.t3
HiC_scaffold_3	AUGUSTUS	stop_codon	40295956	40295958	.	+	0	ID=g12140.t1.stop1;Parent=g12140.t1
HiC_scaffold_3	gmst	stop_codon	40295956	40295958	78.31194	+	0	ID=g12140.t2.stop1;Parent=g12140.t2
HiC_scaffold_3	gmst	stop_codon	40295956	40295958	114.313181	+	0	ID=g12140.t3.stop1;Parent=g12140.t3
HiC_scaffold_3	AUGUSTUS	start_codon	40301472	40301474	.	+	0	ID=g12142.t1.start1;Parent=g12142.t1
HiC_scaffold_3	AUGUSTUS	start_codon	40301472	40301474	.	+	0	ID=g12142.t2.start1;Parent=g12142.t2
HiC_scaffold_3	GeneMark.hmm3	start_codon	40301472	40301474	.	+	0	ID=g12142.t3.start1;Parent=g12142.t3
HiC_scaffold_3	AUGUSTUS	exon	40301472	40301547	.	+	.	ID=g12142.t2.exon1;Parent=g12142.t2
HiC_scaffold_3	GeneMark.hmm3	CDS	40301472	40301547	.	+	0	ID=g12142.t3.CDS1;Parent=g12142.t3
HiC_scaffold_3	GeneMark.hmm3	exon	40301472	40301547	.	+	0	ID=g12142.t3.exon1;Parent=g12142.t3
HiC_scaffold_3	AUGUSTUS	CDS	40301472	40301547	1.0	+	0	ID=g12142.t2.CDS1;Parent=g12142.t2
HiC_scaffold_3	AUGUSTUS	exon	40301472	40301559	.	+	.	ID=g12142.t1.exon1;Parent=g12142.t1
HiC_scaffold_3	AUGUSTUS	CDS	40301472	40301559	1.0	+	0	ID=g12142.t1.CDS1;Parent=g12142.t1
HiC_scaffold_3	GeneMark.hmm3	mRNA	40301472	40326819	.	+	.	ID=g12142.t3;Parent=g12142;em_target=9707.XP_004396145.1;em_score=1518.0;em_evalue=0.0;em_tcov=.;em_OGs=KOG2032@1|root,KOG2032@2759|Eukaryota,39XJ0@33154|Opisthokonta,3BJ5U@33208|Metazoa,3D1SP@33213|Bilateria,486CZ@7711|Chordata,497ZH@7742|Vertebrata,3J4RV@40674|Mammalia,3EJSH@33554|Carnivora;em_COG_cat=S;em_desc=family member 2A;em_max_annot_lvl=33208|Metazoa;em_Preferred_name=MROH2A;em_PFAMs=
HiC_scaffold_3	AUGUSTUS	gene	40301472	40345161	.	+	.	ID=g12142
HiC_scaffold_3	AUGUSTUS	mRNA	40301472	40345161	1.0	+	.	ID=g12142.t1;Parent=g12142;em_target=9707.XP_004396145.1;em_score=3540.3;em_evalue=0.0;em_tcov=.;em_OGs=KOG2032@1|root,KOG2032@2759|Eukaryota,39XJ0@33154|Opisthokonta,3BJ5U@33208|Metazoa,3D1SP@33213|Bilateria,486CZ@7711|Chordata,497ZH@7742|Vertebrata,3J4RV@40674|Mammalia,3EJSH@33554|Carnivora;em_COG_cat=S;em_desc=family member 2A;em_max_annot_lvl=33208|Metazoa;em_Preferred_name=MROH2A;em_PFAMs=
HiC_scaffold_3	AUGUSTUS	mRNA	40301472	40345161	1.0	+	.	ID=g12142.t2;Parent=g12142;em_target=9707.XP_004396145.1;em_score=3545.5;em_evalue=0.0;em_tcov=.;em_OGs=KOG2032@1|root,KOG2032@2759|Eukaryota,39XJ0@33154|Opisthokonta,3BJ5U@33208|Metazoa,3D1SP@33213|Bilateria,486CZ@7711|Chordata,497ZH@7742|Vertebrata,3J4RV@40674|Mammalia,3EJSH@33554|Carnivora;em_COG_cat=S;em_desc=family member 2A;em_max_annot_lvl=33208|Metazoa;em_Preferred_name=MROH2A;em_PFAMs=
HiC_scaffold_3	GeneMark.hmm3	intron	40301548	40302289	.	+	1	ID=g12142.t3.intron1;Parent=g12142.t3
HiC_scaffold_3	AUGUSTUS	intron	40301548	40302289	1.0	+	.	ID=g12142.t2.intron1;Parent=g12142.t2
HiC_scaffold_3	AUGUSTUS	intron	40301560	40302289	1.0	+	.	ID=g12142.t1.intron1;Parent=g12142.t1
HiC_scaffold_3	AUGUSTUS	exon	40302290	40302388	.	+	.	ID=g12142.t1.exon2;Parent=g12142.t1
HiC_scaffold_3	AUGUSTUS	exon	40302290	40302388	.	+	.	ID=g12142.t2.exon2;Parent=g12142.t2
HiC_scaffold_3	AUGUSTUS	CDS	40302290	40302388	1.0	+	2	ID=g12142.t1.CDS2;Parent=g12142.t1
HiC_scaffold_3	AUGUSTUS	CDS	40302290	40302388	1.0	+	2	ID=g12142.t2.CDS2;Parent=g12142.t2
HiC_scaffold_3	GeneMark.hmm3	CDS	40302290	40302547	.	+	2	ID=g12142.t3.CDS2;Parent=g12142.t3
HiC_scaffold_3	GeneMark.hmm3	exon	40302290	40302547	.	+	2	ID=g12142.t3.exon2;Parent=g12142.t3
HiC_scaffold_3	AUGUSTUS	intron	40302389	40302623	1.0	+	.	ID=g12142.t1.intron2;Parent=g12142.t1
HiC_scaffold_3	AUGUSTUS	intron	40302389	40302623	1.0	+	.	ID=g12142.t2.intron2;Parent=g12142.t2
HiC_scaffold_3	GeneMark.hmm3	intron	40302548	40302623	.	+	1	ID=g12142.t3.intron2;Parent=g12142.t3
HiC_scaffold_3	AUGUSTUS	exon	40302624	40302805	.	+	.	ID=g12142.t1.exon3;Parent=g12142.t1
HiC_scaffold_3	AUGUSTUS	exon	40302624	40302805	.	+	.	ID=g12142.t2.exon3;Parent=g12142.t2
HiC_scaffold_3	GeneMark.hmm3	CDS	40302624	40302805	.	+	2	ID=g12142.t3.CDS3;Parent=g12142.t3
HiC_scaffold_3	GeneMark.hmm3	exon	40302624	40302805	.	+	2	ID=g12142.t3.exon3;Parent=g12142.t3
HiC_scaffold_3	AUGUSTUS	CDS	40302624	40302805	1.0	+	2	ID=g12142.t1.CDS3;Parent=g12142.t1
HiC_scaffold_3	AUGUSTUS	CDS	40302624	40302805	1.0	+	2	ID=g12142.t2.CDS3;Parent=g12142.t2
HiC_scaffold_3	GeneMark.hmm3	intron	40302806	40305122	.	+	0	ID=g12142.t3.intron3;Parent=g12142.t3
HiC_scaffold_3	AUGUSTUS	intron	40302806	40305122	1.0	+	.	ID=g12142.t1.intron3;Parent=g12142.t1
HiC_scaffold_3	AUGUSTUS	intron	40302806	40305122	1.0	+	.	ID=g12142.t2.intron3;Parent=g12142.t2
HiC_scaffold_3	AUGUSTUS	exon	40305123	40305254	.	+	.	ID=g12142.t1.exon4;Parent=g12142.t1
HiC_scaffold_3	AUGUSTUS	exon	40305123	40305254	.	+	.	ID=g12142.t2.exon4;Parent=g12142.t2
HiC_scaffold_3	GeneMark.hmm3	CDS	40305123	40305254	.	+	0	ID=g12142.t3.CDS4;Parent=g12142.t3
HiC_scaffold_3	GeneMark.hmm3	exon	40305123	40305254	.	+	0	ID=g12142.t3.exon4;Parent=g12142.t3
HiC_scaffold_3	AUGUSTUS	CDS	40305123	40305254	1.0	+	0	ID=g12142.t1.CDS4;Parent=g12142.t1
HiC_scaffold_3	AUGUSTUS	CDS	40305123	40305254	1.0	+	0	ID=g12142.t2.CDS4;Parent=g12142.t2
HiC_scaffold_3	GeneMark.hmm3	intron	40305255	40305470	.	+	0	ID=g12142.t3.intron4;Parent=g12142.t3
HiC_scaffold_3	AUGUSTUS	intron	40305255	40305470	1.0	+	.	ID=g12142.t1.intron4;Parent=g12142.t1
HiC_scaffold_3	AUGUSTUS	intron	40305255	40305470	1.0	+	.	ID=g12142.t2.intron4;Parent=g12142.t2
HiC_scaffold_3	AUGUSTUS	exon	40305471	40305633	.	+	.	ID=g12142.t1.exon5;Parent=g12142.t1
HiC_scaffold_3	AUGUSTUS	exon	40305471	40305633	.	+	.	ID=g12142.t2.exon5;Parent=g12142.t2
HiC_scaffold_3	GeneMark.hmm3	CDS	40305471	40305633	.	+	0	ID=g12142.t3.CDS5;Parent=g12142.t3
HiC_scaffold_3	GeneMark.hmm3	exon	40305471	40305633	.	+	0	ID=g12142.t3.exon5;Parent=g12142.t3
HiC_scaffold_3	AUGUSTUS	CDS	40305471	40305633	1.0	+	0	ID=g12142.t1.CDS5;Parent=g12142.t1
HiC_scaffold_3	AUGUSTUS	CDS	40305471	40305633	1.0	+	0	ID=g12142.t2.CDS5;Parent=g12142.t2
HiC_scaffold_3	GeneMark.hmm3	intron	40305634	40306049	.	+	1	ID=g12142.t3.intron5;Parent=g12142.t3
HiC_scaffold_3	AUGUSTUS	intron	40305634	40307681	1.0	+	.	ID=g12142.t1.intron5;Parent=g12142.t1
HiC_scaffold_3	AUGUSTUS	intron	40305634	40307681	1.0	+	.	ID=g12142.t2.intron5;Parent=g12142.t2
HiC_scaffold_3	GeneMark.hmm3	CDS	40306050	40306099	.	+	2	ID=g12142.t3.CDS6;Parent=g12142.t3
HiC_scaffold_3	GeneMark.hmm3	exon	40306050	40306099	.	+	2	ID=g12142.t3.exon6;Parent=g12142.t3
HiC_scaffold_3	GeneMark.hmm3	intron	40306100	40307433	.	+	0	ID=g12142.t3.intron6;Parent=g12142.t3
HiC_scaffold_3	GeneMark.hmm3	CDS	40307434	40307608	.	+	0	ID=g12142.t3.CDS7;Parent=g12142.t3
HiC_scaffold_3	GeneMark.hmm3	exon	40307434	40307608	.	+	0	ID=g12142.t3.exon7;Parent=g12142.t3
HiC_scaffold_3	GeneMark.hmm3	intron	40307609	40307681	.	+	1	ID=g12142.t3.intron7;Parent=g12142.t3
HiC_scaffold_3	AUGUSTUS	exon	40307682	40307780	.	+	.	ID=g12142.t1.exon6;Parent=g12142.t1
HiC_scaffold_3	AUGUSTUS	exon	40307682	40307780	.	+	.	ID=g12142.t2.exon6;Parent=g12142.t2
HiC_scaffold_3	GeneMark.hmm3	CDS	40307682	40307780	.	+	2	ID=g12142.t3.CDS8;Parent=g12142.t3
HiC_scaffold_3	GeneMark.hmm3	exon	40307682	40307780	.	+	2	ID=g12142.t3.exon8;Parent=g12142.t3
HiC_scaffold_3	AUGUSTUS	CDS	40307682	40307780	1.0	+	2	ID=g12142.t1.CDS6;Parent=g12142.t1
HiC_scaffold_3	AUGUSTUS	CDS	40307682	40307780	1.0	+	2	ID=g12142.t2.CDS6;Parent=g12142.t2
HiC_scaffold_3	GeneMark.hmm3	intron	40307781	40308177	.	+	1	ID=g12142.t3.intron8;Parent=g12142.t3
HiC_scaffold_3	AUGUSTUS	intron	40307781	40308267	1.0	+	.	ID=g12142.t1.intron6;Parent=g12142.t1
HiC_scaffold_3	AUGUSTUS	intron	40307781	40308267	1.0	+	.	ID=g12142.t2.intron6;Parent=g12142.t2
HiC_scaffold_3	GeneMark.hmm3	CDS	40308178	40308419	.	+	2	ID=g12142.t3.CDS9;Parent=g12142.t3
HiC_scaffold_3	GeneMark.hmm3	exon	40308178	40308419	.	+	2	ID=g12142.t3.exon9;Parent=g12142.t3
HiC_scaffold_3	AUGUSTUS	exon	40308268	40308419	.	+	.	ID=g12142.t1.exon7;Parent=g12142.t1
HiC_scaffold_3	AUGUSTUS	exon	40308268	40308419	.	+	.	ID=g12142.t2.exon7;Parent=g12142.t2
HiC_scaffold_3	AUGUSTUS	CDS	40308268	40308419	1.0	+	2	ID=g12142.t1.CDS7;Parent=g12142.t1
HiC_scaffold_3	AUGUSTUS	CDS	40308268	40308419	1.0	+	2	ID=g12142.t2.CDS7;Parent=g12142.t2
HiC_scaffold_3	GeneMark.hmm3	intron	40308420	40308904	.	+	0	ID=g12142.t3.intron9;Parent=g12142.t3
HiC_scaffold_3	AUGUSTUS	intron	40308420	40308904	1.0	+	.	ID=g12142.t1.intron7;Parent=g12142.t1
HiC_scaffold_3	AUGUSTUS	intron	40308420	40308904	1.0	+	.	ID=g12142.t2.intron7;Parent=g12142.t2
HiC_scaffold_3	AUGUSTUS	exon	40308905	40309048	.	+	.	ID=g12142.t1.exon8;Parent=g12142.t1
HiC_scaffold_3	AUGUSTUS	exon	40308905	40309048	.	+	.	ID=g12142.t2.exon8;Parent=g12142.t2
HiC_scaffold_3	GeneMark.hmm3	CDS	40308905	40309048	.	+	0	ID=g12142.t3.CDS10;Parent=g12142.t3
HiC_scaffold_3	GeneMark.hmm3	exon	40308905	40309048	.	+	0	ID=g12142.t3.exon10;Parent=g12142.t3
HiC_scaffold_3	AUGUSTUS	CDS	40308905	40309048	1.0	+	0	ID=g12142.t1.CDS8;Parent=g12142.t1
HiC_scaffold_3	AUGUSTUS	CDS	40308905	40309048	1.0	+	0	ID=g12142.t2.CDS8;Parent=g12142.t2
HiC_scaffold_3	GeneMark.hmm3	intron	40309049	40310557	.	+	0	ID=g12142.t3.intron10;Parent=g12142.t3
HiC_scaffold_3	AUGUSTUS	intron	40309049	40310557	1.0	+	.	ID=g12142.t1.intron8;Parent=g12142.t1
HiC_scaffold_3	AUGUSTUS	intron	40309049	40310557	1.0	+	.	ID=g12142.t2.intron8;Parent=g12142.t2
HiC_scaffold_3	AUGUSTUS	exon	40310558	40310650	.	+	.	ID=g12142.t1.exon9;Parent=g12142.t1
HiC_scaffold_3	AUGUSTUS	exon	40310558	40310650	.	+	.	ID=g12142.t2.exon9;Parent=g12142.t2
HiC_scaffold_3	AUGUSTUS	CDS	40310558	40310650	1.0	+	0	ID=g12142.t1.CDS9;Parent=g12142.t1
HiC_scaffold_3	AUGUSTUS	CDS	40310558	40310650	1.0	+	0	ID=g12142.t2.CDS9;Parent=g12142.t2
HiC_scaffold_3	GeneMark.hmm3	CDS	40310558	40310719	.	+	0	ID=g12142.t3.CDS11;Parent=g12142.t3
HiC_scaffold_3	GeneMark.hmm3	exon	40310558	40310719	.	+	0	ID=g12142.t3.exon11;Parent=g12142.t3
HiC_scaffold_3	AUGUSTUS	intron	40310651	40310914	1.0	+	.	ID=g12142.t1.intron9;Parent=g12142.t1
HiC_scaffold_3	AUGUSTUS	intron	40310651	40310914	1.0	+	.	ID=g12142.t2.intron9;Parent=g12142.t2
HiC_scaffold_3	GeneMark.hmm3	intron	40310720	40310797	.	+	0	ID=g12142.t3.intron11;Parent=g12142.t3
HiC_scaffold_3	GeneMark.hmm3	CDS	40310798	40310993	.	+	0	ID=g12142.t3.CDS12;Parent=g12142.t3
HiC_scaffold_3	GeneMark.hmm3	exon	40310798	40310993	.	+	0	ID=g12142.t3.exon12;Parent=g12142.t3
HiC_scaffold_3	AUGUSTUS	exon	40310915	40310993	.	+	.	ID=g12142.t1.exon10;Parent=g12142.t1
HiC_scaffold_3	AUGUSTUS	exon	40310915	40310993	.	+	.	ID=g12142.t2.exon10;Parent=g12142.t2
HiC_scaffold_3	AUGUSTUS	CDS	40310915	40310993	1.0	+	0	ID=g12142.t1.CDS10;Parent=g12142.t1
HiC_scaffold_3	AUGUSTUS	CDS	40310915	40310993	1.0	+	0	ID=g12142.t2.CDS10;Parent=g12142.t2
HiC_scaffold_3	GeneMark.hmm3	intron	40310994	40311142	.	+	1	ID=g12142.t3.intron12;Parent=g12142.t3
HiC_scaffold_3	AUGUSTUS	intron	40310994	40311142	1.0	+	.	ID=g12142.t1.intron10;Parent=g12142.t1
HiC_scaffold_3	AUGUSTUS	intron	40310994	40311142	1.0	+	.	ID=g12142.t2.intron10;Parent=g12142.t2
HiC_scaffold_3	AUGUSTUS	exon	40311143	40311256	.	+	.	ID=g12142.t1.exon11;Parent=g12142.t1
HiC_scaffold_3	AUGUSTUS	exon	40311143	40311256	.	+	.	ID=g12142.t2.exon11;Parent=g12142.t2
HiC_scaffold_3	AUGUSTUS	CDS	40311143	40311256	1.0	+	2	ID=g12142.t1.CDS11;Parent=g12142.t1
HiC_scaffold_3	AUGUSTUS	CDS	40311143	40311256	1.0	+	2	ID=g12142.t2.CDS11;Parent=g12142.t2
HiC_scaffold_3	GeneMark.hmm3	CDS	40311143	40311360	.	+	2	ID=g12142.t3.CDS13;Parent=g12142.t3
HiC_scaffold_3	GeneMark.hmm3	exon	40311143	40311360	.	+	2	ID=g12142.t3.exon13;Parent=g12142.t3
HiC_scaffold_3	AUGUSTUS	intron	40311257	40313694	1.0	+	.	ID=g12142.t1.intron11;Parent=g12142.t1
HiC_scaffold_3	AUGUSTUS	intron	40311257	40313694	1.0	+	.	ID=g12142.t2.intron11;Parent=g12142.t2
HiC_scaffold_3	GeneMark.hmm3	intron	40311361	40313308	.	+	0	ID=g12142.t3.intron13;Parent=g12142.t3
HiC_scaffold_3	GeneMark.hmm3	CDS	40313309	40313464	.	+	0	ID=g12142.t3.CDS14;Parent=g12142.t3
HiC_scaffold_3	GeneMark.hmm3	exon	40313309	40313464	.	+	0	ID=g12142.t3.exon14;Parent=g12142.t3
HiC_scaffold_3	GeneMark.hmm3	intron	40313465	40313543	.	+	0	ID=g12142.t3.intron14;Parent=g12142.t3
HiC_scaffold_3	GeneMark.hmm3	CDS	40313544	40313771	.	+	0	ID=g12142.t3.CDS15;Parent=g12142.t3
HiC_scaffold_3	GeneMark.hmm3	exon	40313544	40313771	.	+	0	ID=g12142.t3.exon15;Parent=g12142.t3
HiC_scaffold_3	AUGUSTUS	exon	40313695	40313771	.	+	.	ID=g12142.t1.exon12;Parent=g12142.t1
HiC_scaffold_3	AUGUSTUS	exon	40313695	40313771	.	+	.	ID=g12142.t2.exon12;Parent=g12142.t2
HiC_scaffold_3	AUGUSTUS	CDS	40313695	40313771	1.0	+	2	ID=g12142.t1.CDS12;Parent=g12142.t1
HiC_scaffold_3	AUGUSTUS	CDS	40313695	40313771	1.0	+	2	ID=g12142.t2.CDS12;Parent=g12142.t2
HiC_scaffold_3	GeneMark.hmm3	intron	40313772	40313876	.	+	0	ID=g12142.t3.intron15;Parent=g12142.t3
HiC_scaffold_3	AUGUSTUS	intron	40313772	40314701	1.0	+	.	ID=g12142.t1.intron12;Parent=g12142.t1
HiC_scaffold_3	AUGUSTUS	intron	40313772	40314701	1.0	+	.	ID=g12142.t2.intron12;Parent=g12142.t2
HiC_scaffold_3	GeneMark.hmm3	CDS	40313877	40313948	.	+	0	ID=g12142.t3.CDS16;Parent=g12142.t3
HiC_scaffold_3	GeneMark.hmm3	exon	40313877	40313948	.	+	0	ID=g12142.t3.exon16;Parent=g12142.t3
HiC_scaffold_3	GeneMark.hmm3	intron	40313949	40314701	.	+	0	ID=g12142.t3.intron16;Parent=g12142.t3
HiC_scaffold_3	AUGUSTUS	exon	40314702	40314821	.	+	.	ID=g12142.t1.exon13;Parent=g12142.t1
HiC_scaffold_3	AUGUSTUS	exon	40314702	40314821	.	+	.	ID=g12142.t2.exon13;Parent=g12142.t2
HiC_scaffold_3	GeneMark.hmm3	CDS	40314702	40314821	.	+	0	ID=g12142.t3.CDS17;Parent=g12142.t3
HiC_scaffold_3	GeneMark.hmm3	exon	40314702	40314821	.	+	0	ID=g12142.t3.exon17;Parent=g12142.t3
HiC_scaffold_3	AUGUSTUS	CDS	40314702	40314821	1.0	+	0	ID=g12142.t1.CDS13;Parent=g12142.t1
HiC_scaffold_3	AUGUSTUS	CDS	40314702	40314821	1.0	+	0	ID=g12142.t2.CDS13;Parent=g12142.t2
HiC_scaffold_3	GeneMark.hmm3	intron	40314822	40314997	.	+	0	ID=g12142.t3.intron17;Parent=g12142.t3
HiC_scaffold_3	AUGUSTUS	intron	40314822	40315117	1.0	+	.	ID=g12142.t1.intron13;Parent=g12142.t1
HiC_scaffold_3	AUGUSTUS	intron	40314822	40315117	1.0	+	.	ID=g12142.t2.intron13;Parent=g12142.t2
HiC_scaffold_3	GeneMark.hmm3	CDS	40314998	40315228	.	+	0	ID=g12142.t3.CDS18;Parent=g12142.t3
HiC_scaffold_3	GeneMark.hmm3	exon	40314998	40315228	.	+	0	ID=g12142.t3.exon18;Parent=g12142.t3
HiC_scaffold_3	AUGUSTUS	exon	40315118	40315228	.	+	.	ID=g12142.t1.exon14;Parent=g12142.t1
HiC_scaffold_3	AUGUSTUS	exon	40315118	40315228	.	+	.	ID=g12142.t2.exon14;Parent=g12142.t2
HiC_scaffold_3	AUGUSTUS	CDS	40315118	40315228	1.0	+	0	ID=g12142.t1.CDS14;Parent=g12142.t1
HiC_scaffold_3	AUGUSTUS	CDS	40315118	40315228	1.0	+	0	ID=g12142.t2.CDS14;Parent=g12142.t2
HiC_scaffold_3	GeneMark.hmm3	intron	40315229	40316023	.	+	0	ID=g12142.t3.intron18;Parent=g12142.t3
HiC_scaffold_3	AUGUSTUS	intron	40315229	40316023	1.0	+	.	ID=g12142.t1.intron14;Parent=g12142.t1
HiC_scaffold_3	AUGUSTUS	intron	40315229	40316023	1.0	+	.	ID=g12142.t2.intron14;Parent=g12142.t2
HiC_scaffold_3	AUGUSTUS	exon	40316024	40316171	.	+	.	ID=g12142.t1.exon15;Parent=g12142.t1
HiC_scaffold_3	AUGUSTUS	exon	40316024	40316171	.	+	.	ID=g12142.t2.exon15;Parent=g12142.t2
HiC_scaffold_3	AUGUSTUS	CDS	40316024	40316171	1.0	+	0	ID=g12142.t1.CDS15;Parent=g12142.t1
HiC_scaffold_3	AUGUSTUS	CDS	40316024	40316171	1.0	+	0	ID=g12142.t2.CDS15;Parent=g12142.t2
HiC_scaffold_3	GeneMark.hmm3	CDS	40316024	40316196	.	+	0	ID=g12142.t3.CDS19;Parent=g12142.t3
HiC_scaffold_3	GeneMark.hmm3	exon	40316024	40316196	.	+	0	ID=g12142.t3.exon19;Parent=g12142.t3
HiC_scaffold_3	AUGUSTUS	intron	40316172	40316801	1.0	+	.	ID=g12142.t1.intron15;Parent=g12142.t1
HiC_scaffold_3	AUGUSTUS	intron	40316172	40316801	1.0	+	.	ID=g12142.t2.intron15;Parent=g12142.t2
HiC_scaffold_3	GeneMark.hmm3	intron	40316197	40316399	.	+	2	ID=g12142.t3.intron19;Parent=g12142.t3
HiC_scaffold_3	GeneMark.hmm3	CDS	40316400	40316494	.	+	1	ID=g12142.t3.CDS20;Parent=g12142.t3
HiC_scaffold_3	GeneMark.hmm3	exon	40316400	40316494	.	+	1	ID=g12142.t3.exon20;Parent=g12142.t3
HiC_scaffold_3	GeneMark.hmm3	intron	40316495	40316801	.	+	1	ID=g12142.t3.intron20;Parent=g12142.t3
HiC_scaffold_3	AUGUSTUS	exon	40316802	40316842	.	+	.	ID=g12142.t1.exon16;Parent=g12142.t1
HiC_scaffold_3	AUGUSTUS	exon	40316802	40316842	.	+	.	ID=g12142.t2.exon16;Parent=g12142.t2
HiC_scaffold_3	GeneMark.hmm3	CDS	40316802	40316842	.	+	2	ID=g12142.t3.CDS21;Parent=g12142.t3
HiC_scaffold_3	GeneMark.hmm3	exon	40316802	40316842	.	+	2	ID=g12142.t3.exon21;Parent=g12142.t3
HiC_scaffold_3	AUGUSTUS	CDS	40316802	40316842	1.0	+	2	ID=g12142.t1.CDS16;Parent=g12142.t1
HiC_scaffold_3	AUGUSTUS	CDS	40316802	40316842	1.0	+	2	ID=g12142.t2.CDS16;Parent=g12142.t2
HiC_scaffold_3	GeneMark.hmm3	intron	40316843	40317544	.	+	0	ID=g12142.t3.intron21;Parent=g12142.t3
HiC_scaffold_3	AUGUSTUS	intron	40316843	40317544	1.0	+	.	ID=g12142.t1.intron16;Parent=g12142.t1
HiC_scaffold_3	AUGUSTUS	intron	40316843	40317544	1.0	+	.	ID=g12142.t2.intron16;Parent=g12142.t2
HiC_scaffold_3	AUGUSTUS	exon	40317545	40317686	.	+	.	ID=g12142.t1.exon17;Parent=g12142.t1
HiC_scaffold_3	AUGUSTUS	exon	40317545	40317686	.	+	.	ID=g12142.t2.exon17;Parent=g12142.t2
HiC_scaffold_3	GeneMark.hmm3	CDS	40317545	40317686	.	+	0	ID=g12142.t3.CDS22;Parent=g12142.t3
HiC_scaffold_3	GeneMark.hmm3	exon	40317545	40317686	.	+	0	ID=g12142.t3.exon22;Parent=g12142.t3
HiC_scaffold_3	AUGUSTUS	CDS	40317545	40317686	1.0	+	0	ID=g12142.t1.CDS17;Parent=g12142.t1
HiC_scaffold_3	AUGUSTUS	CDS	40317545	40317686	1.0	+	0	ID=g12142.t2.CDS17;Parent=g12142.t2
HiC_scaffold_3	GeneMark.hmm3	intron	40317687	40317921	.	+	1	ID=g12142.t3.intron22;Parent=g12142.t3
HiC_scaffold_3	AUGUSTUS	intron	40317687	40317921	1.0	+	.	ID=g12142.t1.intron17;Parent=g12142.t1
HiC_scaffold_3	AUGUSTUS	intron	40317687	40317921	1.0	+	.	ID=g12142.t2.intron17;Parent=g12142.t2
HiC_scaffold_3	AUGUSTUS	exon	40317922	40317974	.	+	.	ID=g12142.t1.exon18;Parent=g12142.t1
HiC_scaffold_3	AUGUSTUS	exon	40317922	40317974	.	+	.	ID=g12142.t2.exon18;Parent=g12142.t2
HiC_scaffold_3	GeneMark.hmm3	CDS	40317922	40317974	.	+	2	ID=g12142.t3.CDS23;Parent=g12142.t3
HiC_scaffold_3	GeneMark.hmm3	exon	40317922	40317974	.	+	2	ID=g12142.t3.exon23;Parent=g12142.t3
HiC_scaffold_3	AUGUSTUS	CDS	40317922	40317974	1.0	+	2	ID=g12142.t1.CDS18;Parent=g12142.t1
HiC_scaffold_3	AUGUSTUS	CDS	40317922	40317974	1.0	+	2	ID=g12142.t2.CDS18;Parent=g12142.t2
HiC_scaffold_3	GeneMark.hmm3	intron	40317975	40318386	.	+	0	ID=g12142.t3.intron23;Parent=g12142.t3
HiC_scaffold_3	AUGUSTUS	intron	40317975	40318386	1.0	+	.	ID=g12142.t1.intron18;Parent=g12142.t1
HiC_scaffold_3	AUGUSTUS	intron	40317975	40318386	1.0	+	.	ID=g12142.t2.intron18;Parent=g12142.t2
HiC_scaffold_3	AUGUSTUS	exon	40318387	40318494	.	+	.	ID=g12142.t1.exon19;Parent=g12142.t1
HiC_scaffold_3	AUGUSTUS	exon	40318387	40318494	.	+	.	ID=g12142.t2.exon19;Parent=g12142.t2
HiC_scaffold_3	GeneMark.hmm3	CDS	40318387	40318494	.	+	0	ID=g12142.t3.CDS24;Parent=g12142.t3
HiC_scaffold_3	GeneMark.hmm3	exon	40318387	40318494	.	+	0	ID=g12142.t3.exon24;Parent=g12142.t3
HiC_scaffold_3	AUGUSTUS	CDS	40318387	40318494	1.0	+	0	ID=g12142.t1.CDS19;Parent=g12142.t1
HiC_scaffold_3	AUGUSTUS	CDS	40318387	40318494	1.0	+	0	ID=g12142.t2.CDS19;Parent=g12142.t2
HiC_scaffold_3	GeneMark.hmm3	intron	40318495	40322968	.	+	0	ID=g12142.t3.intron24;Parent=g12142.t3
HiC_scaffold_3	AUGUSTUS	intron	40318495	40323423	1.0	+	.	ID=g12142.t1.intron19;Parent=g12142.t1
HiC_scaffold_3	AUGUSTUS	intron	40318495	40323423	1.0	+	.	ID=g12142.t2.intron19;Parent=g12142.t2
HiC_scaffold_3	GeneMark.hmm3	CDS	40322969	40323010	.	+	0	ID=g12142.t3.CDS25;Parent=g12142.t3
HiC_scaffold_3	GeneMark.hmm3	exon	40322969	40323010	.	+	0	ID=g12142.t3.exon25;Parent=g12142.t3
HiC_scaffold_3	GeneMark.hmm3	intron	40323011	40323423	.	+	0	ID=g12142.t3.intron25;Parent=g12142.t3
HiC_scaffold_3	AUGUSTUS	exon	40323424	40323543	.	+	.	ID=g12142.t1.exon20;Parent=g12142.t1
HiC_scaffold_3	AUGUSTUS	exon	40323424	40323543	.	+	.	ID=g12142.t2.exon20;Parent=g12142.t2
HiC_scaffold_3	GeneMark.hmm3	CDS	40323424	40323543	.	+	0	ID=g12142.t3.CDS26;Parent=g12142.t3
HiC_scaffold_3	GeneMark.hmm3	exon	40323424	40323543	.	+	0	ID=g12142.t3.exon26;Parent=g12142.t3
HiC_scaffold_3	AUGUSTUS	CDS	40323424	40323543	1.0	+	0	ID=g12142.t1.CDS20;Parent=g12142.t1
HiC_scaffold_3	AUGUSTUS	CDS	40323424	40323543	1.0	+	0	ID=g12142.t2.CDS20;Parent=g12142.t2
HiC_scaffold_3	GeneMark.hmm3	intron	40323544	40323757	.	+	0	ID=g12142.t3.intron26;Parent=g12142.t3
HiC_scaffold_3	AUGUSTUS	intron	40323544	40323757	1.0	+	.	ID=g12142.t1.intron20;Parent=g12142.t1
HiC_scaffold_3	AUGUSTUS	intron	40323544	40323757	1.0	+	.	ID=g12142.t2.intron20;Parent=g12142.t2
HiC_scaffold_3	AUGUSTUS	exon	40323758	40323880	.	+	.	ID=g12142.t1.exon21;Parent=g12142.t1
HiC_scaffold_3	AUGUSTUS	exon	40323758	40323880	.	+	.	ID=g12142.t2.exon21;Parent=g12142.t2
HiC_scaffold_3	GeneMark.hmm3	CDS	40323758	40323880	.	+	0	ID=g12142.t3.CDS27;Parent=g12142.t3
HiC_scaffold_3	GeneMark.hmm3	exon	40323758	40323880	.	+	0	ID=g12142.t3.exon27;Parent=g12142.t3
HiC_scaffold_3	AUGUSTUS	CDS	40323758	40323880	1.0	+	0	ID=g12142.t1.CDS21;Parent=g12142.t1
HiC_scaffold_3	AUGUSTUS	CDS	40323758	40323880	1.0	+	0	ID=g12142.t2.CDS21;Parent=g12142.t2
HiC_scaffold_3	GeneMark.hmm3	intron	40323881	40323972	.	+	0	ID=g12142.t3.intron27;Parent=g12142.t3
HiC_scaffold_3	AUGUSTUS	intron	40323881	40325073	1.0	+	.	ID=g12142.t1.intron21;Parent=g12142.t1
HiC_scaffold_3	AUGUSTUS	intron	40323881	40325073	1.0	+	.	ID=g12142.t2.intron21;Parent=g12142.t2
HiC_scaffold_3	GeneMark.hmm3	CDS	40323973	40324184	.	+	0	ID=g12142.t3.CDS28;Parent=g12142.t3
HiC_scaffold_3	GeneMark.hmm3	exon	40323973	40324184	.	+	0	ID=g12142.t3.exon28;Parent=g12142.t3
HiC_scaffold_3	GeneMark.hmm3	intron	40324185	40324279	.	+	2	ID=g12142.t3.intron28;Parent=g12142.t3
HiC_scaffold_3	GeneMark.hmm3	CDS	40324280	40324409	.	+	1	ID=g12142.t3.CDS29;Parent=g12142.t3
HiC_scaffold_3	GeneMark.hmm3	exon	40324280	40324409	.	+	1	ID=g12142.t3.exon29;Parent=g12142.t3
HiC_scaffold_3	GeneMark.hmm3	intron	40324410	40325073	.	+	0	ID=g12142.t3.intron29;Parent=g12142.t3
HiC_scaffold_3	AUGUSTUS	exon	40325074	40325226	.	+	.	ID=g12142.t1.exon22;Parent=g12142.t1
HiC_scaffold_3	AUGUSTUS	exon	40325074	40325226	.	+	.	ID=g12142.t2.exon22;Parent=g12142.t2
HiC_scaffold_3	GeneMark.hmm3	CDS	40325074	40325226	.	+	0	ID=g12142.t3.CDS30;Parent=g12142.t3
HiC_scaffold_3	GeneMark.hmm3	exon	40325074	40325226	.	+	0	ID=g12142.t3.exon30;Parent=g12142.t3
HiC_scaffold_3	AUGUSTUS	CDS	40325074	40325226	1.0	+	0	ID=g12142.t1.CDS22;Parent=g12142.t1
HiC_scaffold_3	AUGUSTUS	CDS	40325074	40325226	1.0	+	0	ID=g12142.t2.CDS22;Parent=g12142.t2
HiC_scaffold_3	GeneMark.hmm3	intron	40325227	40326374	.	+	0	ID=g12142.t3.intron30;Parent=g12142.t3
HiC_scaffold_3	AUGUSTUS	intron	40325227	40326374	1.0	+	.	ID=g12142.t1.intron22;Parent=g12142.t1
HiC_scaffold_3	AUGUSTUS	intron	40325227	40326374	1.0	+	.	ID=g12142.t2.intron22;Parent=g12142.t2
HiC_scaffold_3	AUGUSTUS	exon	40326375	40326497	.	+	.	ID=g12142.t1.exon23;Parent=g12142.t1
HiC_scaffold_3	AUGUSTUS	exon	40326375	40326497	.	+	.	ID=g12142.t2.exon23;Parent=g12142.t2
HiC_scaffold_3	GeneMark.hmm3	CDS	40326375	40326497	.	+	0	ID=g12142.t3.CDS31;Parent=g12142.t3
HiC_scaffold_3	GeneMark.hmm3	exon	40326375	40326497	.	+	0	ID=g12142.t3.exon31;Parent=g12142.t3
HiC_scaffold_3	AUGUSTUS	CDS	40326375	40326497	1.0	+	0	ID=g12142.t1.CDS23;Parent=g12142.t1
HiC_scaffold_3	AUGUSTUS	CDS	40326375	40326497	1.0	+	0	ID=g12142.t2.CDS23;Parent=g12142.t2
HiC_scaffold_3	GeneMark.hmm3	intron	40326498	40326702	.	+	0	ID=g12142.t3.intron31;Parent=g12142.t3
HiC_scaffold_3	AUGUSTUS	intron	40326498	40327471	1.0	+	.	ID=g12142.t1.intron23;Parent=g12142.t1
HiC_scaffold_3	AUGUSTUS	intron	40326498	40327471	1.0	+	.	ID=g12142.t2.intron23;Parent=g12142.t2
HiC_scaffold_3	GeneMark.hmm3	CDS	40326703	40326819	.	+	0	ID=g12142.t3.CDS32;Parent=g12142.t3
HiC_scaffold_3	GeneMark.hmm3	exon	40326703	40326819	.	+	0	ID=g12142.t3.exon32;Parent=g12142.t3
HiC_scaffold_3	GeneMark.hmm3	stop_codon	40326817	40326819	.	+	0	ID=g12142.t3.stop1;Parent=g12142.t3
HiC_scaffold_3	AUGUSTUS	exon	40327472	40327551	.	+	.	ID=g12142.t1.exon24;Parent=g12142.t1
HiC_scaffold_3	AUGUSTUS	exon	40327472	40327551	.	+	.	ID=g12142.t2.exon24;Parent=g12142.t2
HiC_scaffold_3	AUGUSTUS	CDS	40327472	40327551	1.0	+	0	ID=g12142.t1.CDS24;Parent=g12142.t1
HiC_scaffold_3	AUGUSTUS	CDS	40327472	40327551	1.0	+	0	ID=g12142.t2.CDS24;Parent=g12142.t2
HiC_scaffold_3	AUGUSTUS	intron	40327552	40329176	1.0	+	.	ID=g12142.t1.intron24;Parent=g12142.t1
HiC_scaffold_3	AUGUSTUS	intron	40327552	40329176	1.0	+	.	ID=g12142.t2.intron24;Parent=g12142.t2
HiC_scaffold_3	AUGUSTUS	exon	40329177	40329285	.	+	.	ID=g12142.t1.exon25;Parent=g12142.t1
HiC_scaffold_3	AUGUSTUS	exon	40329177	40329285	.	+	.	ID=g12142.t2.exon25;Parent=g12142.t2
HiC_scaffold_3	AUGUSTUS	CDS	40329177	40329285	1.0	+	1	ID=g12142.t1.CDS25;Parent=g12142.t1
HiC_scaffold_3	AUGUSTUS	CDS	40329177	40329285	1.0	+	1	ID=g12142.t2.CDS25;Parent=g12142.t2
HiC_scaffold_3	AUGUSTUS	intron	40329286	40330087	1.0	+	.	ID=g12142.t1.intron25;Parent=g12142.t1
HiC_scaffold_3	AUGUSTUS	intron	40329286	40330087	1.0	+	.	ID=g12142.t2.intron25;Parent=g12142.t2
HiC_scaffold_3	AUGUSTUS	exon	40330088	40330183	.	+	.	ID=g12142.t1.exon26;Parent=g12142.t1
HiC_scaffold_3	AUGUSTUS	exon	40330088	40330183	.	+	.	ID=g12142.t2.exon26;Parent=g12142.t2
HiC_scaffold_3	AUGUSTUS	CDS	40330088	40330183	1.0	+	0	ID=g12142.t1.CDS26;Parent=g12142.t1
HiC_scaffold_3	AUGUSTUS	CDS	40330088	40330183	1.0	+	0	ID=g12142.t2.CDS26;Parent=g12142.t2
HiC_scaffold_3	AUGUSTUS	intron	40330184	40332684	1.0	+	.	ID=g12142.t1.intron26;Parent=g12142.t1
HiC_scaffold_3	AUGUSTUS	intron	40330184	40332684	1.0	+	.	ID=g12142.t2.intron26;Parent=g12142.t2
HiC_scaffold_3	AUGUSTUS	exon	40332685	40332789	.	+	.	ID=g12142.t1.exon27;Parent=g12142.t1
HiC_scaffold_3	AUGUSTUS	exon	40332685	40332789	.	+	.	ID=g12142.t2.exon27;Parent=g12142.t2
HiC_scaffold_3	AUGUSTUS	CDS	40332685	40332789	1.0	+	0	ID=g12142.t1.CDS27;Parent=g12142.t1
HiC_scaffold_3	AUGUSTUS	CDS	40332685	40332789	1.0	+	0	ID=g12142.t2.CDS27;Parent=g12142.t2
HiC_scaffold_3	AUGUSTUS	intron	40332790	40333885	1.0	+	.	ID=g12142.t1.intron27;Parent=g12142.t1
HiC_scaffold_3	AUGUSTUS	intron	40332790	40333885	1.0	+	.	ID=g12142.t2.intron27;Parent=g12142.t2
HiC_scaffold_3	AUGUSTUS	exon	40333886	40334009	.	+	.	ID=g12142.t1.exon28;Parent=g12142.t1
HiC_scaffold_3	AUGUSTUS	exon	40333886	40334009	.	+	.	ID=g12142.t2.exon28;Parent=g12142.t2
HiC_scaffold_3	AUGUSTUS	CDS	40333886	40334009	1.0	+	0	ID=g12142.t1.CDS28;Parent=g12142.t1
HiC_scaffold_3	AUGUSTUS	CDS	40333886	40334009	1.0	+	0	ID=g12142.t2.CDS28;Parent=g12142.t2
HiC_scaffold_3	AUGUSTUS	intron	40334010	40334595	1.0	+	.	ID=g12142.t1.intron28;Parent=g12142.t1
HiC_scaffold_3	AUGUSTUS	intron	40334010	40334595	1.0	+	.	ID=g12142.t2.intron28;Parent=g12142.t2
HiC_scaffold_3	AUGUSTUS	exon	40334596	40334714	.	+	.	ID=g12142.t1.exon29;Parent=g12142.t1
HiC_scaffold_3	AUGUSTUS	exon	40334596	40334714	.	+	.	ID=g12142.t2.exon29;Parent=g12142.t2
HiC_scaffold_3	AUGUSTUS	CDS	40334596	40334714	1.0	+	2	ID=g12142.t1.CDS29;Parent=g12142.t1
HiC_scaffold_3	AUGUSTUS	CDS	40334596	40334714	1.0	+	2	ID=g12142.t2.CDS29;Parent=g12142.t2
HiC_scaffold_3	AUGUSTUS	intron	40334715	40335517	1.0	+	.	ID=g12142.t1.intron29;Parent=g12142.t1
HiC_scaffold_3	AUGUSTUS	intron	40334715	40335517	1.0	+	.	ID=g12142.t2.intron29;Parent=g12142.t2
HiC_scaffold_3	AUGUSTUS	exon	40335518	40335670	.	+	.	ID=g12142.t1.exon30;Parent=g12142.t1
HiC_scaffold_3	AUGUSTUS	exon	40335518	40335670	.	+	.	ID=g12142.t2.exon30;Parent=g12142.t2
HiC_scaffold_3	AUGUSTUS	CDS	40335518	40335670	1.0	+	0	ID=g12142.t1.CDS30;Parent=g12142.t1
HiC_scaffold_3	AUGUSTUS	CDS	40335518	40335670	1.0	+	0	ID=g12142.t2.CDS30;Parent=g12142.t2
HiC_scaffold_3	AUGUSTUS	intron	40335671	40336069	1.0	+	.	ID=g12142.t1.intron30;Parent=g12142.t1
HiC_scaffold_3	AUGUSTUS	intron	40335671	40336069	1.0	+	.	ID=g12142.t2.intron30;Parent=g12142.t2
HiC_scaffold_3	AUGUSTUS	exon	40336070	40336224	.	+	.	ID=g12142.t1.exon31;Parent=g12142.t1
HiC_scaffold_3	AUGUSTUS	exon	40336070	40336224	.	+	.	ID=g12142.t2.exon31;Parent=g12142.t2
HiC_scaffold_3	AUGUSTUS	CDS	40336070	40336224	1.0	+	0	ID=g12142.t1.CDS31;Parent=g12142.t1
HiC_scaffold_3	AUGUSTUS	CDS	40336070	40336224	1.0	+	0	ID=g12142.t2.CDS31;Parent=g12142.t2
HiC_scaffold_3	AUGUSTUS	intron	40336225	40338118	1.0	+	.	ID=g12142.t1.intron31;Parent=g12142.t1
HiC_scaffold_3	AUGUSTUS	intron	40336225	40338118	1.0	+	.	ID=g12142.t2.intron31;Parent=g12142.t2
HiC_scaffold_3	AUGUSTUS	exon	40338119	40338278	.	+	.	ID=g12142.t1.exon32;Parent=g12142.t1
HiC_scaffold_3	AUGUSTUS	exon	40338119	40338278	.	+	.	ID=g12142.t2.exon32;Parent=g12142.t2
HiC_scaffold_3	AUGUSTUS	CDS	40338119	40338278	1.0	+	1	ID=g12142.t1.CDS32;Parent=g12142.t1
HiC_scaffold_3	AUGUSTUS	CDS	40338119	40338278	1.0	+	1	ID=g12142.t2.CDS32;Parent=g12142.t2
HiC_scaffold_3	AUGUSTUS	intron	40338279	40338356	1.0	+	.	ID=g12142.t1.intron32;Parent=g12142.t1
HiC_scaffold_3	AUGUSTUS	intron	40338279	40338356	1.0	+	.	ID=g12142.t2.intron32;Parent=g12142.t2
HiC_scaffold_3	AUGUSTUS	exon	40338357	40338550	.	+	.	ID=g12142.t1.exon33;Parent=g12142.t1
HiC_scaffold_3	AUGUSTUS	exon	40338357	40338550	.	+	.	ID=g12142.t2.exon33;Parent=g12142.t2
HiC_scaffold_3	AUGUSTUS	CDS	40338357	40338550	1.0	+	0	ID=g12142.t1.CDS33;Parent=g12142.t1
HiC_scaffold_3	AUGUSTUS	CDS	40338357	40338550	1.0	+	0	ID=g12142.t2.CDS33;Parent=g12142.t2
HiC_scaffold_3	AUGUSTUS	intron	40338551	40338890	1.0	+	.	ID=g12142.t1.intron33;Parent=g12142.t1
HiC_scaffold_3	AUGUSTUS	intron	40338551	40338890	1.0	+	.	ID=g12142.t2.intron33;Parent=g12142.t2
HiC_scaffold_3	AUGUSTUS	exon	40338891	40339028	.	+	.	ID=g12142.t1.exon34;Parent=g12142.t1
HiC_scaffold_3	AUGUSTUS	exon	40338891	40339028	.	+	.	ID=g12142.t2.exon34;Parent=g12142.t2
HiC_scaffold_3	AUGUSTUS	CDS	40338891	40339028	1.0	+	1	ID=g12142.t1.CDS34;Parent=g12142.t1
HiC_scaffold_3	AUGUSTUS	CDS	40338891	40339028	1.0	+	1	ID=g12142.t2.CDS34;Parent=g12142.t2
HiC_scaffold_3	AUGUSTUS	intron	40339029	40339505	1.0	+	.	ID=g12142.t1.intron34;Parent=g12142.t1
HiC_scaffold_3	AUGUSTUS	intron	40339029	40339505	1.0	+	.	ID=g12142.t2.intron34;Parent=g12142.t2
HiC_scaffold_3	AUGUSTUS	exon	40339506	40339620	.	+	.	ID=g12142.t1.exon35;Parent=g12142.t1
HiC_scaffold_3	AUGUSTUS	exon	40339506	40339620	.	+	.	ID=g12142.t2.exon35;Parent=g12142.t2
HiC_scaffold_3	AUGUSTUS	CDS	40339506	40339620	1.0	+	1	ID=g12142.t1.CDS35;Parent=g12142.t1
HiC_scaffold_3	AUGUSTUS	CDS	40339506	40339620	1.0	+	1	ID=g12142.t2.CDS35;Parent=g12142.t2
HiC_scaffold_3	AUGUSTUS	intron	40339621	40340752	1.0	+	.	ID=g12142.t1.intron35;Parent=g12142.t1
HiC_scaffold_3	AUGUSTUS	intron	40339621	40340752	1.0	+	.	ID=g12142.t2.intron35;Parent=g12142.t2
HiC_scaffold_3	AUGUSTUS	exon	40340753	40340899	.	+	.	ID=g12142.t1.exon36;Parent=g12142.t1
HiC_scaffold_3	AUGUSTUS	exon	40340753	40340899	.	+	.	ID=g12142.t2.exon36;Parent=g12142.t2
HiC_scaffold_3	AUGUSTUS	CDS	40340753	40340899	1.0	+	0	ID=g12142.t1.CDS36;Parent=g12142.t1
HiC_scaffold_3	AUGUSTUS	CDS	40340753	40340899	1.0	+	0	ID=g12142.t2.CDS36;Parent=g12142.t2
HiC_scaffold_3	AUGUSTUS	intron	40340900	40341017	1.0	+	.	ID=g12142.t1.intron36;Parent=g12142.t1
HiC_scaffold_3	AUGUSTUS	intron	40340900	40341017	1.0	+	.	ID=g12142.t2.intron36;Parent=g12142.t2
HiC_scaffold_3	AUGUSTUS	exon	40341018	40341200	.	+	.	ID=g12142.t1.exon37;Parent=g12142.t1
HiC_scaffold_3	AUGUSTUS	exon	40341018	40341200	.	+	.	ID=g12142.t2.exon37;Parent=g12142.t2
HiC_scaffold_3	AUGUSTUS	CDS	40341018	40341200	1.0	+	0	ID=g12142.t1.CDS37;Parent=g12142.t1
HiC_scaffold_3	AUGUSTUS	CDS	40341018	40341200	1.0	+	0	ID=g12142.t2.CDS37;Parent=g12142.t2
HiC_scaffold_3	AUGUSTUS	intron	40341201	40341715	1.0	+	.	ID=g12142.t1.intron37;Parent=g12142.t1
HiC_scaffold_3	AUGUSTUS	intron	40341201	40341715	1.0	+	.	ID=g12142.t2.intron37;Parent=g12142.t2
HiC_scaffold_3	AUGUSTUS	exon	40341716	40341871	.	+	.	ID=g12142.t1.exon38;Parent=g12142.t1
HiC_scaffold_3	AUGUSTUS	exon	40341716	40341871	.	+	.	ID=g12142.t2.exon38;Parent=g12142.t2
HiC_scaffold_3	AUGUSTUS	CDS	40341716	40341871	1.0	+	0	ID=g12142.t1.CDS38;Parent=g12142.t1
HiC_scaffold_3	AUGUSTUS	CDS	40341716	40341871	1.0	+	0	ID=g12142.t2.CDS38;Parent=g12142.t2
HiC_scaffold_3	AUGUSTUS	intron	40341872	40343346	1.0	+	.	ID=g12142.t1.intron38;Parent=g12142.t1
HiC_scaffold_3	AUGUSTUS	intron	40341872	40343346	1.0	+	.	ID=g12142.t2.intron38;Parent=g12142.t2
HiC_scaffold_3	AUGUSTUS	exon	40343347	40343478	.	+	.	ID=g12142.t1.exon39;Parent=g12142.t1
HiC_scaffold_3	AUGUSTUS	exon	40343347	40343478	.	+	.	ID=g12142.t2.exon39;Parent=g12142.t2
HiC_scaffold_3	AUGUSTUS	CDS	40343347	40343478	1.0	+	0	ID=g12142.t1.CDS39;Parent=g12142.t1
HiC_scaffold_3	AUGUSTUS	CDS	40343347	40343478	1.0	+	0	ID=g12142.t2.CDS39;Parent=g12142.t2
HiC_scaffold_3	AUGUSTUS	intron	40343479	40344127	1.0	+	.	ID=g12142.t1.intron39;Parent=g12142.t1
HiC_scaffold_3	AUGUSTUS	intron	40343479	40344127	1.0	+	.	ID=g12142.t2.intron39;Parent=g12142.t2
HiC_scaffold_3	AUGUSTUS	exon	40344128	40344230	.	+	.	ID=g12142.t1.exon40;Parent=g12142.t1
HiC_scaffold_3	AUGUSTUS	exon	40344128	40344230	.	+	.	ID=g12142.t2.exon40;Parent=g12142.t2
HiC_scaffold_3	AUGUSTUS	CDS	40344128	40344230	1.0	+	0	ID=g12142.t1.CDS40;Parent=g12142.t1
HiC_scaffold_3	AUGUSTUS	CDS	40344128	40344230	1.0	+	0	ID=g12142.t2.CDS40;Parent=g12142.t2
HiC_scaffold_3	AUGUSTUS	intron	40344231	40344476	1.0	+	.	ID=g12142.t1.intron40;Parent=g12142.t1
HiC_scaffold_3	AUGUSTUS	intron	40344231	40344476	1.0	+	.	ID=g12142.t2.intron40;Parent=g12142.t2
HiC_scaffold_3	AUGUSTUS	exon	40344477	40344542	.	+	.	ID=g12142.t1.exon41;Parent=g12142.t1
HiC_scaffold_3	AUGUSTUS	exon	40344477	40344542	.	+	.	ID=g12142.t2.exon41;Parent=g12142.t2
HiC_scaffold_3	AUGUSTUS	CDS	40344477	40344542	1.0	+	2	ID=g12142.t1.CDS41;Parent=g12142.t1
HiC_scaffold_3	AUGUSTUS	CDS	40344477	40344542	1.0	+	2	ID=g12142.t2.CDS41;Parent=g12142.t2
HiC_scaffold_3	AUGUSTUS	intron	40344543	40345039	1.0	+	.	ID=g12142.t1.intron41;Parent=g12142.t1
HiC_scaffold_3	AUGUSTUS	intron	40344543	40345039	1.0	+	.	ID=g12142.t2.intron41;Parent=g12142.t2
HiC_scaffold_3	AUGUSTUS	exon	40345040	40345161	.	+	.	ID=g12142.t1.exon42;Parent=g12142.t1
HiC_scaffold_3	AUGUSTUS	exon	40345040	40345161	.	+	.	ID=g12142.t2.exon42;Parent=g12142.t2
HiC_scaffold_3	AUGUSTUS	CDS	40345040	40345161	1.0	+	2	ID=g12142.t1.CDS42;Parent=g12142.t1
HiC_scaffold_3	AUGUSTUS	CDS	40345040	40345161	1.0	+	2	ID=g12142.t2.CDS42;Parent=g12142.t2
HiC_scaffold_3	AUGUSTUS	stop_codon	40345159	40345161	.	+	0	ID=g12142.t1.stop1;Parent=g12142.t1
HiC_scaffold_3	AUGUSTUS	stop_codon	40345159	40345161	.	+	0	ID=g12142.t2.stop1;Parent=g12142.t2
HiC_scaffold_3	AUGUSTUS	stop_codon	40347684	40347686	.	-	0	ID=g12143.t1.stop1;Parent=g12143.t1
HiC_scaffold_3	AUGUSTUS	exon	40347684	40347720	.	-	.	ID=g12143.t1.exon1;Parent=g12143.t1
HiC_scaffold_3	AUGUSTUS	CDS	40347684	40347720	1.0	-	1	ID=g12143.t1.CDS1;Parent=g12143.t1
HiC_scaffold_3	AUGUSTUS	gene	40347684	40364081	.	-	.	ID=g12143
HiC_scaffold_3	AUGUSTUS	mRNA	40347684	40364081	1.0	-	.	ID=g12143.t1;Parent=g12143;em_target=9707.XP_004396146.1;em_score=1207.6;em_evalue=0.0;em_tcov=.;em_OGs=2EEKH@1|root,2SJZT@2759|Eukaryota,39WP0@33154|Opisthokonta,3BI38@33208|Metazoa,3CYS9@33213|Bilateria,488B8@7711|Chordata,491W5@7742|Vertebrata,3J1N7@40674|Mammalia,3ER15@33554|Carnivora;em_COG_cat=S;em_desc=Holliday junction recognition protein;em_max_annot_lvl=33208|Metazoa;em_Preferred_name=HJURP;em_PFAMs=HJURP_C,HJURP_mid,Scm3;em_GOs=GO:0000775,GO:0000776,GO:0000777,GO:0000779,GO:0000793,GO:0003674,GO:0005488,GO:0005515,GO:0005575,GO:0005622,GO:0005623,GO:0005634,GO:0005654,GO:0005694,GO:0005730,GO:0005737,GO:0005739,GO:0005829,GO:0006323,GO:0006325,GO:0006333,GO:0006334,GO:0006336,GO:0006338,GO:0006996,GO:0007059,GO:0008150,GO:0009987,GO:0016043,GO:0022607,GO:0031055,GO:0031497,GO:0031974,GO:0031981,GO:0032991,GO:0034080,GO:0034508,GO:0034622,GO:0034724,GO:0034728,GO:0042393,GO:0042802,GO:0043044,GO:0043226,GO:0043227,GO:0043228,GO:0043229,GO:0043231,GO:0043232,GO:0043233,GO:0043254,GO:0043486,GO:0043933,GO:0044085,GO:0044087,GO:0044422,GO:0044424,GO:0044427,GO:0044428,GO:0044444,GO:0044446,GO:0044464,GO:0050789,GO:0050794,GO:0051098,GO:0051101,GO:0051128,GO:0051276,GO:0061641,GO:0065003,GO:0065004,GO:0065007,GO:0065009,GO:0070013,GO:0071103,GO:0071824,GO:0071840,GO:0098687
HiC_scaffold_3	AUGUSTUS	intron	40347721	40349856	1.0	-	.	ID=g12143.t1.intron1;Parent=g12143.t1
HiC_scaffold_3	AUGUSTUS	exon	40349857	40351423	.	-	.	ID=g12143.t1.exon2;Parent=g12143.t1
HiC_scaffold_3	AUGUSTUS	CDS	40349857	40351423	1.0	-	2	ID=g12143.t1.CDS2;Parent=g12143.t1
HiC_scaffold_3	AUGUSTUS	intron	40351424	40353183	1.0	-	.	ID=g12143.t1.intron2;Parent=g12143.t1
HiC_scaffold_3	AUGUSTUS	exon	40353184	40353262	.	-	.	ID=g12143.t1.exon3;Parent=g12143.t1
HiC_scaffold_3	AUGUSTUS	CDS	40353184	40353262	1.0	-	0	ID=g12143.t1.CDS3;Parent=g12143.t1
HiC_scaffold_3	AUGUSTUS	intron	40353263	40354268	1.0	-	.	ID=g12143.t1.intron3;Parent=g12143.t1
HiC_scaffold_3	AUGUSTUS	exon	40354269	40354361	.	-	.	ID=g12143.t1.exon4;Parent=g12143.t1
HiC_scaffold_3	AUGUSTUS	CDS	40354269	40354361	1.0	-	0	ID=g12143.t1.CDS4;Parent=g12143.t1
HiC_scaffold_3	AUGUSTUS	intron	40354362	40355641	1.0	-	.	ID=g12143.t1.intron4;Parent=g12143.t1
HiC_scaffold_3	AUGUSTUS	exon	40355642	40355700	.	-	.	ID=g12143.t1.exon5;Parent=g12143.t1
HiC_scaffold_3	AUGUSTUS	CDS	40355642	40355700	1.0	-	2	ID=g12143.t1.CDS5;Parent=g12143.t1
HiC_scaffold_3	AUGUSTUS	intron	40355701	40357858	1.0	-	.	ID=g12143.t1.intron5;Parent=g12143.t1
HiC_scaffold_3	AUGUSTUS	exon	40357859	40357961	.	-	.	ID=g12143.t1.exon6;Parent=g12143.t1
HiC_scaffold_3	AUGUSTUS	CDS	40357859	40357961	1.0	-	0	ID=g12143.t1.CDS6;Parent=g12143.t1
HiC_scaffold_3	AUGUSTUS	intron	40357962	40361016	1.0	-	.	ID=g12143.t1.intron6;Parent=g12143.t1
HiC_scaffold_3	AUGUSTUS	exon	40361017	40361072	.	-	.	ID=g12143.t1.exon7;Parent=g12143.t1
HiC_scaffold_3	AUGUSTUS	CDS	40361017	40361072	1.0	-	2	ID=g12143.t1.CDS7;Parent=g12143.t1
HiC_scaffold_3	AUGUSTUS	intron	40361073	40363568	1.0	-	.	ID=g12143.t1.intron7;Parent=g12143.t1
HiC_scaffold_3	AUGUSTUS	exon	40363569	40363635	.	-	.	ID=g12143.t1.exon8;Parent=g12143.t1
HiC_scaffold_3	AUGUSTUS	CDS	40363569	40363635	1.0	-	0	ID=g12143.t1.CDS8;Parent=g12143.t1
HiC_scaffold_3	AUGUSTUS	intron	40363636	40363985	1.0	-	.	ID=g12143.t1.intron8;Parent=g12143.t1
HiC_scaffold_3	AUGUSTUS	exon	40363986	40364081	.	-	.	ID=g12143.t1.exon9;Parent=g12143.t1
HiC_scaffold_3	AUGUSTUS	CDS	40363986	40364081	1.0	-	0	ID=g12143.t1.CDS9;Parent=g12143.t1
HiC_scaffold_3	AUGUSTUS	start_codon	40364079	40364081	.	-	0	ID=g12143.t1.start1;Parent=g12143.t1
HiC_scaffold_3	GeneMark.hmm3	start_codon	40407360	40407362	.	+	0	ID=g12144.t2.start1;Parent=g12144.t2
HiC_scaffold_3	GeneMark.hmm3	CDS	40407360	40407501	.	+	0	ID=g12144.t2.CDS1;Parent=g12144.t2
HiC_scaffold_3	GeneMark.hmm3	exon	40407360	40407501	.	+	0	ID=g12144.t2.exon1;Parent=g12144.t2
HiC_scaffold_3	GeneMark.hmm3	mRNA	40407360	40489965	.	+	.	ID=g12144.t2;Parent=g12144;em_target=9668.ENSMPUP00000002224;em_score=1951.3;em_evalue=0.0;em_tcov=.;em_OGs=KOG3614@1|root,KOG3614@2759|Eukaryota,38D2H@33154|Opisthokonta,3BASE@33208|Metazoa,3D1VV@33213|Bilateria,483QG@7711|Chordata,48XUD@7742|Vertebrata,3JAPW@40674|Mammalia,3EJQF@33554|Carnivora;em_COG_cat=PT;em_desc=Transient receptor potential cation channel, subfamily M, member 8;em_max_annot_lvl=33208|Metazoa;em_Preferred_name=TRPM8;em_PFAMs=Ion_trans;em_GOs=GO:0003008,GO:0003674,GO:0005215,GO:0005216,GO:0005261,GO:0005262,GO:0005488,GO:0005515,GO:0005575,GO:0005622,GO:0005623,GO:0005737,GO:0005783,GO:0005789,GO:0005886,GO:0006810,GO:0006811,GO:0006812,GO:0006816,GO:0006873,GO:0006874,GO:0006875,GO:0006950,GO:0007600,GO:0008150,GO:0008324,GO:0009266,GO:0009409,GO:0009628,GO:0009897,GO:0009986,GO:0009987,GO:0012505,GO:0015075,GO:0015085,GO:0015267,GO:0015318,GO:0016020,GO:0016021,GO:0016043,GO:0019725,GO:0022607,GO:0022803,GO:0022838,GO:0022857,GO:0022890,GO:0030001,GO:0030003,GO:0031224,GO:0031984,GO:0032501,GO:0034220,GO:0042175,GO:0042592,GO:0042802,GO:0042803,GO:0043226,GO:0043227,GO:0043229,GO:0043231,GO:0043933,GO:0044085,GO:0044422,GO:0044424,GO:0044425,GO:0044432,GO:0044444,GO:0044446,GO:0044459,GO:0044464,GO:0045121,GO:0046873,GO:0046983,GO:0048878,GO:0050801,GO:0050877,GO:0050896,GO:0050951,GO:0050955,GO:0051179,GO:0051234,GO:0051259,GO:0051260,GO:0051262,GO:0051289,GO:0055065,GO:0055074,GO:0055080,GO:0055082,GO:0055085,GO:0065003,GO:0065007,GO:0065008,GO:0070206,GO:0070207,GO:0070588,GO:0070838,GO:0071840,GO:0071944,GO:0072503,GO:0072507,GO:0072511,GO:0098552,GO:0098589,GO:0098655,GO:0098660,GO:0098662,GO:0098771,GO:0098805,GO:0098827,GO:0098857;em_KEGG_ko=ko:K04977,ko:K04983;em_KEGG_Pathway=ko04621,ko04750,ko04921,map04621,map04750,map04921;em_BRITE=ko00000,ko00001,ko01000,ko04040;em_KEGG_TC=1.A.4.5.5,1.A.4.5.7;em_EC=3.6.1.13
HiC_scaffold_3	AUGUSTUS	gene	40407360	40491039	.	+	.	ID=g12144
HiC_scaffold_3	GeneMark.hmm3	intron	40407502	40415267	.	+	1	ID=g12144.t2.intron1;Parent=g12144.t2
HiC_scaffold_3	GeneMark.hmm3	CDS	40415268	40415406	.	+	2	ID=g12144.t2.CDS2;Parent=g12144.t2
HiC_scaffold_3	GeneMark.hmm3	exon	40415268	40415406	.	+	2	ID=g12144.t2.exon2;Parent=g12144.t2
HiC_scaffold_3	AUGUSTUS	start_codon	40415273	40415275	.	+	0	ID=g12144.t1.start1;Parent=g12144.t1
HiC_scaffold_3	AUGUSTUS	exon	40415273	40415389	.	+	.	ID=g12144.t1.exon1;Parent=g12144.t1
HiC_scaffold_3	AUGUSTUS	CDS	40415273	40415389	0.96	+	0	ID=g12144.t1.CDS1;Parent=g12144.t1
HiC_scaffold_3	AUGUSTUS	mRNA	40415273	40491039	.	+	.	ID=g12144.t1;Parent=g12144;em_target=9668.ENSMPUP00000002224;em_score=2537.7;em_evalue=0.0;em_tcov=.;em_OGs=KOG3614@1|root,KOG3614@2759|Eukaryota,38D2H@33154|Opisthokonta,3BASE@33208|Metazoa,3D1VV@33213|Bilateria,483QG@7711|Chordata,48XUD@7742|Vertebrata,3JAPW@40674|Mammalia,3EJQF@33554|Carnivora;em_COG_cat=PT;em_desc=Transient receptor potential cation channel, subfamily M, member 8;em_max_annot_lvl=33208|Metazoa;em_Preferred_name=TRPM8;em_PFAMs=Ion_trans;em_GOs=GO:0003008,GO:0003674,GO:0005215,GO:0005216,GO:0005261,GO:0005262,GO:0005488,GO:0005515,GO:0005575,GO:0005622,GO:0005623,GO:0005737,GO:0005783,GO:0005789,GO:0005886,GO:0006810,GO:0006811,GO:0006812,GO:0006816,GO:0006873,GO:0006874,GO:0006875,GO:0006950,GO:0007600,GO:0008150,GO:0008324,GO:0009266,GO:0009409,GO:0009628,GO:0009897,GO:0009986,GO:0009987,GO:0012505,GO:0015075,GO:0015085,GO:0015267,GO:0015318,GO:0016020,GO:0016021,GO:0016043,GO:0019725,GO:0022607,GO:0022803,GO:0022838,GO:0022857,GO:0022890,GO:0030001,GO:0030003,GO:0031224,GO:0031984,GO:0032501,GO:0034220,GO:0042175,GO:0042592,GO:0042802,GO:0042803,GO:0043226,GO:0043227,GO:0043229,GO:0043231,GO:0043933,GO:0044085,GO:0044422,GO:0044424,GO:0044425,GO:0044432,GO:0044444,GO:0044446,GO:0044459,GO:0044464,GO:0045121,GO:0046873,GO:0046983,GO:0048878,GO:0050801,GO:0050877,GO:0050896,GO:0050951,GO:0050955,GO:0051179,GO:0051234,GO:0051259,GO:0051260,GO:0051262,GO:0051289,GO:0055065,GO:0055074,GO:0055080,GO:0055082,GO:0055085,GO:0065003,GO:0065007,GO:0065008,GO:0070206,GO:0070207,GO:0070588,GO:0070838,GO:0071840,GO:0071944,GO:0072503,GO:0072507,GO:0072511,GO:0098552,GO:0098589,GO:0098655,GO:0098660,GO:0098662,GO:0098771,GO:0098805,GO:0098827,GO:0098857;em_KEGG_ko=ko:K04977,ko:K04983;em_KEGG_Pathway=ko04621,ko04750,ko04921,map04621,map04750,map04921;em_BRITE=ko00000,ko00001,ko01000,ko04040;em_KEGG_TC=1.A.4.5.5,1.A.4.5.7;em_EC=3.6.1.13
HiC_scaffold_3	AUGUSTUS	intron	40415390	40418357	1.0	+	.	ID=g12144.t1.intron1;Parent=g12144.t1
HiC_scaffold_3	GeneMark.hmm3	intron	40415407	40424518	.	+	2	ID=g12144.t2.intron2;Parent=g12144.t2
HiC_scaffold_3	AUGUSTUS	exon	40418358	40418431	.	+	.	ID=g12144.t1.exon2;Parent=g12144.t1
HiC_scaffold_3	AUGUSTUS	CDS	40418358	40418431	1.0	+	0	ID=g12144.t1.CDS2;Parent=g12144.t1
HiC_scaffold_3	AUGUSTUS	intron	40418432	40424518	1.0	+	.	ID=g12144.t1.intron2;Parent=g12144.t1
HiC_scaffold_3	AUGUSTUS	exon	40424519	40424675	.	+	.	ID=g12144.t1.exon3;Parent=g12144.t1
HiC_scaffold_3	GeneMark.hmm3	CDS	40424519	40424675	.	+	1	ID=g12144.t2.CDS3;Parent=g12144.t2
HiC_scaffold_3	GeneMark.hmm3	exon	40424519	40424675	.	+	1	ID=g12144.t2.exon3;Parent=g12144.t2
HiC_scaffold_3	AUGUSTUS	CDS	40424519	40424675	1.0	+	1	ID=g12144.t1.CDS3;Parent=g12144.t1
HiC_scaffold_3	GeneMark.hmm3	intron	40424676	40425373	.	+	0	ID=g12144.t2.intron3;Parent=g12144.t2
HiC_scaffold_3	AUGUSTUS	intron	40424676	40425565	1.0	+	.	ID=g12144.t1.intron3;Parent=g12144.t1
HiC_scaffold_3	GeneMark.hmm3	CDS	40425374	40425487	.	+	0	ID=g12144.t2.CDS4;Parent=g12144.t2
HiC_scaffold_3	GeneMark.hmm3	exon	40425374	40425487	.	+	0	ID=g12144.t2.exon4;Parent=g12144.t2
HiC_scaffold_3	GeneMark.hmm3	intron	40425488	40425565	.	+	0	ID=g12144.t2.intron4;Parent=g12144.t2
HiC_scaffold_3	AUGUSTUS	exon	40425566	40425743	.	+	.	ID=g12144.t1.exon4;Parent=g12144.t1
HiC_scaffold_3	GeneMark.hmm3	CDS	40425566	40425743	.	+	0	ID=g12144.t2.CDS5;Parent=g12144.t2
HiC_scaffold_3	GeneMark.hmm3	exon	40425566	40425743	.	+	0	ID=g12144.t2.exon5;Parent=g12144.t2
HiC_scaffold_3	AUGUSTUS	CDS	40425566	40425743	1.0	+	0	ID=g12144.t1.CDS4;Parent=g12144.t1
HiC_scaffold_3	GeneMark.hmm3	intron	40425744	40434896	.	+	1	ID=g12144.t2.intron5;Parent=g12144.t2
HiC_scaffold_3	AUGUSTUS	intron	40425744	40434896	1.0	+	.	ID=g12144.t1.intron4;Parent=g12144.t1
HiC_scaffold_3	AUGUSTUS	exon	40434897	40435069	.	+	.	ID=g12144.t1.exon5;Parent=g12144.t1
HiC_scaffold_3	GeneMark.hmm3	CDS	40434897	40435069	.	+	2	ID=g12144.t2.CDS6;Parent=g12144.t2
HiC_scaffold_3	GeneMark.hmm3	exon	40434897	40435069	.	+	2	ID=g12144.t2.exon6;Parent=g12144.t2
HiC_scaffold_3	AUGUSTUS	CDS	40434897	40435069	1.0	+	2	ID=g12144.t1.CDS5;Parent=g12144.t1
HiC_scaffold_3	GeneMark.hmm3	intron	40435070	40441568	.	+	0	ID=g12144.t2.intron6;Parent=g12144.t2
HiC_scaffold_3	AUGUSTUS	intron	40435070	40441568	1.0	+	.	ID=g12144.t1.intron5;Parent=g12144.t1
HiC_scaffold_3	AUGUSTUS	exon	40441569	40441743	.	+	.	ID=g12144.t1.exon6;Parent=g12144.t1
HiC_scaffold_3	GeneMark.hmm3	CDS	40441569	40441743	.	+	0	ID=g12144.t2.CDS7;Parent=g12144.t2
HiC_scaffold_3	GeneMark.hmm3	exon	40441569	40441743	.	+	0	ID=g12144.t2.exon7;Parent=g12144.t2
HiC_scaffold_3	AUGUSTUS	CDS	40441569	40441743	1.0	+	0	ID=g12144.t1.CDS6;Parent=g12144.t1
HiC_scaffold_3	GeneMark.hmm3	intron	40441744	40442771	.	+	1	ID=g12144.t2.intron7;Parent=g12144.t2
HiC_scaffold_3	AUGUSTUS	intron	40441744	40442771	1.0	+	.	ID=g12144.t1.intron6;Parent=g12144.t1
HiC_scaffold_3	AUGUSTUS	exon	40442772	40442839	.	+	.	ID=g12144.t1.exon7;Parent=g12144.t1
HiC_scaffold_3	GeneMark.hmm3	CDS	40442772	40442839	.	+	2	ID=g12144.t2.CDS8;Parent=g12144.t2
HiC_scaffold_3	GeneMark.hmm3	exon	40442772	40442839	.	+	2	ID=g12144.t2.exon8;Parent=g12144.t2
HiC_scaffold_3	AUGUSTUS	CDS	40442772	40442839	1.0	+	2	ID=g12144.t1.CDS7;Parent=g12144.t1
HiC_scaffold_3	GeneMark.hmm3	intron	40442840	40444331	.	+	0	ID=g12144.t2.intron8;Parent=g12144.t2
HiC_scaffold_3	AUGUSTUS	intron	40442840	40445118	1.0	+	.	ID=g12144.t1.intron7;Parent=g12144.t1
HiC_scaffold_3	GeneMark.hmm3	CDS	40444332	40444406	.	+	0	ID=g12144.t2.CDS9;Parent=g12144.t2
HiC_scaffold_3	GeneMark.hmm3	exon	40444332	40444406	.	+	0	ID=g12144.t2.exon9;Parent=g12144.t2
HiC_scaffold_3	GeneMark.hmm3	intron	40444407	40445118	.	+	0	ID=g12144.t2.intron9;Parent=g12144.t2
HiC_scaffold_3	AUGUSTUS	exon	40445119	40445316	.	+	.	ID=g12144.t1.exon8;Parent=g12144.t1
HiC_scaffold_3	AUGUSTUS	CDS	40445119	40445316	1.0	+	0	ID=g12144.t1.CDS8;Parent=g12144.t1
HiC_scaffold_3	GeneMark.hmm3	CDS	40445119	40445367	.	+	0	ID=g12144.t2.CDS10;Parent=g12144.t2
HiC_scaffold_3	GeneMark.hmm3	exon	40445119	40445367	.	+	0	ID=g12144.t2.exon10;Parent=g12144.t2
HiC_scaffold_3	AUGUSTUS	intron	40445317	40450429	1.0	+	.	ID=g12144.t1.intron8;Parent=g12144.t1
HiC_scaffold_3	GeneMark.hmm3	intron	40445368	40450429	.	+	0	ID=g12144.t2.intron10;Parent=g12144.t2
HiC_scaffold_3	AUGUSTUS	exon	40450430	40450532	.	+	.	ID=g12144.t1.exon9;Parent=g12144.t1
HiC_scaffold_3	GeneMark.hmm3	CDS	40450430	40450532	.	+	0	ID=g12144.t2.CDS11;Parent=g12144.t2
HiC_scaffold_3	GeneMark.hmm3	exon	40450430	40450532	.	+	0	ID=g12144.t2.exon11;Parent=g12144.t2
HiC_scaffold_3	AUGUSTUS	CDS	40450430	40450532	1.0	+	0	ID=g12144.t1.CDS9;Parent=g12144.t1
HiC_scaffold_3	GeneMark.hmm3	intron	40450533	40451602	.	+	1	ID=g12144.t2.intron11;Parent=g12144.t2
HiC_scaffold_3	AUGUSTUS	intron	40450533	40451602	1.0	+	.	ID=g12144.t1.intron9;Parent=g12144.t1
HiC_scaffold_3	AUGUSTUS	exon	40451603	40451721	.	+	.	ID=g12144.t1.exon10;Parent=g12144.t1
HiC_scaffold_3	GeneMark.hmm3	CDS	40451603	40451721	.	+	2	ID=g12144.t2.CDS12;Parent=g12144.t2
HiC_scaffold_3	GeneMark.hmm3	exon	40451603	40451721	.	+	2	ID=g12144.t2.exon12;Parent=g12144.t2
HiC_scaffold_3	AUGUSTUS	CDS	40451603	40451721	1.0	+	2	ID=g12144.t1.CDS10;Parent=g12144.t1
HiC_scaffold_3	GeneMark.hmm3	intron	40451722	40455658	.	+	0	ID=g12144.t2.intron12;Parent=g12144.t2
HiC_scaffold_3	AUGUSTUS	intron	40451722	40455658	1.0	+	.	ID=g12144.t1.intron10;Parent=g12144.t1
HiC_scaffold_3	AUGUSTUS	exon	40455659	40455949	.	+	.	ID=g12144.t1.exon11;Parent=g12144.t1
HiC_scaffold_3	GeneMark.hmm3	CDS	40455659	40455949	.	+	0	ID=g12144.t2.CDS13;Parent=g12144.t2
HiC_scaffold_3	GeneMark.hmm3	exon	40455659	40455949	.	+	0	ID=g12144.t2.exon13;Parent=g12144.t2
HiC_scaffold_3	AUGUSTUS	CDS	40455659	40455949	1.0	+	0	ID=g12144.t1.CDS11;Parent=g12144.t1
HiC_scaffold_3	GeneMark.hmm3	intron	40455950	40457747	.	+	0	ID=g12144.t2.intron13;Parent=g12144.t2
HiC_scaffold_3	AUGUSTUS	intron	40455950	40457747	1.0	+	.	ID=g12144.t1.intron11;Parent=g12144.t1
HiC_scaffold_3	AUGUSTUS	exon	40457748	40457843	.	+	.	ID=g12144.t1.exon12;Parent=g12144.t1
HiC_scaffold_3	GeneMark.hmm3	CDS	40457748	40457843	.	+	0	ID=g12144.t2.CDS14;Parent=g12144.t2
HiC_scaffold_3	GeneMark.hmm3	exon	40457748	40457843	.	+	0	ID=g12144.t2.exon14;Parent=g12144.t2
HiC_scaffold_3	AUGUSTUS	CDS	40457748	40457843	1.0	+	0	ID=g12144.t1.CDS12;Parent=g12144.t1
HiC_scaffold_3	GeneMark.hmm3	intron	40457844	40458807	.	+	0	ID=g12144.t2.intron14;Parent=g12144.t2
HiC_scaffold_3	AUGUSTUS	intron	40457844	40458807	1.0	+	.	ID=g12144.t1.intron12;Parent=g12144.t1
HiC_scaffold_3	AUGUSTUS	exon	40458808	40458937	.	+	.	ID=g12144.t1.exon13;Parent=g12144.t1
HiC_scaffold_3	GeneMark.hmm3	CDS	40458808	40458937	.	+	0	ID=g12144.t2.CDS15;Parent=g12144.t2
HiC_scaffold_3	GeneMark.hmm3	exon	40458808	40458937	.	+	0	ID=g12144.t2.exon15;Parent=g12144.t2
HiC_scaffold_3	AUGUSTUS	CDS	40458808	40458937	1.0	+	0	ID=g12144.t1.CDS13;Parent=g12144.t1
HiC_scaffold_3	GeneMark.hmm3	intron	40458938	40461161	.	+	1	ID=g12144.t2.intron15;Parent=g12144.t2
HiC_scaffold_3	AUGUSTUS	intron	40458938	40461161	1.0	+	.	ID=g12144.t1.intron13;Parent=g12144.t1
HiC_scaffold_3	AUGUSTUS	exon	40461162	40461307	.	+	.	ID=g12144.t1.exon14;Parent=g12144.t1
HiC_scaffold_3	GeneMark.hmm3	CDS	40461162	40461307	.	+	2	ID=g12144.t2.CDS16;Parent=g12144.t2
HiC_scaffold_3	GeneMark.hmm3	exon	40461162	40461307	.	+	2	ID=g12144.t2.exon16;Parent=g12144.t2
HiC_scaffold_3	AUGUSTUS	CDS	40461162	40461307	1.0	+	2	ID=g12144.t1.CDS14;Parent=g12144.t1
HiC_scaffold_3	GeneMark.hmm3	intron	40461308	40462948	.	+	0	ID=g12144.t2.intron16;Parent=g12144.t2
HiC_scaffold_3	AUGUSTUS	intron	40461308	40463630	1.0	+	.	ID=g12144.t1.intron14;Parent=g12144.t1
HiC_scaffold_3	GeneMark.hmm3	CDS	40462949	40463073	.	+	0	ID=g12144.t2.CDS17;Parent=g12144.t2
HiC_scaffold_3	GeneMark.hmm3	exon	40462949	40463073	.	+	0	ID=g12144.t2.exon17;Parent=g12144.t2
HiC_scaffold_3	GeneMark.hmm3	intron	40463074	40464144	.	+	2	ID=g12144.t2.intron17;Parent=g12144.t2
HiC_scaffold_3	AUGUSTUS	exon	40463631	40463743	.	+	.	ID=g12144.t1.exon15;Parent=g12144.t1
HiC_scaffold_3	AUGUSTUS	CDS	40463631	40463743	1.0	+	0	ID=g12144.t1.CDS15;Parent=g12144.t1
HiC_scaffold_3	AUGUSTUS	intron	40463744	40464144	1.0	+	.	ID=g12144.t1.intron15;Parent=g12144.t1
HiC_scaffold_3	AUGUSTUS	exon	40464145	40464361	.	+	.	ID=g12144.t1.exon16;Parent=g12144.t1
HiC_scaffold_3	GeneMark.hmm3	CDS	40464145	40464361	.	+	1	ID=g12144.t2.CDS18;Parent=g12144.t2
HiC_scaffold_3	GeneMark.hmm3	exon	40464145	40464361	.	+	1	ID=g12144.t2.exon18;Parent=g12144.t2
HiC_scaffold_3	AUGUSTUS	CDS	40464145	40464361	1.0	+	1	ID=g12144.t1.CDS16;Parent=g12144.t1
HiC_scaffold_3	AUGUSTUS	intron	40464362	40470865	1.0	+	.	ID=g12144.t1.intron16;Parent=g12144.t1
HiC_scaffold_3	GeneMark.hmm3	intron	40464362	40473638	.	+	0	ID=g12144.t2.intron18;Parent=g12144.t2
HiC_scaffold_3	AUGUSTUS	exon	40470866	40470957	.	+	.	ID=g12144.t1.exon17;Parent=g12144.t1
HiC_scaffold_3	AUGUSTUS	CDS	40470866	40470957	1.0	+	0	ID=g12144.t1.CDS17;Parent=g12144.t1
HiC_scaffold_3	AUGUSTUS	intron	40470958	40472225	1.0	+	.	ID=g12144.t1.intron17;Parent=g12144.t1
HiC_scaffold_3	AUGUSTUS	exon	40472226	40472367	.	+	.	ID=g12144.t1.exon18;Parent=g12144.t1
HiC_scaffold_3	AUGUSTUS	CDS	40472226	40472367	1.0	+	1	ID=g12144.t1.CDS18;Parent=g12144.t1
HiC_scaffold_3	AUGUSTUS	intron	40472368	40473638	1.0	+	.	ID=g12144.t1.intron18;Parent=g12144.t1
HiC_scaffold_3	AUGUSTUS	exon	40473639	40473810	.	+	.	ID=g12144.t1.exon19;Parent=g12144.t1
HiC_scaffold_3	GeneMark.hmm3	CDS	40473639	40473810	.	+	0	ID=g12144.t2.CDS19;Parent=g12144.t2
HiC_scaffold_3	GeneMark.hmm3	exon	40473639	40473810	.	+	0	ID=g12144.t2.exon19;Parent=g12144.t2
HiC_scaffold_3	AUGUSTUS	CDS	40473639	40473810	1.0	+	0	ID=g12144.t1.CDS19;Parent=g12144.t1
HiC_scaffold_3	GeneMark.hmm3	intron	40473811	40473897	.	+	1	ID=g12144.t2.intron19;Parent=g12144.t2
HiC_scaffold_3	AUGUSTUS	intron	40473811	40475169	1.0	+	.	ID=g12144.t1.intron19;Parent=g12144.t1
HiC_scaffold_3	GeneMark.hmm3	CDS	40473898	40474001	.	+	2	ID=g12144.t2.CDS20;Parent=g12144.t2
HiC_scaffold_3	GeneMark.hmm3	exon	40473898	40474001	.	+	2	ID=g12144.t2.exon20;Parent=g12144.t2
HiC_scaffold_3	GeneMark.hmm3	intron	40474002	40474208	.	+	0	ID=g12144.t2.intron20;Parent=g12144.t2
HiC_scaffold_3	GeneMark.hmm3	CDS	40474209	40474281	.	+	0	ID=g12144.t2.CDS21;Parent=g12144.t2
HiC_scaffold_3	GeneMark.hmm3	exon	40474209	40474281	.	+	0	ID=g12144.t2.exon21;Parent=g12144.t2
HiC_scaffold_3	GeneMark.hmm3	intron	40474282	40475169	.	+	1	ID=g12144.t2.intron21;Parent=g12144.t2
HiC_scaffold_3	AUGUSTUS	exon	40475170	40475347	.	+	.	ID=g12144.t1.exon20;Parent=g12144.t1
HiC_scaffold_3	GeneMark.hmm3	CDS	40475170	40475347	.	+	2	ID=g12144.t2.CDS22;Parent=g12144.t2
HiC_scaffold_3	GeneMark.hmm3	exon	40475170	40475347	.	+	2	ID=g12144.t2.exon22;Parent=g12144.t2
HiC_scaffold_3	AUGUSTUS	CDS	40475170	40475347	1.0	+	2	ID=g12144.t1.CDS20;Parent=g12144.t1
HiC_scaffold_3	GeneMark.hmm3	intron	40475348	40485082	.	+	2	ID=g12144.t2.intron22;Parent=g12144.t2
HiC_scaffold_3	AUGUSTUS	intron	40475348	40485082	1.0	+	.	ID=g12144.t1.intron20;Parent=g12144.t1
HiC_scaffold_3	AUGUSTUS	exon	40485083	40485273	.	+	.	ID=g12144.t1.exon21;Parent=g12144.t1
HiC_scaffold_3	GeneMark.hmm3	CDS	40485083	40485273	.	+	1	ID=g12144.t2.CDS23;Parent=g12144.t2
HiC_scaffold_3	GeneMark.hmm3	exon	40485083	40485273	.	+	1	ID=g12144.t2.exon23;Parent=g12144.t2
HiC_scaffold_3	AUGUSTUS	CDS	40485083	40485273	1.0	+	1	ID=g12144.t1.CDS21;Parent=g12144.t1
HiC_scaffold_3	GeneMark.hmm3	intron	40485274	40489834	.	+	1	ID=g12144.t2.intron23;Parent=g12144.t2
HiC_scaffold_3	AUGUSTUS	intron	40485274	40489834	1.0	+	.	ID=g12144.t1.intron21;Parent=g12144.t1
HiC_scaffold_3	AUGUSTUS	exon	40489835	40489934	.	+	.	ID=g12144.t1.exon22;Parent=g12144.t1
HiC_scaffold_3	AUGUSTUS	CDS	40489835	40489934	1.0	+	2	ID=g12144.t1.CDS22;Parent=g12144.t1
HiC_scaffold_3	GeneMark.hmm3	CDS	40489835	40489965	.	+	2	ID=g12144.t2.CDS24;Parent=g12144.t2
HiC_scaffold_3	GeneMark.hmm3	exon	40489835	40489965	.	+	2	ID=g12144.t2.exon24;Parent=g12144.t2
HiC_scaffold_3	AUGUSTUS	intron	40489935	40490999	1.0	+	.	ID=g12144.t1.intron22;Parent=g12144.t1
HiC_scaffold_3	GeneMark.hmm3	stop_codon	40489963	40489965	.	+	0	ID=g12144.t2.stop1;Parent=g12144.t2
HiC_scaffold_3	AUGUSTUS	exon	40491000	40491039	.	+	.	ID=g12144.t1.exon23;Parent=g12144.t1
HiC_scaffold_3	AUGUSTUS	CDS	40491000	40491039	1.0	+	1	ID=g12144.t1.CDS23;Parent=g12144.t1
HiC_scaffold_3	AUGUSTUS	stop_codon	40491037	40491039	.	+	0	ID=g12144.t1.stop1;Parent=g12144.t1
HiC_scaffold_3	AUGUSTUS	start_codon	40518379	40518381	.	+	0	ID=g12145.t1.start1;Parent=g12145.t1
HiC_scaffold_3	AUGUSTUS	exon	40518379	40518460	.	+	.	ID=g12145.t1.exon1;Parent=g12145.t1
HiC_scaffold_3	AUGUSTUS	CDS	40518379	40518460	1.0	+	0	ID=g12145.t1.CDS1;Parent=g12145.t1
HiC_scaffold_3	AUGUSTUS	gene	40518379	40532919	.	+	.	ID=g12145
HiC_scaffold_3	AUGUSTUS	mRNA	40518379	40532919	1.0	+	.	ID=g12145.t1;Parent=g12145;em_target=9668.ENSMPUP00000002301;em_score=438.9;em_evalue=7.7e-135;em_tcov=.;em_OGs=2E0CI@1|root,2S7TB@2759|Eukaryota,3A5CC@33154|Opisthokonta,3BRF3@33208|Metazoa,3D08A@33213|Bilateria,48AWG@7711|Chordata,4986J@7742|Vertebrata,3JFT3@40674|Mammalia,3ET4A@33554|Carnivora;em_COG_cat=S;em_desc=Secreted phosphoprotein;em_max_annot_lvl=33208|Metazoa;em_Preferred_name=SPP2;em_PFAMs=Spp-24;em_GOs=GO:0001501,GO:0002576,GO:0003674,GO:0004857,GO:0004866,GO:0005575,GO:0005576,GO:0005622,GO:0005623,GO:0005737,GO:0005783,GO:0005788,GO:0006464,GO:0006807,GO:0006810,GO:0006887,GO:0007275,GO:0008150,GO:0008152,GO:0009892,GO:0009987,GO:0010466,GO:0010605,GO:0010951,GO:0012505,GO:0016043,GO:0016192,GO:0019222,GO:0019538,GO:0022607,GO:0030141,GO:0030162,GO:0030234,GO:0030414,GO:0031089,GO:0031323,GO:0031324,GO:0031410,GO:0031974,GO:0031982,GO:0031983,GO:0032268,GO:0032269,GO:0032501,GO:0032502,GO:0032940,GO:0032991,GO:0034774,GO:0036211,GO:0042827,GO:0043086,GO:0043170,GO:0043226,GO:0043227,GO:0043229,GO:0043231,GO:0043233,GO:0043412,GO:0043687,GO:0043933,GO:0044085,GO:0044092,GO:0044237,GO:0044238,GO:0044260,GO:0044267,GO:0044422,GO:0044424,GO:0044432,GO:0044433,GO:0044444,GO:0044446,GO:0044464,GO:0045055,GO:0045861,GO:0046903,GO:0048519,GO:0048523,GO:0048731,GO:0048856,GO:0050789,GO:0050790,GO:0050794,GO:0051171,GO:0051172,GO:0051179,GO:0051234,GO:0051246,GO:0051248,GO:0051336,GO:0051346,GO:0052547,GO:0052548,GO:0060205,GO:0060255,GO:0061134,GO:0061135,GO:0065003,GO:0065007,GO:0065009,GO:0070013,GO:0071704,GO:0071840,GO:0080090,GO:0097708,GO:0098772,GO:0099503,GO:1901564
HiC_scaffold_3	AUGUSTUS	intron	40518461	40518550	1.0	+	.	ID=g12145.t1.intron1;Parent=g12145.t1
HiC_scaffold_3	AUGUSTUS	exon	40518551	40518675	.	+	.	ID=g12145.t1.exon2;Parent=g12145.t1
HiC_scaffold_3	AUGUSTUS	CDS	40518551	40518675	1.0	+	2	ID=g12145.t1.CDS2;Parent=g12145.t1
HiC_scaffold_3	AUGUSTUS	intron	40518676	40522567	1.0	+	.	ID=g12145.t1.intron2;Parent=g12145.t1
HiC_scaffold_3	AUGUSTUS	exon	40522568	40522690	.	+	.	ID=g12145.t1.exon3;Parent=g12145.t1
HiC_scaffold_3	AUGUSTUS	CDS	40522568	40522690	1.0	+	0	ID=g12145.t1.CDS3;Parent=g12145.t1
HiC_scaffold_3	AUGUSTUS	intron	40522691	40523632	1.0	+	.	ID=g12145.t1.intron3;Parent=g12145.t1
HiC_scaffold_3	AUGUSTUS	exon	40523633	40523740	.	+	.	ID=g12145.t1.exon4;Parent=g12145.t1
HiC_scaffold_3	AUGUSTUS	CDS	40523633	40523740	1.0	+	0	ID=g12145.t1.CDS4;Parent=g12145.t1
HiC_scaffold_3	AUGUSTUS	intron	40523741	40528406	1.0	+	.	ID=g12145.t1.intron4;Parent=g12145.t1
HiC_scaffold_3	AUGUSTUS	exon	40528407	40528461	.	+	.	ID=g12145.t1.exon5;Parent=g12145.t1
HiC_scaffold_3	AUGUSTUS	CDS	40528407	40528461	1.0	+	0	ID=g12145.t1.CDS5;Parent=g12145.t1
HiC_scaffold_3	AUGUSTUS	intron	40528462	40530370	1.0	+	.	ID=g12145.t1.intron5;Parent=g12145.t1
HiC_scaffold_3	AUGUSTUS	exon	40530371	40530418	.	+	.	ID=g12145.t1.exon6;Parent=g12145.t1
HiC_scaffold_3	AUGUSTUS	CDS	40530371	40530418	1.0	+	2	ID=g12145.t1.CDS6;Parent=g12145.t1
HiC_scaffold_3	AUGUSTUS	intron	40530419	40532848	1.0	+	.	ID=g12145.t1.intron6;Parent=g12145.t1
HiC_scaffold_3	AUGUSTUS	exon	40532849	40532919	.	+	.	ID=g12145.t1.exon7;Parent=g12145.t1
HiC_scaffold_3	AUGUSTUS	CDS	40532849	40532919	1.0	+	2	ID=g12145.t1.CDS7;Parent=g12145.t1
HiC_scaffold_3	AUGUSTUS	stop_codon	40532917	40532919	.	+	0	ID=g12145.t1.stop1;Parent=g12145.t1
HiC_scaffold_3	AUGUSTUS	stop_codon	40842857	40842859	.	-	0	ID=g12146.t1.stop1;Parent=g12146.t1
HiC_scaffold_3	AUGUSTUS	gene	40842857	40843435	.	-	.	ID=g12146
HiC_scaffold_3	AUGUSTUS	exon	40842857	40843435	.	-	.	ID=g12146.t1.exon1;Parent=g12146.t1
HiC_scaffold_3	AUGUSTUS	mRNA	40842857	40843435	1.0	-	.	ID=g12146.t1;Parent=g12146;em_target=10029.XP_007633358.1;em_score=423.5;em_evalue=2.3e-130;em_tcov=.;em_OGs=COG1100@1|root,KOG0070@2759|Eukaryota,38Q89@33154|Opisthokonta,3BDWZ@33208|Metazoa,3D0X0@33213|Bilateria,484X0@7711|Chordata,492K9@7742|Vertebrata,3JBG8@40674|Mammalia,35B1V@314146|Euarchontoglires,4Q2IV@9989|Rodentia;em_COG_cat=U;em_desc=ADP-ribosylation factor-like protein 4C;em_max_annot_lvl=33208|Metazoa;em_Preferred_name=ARL4C;em_KEGG_ko=ko:K07945;em_BRITE=ko00000,ko04031;em_PFAMs=Arf;em_GOs=GO:0000166,GO:0001882,GO:0001883,GO:0003674,GO:0003824,GO:0003924,GO:0005488,GO:0005515,GO:0005525,GO:0005575,GO:0005622,GO:0005623,GO:0005634,GO:0005737,GO:0005829,GO:0005886,GO:0006810,GO:0008092,GO:0008150,GO:0015631,GO:0016020,GO:0016192,GO:0016197,GO:0016462,GO:0016787,GO:0016817,GO:0016818,GO:0017076,GO:0017111,GO:0019001,GO:0030175,GO:0032153,GO:0032154,GO:0032155,GO:0032456,GO:0032549,GO:0032550,GO:0032553,GO:0032555,GO:0032561,GO:0035639,GO:0036094,GO:0042995,GO:0043014,GO:0043167,GO:0043168,GO:0043226,GO:0043227,GO:0043229,GO:0043231,GO:0044424,GO:0044425,GO:0044444,GO:0044459,GO:0044464,GO:0046907,GO:0051179,GO:0051234,GO:0051641,GO:0051649,GO:0071944,GO:0097159,GO:0097367,GO:0098590,GO:0098858,GO:0120025,GO:1901265,GO:1901363
HiC_scaffold_3	AUGUSTUS	CDS	40842857	40843435	1.0	-	0	ID=g12146.t1.CDS1;Parent=g12146.t1
HiC_scaffold_3	AUGUSTUS	start_codon	40843433	40843435	.	-	0	ID=g12146.t1.start1;Parent=g12146.t1
HiC_scaffold_3	AUGUSTUS	start_codon	41225197	41225199	.	+	0	ID=g12147.t1.start1;Parent=g12147.t1
HiC_scaffold_3	AUGUSTUS	exon	41225197	41225314	.	+	.	ID=g12147.t1.exon1;Parent=g12147.t1
HiC_scaffold_3	AUGUSTUS	CDS	41225197	41225314	1.0	+	0	ID=g12147.t1.CDS1;Parent=g12147.t1
HiC_scaffold_3	AUGUSTUS	gene	41225197	41240344	.	+	.	ID=g12147
HiC_scaffold_3	AUGUSTUS	mRNA	41225197	41240344	1.0	+	.	ID=g12147.t1;Parent=g12147;em_target=9668.ENSMPUP00000002308;em_score=2211.1;em_evalue=0.0;em_tcov=.;em_OGs=28MBG@1|root,2QTUW@2759|Eukaryota,38CQI@33154|Opisthokonta,3BDG4@33208|Metazoa,3CZV2@33213|Bilateria,486CM@7711|Chordata,48Y5J@7742|Vertebrata,3J79F@40674|Mammalia,3EHZG@33554|Carnivora;em_COG_cat=T;em_desc=SH3-domain binding protein 4;em_max_annot_lvl=33208|Metazoa;em_Preferred_name=SH3BP4;em_KEGG_ko=ko:K20066;em_BRITE=ko00000,ko04131;em_PFAMs=SH3_2,ZU5;em_GOs=GO:0001101,GO:0001558,GO:0003674,GO:0005092,GO:0005488,GO:0005515,GO:0005575,GO:0005622,GO:0005623,GO:0005737,GO:0008104,GO:0008150,GO:0008285,GO:0009719,GO:0009893,GO:0009894,GO:0009896,GO:0009966,GO:0009968,GO:0009987,GO:0010033,GO:0010243,GO:0010506,GO:0010508,GO:0010646,GO:0010648,GO:0017016,GO:0019222,GO:0019899,GO:0023051,GO:0023057,GO:0030234,GO:0030308,GO:0030695,GO:0031267,GO:0031323,GO:0031325,GO:0031329,GO:0031331,GO:0032006,GO:0032007,GO:0033036,GO:0033365,GO:0034260,GO:0034613,GO:0040008,GO:0042127,GO:0042221,GO:0042802,GO:0043086,GO:0043087,GO:0043200,GO:0044092,GO:0044424,GO:0044464,GO:0045926,GO:0048518,GO:0048519,GO:0048522,GO:0048523,GO:0048583,GO:0048585,GO:0050789,GO:0050790,GO:0050794,GO:0050896,GO:0051020,GO:0051128,GO:0051179,GO:0051336,GO:0051346,GO:0051641,GO:0051716,GO:0060589,GO:0061462,GO:0065007,GO:0065009,GO:0070727,GO:0070887,GO:0071229,GO:0071230,GO:0071310,GO:0071417,GO:0071495,GO:0072665,GO:0098772,GO:1901698,GO:1901699,GO:1901700,GO:1901701,GO:1902531,GO:1902532
HiC_scaffold_3	AUGUSTUS	intron	41225315	41229247	1.0	+	.	ID=g12147.t1.intron1;Parent=g12147.t1
HiC_scaffold_3	AUGUSTUS	exon	41229248	41231604	.	+	.	ID=g12147.t1.exon2;Parent=g12147.t1
HiC_scaffold_3	AUGUSTUS	CDS	41229248	41231604	1.0	+	2	ID=g12147.t1.CDS2;Parent=g12147.t1
HiC_scaffold_3	AUGUSTUS	intron	41231605	41239200	1.0	+	.	ID=g12147.t1.intron2;Parent=g12147.t1
HiC_scaffold_3	AUGUSTUS	exon	41239201	41239389	.	+	.	ID=g12147.t1.exon3;Parent=g12147.t1
HiC_scaffold_3	AUGUSTUS	CDS	41239201	41239389	1.0	+	0	ID=g12147.t1.CDS3;Parent=g12147.t1
HiC_scaffold_3	AUGUSTUS	intron	41239390	41240119	1.0	+	.	ID=g12147.t1.intron3;Parent=g12147.t1
HiC_scaffold_3	AUGUSTUS	exon	41240120	41240344	.	+	.	ID=g12147.t1.exon4;Parent=g12147.t1
HiC_scaffold_3	AUGUSTUS	CDS	41240120	41240344	1.0	+	0	ID=g12147.t1.CDS4;Parent=g12147.t1
HiC_scaffold_3	AUGUSTUS	stop_codon	41240342	41240344	.	+	0	ID=g12147.t1.stop1;Parent=g12147.t1
HiC_scaffold_3	AUGUSTUS	start_codon	41649407	41649409	.	+	0	ID=g12148.t1.start1;Parent=g12148.t1
HiC_scaffold_3	AUGUSTUS	start_codon	41649407	41649409	.	+	0	ID=g12148.t2.start1;Parent=g12148.t2
HiC_scaffold_3	AUGUSTUS	exon	41649407	41650379	.	+	.	ID=g12148.t1.exon1;Parent=g12148.t1
HiC_scaffold_3	AUGUSTUS	exon	41649407	41650379	.	+	.	ID=g12148.t2.exon1;Parent=g12148.t2
HiC_scaffold_3	AUGUSTUS	CDS	41649407	41650379	1.0	+	0	ID=g12148.t1.CDS1;Parent=g12148.t1
HiC_scaffold_3	AUGUSTUS	CDS	41649407	41650379	1.0	+	0	ID=g12148.t2.CDS1;Parent=g12148.t2
HiC_scaffold_3	AUGUSTUS	gene	41649407	42013366	.	+	.	ID=g12148
HiC_scaffold_3	AUGUSTUS	mRNA	41649407	42013366	1.0	+	.	ID=g12148.t1;Parent=g12148;em_target=79684.XP_005361767.1;em_score=2268.3;em_evalue=0.0;em_tcov=.;em_OGs=COG5347@1|root,KOG0705@2759|Eukaryota,38BZZ@33154|Opisthokonta,3B94J@33208|Metazoa,3CW7J@33213|Bilateria,47ZFW@7711|Chordata,48ZGC@7742|Vertebrata,3J8HY@40674|Mammalia,35NXE@314146|Euarchontoglires,4PXF4@9989|Rodentia;em_COG_cat=T;em_desc=Putative GTP-ase activating proteins for the small GTPase, ARF;em_max_annot_lvl=33208|Metazoa;em_Preferred_name=AGAP1;em_KEGG_ko=ko:K12491;em_KEGG_Pathway=ko04144,map04144;em_BRITE=ko00000,ko00001,ko04131;em_PFAMs=Ank,Ank_2,ArfGap,PH,Ras;em_GOs=GO:0001709,GO:0003008,GO:0003674,GO:0003824,GO:0003924,GO:0005096,GO:0005488,GO:0005515,GO:0005543,GO:0005575,GO:0005622,GO:0005623,GO:0005737,GO:0005829,GO:0007275,GO:0007389,GO:0007399,GO:0007405,GO:0007610,GO:0007611,GO:0007613,GO:0008047,GO:0008150,GO:0008283,GO:0008289,GO:0008356,GO:0009987,GO:0016020,GO:0016462,GO:0016787,GO:0016817,GO:0016818,GO:0017111,GO:0017145,GO:0022008,GO:0030100,GO:0030154,GO:0030234,GO:0030695,GO:0032501,GO:0032502,GO:0032879,GO:0036445,GO:0043085,GO:0043087,GO:0043167,GO:0043168,GO:0043547,GO:0044093,GO:0044424,GO:0044444,GO:0044464,GO:0045165,GO:0048103,GO:0048259,GO:0048699,GO:0048731,GO:0048856,GO:0048869,GO:0050789,GO:0050790,GO:0050794,GO:0050877,GO:0050890,GO:0051049,GO:0051128,GO:0051301,GO:0051336,GO:0051345,GO:0055057,GO:0055059,GO:0060581,GO:0060582,GO:0060589,GO:0060627,GO:0061351,GO:0065007,GO:0065009,GO:0072089,GO:0072375,GO:0090630,GO:0098722,GO:0098772
HiC_scaffold_3	AUGUSTUS	mRNA	41649407	42013366	1.0	+	.	ID=g12148.t2;Parent=g12148;em_target=34839.XP_005395373.1;em_score=2310.8;em_evalue=0.0;em_tcov=.;em_OGs=COG5347@1|root,KOG0705@2759|Eukaryota,38BZZ@33154|Opisthokonta,3B94J@33208|Metazoa,3CW7J@33213|Bilateria,47ZFW@7711|Chordata,48ZGC@7742|Vertebrata,3J8HY@40674|Mammalia;em_COG_cat=T;em_desc=Arf-GAP with GTPase, ANK repeat and PH domain-containing protein;em_max_annot_lvl=33208|Metazoa;em_Preferred_name=AGAP1;em_KEGG_ko=ko:K12491;em_KEGG_Pathway=ko04144,map04144;em_BRITE=ko00000,ko00001,ko04131;em_PFAMs=Ank,Ank_2,ArfGap,PH,Ras;em_GOs=GO:0001709,GO:0003008,GO:0003674,GO:0003824,GO:0003924,GO:0005096,GO:0005488,GO:0005515,GO:0005543,GO:0005575,GO:0005622,GO:0005623,GO:0005737,GO:0005829,GO:0007275,GO:0007389,GO:0007399,GO:0007405,GO:0007610,GO:0007611,GO:0007613,GO:0008047,GO:0008150,GO:0008283,GO:0008289,GO:0008356,GO:0009987,GO:0016020,GO:0016462,GO:0016787,GO:0016817,GO:0016818,GO:0017111,GO:0017145,GO:0022008,GO:0030100,GO:0030154,GO:0030234,GO:0030695,GO:0032501,GO:0032502,GO:0032879,GO:0036445,GO:0043085,GO:0043087,GO:0043167,GO:0043168,GO:0043547,GO:0044093,GO:0044424,GO:0044444,GO:0044464,GO:0045165,GO:0048103,GO:0048259,GO:0048699,GO:0048731,GO:0048856,GO:0048869,GO:0050789,GO:0050790,GO:0050794,GO:0050877,GO:0050890,GO:0051049,GO:0051128,GO:0051301,GO:0051336,GO:0051345,GO:0055057,GO:0055059,GO:0060581,GO:0060582,GO:0060589,GO:0060627,GO:0061351,GO:0065007,GO:0065009,GO:0072089,GO:0072375,GO:0090630,GO:0098722,GO:0098772
HiC_scaffold_3	AUGUSTUS	intron	41650380	41678363	1.0	+	.	ID=g12148.t1.intron1;Parent=g12148.t1
HiC_scaffold_3	AUGUSTUS	intron	41650380	41678363	1.0	+	.	ID=g12148.t2.intron1;Parent=g12148.t2
HiC_scaffold_3	AUGUSTUS	exon	41678364	41678422	.	+	.	ID=g12148.t1.exon2;Parent=g12148.t1
HiC_scaffold_3	AUGUSTUS	exon	41678364	41678422	.	+	.	ID=g12148.t2.exon2;Parent=g12148.t2
HiC_scaffold_3	AUGUSTUS	CDS	41678364	41678422	1.0	+	2	ID=g12148.t1.CDS2;Parent=g12148.t1
HiC_scaffold_3	AUGUSTUS	CDS	41678364	41678422	1.0	+	2	ID=g12148.t2.CDS2;Parent=g12148.t2
HiC_scaffold_3	AUGUSTUS	intron	41678423	41685358	1.0	+	.	ID=g12148.t1.intron2;Parent=g12148.t1
HiC_scaffold_3	AUGUSTUS	intron	41678423	41685358	1.0	+	.	ID=g12148.t2.intron2;Parent=g12148.t2
HiC_scaffold_3	AUGUSTUS	exon	41685359	41685446	.	+	.	ID=g12148.t1.exon3;Parent=g12148.t1
HiC_scaffold_3	AUGUSTUS	exon	41685359	41685446	.	+	.	ID=g12148.t2.exon3;Parent=g12148.t2
HiC_scaffold_3	AUGUSTUS	CDS	41685359	41685446	1.0	+	0	ID=g12148.t1.CDS3;Parent=g12148.t1
HiC_scaffold_3	AUGUSTUS	CDS	41685359	41685446	1.0	+	0	ID=g12148.t2.CDS3;Parent=g12148.t2
HiC_scaffold_3	AUGUSTUS	intron	41685447	41707222	1.0	+	.	ID=g12148.t1.intron3;Parent=g12148.t1
HiC_scaffold_3	AUGUSTUS	intron	41685447	41707222	1.0	+	.	ID=g12148.t2.intron3;Parent=g12148.t2
HiC_scaffold_3	AUGUSTUS	exon	41707223	41707308	.	+	.	ID=g12148.t1.exon4;Parent=g12148.t1
HiC_scaffold_3	AUGUSTUS	exon	41707223	41707308	.	+	.	ID=g12148.t2.exon4;Parent=g12148.t2
HiC_scaffold_3	AUGUSTUS	CDS	41707223	41707308	1.0	+	2	ID=g12148.t1.CDS4;Parent=g12148.t1
HiC_scaffold_3	AUGUSTUS	CDS	41707223	41707308	1.0	+	2	ID=g12148.t2.CDS4;Parent=g12148.t2
HiC_scaffold_3	AUGUSTUS	intron	41707309	41710117	1.0	+	.	ID=g12148.t1.intron4;Parent=g12148.t1
HiC_scaffold_3	AUGUSTUS	intron	41707309	41710117	1.0	+	.	ID=g12148.t2.intron4;Parent=g12148.t2
HiC_scaffold_3	AUGUSTUS	exon	41710118	41710259	.	+	.	ID=g12148.t1.exon5;Parent=g12148.t1
HiC_scaffold_3	AUGUSTUS	exon	41710118	41710259	.	+	.	ID=g12148.t2.exon5;Parent=g12148.t2
HiC_scaffold_3	AUGUSTUS	CDS	41710118	41710259	1.0	+	0	ID=g12148.t1.CDS5;Parent=g12148.t1
HiC_scaffold_3	AUGUSTUS	CDS	41710118	41710259	1.0	+	0	ID=g12148.t2.CDS5;Parent=g12148.t2
HiC_scaffold_3	AUGUSTUS	intron	41710260	41714988	1.0	+	.	ID=g12148.t1.intron5;Parent=g12148.t1
HiC_scaffold_3	AUGUSTUS	intron	41710260	41714988	1.0	+	.	ID=g12148.t2.intron5;Parent=g12148.t2
HiC_scaffold_3	AUGUSTUS	exon	41714989	41715123	.	+	.	ID=g12148.t1.exon6;Parent=g12148.t1
HiC_scaffold_3	AUGUSTUS	exon	41714989	41715123	.	+	.	ID=g12148.t2.exon6;Parent=g12148.t2
HiC_scaffold_3	AUGUSTUS	CDS	41714989	41715123	1.0	+	2	ID=g12148.t1.CDS6;Parent=g12148.t1
HiC_scaffold_3	AUGUSTUS	CDS	41714989	41715123	1.0	+	2	ID=g12148.t2.CDS6;Parent=g12148.t2
HiC_scaffold_3	AUGUSTUS	intron	41715124	41755514	1.0	+	.	ID=g12148.t1.intron6;Parent=g12148.t1
HiC_scaffold_3	AUGUSTUS	intron	41715124	41755514	1.0	+	.	ID=g12148.t2.intron6;Parent=g12148.t2
HiC_scaffold_3	AUGUSTUS	exon	41755515	41755642	.	+	.	ID=g12148.t1.exon7;Parent=g12148.t1
HiC_scaffold_3	AUGUSTUS	exon	41755515	41755642	.	+	.	ID=g12148.t2.exon7;Parent=g12148.t2
HiC_scaffold_3	AUGUSTUS	CDS	41755515	41755642	1.0	+	2	ID=g12148.t1.CDS7;Parent=g12148.t1
HiC_scaffold_3	AUGUSTUS	CDS	41755515	41755642	1.0	+	2	ID=g12148.t2.CDS7;Parent=g12148.t2
HiC_scaffold_3	AUGUSTUS	intron	41755643	41757007	1.0	+	.	ID=g12148.t1.intron7;Parent=g12148.t1
HiC_scaffold_3	AUGUSTUS	intron	41755643	41757007	1.0	+	.	ID=g12148.t2.intron7;Parent=g12148.t2
HiC_scaffold_3	AUGUSTUS	exon	41757008	41757163	.	+	.	ID=g12148.t1.exon8;Parent=g12148.t1
HiC_scaffold_3	AUGUSTUS	exon	41757008	41757163	.	+	.	ID=g12148.t2.exon8;Parent=g12148.t2
HiC_scaffold_3	AUGUSTUS	CDS	41757008	41757163	1.0	+	0	ID=g12148.t1.CDS8;Parent=g12148.t1
HiC_scaffold_3	AUGUSTUS	CDS	41757008	41757163	1.0	+	0	ID=g12148.t2.CDS8;Parent=g12148.t2
HiC_scaffold_3	AUGUSTUS	intron	41757164	41763582	1.0	+	.	ID=g12148.t1.intron8;Parent=g12148.t1
HiC_scaffold_3	AUGUSTUS	intron	41757164	41763582	1.0	+	.	ID=g12148.t2.intron8;Parent=g12148.t2
HiC_scaffold_3	AUGUSTUS	exon	41763583	41763675	.	+	.	ID=g12148.t1.exon9;Parent=g12148.t1
HiC_scaffold_3	AUGUSTUS	exon	41763583	41763675	.	+	.	ID=g12148.t2.exon9;Parent=g12148.t2
HiC_scaffold_3	AUGUSTUS	CDS	41763583	41763675	1.0	+	0	ID=g12148.t1.CDS9;Parent=g12148.t1
HiC_scaffold_3	AUGUSTUS	CDS	41763583	41763675	1.0	+	0	ID=g12148.t2.CDS9;Parent=g12148.t2
HiC_scaffold_3	AUGUSTUS	intron	41763676	41824718	1.0	+	.	ID=g12148.t1.intron9;Parent=g12148.t1
HiC_scaffold_3	AUGUSTUS	intron	41763676	41824718	1.0	+	.	ID=g12148.t2.intron9;Parent=g12148.t2
HiC_scaffold_3	AUGUSTUS	exon	41824719	41824823	.	+	.	ID=g12148.t1.exon10;Parent=g12148.t1
HiC_scaffold_3	AUGUSTUS	exon	41824719	41824823	.	+	.	ID=g12148.t2.exon10;Parent=g12148.t2
HiC_scaffold_3	AUGUSTUS	CDS	41824719	41824823	1.0	+	0	ID=g12148.t1.CDS10;Parent=g12148.t1
HiC_scaffold_3	AUGUSTUS	CDS	41824719	41824823	1.0	+	0	ID=g12148.t2.CDS10;Parent=g12148.t2
HiC_scaffold_3	AUGUSTUS	intron	41824824	41844688	1.0	+	.	ID=g12148.t1.intron10;Parent=g12148.t1
HiC_scaffold_3	AUGUSTUS	intron	41824824	41844688	1.0	+	.	ID=g12148.t2.intron10;Parent=g12148.t2
HiC_scaffold_3	AUGUSTUS	exon	41844689	41844857	.	+	.	ID=g12148.t1.exon11;Parent=g12148.t1
HiC_scaffold_3	AUGUSTUS	exon	41844689	41844857	.	+	.	ID=g12148.t2.exon11;Parent=g12148.t2
HiC_scaffold_3	AUGUSTUS	CDS	41844689	41844857	1.0	+	0	ID=g12148.t1.CDS11;Parent=g12148.t1
HiC_scaffold_3	AUGUSTUS	CDS	41844689	41844857	1.0	+	0	ID=g12148.t2.CDS11;Parent=g12148.t2
HiC_scaffold_3	AUGUSTUS	intron	41844858	41863398	1.0	+	.	ID=g12148.t1.intron11;Parent=g12148.t1
HiC_scaffold_3	AUGUSTUS	intron	41844858	41863398	1.0	+	.	ID=g12148.t2.intron11;Parent=g12148.t2
HiC_scaffold_3	AUGUSTUS	exon	41863399	41863557	.	+	.	ID=g12148.t1.exon12;Parent=g12148.t1
HiC_scaffold_3	AUGUSTUS	exon	41863399	41863557	.	+	.	ID=g12148.t2.exon12;Parent=g12148.t2
HiC_scaffold_3	AUGUSTUS	CDS	41863399	41863557	1.0	+	2	ID=g12148.t1.CDS12;Parent=g12148.t1
HiC_scaffold_3	AUGUSTUS	CDS	41863399	41863557	1.0	+	2	ID=g12148.t2.CDS12;Parent=g12148.t2
HiC_scaffold_3	AUGUSTUS	intron	41863558	41893522	1.0	+	.	ID=g12148.t1.intron12;Parent=g12148.t1
HiC_scaffold_3	AUGUSTUS	intron	41863558	41893522	1.0	+	.	ID=g12148.t2.intron12;Parent=g12148.t2
HiC_scaffold_3	AUGUSTUS	exon	41893523	41893684	.	+	.	ID=g12148.t1.exon13;Parent=g12148.t1
HiC_scaffold_3	AUGUSTUS	exon	41893523	41893684	.	+	.	ID=g12148.t2.exon13;Parent=g12148.t2
HiC_scaffold_3	AUGUSTUS	CDS	41893523	41893684	1.0	+	2	ID=g12148.t1.CDS13;Parent=g12148.t1
HiC_scaffold_3	AUGUSTUS	CDS	41893523	41893684	1.0	+	2	ID=g12148.t2.CDS13;Parent=g12148.t2
HiC_scaffold_3	AUGUSTUS	intron	41893685	41927090	1.0	+	.	ID=g12148.t2.intron13;Parent=g12148.t2
HiC_scaffold_3	AUGUSTUS	intron	41893685	41944453	1.0	+	.	ID=g12148.t1.intron13;Parent=g12148.t1
HiC_scaffold_3	AUGUSTUS	exon	41927091	41927168	.	+	.	ID=g12148.t2.exon14;Parent=g12148.t2
HiC_scaffold_3	AUGUSTUS	CDS	41927091	41927168	1.0	+	2	ID=g12148.t2.CDS14;Parent=g12148.t2
HiC_scaffold_3	AUGUSTUS	intron	41927169	41944453	1.0	+	.	ID=g12148.t2.intron14;Parent=g12148.t2
HiC_scaffold_3	AUGUSTUS	exon	41944454	41944608	.	+	.	ID=g12148.t1.exon14;Parent=g12148.t1
HiC_scaffold_3	AUGUSTUS	exon	41944454	41944608	.	+	.	ID=g12148.t2.exon15;Parent=g12148.t2
HiC_scaffold_3	AUGUSTUS	CDS	41944454	41944608	1.0	+	2	ID=g12148.t1.CDS14;Parent=g12148.t1
HiC_scaffold_3	AUGUSTUS	CDS	41944454	41944608	1.0	+	2	ID=g12148.t2.CDS15;Parent=g12148.t2
HiC_scaffold_3	AUGUSTUS	intron	41944609	41947732	1.0	+	.	ID=g12148.t1.intron14;Parent=g12148.t1
HiC_scaffold_3	AUGUSTUS	intron	41944609	41947732	1.0	+	.	ID=g12148.t2.intron15;Parent=g12148.t2
HiC_scaffold_3	AUGUSTUS	exon	41947733	41947823	.	+	.	ID=g12148.t1.exon15;Parent=g12148.t1
HiC_scaffold_3	AUGUSTUS	exon	41947733	41947823	.	+	.	ID=g12148.t2.exon16;Parent=g12148.t2
HiC_scaffold_3	AUGUSTUS	CDS	41947733	41947823	1.0	+	0	ID=g12148.t1.CDS15;Parent=g12148.t1
HiC_scaffold_3	AUGUSTUS	CDS	41947733	41947823	1.0	+	0	ID=g12148.t2.CDS16;Parent=g12148.t2
HiC_scaffold_3	AUGUSTUS	intron	41947824	41956140	1.0	+	.	ID=g12148.t1.intron15;Parent=g12148.t1
HiC_scaffold_3	AUGUSTUS	intron	41947824	41956140	1.0	+	.	ID=g12148.t2.intron16;Parent=g12148.t2
HiC_scaffold_3	AUGUSTUS	exon	41956141	41956363	.	+	.	ID=g12148.t1.exon16;Parent=g12148.t1
HiC_scaffold_3	AUGUSTUS	exon	41956141	41956363	.	+	.	ID=g12148.t2.exon17;Parent=g12148.t2
HiC_scaffold_3	AUGUSTUS	CDS	41956141	41956363	1.0	+	2	ID=g12148.t1.CDS16;Parent=g12148.t1
HiC_scaffold_3	AUGUSTUS	CDS	41956141	41956363	1.0	+	2	ID=g12148.t2.CDS17;Parent=g12148.t2
HiC_scaffold_3	AUGUSTUS	intron	41956364	42011329	1.0	+	.	ID=g12148.t1.intron16;Parent=g12148.t1
HiC_scaffold_3	AUGUSTUS	intron	41956364	42011329	1.0	+	.	ID=g12148.t2.intron17;Parent=g12148.t2
HiC_scaffold_3	AUGUSTUS	exon	42011330	42011585	.	+	.	ID=g12148.t1.exon17;Parent=g12148.t1
HiC_scaffold_3	AUGUSTUS	exon	42011330	42011585	.	+	.	ID=g12148.t2.exon18;Parent=g12148.t2
HiC_scaffold_3	AUGUSTUS	CDS	42011330	42011585	1.0	+	1	ID=g12148.t1.CDS17;Parent=g12148.t1
HiC_scaffold_3	AUGUSTUS	CDS	42011330	42011585	1.0	+	1	ID=g12148.t2.CDS18;Parent=g12148.t2
HiC_scaffold_3	AUGUSTUS	intron	42011586	42013162	1.0	+	.	ID=g12148.t1.intron17;Parent=g12148.t1
HiC_scaffold_3	AUGUSTUS	intron	42011586	42013162	1.0	+	.	ID=g12148.t2.intron18;Parent=g12148.t2
HiC_scaffold_3	AUGUSTUS	exon	42013163	42013366	.	+	.	ID=g12148.t1.exon18;Parent=g12148.t1
HiC_scaffold_3	AUGUSTUS	exon	42013163	42013366	.	+	.	ID=g12148.t2.exon19;Parent=g12148.t2
HiC_scaffold_3	AUGUSTUS	CDS	42013163	42013366	1.0	+	0	ID=g12148.t1.CDS18;Parent=g12148.t1
HiC_scaffold_3	AUGUSTUS	CDS	42013163	42013366	1.0	+	0	ID=g12148.t2.CDS19;Parent=g12148.t2
HiC_scaffold_3	AUGUSTUS	stop_codon	42013364	42013366	.	+	0	ID=g12148.t1.stop1;Parent=g12148.t1
HiC_scaffold_3	AUGUSTUS	stop_codon	42013364	42013366	.	+	0	ID=g12148.t2.stop1;Parent=g12148.t2
HiC_scaffold_3	AUGUSTUS	stop_codon	42048030	42048032	.	-	0	ID=g12149.t1.stop1;Parent=g12149.t1
HiC_scaffold_3	AUGUSTUS	exon	42048030	42048553	.	-	.	ID=g12149.t1.exon1;Parent=g12149.t1
HiC_scaffold_3	AUGUSTUS	CDS	42048030	42048553	1.0	-	2	ID=g12149.t1.CDS1;Parent=g12149.t1
HiC_scaffold_3	AUGUSTUS	gene	42048030	42050118	.	-	.	ID=g12149
HiC_scaffold_3	AUGUSTUS	mRNA	42048030	42050118	1.0	-	.	ID=g12149.t1;Parent=g12149;em_target=9707.XP_004417458.1;em_score=767.5;em_evalue=5.6e-234;em_tcov=.;em_OGs=KOG0489@1|root,KOG0489@2759|Eukaryota,38E0J@33154|Opisthokonta,3BBD4@33208|Metazoa,3D1F8@33213|Bilateria,480HG@7711|Chordata,493V7@7742|Vertebrata,3J2JJ@40674|Mammalia,3EI1I@33554|Carnivora;em_COG_cat=K;em_desc=homeobox;em_max_annot_lvl=33208|Metazoa;em_Preferred_name=GBX2;em_KEGG_ko=ko:K09321;em_BRITE=ko00000,ko03000;em_PFAMs=Homeobox;em_GOs=GO:0000902,GO:0000904,GO:0000976,GO:0000977,GO:0000979,GO:0000981,GO:0000988,GO:0000989,GO:0001012,GO:0001046,GO:0001047,GO:0001067,GO:0001076,GO:0001190,GO:0001228,GO:0001525,GO:0001568,GO:0001569,GO:0001667,GO:0001755,GO:0001763,GO:0001944,GO:0002009,GO:0003002,GO:0003674,GO:0003676,GO:0003677,GO:0003690,GO:0003700,GO:0005488,GO:0005575,GO:0005622,GO:0005623,GO:0005634,GO:0006139,GO:0006351,GO:0006355,GO:0006357,GO:0006366,GO:0006725,GO:0006807,GO:0006928,GO:0006935,GO:0007275,GO:0007389,GO:0007399,GO:0007409,GO:0007411,GO:0007417,GO:0007420,GO:0007423,GO:0007424,GO:0007426,GO:0008150,GO:0008152,GO:0008283,GO:0009058,GO:0009059,GO:0009605,GO:0009653,GO:0009790,GO:0009792,GO:0009887,GO:0009888,GO:0009889,GO:0009891,GO:0009893,GO:0009952,GO:0009987,GO:0010467,GO:0010468,GO:0010556,GO:0010557,GO:0010604,GO:0010628,GO:0014031,GO:0014032,GO:0014033,GO:0016043,GO:0016070,GO:0016477,GO:0018130,GO:0019219,GO:0019222,GO:0019438,GO:0021532,GO:0021534,GO:0021536,GO:0021546,GO:0021549,GO:0021555,GO:0021568,GO:0021794,GO:0021872,GO:0021879,GO:0021884,GO:0021903,GO:0021915,GO:0021924,GO:0021930,GO:0021953,GO:0021954,GO:0022008,GO:0022037,GO:0030030,GO:0030154,GO:0030182,GO:0030900,GO:0030902,GO:0030917,GO:0031175,GO:0031323,GO:0031325,GO:0031326,GO:0031328,GO:0032501,GO:0032502,GO:0032774,GO:0032989,GO:0032990,GO:0034641,GO:0034645,GO:0034654,GO:0035239,GO:0035295,GO:0040011,GO:0042221,GO:0042330,GO:0042471,GO:0042472,GO:0043009,GO:0043170,GO:0043226,GO:0043227,GO:0043229,GO:0043231,GO:0043565,GO:0043583,GO:0044212,GO:0044237,GO:0044238,GO:0044249,GO:0044260,GO:0044271,GO:0044424,GO:0044464,GO:0045893,GO:0045935,GO:0045944,GO:0046483,GO:0048468,GO:0048483,GO:0048513,GO:0048514,GO:0048518,GO:0048522,GO:0048562,GO:0048568,GO:0048598,GO:0048646,GO:0048666,GO:0048667,GO:0048699,GO:0048729,GO:0048731,GO:0048754,GO:0048762,GO:0048812,GO:0048839,GO:0048856,GO:0048858,GO:0048863,GO:0048864,GO:0048869,GO:0048870,GO:0050789,GO:0050793,GO:0050794,GO:0050896,GO:0051171,GO:0051173,GO:0051179,GO:0051239,GO:0051252,GO:0051254,GO:0051674,GO:0051960,GO:0060255,GO:0060322,GO:0060429,GO:0060485,GO:0060541,GO:0060562,GO:0061138,GO:0061351,GO:0061564,GO:0065007,GO:0071704,GO:0071840,GO:0072358,GO:0072359,GO:0080090,GO:0090304,GO:0090596,GO:0097159,GO:0097485,GO:0097659,GO:0120036,GO:0120039,GO:0140110,GO:1901360,GO:1901362,GO:1901363,GO:1901576,GO:1902680,GO:1903506,GO:1903508,GO:1990837,GO:2000026,GO:2000112,GO:2001141
HiC_scaffold_3	AUGUSTUS	intron	42048554	42049595	1.0	-	.	ID=g12149.t1.intron1;Parent=g12149.t1
HiC_scaffold_3	AUGUSTUS	exon	42049596	42050118	.	-	.	ID=g12149.t1.exon2;Parent=g12149.t1
HiC_scaffold_3	AUGUSTUS	CDS	42049596	42050118	1.0	-	0	ID=g12149.t1.CDS2;Parent=g12149.t1
HiC_scaffold_3	AUGUSTUS	start_codon	42050116	42050118	.	-	0	ID=g12149.t1.start1;Parent=g12149.t1
HiC_scaffold_3	gmst	stop_codon	42068457	42068459	84.97961	-	0	ID=g12150.t3.stop1;Parent=g12150.t3
HiC_scaffold_3	gmst	CDS	42068457	42068912	84.97961	-	0	ID=g12150.t3.CDS1;Parent=g12150.t3
HiC_scaffold_3	gmst	exon	42068457	42068912	84.97961	-	0	ID=g12150.t3.exon1;Parent=g12150.t3
HiC_scaffold_3	AUGUSTUS	gene	42068457	42130055	.	-	.	ID=g12150
HiC_scaffold_3	gmst	mRNA	42068457	42130055	.	-	.	ID=g12150.t3;Parent=g12150;em_target=9707.XP_004417459.1;em_score=731.9;em_evalue=1.7e-222;em_tcov=.;em_OGs=COG0666@1|root,KOG0504@2759|Eukaryota,38GZ5@33154|Opisthokonta,3BK6Z@33208|Metazoa,3CUYM@33213|Bilateria,480JD@7711|Chordata,48VWX@7742|Vertebrata,3J9D4@40674|Mammalia,3ERG0@33554|Carnivora;em_COG_cat=S;em_desc=Ankyrin repeat and SOCS box;em_max_annot_lvl=33208|Metazoa;em_Preferred_name=ASB18;em_PFAMs=Ank,Ank_2,Ank_4,Ank_5,SOCS_box;em_GOs=GO:0000151,GO:0003674,GO:0003824,GO:0004842,GO:0005488,GO:0005515,GO:0005575,GO:0005622,GO:0005623,GO:0005634,GO:0005737,GO:0005829,GO:0006464,GO:0006807,GO:0008150,GO:0008152,GO:0009987,GO:0016567,GO:0016740,GO:0019538,GO:0019787,GO:0019899,GO:0031625,GO:0032446,GO:0032991,GO:0036211,GO:0043170,GO:0043226,GO:0043227,GO:0043229,GO:0043231,GO:0043412,GO:0043687,GO:0044237,GO:0044238,GO:0044260,GO:0044267,GO:0044389,GO:0044424,GO:0044444,GO:0044464,GO:0070647,GO:0071704,GO:0140096,GO:1901564,GO:1902494,GO:1990234;em_KEGG_ko=ko:K10340;em_BRITE=ko00000,ko04121
HiC_scaffold_3	AUGUSTUS	stop_codon	42068599	42068601	.	-	0	ID=g12150.t1.stop1;Parent=g12150.t1
HiC_scaffold_3	gmst	stop_codon	42068599	42068601	96.2167	-	0	ID=g12150.t2.stop1;Parent=g12150.t2
HiC_scaffold_3	AUGUSTUS	exon	42068599	42068784	.	-	.	ID=g12150.t1.exon1;Parent=g12150.t1
HiC_scaffold_3	AUGUSTUS	CDS	42068599	42068784	1.0	-	0	ID=g12150.t1.CDS1;Parent=g12150.t1
```
