## Supplementary File SF1 for "Novel chromosome-length genome assemblies of three distinct subspecies of pine marten, sable, and yellow-throated marten (genus *Martes*, family Mustelidae)": mfla.hmmer.mammalia.emapper.decorated.gff (part 86 of 145)

```
HiC_scaffold_3	gmst	CDS	42068599	42068784	96.2167	-	0	ID=g12150.t2.CDS1;Parent=g12150.t2
HiC_scaffold_3	gmst	exon	42068599	42068784	96.2167	-	0	ID=g12150.t2.exon1;Parent=g12150.t2
HiC_scaffold_3	gmst	mRNA	42068599	42110514	.	-	.	ID=g12150.t2;Parent=g12150;em_target=9707.XP_004417459.1;em_score=834.1;em_evalue=8.7e-254;em_tcov=.;em_OGs=COG0666@1|root,KOG0504@2759|Eukaryota,38GZ5@33154|Opisthokonta,3BK6Z@33208|Metazoa,3CUYM@33213|Bilateria,480JD@7711|Chordata,48VWX@7742|Vertebrata,3J9D4@40674|Mammalia,3ERG0@33554|Carnivora;em_COG_cat=S;em_desc=Ankyrin repeat and SOCS box;em_max_annot_lvl=33208|Metazoa;em_Preferred_name=ASB18;em_PFAMs=Ank,Ank_2,Ank_4,Ank_5,SOCS_box;em_GOs=GO:0000151,GO:0003674,GO:0003824,GO:0004842,GO:0005488,GO:0005515,GO:0005575,GO:0005622,GO:0005623,GO:0005634,GO:0005737,GO:0005829,GO:0006464,GO:0006807,GO:0008150,GO:0008152,GO:0009987,GO:0016567,GO:0016740,GO:0019538,GO:0019787,GO:0019899,GO:0031625,GO:0032446,GO:0032991,GO:0036211,GO:0043170,GO:0043226,GO:0043227,GO:0043229,GO:0043231,GO:0043412,GO:0043687,GO:0044237,GO:0044238,GO:0044260,GO:0044267,GO:0044389,GO:0044424,GO:0044444,GO:0044464,GO:0070647,GO:0071704,GO:0140096,GO:1901564,GO:1902494,GO:1990234;em_KEGG_ko=ko:K10340;em_BRITE=ko00000,ko04121
HiC_scaffold_3	AUGUSTUS	mRNA	42068599	42130055	1.0	-	.	ID=g12150.t1;Parent=g12150;em_target=9707.XP_004417459.1;em_score=970.3;em_evalue=5.5e-295;em_tcov=.;em_OGs=COG0666@1|root,KOG0504@2759|Eukaryota,38GZ5@33154|Opisthokonta,3BK6Z@33208|Metazoa,3CUYM@33213|Bilateria,480JD@7711|Chordata,48VWX@7742|Vertebrata,3J9D4@40674|Mammalia,3ERG0@33554|Carnivora;em_COG_cat=S;em_desc=Ankyrin repeat and SOCS box;em_max_annot_lvl=33208|Metazoa;em_Preferred_name=ASB18;em_PFAMs=Ank,Ank_2,Ank_4,Ank_5,SOCS_box;em_GOs=GO:0000151,GO:0003674,GO:0003824,GO:0004842,GO:0005488,GO:0005515,GO:0005575,GO:0005622,GO:0005623,GO:0005634,GO:0005737,GO:0005829,GO:0006464,GO:0006807,GO:0008150,GO:0008152,GO:0009987,GO:0016567,GO:0016740,GO:0019538,GO:0019787,GO:0019899,GO:0031625,GO:0032446,GO:0032991,GO:0036211,GO:0043170,GO:0043226,GO:0043227,GO:0043229,GO:0043231,GO:0043412,GO:0043687,GO:0044237,GO:0044238,GO:0044260,GO:0044267,GO:0044389,GO:0044424,GO:0044444,GO:0044464,GO:0070647,GO:0071704,GO:0140096,GO:1901564,GO:1902494,GO:1990234;em_KEGG_ko=ko:K10340;em_BRITE=ko00000,ko04121
HiC_scaffold_3	AUGUSTUS	intron	42068785	42069501	1.0	-	.	ID=g12150.t1.intron1;Parent=g12150.t1
HiC_scaffold_3	gmst	intron	42068785	42069501	96.2167	-	0	ID=g12150.t2.intron1;Parent=g12150.t2
HiC_scaffold_3	gmst	intron	42068913	42069501	84.97961	-	0	ID=g12150.t3.intron1;Parent=g12150.t3
HiC_scaffold_3	AUGUSTUS	exon	42069502	42069615	.	-	.	ID=g12150.t1.exon2;Parent=g12150.t1
HiC_scaffold_3	AUGUSTUS	CDS	42069502	42069615	1.0	-	0	ID=g12150.t1.CDS2;Parent=g12150.t1
HiC_scaffold_3	gmst	CDS	42069502	42069615	84.97961	-	0	ID=g12150.t3.CDS2;Parent=g12150.t3
HiC_scaffold_3	gmst	exon	42069502	42069615	84.97961	-	0	ID=g12150.t3.exon2;Parent=g12150.t3
HiC_scaffold_3	gmst	CDS	42069502	42069615	96.2167	-	0	ID=g12150.t2.CDS2;Parent=g12150.t2
HiC_scaffold_3	gmst	exon	42069502	42069615	96.2167	-	0	ID=g12150.t2.exon2;Parent=g12150.t2
HiC_scaffold_3	AUGUSTUS	intron	42069616	42086489	1.0	-	.	ID=g12150.t1.intron2;Parent=g12150.t1
HiC_scaffold_3	gmst	intron	42069616	42086489	84.97961	-	0	ID=g12150.t3.intron2;Parent=g12150.t3
HiC_scaffold_3	gmst	intron	42069616	42086489	96.2167	-	0	ID=g12150.t2.intron2;Parent=g12150.t2
HiC_scaffold_3	AUGUSTUS	exon	42086490	42086994	.	-	.	ID=g12150.t1.exon3;Parent=g12150.t1
HiC_scaffold_3	AUGUSTUS	CDS	42086490	42086994	1.0	-	1	ID=g12150.t1.CDS3;Parent=g12150.t1
HiC_scaffold_3	gmst	CDS	42086490	42086994	84.97961	-	1	ID=g12150.t3.CDS3;Parent=g12150.t3
HiC_scaffold_3	gmst	exon	42086490	42086994	84.97961	-	1	ID=g12150.t3.exon3;Parent=g12150.t3
HiC_scaffold_3	gmst	CDS	42086490	42086994	96.2167	-	1	ID=g12150.t2.CDS3;Parent=g12150.t2
HiC_scaffold_3	gmst	exon	42086490	42086994	96.2167	-	1	ID=g12150.t2.exon3;Parent=g12150.t2
HiC_scaffold_3	AUGUSTUS	intron	42086995	42106666	1.0	-	.	ID=g12150.t1.intron3;Parent=g12150.t1
HiC_scaffold_3	gmst	intron	42086995	42106666	84.97961	-	0	ID=g12150.t3.intron3;Parent=g12150.t3
HiC_scaffold_3	gmst	intron	42086995	42106666	96.2167	-	0	ID=g12150.t2.intron3;Parent=g12150.t2
HiC_scaffold_3	AUGUSTUS	exon	42106667	42106934	.	-	.	ID=g12150.t1.exon4;Parent=g12150.t1
HiC_scaffold_3	AUGUSTUS	CDS	42106667	42106934	1.0	-	2	ID=g12150.t1.CDS4;Parent=g12150.t1
HiC_scaffold_3	gmst	CDS	42106667	42106934	84.97961	-	2	ID=g12150.t3.CDS4;Parent=g12150.t3
HiC_scaffold_3	gmst	exon	42106667	42106934	84.97961	-	2	ID=g12150.t3.exon4;Parent=g12150.t3
HiC_scaffold_3	gmst	CDS	42106667	42106934	96.2167	-	2	ID=g12150.t2.CDS4;Parent=g12150.t2
HiC_scaffold_3	gmst	exon	42106667	42106934	96.2167	-	2	ID=g12150.t2.exon4;Parent=g12150.t2
HiC_scaffold_3	AUGUSTUS	intron	42106935	42110273	1.0	-	.	ID=g12150.t1.intron4;Parent=g12150.t1
HiC_scaffold_3	gmst	intron	42106935	42110273	96.2167	-	0	ID=g12150.t2.intron4;Parent=g12150.t2
HiC_scaffold_3	gmst	intron	42106935	42129844	84.97961	-	0	ID=g12150.t3.intron4;Parent=g12150.t3
HiC_scaffold_3	AUGUSTUS	exon	42110274	42110396	.	-	.	ID=g12150.t1.exon5;Parent=g12150.t1
HiC_scaffold_3	AUGUSTUS	CDS	42110274	42110396	1.0	-	2	ID=g12150.t1.CDS5;Parent=g12150.t1
HiC_scaffold_3	gmst	CDS	42110274	42110514	96.2167	-	0	ID=g12150.t2.CDS5;Parent=g12150.t2
HiC_scaffold_3	gmst	exon	42110274	42110514	96.2167	-	0	ID=g12150.t2.exon5;Parent=g12150.t2
HiC_scaffold_3	AUGUSTUS	intron	42110397	42129844	1.0	-	.	ID=g12150.t1.intron5;Parent=g12150.t1
HiC_scaffold_3	gmst	start_codon	42110512	42110514	96.2167	-	0	ID=g12150.t2.start1;Parent=g12150.t2
HiC_scaffold_3	AUGUSTUS	exon	42129845	42130055	.	-	.	ID=g12150.t1.exon6;Parent=g12150.t1
HiC_scaffold_3	AUGUSTUS	CDS	42129845	42130055	1.0	-	0	ID=g12150.t1.CDS6;Parent=g12150.t1
HiC_scaffold_3	gmst	CDS	42129845	42130055	84.97961	-	0	ID=g12150.t3.CDS5;Parent=g12150.t3
HiC_scaffold_3	gmst	exon	42129845	42130055	84.97961	-	0	ID=g12150.t3.exon5;Parent=g12150.t3
HiC_scaffold_3	AUGUSTUS	start_codon	42130053	42130055	.	-	0	ID=g12150.t1.start1;Parent=g12150.t1
HiC_scaffold_3	gmst	start_codon	42130053	42130055	84.97961	-	0	ID=g12150.t3.start1;Parent=g12150.t3
HiC_scaffold_3	GeneMark.hmm3	stop_codon	42161659	42161661	.	-	0	ID=g12151.t1.stop1;Parent=g12151.t1
HiC_scaffold_3	GeneMark.hmm3	CDS	42161659	42161787	.	-	0	ID=g12151.t1.CDS1;Parent=g12151.t1
HiC_scaffold_3	GeneMark.hmm3	exon	42161659	42161787	.	-	0	ID=g12151.t1.exon1;Parent=g12151.t1
HiC_scaffold_3	GeneMark.hmm3	gene	42161659	42167452	.	-	.	ID=g12151
HiC_scaffold_3	GeneMark.hmm3	mRNA	42161659	42167452	.	-	.	ID=g12151.t1;Parent=g12151;em_target=9707.XP_004417607.1;em_score=226.1;em_evalue=1.3e-70;em_tcov=.;em_OGs=COG0464@1|root,KOG0740@2759|Eukaryota,38EB6@33154|Opisthokonta,3BCFZ@33208|Metazoa,3CVK8@33213|Bilateria,48KC8@7711|Chordata,49BB2@7742|Vertebrata,3JIMK@40674|Mammalia,3EXQV@33554|Carnivora;em_COG_cat=O;em_desc=IQ and AAA domain-containing protein;em_max_annot_lvl=33208|Metazoa;em_Preferred_name=IQCA1;em_PFAMs=AAA,IQ;em_EC=2.3.1.85;em_KEGG_ko=ko:K00665;em_KEGG_Pathway=ko00061,ko01100,ko01212,ko04152,ko04910,map00061,map01100,map01212,map04152,map04910;em_KEGG_Module=M00082,M00083;em_KEGG_Reaction=R01404,R01624,R01626,R01706,R04355,R04428,R04430,R04533,R04534,R04535,R04536,R04537,R04543,R04544,R04566,R04568,R04725,R04726,R04952,R04953,R04954,R04956,R04957,R04959,R04960,R04962,R04963,R04965,R04967,R04968,R04970,R08159;em_KEGG_rclass=RC00004,RC00014,RC00029,RC00039,RC00052,RC00076,RC00117,RC00120,RC00831,RC01095,RC02727,RC02728,RC02729,RC02857,RC02888;em_BRITE=ko00000,ko00001,ko00002,ko01000,ko01004,ko04147;em_GOs=
HiC_scaffold_3	GeneMark.hmm3	intron	42161788	42167167	.	-	0	ID=g12151.t1.intron1;Parent=g12151.t1
HiC_scaffold_3	GeneMark.hmm3	CDS	42167168	42167452	.	-	0	ID=g12151.t1.CDS2;Parent=g12151.t1
HiC_scaffold_3	GeneMark.hmm3	exon	42167168	42167452	.	-	0	ID=g12151.t1.exon2;Parent=g12151.t1
HiC_scaffold_3	GeneMark.hmm3	start_codon	42167450	42167452	.	-	0	ID=g12151.t1.start1;Parent=g12151.t1
HiC_scaffold_3	gmst	stop_codon	42349949	42349951	18.817401	-	0	ID=g12152.t1.stop1;Parent=g12152.t1
HiC_scaffold_3	gmst	CDS	42349949	42350120	18.817401	-	1	ID=g12152.t1.CDS1;Parent=g12152.t1
HiC_scaffold_3	gmst	exon	42349949	42350120	18.817401	-	1	ID=g12152.t1.exon1;Parent=g12152.t1
HiC_scaffold_3	gmst	gene	42349949	42351444	.	-	.	ID=g12152
HiC_scaffold_3	gmst	mRNA	42349949	42351444	.	-	.	ID=g12152.t1;Parent=g12152
HiC_scaffold_3	gmst	intron	42350121	42351226	18.817401	-	0	ID=g12152.t1.intron1;Parent=g12152.t1
HiC_scaffold_3	gmst	CDS	42351227	42351444	18.817401	-	0	ID=g12152.t1.CDS2;Parent=g12152.t1
HiC_scaffold_3	gmst	exon	42351227	42351444	18.817401	-	0	ID=g12152.t1.exon2;Parent=g12152.t1
HiC_scaffold_3	gmst	start_codon	42351442	42351444	18.817401	-	0	ID=g12152.t1.start1;Parent=g12152.t1
HiC_scaffold_3	AUGUSTUS	start_codon	42364359	42364361	.	+	0	ID=g12153.t1.start1;Parent=g12153.t1
HiC_scaffold_3	AUGUSTUS	gene	42364359	42365447	.	+	.	ID=g12153
HiC_scaffold_3	AUGUSTUS	exon	42364359	42365447	.	+	.	ID=g12153.t1.exon1;Parent=g12153.t1
HiC_scaffold_3	AUGUSTUS	mRNA	42364359	42365447	1.0	+	.	ID=g12153.t1;Parent=g12153;em_target=9668.ENSMPUP00000002397;em_score=808.4;em_evalue=2.7e-246;em_tcov=.;em_OGs=KOG3656@1|root,KOG3656@2759|Eukaryota,38BJB@33154|Opisthokonta,3BAA6@33208|Metazoa,3CZP2@33213|Bilateria,48360@7711|Chordata,48YI9@7742|Vertebrata,3JDPX@40674|Mammalia,3EFP2@33554|Carnivora;em_COG_cat=T;em_desc=Atypical chemokine receptor 3;em_max_annot_lvl=33208|Metazoa;em_Preferred_name=ACKR3;em_KEGG_ko=ko:K04304;em_KEGG_Pathway=ko04060,map04060;em_BRITE=ko00000,ko00001,ko04030,ko04050;em_PFAMs=7tm_1;em_GOs=GO:0001637,GO:0001653,GO:0001932,GO:0001934,GO:0003674,GO:0004888,GO:0004896,GO:0004930,GO:0004950,GO:0005044,GO:0005488,GO:0005515,GO:0005575,GO:0005622,GO:0005623,GO:0005634,GO:0005737,GO:0005768,GO:0005886,GO:0005905,GO:0006810,GO:0006897,GO:0006898,GO:0007154,GO:0007165,GO:0007166,GO:0007186,GO:0008150,GO:0008152,GO:0008528,GO:0009893,GO:0009966,GO:0009967,GO:0009968,GO:0009986,GO:0009987,GO:0010033,GO:0010562,GO:0010604,GO:0010646,GO:0010647,GO:0010648,GO:0010941,GO:0012505,GO:0016020,GO:0016192,GO:0016494,GO:0019220,GO:0019221,GO:0019222,GO:0019955,GO:0019956,GO:0019958,GO:0023051,GO:0023052,GO:0023056,GO:0023057,GO:0030334,GO:0030335,GO:0031323,GO:0031325,GO:0031399,GO:0031401,GO:0031410,GO:0031623,GO:0031982,GO:0032268,GO:0032270,GO:0032879,GO:0034097,GO:0038023,GO:0038024,GO:0040012,GO:0040017,GO:0042221,GO:0042325,GO:0042327,GO:0042981,GO:0043066,GO:0043067,GO:0043069,GO:0043112,GO:0043170,GO:0043226,GO:0043227,GO:0043229,GO:0043231,GO:0043408,GO:0043410,GO:0044237,GO:0044260,GO:0044424,GO:0044425,GO:0044444,GO:0044464,GO:0045937,GO:0048518,GO:0048519,GO:0048522,GO:0048523,GO:0048583,GO:0048584,GO:0048585,GO:0050789,GO:0050794,GO:0050896,GO:0051171,GO:0051173,GO:0051174,GO:0051179,GO:0051234,GO:0051246,GO:0051247,GO:0051270,GO:0051272,GO:0051716,GO:0060089,GO:0060255,GO:0060548,GO:0065007,GO:0070098,GO:0070372,GO:0070374,GO:0070887,GO:0071310,GO:0071345,GO:0071704,GO:0071944,GO:0080090,GO:0080134,GO:0080135,GO:0097708,GO:0098657,GO:1902229,GO:1902230,GO:1902531,GO:1902532,GO:1902533,GO:1905320,GO:1905322,GO:2000145,GO:2000147,GO:2001020,GO:2001021,GO:2001233,GO:2001234,GO:2001242,GO:2001243
HiC_scaffold_3	AUGUSTUS	CDS	42364359	42365447	1.0	+	0	ID=g12153.t1.CDS1;Parent=g12153.t1
HiC_scaffold_3	AUGUSTUS	stop_codon	42365445	42365447	.	+	0	ID=g12153.t1.stop1;Parent=g12153.t1
HiC_scaffold_3	gmst	stop_codon	42375274	42375276	36.98411	-	0	ID=g12154.t1.stop1;Parent=g12154.t1
HiC_scaffold_3	gmst	gene	42375274	42375828	.	-	.	ID=g12154
HiC_scaffold_3	gmst	mRNA	42375274	42375828	.	-	.	ID=g12154.t1;Parent=g12154
HiC_scaffold_3	gmst	CDS	42375274	42375828	36.98411	-	0	ID=g12154.t1.CDS1;Parent=g12154.t1
HiC_scaffold_3	gmst	exon	42375274	42375828	36.98411	-	0	ID=g12154.t1.exon1;Parent=g12154.t1
HiC_scaffold_3	gmst	start_codon	42375826	42375828	36.98411	-	0	ID=g12154.t1.start1;Parent=g12154.t1
HiC_scaffold_3	AUGUSTUS	start_codon	42778212	42778214	.	+	0	ID=g12155.t1.start1;Parent=g12155.t1
HiC_scaffold_3	gmst	start_codon	42778212	42778214	22.839352	+	0	ID=g12155.t2.start1;Parent=g12155.t2
HiC_scaffold_3	AUGUSTUS	exon	42778212	42778289	.	+	.	ID=g12155.t1.exon1;Parent=g12155.t1
HiC_scaffold_3	AUGUSTUS	CDS	42778212	42778289	1.0	+	0	ID=g12155.t1.CDS1;Parent=g12155.t1
HiC_scaffold_3	gmst	CDS	42778212	42778289	22.839352	+	0	ID=g12155.t2.CDS1;Parent=g12155.t2
HiC_scaffold_3	gmst	exon	42778212	42778289	22.839352	+	0	ID=g12155.t2.exon1;Parent=g12155.t2
HiC_scaffold_3	gmst	mRNA	42778212	42790602	.	+	.	ID=g12155.t2;Parent=g12155;em_target=9668.ENSMPUP00000000067;em_score=374.5;em_evalue=2.9e-115;em_tcov=.;em_OGs=KOG4414@1|root,KOG4414@2759|Eukaryota,38HS4@33154|Opisthokonta,3BJQH@33208|Metazoa,3CUKN@33213|Bilateria,483NN@7711|Chordata,48Z81@7742|Vertebrata,3JAW9@40674|Mammalia,3ESZZ@33554|Carnivora;em_COG_cat=OT;em_desc=subunit 8;em_max_annot_lvl=33208|Metazoa;em_Preferred_name=COPS8;em_KEGG_ko=ko:K10655,ko:K12181;em_BRITE=ko00000,ko01000,ko04121;em_PFAMs=CSN8_PSD8_EIF3K;em_GOs=GO:0000003,GO:0000338,GO:0000715,GO:0001654,GO:0001745,GO:0001932,GO:0001934,GO:0002009,GO:0002165,GO:0003006,GO:0005575,GO:0005622,GO:0005623,GO:0005634,GO:0005654,GO:0005737,GO:0005829,GO:0006139,GO:0006259,GO:0006281,GO:0006283,GO:0006289,GO:0006464,GO:0006508,GO:0006725,GO:0006807,GO:0006950,GO:0006952,GO:0006974,GO:0006996,GO:0007154,GO:0007165,GO:0007250,GO:0007275,GO:0007276,GO:0007281,GO:0007292,GO:0007399,GO:0007423,GO:0007444,GO:0007472,GO:0007476,GO:0007552,GO:0007560,GO:0008150,GO:0008152,GO:0008180,GO:0008285,GO:0009605,GO:0009607,GO:0009617,GO:0009653,GO:0009791,GO:0009886,GO:0009887,GO:0009888,GO:0009893,GO:0009966,GO:0009967,GO:0009987,GO:0010387,GO:0010562,GO:0010604,GO:0010646,GO:0010647,GO:0016043,GO:0019220,GO:0019222,GO:0019538,GO:0019953,GO:0022008,GO:0022412,GO:0022414,GO:0022607,GO:0023051,GO:0023052,GO:0023056,GO:0030154,GO:0030162,GO:0030182,GO:0031323,GO:0031325,GO:0031399,GO:0031401,GO:0031647,GO:0031974,GO:0031981,GO:0032147,GO:0032268,GO:0032270,GO:0032501,GO:0032502,GO:0032504,GO:0032991,GO:0033554,GO:0033674,GO:0034622,GO:0034641,GO:0035107,GO:0035114,GO:0035120,GO:0035220,GO:0035239,GO:0035295,GO:0035556,GO:0036211,GO:0038061,GO:0042127,GO:0042325,GO:0042327,GO:0042461,GO:0042742,GO:0043085,GO:0043170,GO:0043207,GO:0043226,GO:0043227,GO:0043229,GO:0043231,GO:0043233,GO:0043412,GO:0043549,GO:0043687,GO:0043933,GO:0044085,GO:0044093,GO:0044237,GO:0044238,GO:0044260,GO:0044267,GO:0044422,GO:0044424,GO:0044428,GO:0044444,GO:0044446,GO:0044464,GO:0044703,GO:0045859,GO:0045860,GO:0045937,GO:0046483,GO:0046530,GO:0048468,GO:0048471,GO:0048477,GO:0048513,GO:0048518,GO:0048519,GO:0048522,GO:0048523,GO:0048563,GO:0048569,GO:0048583,GO:0048584,GO:0048592,GO:0048609,GO:0048666,GO:0048699,GO:0048707,GO:0048729,GO:0048731,GO:0048736,GO:0048737,GO:0048749,GO:0048856,GO:0048869,GO:0050789,GO:0050790,GO:0050794,GO:0050821,GO:0050896,GO:0051171,GO:0051173,GO:0051174,GO:0051246,GO:0051247,GO:0051276,GO:0051338,GO:0051347,GO:0051704,GO:0051707,GO:0051716,GO:0060255,GO:0060429,GO:0060562,GO:0060625,GO:0065003,GO:0065007,GO:0065008,GO:0065009,GO:0070013,GO:0070646,GO:0070647,GO:0071704,GO:0071840,GO:0080090,GO:0090304,GO:0090596,GO:0098542,GO:1901222,GO:1901224,GO:1901360,GO:1901564,GO:1902531,GO:1902533,GO:1903320;em_EC=2.3.2.27
HiC_scaffold_3	AUGUSTUS	gene	42778212	42791412	.	+	.	ID=g12155
HiC_scaffold_3	AUGUSTUS	mRNA	42778212	42791412	1.0	+	.	ID=g12155.t1;Parent=g12155;em_target=9668.ENSMPUP00000000067;em_score=468.7;em_evalue=8.2e-144;em_tcov=.;em_OGs=KOG4414@1|root,KOG4414@2759|Eukaryota,38HS4@33154|Opisthokonta,3BJQH@33208|Metazoa,3CUKN@33213|Bilateria,483NN@7711|Chordata,48Z81@7742|Vertebrata,3JAW9@40674|Mammalia,3ESZZ@33554|Carnivora;em_COG_cat=OT;em_desc=subunit 8;em_max_annot_lvl=33208|Metazoa;em_Preferred_name=COPS8;em_KEGG_ko=ko:K10655,ko:K12181;em_BRITE=ko00000,ko01000,ko04121;em_PFAMs=CSN8_PSD8_EIF3K;em_GOs=GO:0000003,GO:0000338,GO:0000715,GO:0001654,GO:0001745,GO:0001932,GO:0001934,GO:0002009,GO:0002165,GO:0003006,GO:0005575,GO:0005622,GO:0005623,GO:0005634,GO:0005654,GO:0005737,GO:0005829,GO:0006139,GO:0006259,GO:0006281,GO:0006283,GO:0006289,GO:0006464,GO:0006508,GO:0006725,GO:0006807,GO:0006950,GO:0006952,GO:0006974,GO:0006996,GO:0007154,GO:0007165,GO:0007250,GO:0007275,GO:0007276,GO:0007281,GO:0007292,GO:0007399,GO:0007423,GO:0007444,GO:0007472,GO:0007476,GO:0007552,GO:0007560,GO:0008150,GO:0008152,GO:0008180,GO:0008285,GO:0009605,GO:0009607,GO:0009617,GO:0009653,GO:0009791,GO:0009886,GO:0009887,GO:0009888,GO:0009893,GO:0009966,GO:0009967,GO:0009987,GO:0010387,GO:0010562,GO:0010604,GO:0010646,GO:0010647,GO:0016043,GO:0019220,GO:0019222,GO:0019538,GO:0019953,GO:0022008,GO:0022412,GO:0022414,GO:0022607,GO:0023051,GO:0023052,GO:0023056,GO:0030154,GO:0030162,GO:0030182,GO:0031323,GO:0031325,GO:0031399,GO:0031401,GO:0031647,GO:0031974,GO:0031981,GO:0032147,GO:0032268,GO:0032270,GO:0032501,GO:0032502,GO:0032504,GO:0032991,GO:0033554,GO:0033674,GO:0034622,GO:0034641,GO:0035107,GO:0035114,GO:0035120,GO:0035220,GO:0035239,GO:0035295,GO:0035556,GO:0036211,GO:0038061,GO:0042127,GO:0042325,GO:0042327,GO:0042461,GO:0042742,GO:0043085,GO:0043170,GO:0043207,GO:0043226,GO:0043227,GO:0043229,GO:0043231,GO:0043233,GO:0043412,GO:0043549,GO:0043687,GO:0043933,GO:0044085,GO:0044093,GO:0044237,GO:0044238,GO:0044260,GO:0044267,GO:0044422,GO:0044424,GO:0044428,GO:0044444,GO:0044446,GO:0044464,GO:0044703,GO:0045859,GO:0045860,GO:0045937,GO:0046483,GO:0046530,GO:0048468,GO:0048471,GO:0048477,GO:0048513,GO:0048518,GO:0048519,GO:0048522,GO:0048523,GO:0048563,GO:0048569,GO:0048583,GO:0048584,GO:0048592,GO:0048609,GO:0048666,GO:0048699,GO:0048707,GO:0048729,GO:0048731,GO:0048736,GO:0048737,GO:0048749,GO:0048856,GO:0048869,GO:0050789,GO:0050790,GO:0050794,GO:0050821,GO:0050896,GO:0051171,GO:0051173,GO:0051174,GO:0051246,GO:0051247,GO:0051276,GO:0051338,GO:0051347,GO:0051704,GO:0051707,GO:0051716,GO:0060255,GO:0060429,GO:0060562,GO:0060625,GO:0065003,GO:0065007,GO:0065008,GO:0065009,GO:0070013,GO:0070646,GO:0070647,GO:0071704,GO:0071840,GO:0080090,GO:0090304,GO:0090596,GO:0098542,GO:1901222,GO:1901224,GO:1901360,GO:1901564,GO:1902531,GO:1902533,GO:1903320;em_EC=2.3.2.27
HiC_scaffold_3	AUGUSTUS	intron	42778290	42779342	1.0	+	.	ID=g12155.t1.intron1;Parent=g12155.t1
HiC_scaffold_3	gmst	intron	42778290	42779342	22.839352	+	0	ID=g12155.t2.intron1;Parent=g12155.t2
HiC_scaffold_3	AUGUSTUS	exon	42779343	42779413	.	+	.	ID=g12155.t1.exon2;Parent=g12155.t1
HiC_scaffold_3	AUGUSTUS	CDS	42779343	42779413	1.0	+	0	ID=g12155.t1.CDS2;Parent=g12155.t1
HiC_scaffold_3	gmst	CDS	42779343	42779413	22.839352	+	0	ID=g12155.t2.CDS2;Parent=g12155.t2
HiC_scaffold_3	gmst	exon	42779343	42779413	22.839352	+	0	ID=g12155.t2.exon2;Parent=g12155.t2
HiC_scaffold_3	AUGUSTUS	intron	42779414	42780751	1.0	+	.	ID=g12155.t1.intron2;Parent=g12155.t1
HiC_scaffold_3	gmst	intron	42779414	42780751	22.839352	+	0	ID=g12155.t2.intron2;Parent=g12155.t2
HiC_scaffold_3	AUGUSTUS	exon	42780752	42780800	.	+	.	ID=g12155.t1.exon3;Parent=g12155.t1
HiC_scaffold_3	AUGUSTUS	CDS	42780752	42780800	1.0	+	1	ID=g12155.t1.CDS3;Parent=g12155.t1
HiC_scaffold_3	gmst	CDS	42780752	42780800	22.839352	+	1	ID=g12155.t2.CDS3;Parent=g12155.t2
HiC_scaffold_3	gmst	exon	42780752	42780800	22.839352	+	1	ID=g12155.t2.exon3;Parent=g12155.t2
HiC_scaffold_3	AUGUSTUS	intron	42780801	42782008	1.0	+	.	ID=g12155.t1.intron3;Parent=g12155.t1
HiC_scaffold_3	gmst	intron	42780801	42782008	22.839352	+	0	ID=g12155.t2.intron3;Parent=g12155.t2
HiC_scaffold_3	AUGUSTUS	exon	42782009	42782141	.	+	.	ID=g12155.t1.exon4;Parent=g12155.t1
HiC_scaffold_3	AUGUSTUS	CDS	42782009	42782141	1.0	+	0	ID=g12155.t1.CDS4;Parent=g12155.t1
HiC_scaffold_3	gmst	CDS	42782009	42782141	22.839352	+	0	ID=g12155.t2.CDS4;Parent=g12155.t2
HiC_scaffold_3	gmst	exon	42782009	42782141	22.839352	+	0	ID=g12155.t2.exon4;Parent=g12155.t2
HiC_scaffold_3	AUGUSTUS	intron	42782142	42786567	1.0	+	.	ID=g12155.t1.intron4;Parent=g12155.t1
HiC_scaffold_3	gmst	intron	42782142	42786567	22.839352	+	0	ID=g12155.t2.intron4;Parent=g12155.t2
HiC_scaffold_3	AUGUSTUS	exon	42786568	42786675	.	+	.	ID=g12155.t1.exon5;Parent=g12155.t1
HiC_scaffold_3	AUGUSTUS	CDS	42786568	42786675	1.0	+	2	ID=g12155.t1.CDS5;Parent=g12155.t1
HiC_scaffold_3	gmst	CDS	42786568	42786675	22.839352	+	2	ID=g12155.t2.CDS5;Parent=g12155.t2
HiC_scaffold_3	gmst	exon	42786568	42786675	22.839352	+	2	ID=g12155.t2.exon5;Parent=g12155.t2
HiC_scaffold_3	AUGUSTUS	intron	42786676	42789491	1.0	+	.	ID=g12155.t1.intron5;Parent=g12155.t1
HiC_scaffold_3	gmst	intron	42786676	42789491	22.839352	+	0	ID=g12155.t2.intron5;Parent=g12155.t2
HiC_scaffold_3	gmst	CDS	42789492	42789552	22.839352	+	2	ID=g12155.t2.CDS6;Parent=g12155.t2
HiC_scaffold_3	gmst	exon	42789492	42789552	22.839352	+	2	ID=g12155.t2.exon6;Parent=g12155.t2
HiC_scaffold_3	AUGUSTUS	exon	42789492	42789554	.	+	.	ID=g12155.t1.exon6;Parent=g12155.t1
HiC_scaffold_3	AUGUSTUS	CDS	42789492	42789554	1.0	+	2	ID=g12155.t1.CDS6;Parent=g12155.t1
HiC_scaffold_3	gmst	intron	42789553	42790571	22.839352	+	0	ID=g12155.t2.intron6;Parent=g12155.t2
HiC_scaffold_3	AUGUSTUS	intron	42789555	42790574	1.0	+	.	ID=g12155.t1.intron6;Parent=g12155.t1
HiC_scaffold_3	gmst	CDS	42790572	42790602	22.839352	+	1	ID=g12155.t2.CDS7;Parent=g12155.t2
HiC_scaffold_3	gmst	exon	42790572	42790602	22.839352	+	1	ID=g12155.t2.exon7;Parent=g12155.t2
HiC_scaffold_3	AUGUSTUS	exon	42790575	42790622	.	+	.	ID=g12155.t1.exon7;Parent=g12155.t1
HiC_scaffold_3	AUGUSTUS	CDS	42790575	42790622	1.0	+	2	ID=g12155.t1.CDS7;Parent=g12155.t1
HiC_scaffold_3	gmst	stop_codon	42790600	42790602	22.839352	+	0	ID=g12155.t2.stop1;Parent=g12155.t2
HiC_scaffold_3	AUGUSTUS	intron	42790623	42791332	1.0	+	.	ID=g12155.t1.intron7;Parent=g12155.t1
HiC_scaffold_3	AUGUSTUS	exon	42791333	42791412	.	+	.	ID=g12155.t1.exon8;Parent=g12155.t1
HiC_scaffold_3	AUGUSTUS	CDS	42791333	42791412	1.0	+	2	ID=g12155.t1.CDS8;Parent=g12155.t1
HiC_scaffold_3	AUGUSTUS	stop_codon	42791410	42791412	.	+	0	ID=g12155.t1.stop1;Parent=g12155.t1
HiC_scaffold_3	AUGUSTUS	stop_codon	42998707	42998709	.	-	0	ID=g12156.t1.stop1;Parent=g12156.t1
HiC_scaffold_3	GeneMark.hmm3	stop_codon	42998707	42998709	.	-	0	ID=g12156.t2.stop1;Parent=g12156.t2
HiC_scaffold_3	AUGUSTUS	exon	42998707	42998747	.	-	.	ID=g12156.t1.exon1;Parent=g12156.t1
HiC_scaffold_3	GeneMark.hmm3	CDS	42998707	42998747	.	-	2	ID=g12156.t2.CDS1;Parent=g12156.t2
HiC_scaffold_3	GeneMark.hmm3	exon	42998707	42998747	.	-	2	ID=g12156.t2.exon1;Parent=g12156.t2
HiC_scaffold_3	AUGUSTUS	CDS	42998707	42998747	1.0	-	2	ID=g12156.t1.CDS1;Parent=g12156.t1
HiC_scaffold_3	AUGUSTUS	gene	42998707	43060055	.	-	.	ID=g12156
HiC_scaffold_3	GeneMark.hmm3	mRNA	42998707	43060055	.	-	.	ID=g12156.t2;Parent=g12156;em_target=9707.XP_004410501.1;em_score=6363.7;em_evalue=0.0;em_tcov=.;em_OGs=KOG3544@1|root,KOG3544@2759|Eukaryota,38DGH@33154|Opisthokonta,3BA28@33208|Metazoa,3CSNV@33213|Bilateria,48QB3@7711|Chordata,48Y2Q@7742|Vertebrata,3J85D@40674|Mammalia,3EP2V@33554|Carnivora;em_COG_cat=W;em_desc=Collagen type VI alpha 3;em_max_annot_lvl=33208|Metazoa;em_PFAMs=Collagen,Kunitz_BPTI,VWA,fn3;em_Preferred_name=COL6A3;em_KEGG_ko=ko:K06238;em_KEGG_Pathway=ko04151,ko04510,ko04512,ko04974,ko05165,map04151,map04510,map04512,map04974,map05165;em_BRITE=ko00000,ko00001,ko00536,ko04147,ko04516;em_GOs=GO:0005575,GO:0005576,GO:0005581,GO:0005589,GO:0005622,GO:0005623,GO:0005737,GO:0005783,GO:0005788,GO:0007275,GO:0007517,GO:0008150,GO:0009987,GO:0012505,GO:0016043,GO:0030198,GO:0031012,GO:0031974,GO:0032501,GO:0032502,GO:0032991,GO:0043062,GO:0043226,GO:0043227,GO:0043229,GO:0043231,GO:0043233,GO:0044421,GO:0044422,GO:0044424,GO:0044432,GO:0044444,GO:0044446,GO:0044464,GO:0048513,GO:0048731,GO:0048856,GO:0061061,GO:0070013,GO:0071840,GO:0098647,GO:0099080,GO:0099081,GO:0099512
HiC_scaffold_3	AUGUSTUS	mRNA	42998707	43060055	1.0	-	.	ID=g12156.t1;Parent=g12156;em_target=9707.XP_004410501.1;em_score=6867.5;em_evalue=0.0;em_tcov=.;em_OGs=KOG3544@1|root,KOG3544@2759|Eukaryota,38DGH@33154|Opisthokonta,3BA28@33208|Metazoa,3CSNV@33213|Bilateria,48QB3@7711|Chordata,48Y2Q@7742|Vertebrata,3J85D@40674|Mammalia,3EP2V@33554|Carnivora;em_COG_cat=W;em_desc=Collagen type VI alpha 3;em_max_annot_lvl=33208|Metazoa;em_PFAMs=Collagen,Kunitz_BPTI,VWA,fn3;em_Preferred_name=COL6A3;em_KEGG_ko=ko:K06238;em_KEGG_Pathway=ko04151,ko04510,ko04512,ko04974,ko05165,map04151,map04510,map04512,map04974,map05165;em_BRITE=ko00000,ko00001,ko00536,ko04147,ko04516;em_GOs=GO:0005575,GO:0005576,GO:0005581,GO:0005589,GO:0005622,GO:0005623,GO:0005737,GO:0005783,GO:0005788,GO:0007275,GO:0007517,GO:0008150,GO:0009987,GO:0012505,GO:0016043,GO:0030198,GO:0031012,GO:0031974,GO:0032501,GO:0032502,GO:0032991,GO:0043062,GO:0043226,GO:0043227,GO:0043229,GO:0043231,GO:0043233,GO:0044421,GO:0044422,GO:0044424,GO:0044432,GO:0044444,GO:0044446,GO:0044464,GO:0048513,GO:0048731,GO:0048856,GO:0061061,GO:0070013,GO:0071840,GO:0098647,GO:0099080,GO:0099081,GO:0099512
HiC_scaffold_3	AUGUSTUS	intron	42998748	42999399	1.0	-	.	ID=g12156.t1.intron1;Parent=g12156.t1
HiC_scaffold_3	GeneMark.hmm3	intron	42998748	43006286	.	-	1	ID=g12156.t2.intron1;Parent=g12156.t2
HiC_scaffold_3	AUGUSTUS	exon	42999400	42999564	.	-	.	ID=g12156.t1.exon2;Parent=g12156.t1
HiC_scaffold_3	AUGUSTUS	CDS	42999400	42999564	1.0	-	2	ID=g12156.t1.CDS2;Parent=g12156.t1
HiC_scaffold_3	AUGUSTUS	intron	42999565	43006286	1.0	-	.	ID=g12156.t1.intron2;Parent=g12156.t1
HiC_scaffold_3	AUGUSTUS	exon	43006287	43006382	.	-	.	ID=g12156.t1.exon3;Parent=g12156.t1
HiC_scaffold_3	GeneMark.hmm3	CDS	43006287	43006382	.	-	2	ID=g12156.t2.CDS2;Parent=g12156.t2
HiC_scaffold_3	GeneMark.hmm3	exon	43006287	43006382	.	-	2	ID=g12156.t2.exon2;Parent=g12156.t2
HiC_scaffold_3	AUGUSTUS	CDS	43006287	43006382	1.0	-	2	ID=g12156.t1.CDS3;Parent=g12156.t1
HiC_scaffold_3	GeneMark.hmm3	intron	43006383	43007428	.	-	1	ID=g12156.t2.intron2;Parent=g12156.t2
HiC_scaffold_3	AUGUSTUS	intron	43006383	43007428	1.0	-	.	ID=g12156.t1.intron3;Parent=g12156.t1
HiC_scaffold_3	AUGUSTUS	exon	43007429	43007692	.	-	.	ID=g12156.t1.exon4;Parent=g12156.t1
HiC_scaffold_3	GeneMark.hmm3	CDS	43007429	43007692	.	-	2	ID=g12156.t2.CDS3;Parent=g12156.t2
HiC_scaffold_3	GeneMark.hmm3	exon	43007429	43007692	.	-	2	ID=g12156.t2.exon3;Parent=g12156.t2
HiC_scaffold_3	AUGUSTUS	CDS	43007429	43007692	1.0	-	2	ID=g12156.t1.CDS4;Parent=g12156.t1
HiC_scaffold_3	GeneMark.hmm3	intron	43007693	43008736	.	-	1	ID=g12156.t2.intron3;Parent=g12156.t2
HiC_scaffold_3	AUGUSTUS	intron	43007693	43008736	1.0	-	.	ID=g12156.t1.intron4;Parent=g12156.t1
HiC_scaffold_3	AUGUSTUS	exon	43008737	43009155	.	-	.	ID=g12156.t1.exon5;Parent=g12156.t1
HiC_scaffold_3	GeneMark.hmm3	CDS	43008737	43009155	.	-	1	ID=g12156.t2.CDS4;Parent=g12156.t2
HiC_scaffold_3	GeneMark.hmm3	exon	43008737	43009155	.	-	1	ID=g12156.t2.exon4;Parent=g12156.t2
HiC_scaffold_3	AUGUSTUS	CDS	43008737	43009155	1.0	-	1	ID=g12156.t1.CDS5;Parent=g12156.t1
HiC_scaffold_3	GeneMark.hmm3	intron	43009156	43011202	.	-	2	ID=g12156.t2.intron4;Parent=g12156.t2
HiC_scaffold_3	AUGUSTUS	intron	43009156	43011202	1.0	-	.	ID=g12156.t1.intron5;Parent=g12156.t1
HiC_scaffold_3	AUGUSTUS	exon	43011203	43011308	.	-	.	ID=g12156.t1.exon6;Parent=g12156.t1
HiC_scaffold_3	GeneMark.hmm3	CDS	43011203	43011308	.	-	2	ID=g12156.t2.CDS5;Parent=g12156.t2
HiC_scaffold_3	GeneMark.hmm3	exon	43011203	43011308	.	-	2	ID=g12156.t2.exon5;Parent=g12156.t2
HiC_scaffold_3	AUGUSTUS	CDS	43011203	43011308	1.0	-	2	ID=g12156.t1.CDS6;Parent=g12156.t1
HiC_scaffold_3	GeneMark.hmm3	intron	43011309	43012714	.	-	1	ID=g12156.t2.intron5;Parent=g12156.t2
HiC_scaffold_3	AUGUSTUS	intron	43011309	43012714	1.0	-	.	ID=g12156.t1.intron6;Parent=g12156.t1
HiC_scaffold_3	AUGUSTUS	exon	43012715	43013413	.	-	.	ID=g12156.t1.exon7;Parent=g12156.t1
HiC_scaffold_3	GeneMark.hmm3	CDS	43012715	43013413	.	-	2	ID=g12156.t2.CDS6;Parent=g12156.t2
HiC_scaffold_3	GeneMark.hmm3	exon	43012715	43013413	.	-	2	ID=g12156.t2.exon6;Parent=g12156.t2
HiC_scaffold_3	AUGUSTUS	CDS	43012715	43013413	1.0	-	2	ID=g12156.t1.CDS7;Parent=g12156.t1
HiC_scaffold_3	GeneMark.hmm3	intron	43013414	43014057	.	-	1	ID=g12156.t2.intron6;Parent=g12156.t2
HiC_scaffold_3	AUGUSTUS	intron	43013414	43014057	1.0	-	.	ID=g12156.t1.intron7;Parent=g12156.t1
HiC_scaffold_3	AUGUSTUS	exon	43014058	43014154	.	-	.	ID=g12156.t1.exon8;Parent=g12156.t1
HiC_scaffold_3	GeneMark.hmm3	CDS	43014058	43014154	.	-	0	ID=g12156.t2.CDS7;Parent=g12156.t2
HiC_scaffold_3	GeneMark.hmm3	exon	43014058	43014154	.	-	0	ID=g12156.t2.exon7;Parent=g12156.t2
HiC_scaffold_3	AUGUSTUS	CDS	43014058	43014154	1.0	-	0	ID=g12156.t1.CDS8;Parent=g12156.t1
HiC_scaffold_3	GeneMark.hmm3	intron	43014155	43015688	.	-	0	ID=g12156.t2.intron7;Parent=g12156.t2
HiC_scaffold_3	AUGUSTUS	intron	43014155	43015688	1.0	-	.	ID=g12156.t1.intron8;Parent=g12156.t1
HiC_scaffold_3	AUGUSTUS	exon	43015689	43016182	.	-	.	ID=g12156.t1.exon9;Parent=g12156.t1
HiC_scaffold_3	GeneMark.hmm3	CDS	43015689	43016182	.	-	2	ID=g12156.t2.CDS8;Parent=g12156.t2
HiC_scaffold_3	GeneMark.hmm3	exon	43015689	43016182	.	-	2	ID=g12156.t2.exon8;Parent=g12156.t2
HiC_scaffold_3	AUGUSTUS	CDS	43015689	43016182	1.0	-	2	ID=g12156.t1.CDS9;Parent=g12156.t1
HiC_scaffold_3	GeneMark.hmm3	intron	43016183	43016278	.	-	1	ID=g12156.t2.intron8;Parent=g12156.t2
HiC_scaffold_3	AUGUSTUS	intron	43016183	43016278	1.0	-	.	ID=g12156.t1.intron9;Parent=g12156.t1
HiC_scaffold_3	AUGUSTUS	exon	43016279	43016290	.	-	.	ID=g12156.t1.exon10;Parent=g12156.t1
HiC_scaffold_3	GeneMark.hmm3	CDS	43016279	43016290	.	-	2	ID=g12156.t2.CDS9;Parent=g12156.t2
HiC_scaffold_3	GeneMark.hmm3	exon	43016279	43016290	.	-	2	ID=g12156.t2.exon9;Parent=g12156.t2
HiC_scaffold_3	AUGUSTUS	CDS	43016279	43016290	1.0	-	2	ID=g12156.t1.CDS10;Parent=g12156.t1
HiC_scaffold_3	GeneMark.hmm3	intron	43016291	43016393	.	-	1	ID=g12156.t2.intron9;Parent=g12156.t2
HiC_scaffold_3	AUGUSTUS	intron	43016291	43016393	1.0	-	.	ID=g12156.t1.intron10;Parent=g12156.t1
HiC_scaffold_3	AUGUSTUS	exon	43016394	43016430	.	-	.	ID=g12156.t1.exon11;Parent=g12156.t1
HiC_scaffold_3	GeneMark.hmm3	CDS	43016394	43016430	.	-	0	ID=g12156.t2.CDS10;Parent=g12156.t2
HiC_scaffold_3	GeneMark.hmm3	exon	43016394	43016430	.	-	0	ID=g12156.t2.exon10;Parent=g12156.t2
HiC_scaffold_3	AUGUSTUS	CDS	43016394	43016430	1.0	-	0	ID=g12156.t1.CDS11;Parent=g12156.t1
HiC_scaffold_3	GeneMark.hmm3	intron	43016431	43016514	.	-	0	ID=g12156.t2.intron10;Parent=g12156.t2
HiC_scaffold_3	AUGUSTUS	intron	43016431	43016514	1.0	-	.	ID=g12156.t1.intron11;Parent=g12156.t1
HiC_scaffold_3	AUGUSTUS	exon	43016515	43016547	.	-	.	ID=g12156.t1.exon12;Parent=g12156.t1
HiC_scaffold_3	GeneMark.hmm3	CDS	43016515	43016547	.	-	0	ID=g12156.t2.CDS11;Parent=g12156.t2
HiC_scaffold_3	GeneMark.hmm3	exon	43016515	43016547	.	-	0	ID=g12156.t2.exon11;Parent=g12156.t2
HiC_scaffold_3	AUGUSTUS	CDS	43016515	43016547	1.0	-	0	ID=g12156.t1.CDS12;Parent=g12156.t1
HiC_scaffold_3	GeneMark.hmm3	intron	43016548	43017753	.	-	0	ID=g12156.t2.intron11;Parent=g12156.t2
HiC_scaffold_3	AUGUSTUS	intron	43016548	43017753	1.0	-	.	ID=g12156.t1.intron12;Parent=g12156.t1
HiC_scaffold_3	AUGUSTUS	exon	43017754	43017816	.	-	.	ID=g12156.t1.exon13;Parent=g12156.t1
HiC_scaffold_3	GeneMark.hmm3	CDS	43017754	43017816	.	-	0	ID=g12156.t2.CDS12;Parent=g12156.t2
HiC_scaffold_3	GeneMark.hmm3	exon	43017754	43017816	.	-	0	ID=g12156.t2.exon12;Parent=g12156.t2
HiC_scaffold_3	AUGUSTUS	CDS	43017754	43017816	1.0	-	0	ID=g12156.t1.CDS13;Parent=g12156.t1
HiC_scaffold_3	GeneMark.hmm3	intron	43017817	43018508	.	-	0	ID=g12156.t2.intron12;Parent=g12156.t2
HiC_scaffold_3	AUGUSTUS	intron	43017817	43018508	1.0	-	.	ID=g12156.t1.intron13;Parent=g12156.t1
HiC_scaffold_3	AUGUSTUS	exon	43018509	43018571	.	-	.	ID=g12156.t1.exon14;Parent=g12156.t1
HiC_scaffold_3	GeneMark.hmm3	CDS	43018509	43018571	.	-	0	ID=g12156.t2.CDS13;Parent=g12156.t2
HiC_scaffold_3	GeneMark.hmm3	exon	43018509	43018571	.	-	0	ID=g12156.t2.exon13;Parent=g12156.t2
HiC_scaffold_3	AUGUSTUS	CDS	43018509	43018571	1.0	-	0	ID=g12156.t1.CDS14;Parent=g12156.t1
HiC_scaffold_3	GeneMark.hmm3	intron	43018572	43019018	.	-	0	ID=g12156.t2.intron13;Parent=g12156.t2
HiC_scaffold_3	AUGUSTUS	intron	43018572	43019018	1.0	-	.	ID=g12156.t1.intron14;Parent=g12156.t1
HiC_scaffold_3	AUGUSTUS	exon	43019019	43019054	.	-	.	ID=g12156.t1.exon15;Parent=g12156.t1
HiC_scaffold_3	GeneMark.hmm3	CDS	43019019	43019054	.	-	0	ID=g12156.t2.CDS14;Parent=g12156.t2
HiC_scaffold_3	GeneMark.hmm3	exon	43019019	43019054	.	-	0	ID=g12156.t2.exon14;Parent=g12156.t2
HiC_scaffold_3	AUGUSTUS	CDS	43019019	43019054	1.0	-	0	ID=g12156.t1.CDS15;Parent=g12156.t1
HiC_scaffold_3	GeneMark.hmm3	intron	43019055	43019245	.	-	0	ID=g12156.t2.intron14;Parent=g12156.t2
HiC_scaffold_3	AUGUSTUS	intron	43019055	43019245	1.0	-	.	ID=g12156.t1.intron15;Parent=g12156.t1
HiC_scaffold_3	AUGUSTUS	exon	43019246	43019296	.	-	.	ID=g12156.t1.exon16;Parent=g12156.t1
HiC_scaffold_3	GeneMark.hmm3	CDS	43019246	43019296	.	-	0	ID=g12156.t2.CDS15;Parent=g12156.t2
HiC_scaffold_3	GeneMark.hmm3	exon	43019246	43019296	.	-	0	ID=g12156.t2.exon15;Parent=g12156.t2
HiC_scaffold_3	AUGUSTUS	CDS	43019246	43019296	1.0	-	0	ID=g12156.t1.CDS16;Parent=g12156.t1
HiC_scaffold_3	GeneMark.hmm3	intron	43019297	43020773	.	-	0	ID=g12156.t2.intron15;Parent=g12156.t2
HiC_scaffold_3	AUGUSTUS	intron	43019297	43020773	1.0	-	.	ID=g12156.t1.intron16;Parent=g12156.t1
HiC_scaffold_3	AUGUSTUS	exon	43020774	43020836	.	-	.	ID=g12156.t1.exon17;Parent=g12156.t1
HiC_scaffold_3	GeneMark.hmm3	CDS	43020774	43020836	.	-	0	ID=g12156.t2.CDS16;Parent=g12156.t2
HiC_scaffold_3	GeneMark.hmm3	exon	43020774	43020836	.	-	0	ID=g12156.t2.exon16;Parent=g12156.t2
HiC_scaffold_3	AUGUSTUS	CDS	43020774	43020836	1.0	-	0	ID=g12156.t1.CDS17;Parent=g12156.t1
HiC_scaffold_3	GeneMark.hmm3	intron	43020837	43021568	.	-	0	ID=g12156.t2.intron16;Parent=g12156.t2
HiC_scaffold_3	AUGUSTUS	intron	43020837	43021717	1.0	-	.	ID=g12156.t1.intron17;Parent=g12156.t1
HiC_scaffold_3	GeneMark.hmm3	CDS	43021569	43021647	.	-	1	ID=g12156.t2.CDS17;Parent=g12156.t2
HiC_scaffold_3	GeneMark.hmm3	exon	43021569	43021647	.	-	1	ID=g12156.t2.exon17;Parent=g12156.t2
HiC_scaffold_3	GeneMark.hmm3	intron	43021648	43021717	.	-	2	ID=g12156.t2.intron17;Parent=g12156.t2
HiC_scaffold_3	AUGUSTUS	exon	43021718	43021780	.	-	.	ID=g12156.t1.exon18;Parent=g12156.t1
HiC_scaffold_3	GeneMark.hmm3	CDS	43021718	43021780	.	-	1	ID=g12156.t2.CDS18;Parent=g12156.t2
HiC_scaffold_3	GeneMark.hmm3	exon	43021718	43021780	.	-	1	ID=g12156.t2.exon18;Parent=g12156.t2
HiC_scaffold_3	AUGUSTUS	CDS	43021718	43021780	1.0	-	0	ID=g12156.t1.CDS18;Parent=g12156.t1
HiC_scaffold_3	GeneMark.hmm3	intron	43021781	43022825	.	-	2	ID=g12156.t2.intron18;Parent=g12156.t2
HiC_scaffold_3	AUGUSTUS	intron	43021781	43023076	1.0	-	.	ID=g12156.t1.intron18;Parent=g12156.t1
HiC_scaffold_3	GeneMark.hmm3	CDS	43022826	43022875	.	-	0	ID=g12156.t2.CDS19;Parent=g12156.t2
HiC_scaffold_3	GeneMark.hmm3	exon	43022826	43022875	.	-	0	ID=g12156.t2.exon19;Parent=g12156.t2
HiC_scaffold_3	GeneMark.hmm3	intron	43022876	43023076	.	-	0	ID=g12156.t2.intron19;Parent=g12156.t2
HiC_scaffold_3	AUGUSTUS	exon	43023077	43023139	.	-	.	ID=g12156.t1.exon19;Parent=g12156.t1
HiC_scaffold_3	GeneMark.hmm3	CDS	43023077	43023139	.	-	0	ID=g12156.t2.CDS20;Parent=g12156.t2
HiC_scaffold_3	GeneMark.hmm3	exon	43023077	43023139	.	-	0	ID=g12156.t2.exon20;Parent=g12156.t2
HiC_scaffold_3	AUGUSTUS	CDS	43023077	43023139	1.0	-	0	ID=g12156.t1.CDS19;Parent=g12156.t1
HiC_scaffold_3	GeneMark.hmm3	intron	43023140	43024111	.	-	0	ID=g12156.t2.intron20;Parent=g12156.t2
HiC_scaffold_3	AUGUSTUS	intron	43023140	43024111	1.0	-	.	ID=g12156.t1.intron19;Parent=g12156.t1
HiC_scaffold_3	AUGUSTUS	exon	43024112	43024174	.	-	.	ID=g12156.t1.exon20;Parent=g12156.t1
HiC_scaffold_3	AUGUSTUS	CDS	43024112	43024174	1.0	-	0	ID=g12156.t1.CDS20;Parent=g12156.t1
HiC_scaffold_3	GeneMark.hmm3	CDS	43024112	43024333	.	-	0	ID=g12156.t2.CDS21;Parent=g12156.t2
HiC_scaffold_3	GeneMark.hmm3	exon	43024112	43024333	.	-	0	ID=g12156.t2.exon21;Parent=g12156.t2
HiC_scaffold_3	AUGUSTUS	intron	43024175	43024764	1.0	-	.	ID=g12156.t1.intron20;Parent=g12156.t1
HiC_scaffold_3	GeneMark.hmm3	intron	43024334	43024764	.	-	0	ID=g12156.t2.intron21;Parent=g12156.t2
HiC_scaffold_3	AUGUSTUS	exon	43024765	43024800	.	-	.	ID=g12156.t1.exon21;Parent=g12156.t1
HiC_scaffold_3	GeneMark.hmm3	CDS	43024765	43024800	.	-	0	ID=g12156.t2.CDS22;Parent=g12156.t2
HiC_scaffold_3	GeneMark.hmm3	exon	43024765	43024800	.	-	0	ID=g12156.t2.exon22;Parent=g12156.t2
HiC_scaffold_3	AUGUSTUS	CDS	43024765	43024800	1.0	-	0	ID=g12156.t1.CDS21;Parent=g12156.t1
HiC_scaffold_3	AUGUSTUS	intron	43024801	43027032	1.0	-	.	ID=g12156.t1.intron21;Parent=g12156.t1
HiC_scaffold_3	GeneMark.hmm3	intron	43024801	43027475	.	-	0	ID=g12156.t2.intron22;Parent=g12156.t2
HiC_scaffold_3	AUGUSTUS	exon	43027033	43027086	.	-	.	ID=g12156.t1.exon22;Parent=g12156.t1
HiC_scaffold_3	AUGUSTUS	CDS	43027033	43027086	1.0	-	0	ID=g12156.t1.CDS22;Parent=g12156.t1
HiC_scaffold_3	AUGUSTUS	intron	43027087	43027475	1.0	-	.	ID=g12156.t1.intron22;Parent=g12156.t1
HiC_scaffold_3	AUGUSTUS	exon	43027476	43027541	.	-	.	ID=g12156.t1.exon23;Parent=g12156.t1
HiC_scaffold_3	GeneMark.hmm3	CDS	43027476	43027541	.	-	0	ID=g12156.t2.CDS23;Parent=g12156.t2
HiC_scaffold_3	GeneMark.hmm3	exon	43027476	43027541	.	-	0	ID=g12156.t2.exon23;Parent=g12156.t2
HiC_scaffold_3	AUGUSTUS	CDS	43027476	43027541	1.0	-	0	ID=g12156.t1.CDS23;Parent=g12156.t1
HiC_scaffold_3	GeneMark.hmm3	intron	43027542	43028164	.	-	0	ID=g12156.t2.intron23;Parent=g12156.t2
HiC_scaffold_3	AUGUSTUS	intron	43027542	43028164	1.0	-	.	ID=g12156.t1.intron23;Parent=g12156.t1
HiC_scaffold_3	AUGUSTUS	exon	43028165	43028227	.	-	.	ID=g12156.t1.exon24;Parent=g12156.t1
HiC_scaffold_3	GeneMark.hmm3	CDS	43028165	43028227	.	-	0	ID=g12156.t2.CDS24;Parent=g12156.t2
HiC_scaffold_3	GeneMark.hmm3	exon	43028165	43028227	.	-	0	ID=g12156.t2.exon24;Parent=g12156.t2
HiC_scaffold_3	AUGUSTUS	CDS	43028165	43028227	1.0	-	0	ID=g12156.t1.CDS24;Parent=g12156.t1
HiC_scaffold_3	GeneMark.hmm3	intron	43028228	43028686	.	-	0	ID=g12156.t2.intron24;Parent=g12156.t2
HiC_scaffold_3	AUGUSTUS	intron	43028228	43028686	1.0	-	.	ID=g12156.t1.intron24;Parent=g12156.t1
HiC_scaffold_3	AUGUSTUS	exon	43028687	43028740	.	-	.	ID=g12156.t1.exon25;Parent=g12156.t1
HiC_scaffold_3	GeneMark.hmm3	CDS	43028687	43028740	.	-	0	ID=g12156.t2.CDS25;Parent=g12156.t2
HiC_scaffold_3	GeneMark.hmm3	exon	43028687	43028740	.	-	0	ID=g12156.t2.exon25;Parent=g12156.t2
HiC_scaffold_3	AUGUSTUS	CDS	43028687	43028740	1.0	-	0	ID=g12156.t1.CDS25;Parent=g12156.t1
HiC_scaffold_3	GeneMark.hmm3	intron	43028741	43028853	.	-	0	ID=g12156.t2.intron25;Parent=g12156.t2
HiC_scaffold_3	AUGUSTUS	intron	43028741	43028853	1.0	-	.	ID=g12156.t1.intron25;Parent=g12156.t1
HiC_scaffold_3	AUGUSTUS	exon	43028854	43028898	.	-	.	ID=g12156.t1.exon26;Parent=g12156.t1
HiC_scaffold_3	GeneMark.hmm3	CDS	43028854	43028898	.	-	0	ID=g12156.t2.CDS26;Parent=g12156.t2
HiC_scaffold_3	GeneMark.hmm3	exon	43028854	43028898	.	-	0	ID=g12156.t2.exon26;Parent=g12156.t2
HiC_scaffold_3	AUGUSTUS	CDS	43028854	43028898	1.0	-	0	ID=g12156.t1.CDS26;Parent=g12156.t1
HiC_scaffold_3	GeneMark.hmm3	intron	43028899	43029006	.	-	0	ID=g12156.t2.intron26;Parent=g12156.t2
HiC_scaffold_3	AUGUSTUS	intron	43028899	43029006	1.0	-	.	ID=g12156.t1.intron26;Parent=g12156.t1
HiC_scaffold_3	AUGUSTUS	exon	43029007	43029033	.	-	.	ID=g12156.t1.exon27;Parent=g12156.t1
HiC_scaffold_3	GeneMark.hmm3	CDS	43029007	43029033	.	-	0	ID=g12156.t2.CDS27;Parent=g12156.t2
HiC_scaffold_3	GeneMark.hmm3	exon	43029007	43029033	.	-	0	ID=g12156.t2.exon27;Parent=g12156.t2
HiC_scaffold_3	AUGUSTUS	CDS	43029007	43029033	1.0	-	0	ID=g12156.t1.CDS27;Parent=g12156.t1
HiC_scaffold_3	GeneMark.hmm3	intron	43029034	43029739	.	-	0	ID=g12156.t2.intron27;Parent=g12156.t2
HiC_scaffold_3	AUGUSTUS	intron	43029034	43029739	1.0	-	.	ID=g12156.t1.intron27;Parent=g12156.t1
HiC_scaffold_3	AUGUSTUS	exon	43029740	43029811	.	-	.	ID=g12156.t1.exon28;Parent=g12156.t1
HiC_scaffold_3	GeneMark.hmm3	CDS	43029740	43029811	.	-	0	ID=g12156.t2.CDS28;Parent=g12156.t2
HiC_scaffold_3	GeneMark.hmm3	exon	43029740	43029811	.	-	0	ID=g12156.t2.exon28;Parent=g12156.t2
HiC_scaffold_3	AUGUSTUS	CDS	43029740	43029811	1.0	-	0	ID=g12156.t1.CDS28;Parent=g12156.t1
HiC_scaffold_3	GeneMark.hmm3	intron	43029812	43030263	.	-	0	ID=g12156.t2.intron28;Parent=g12156.t2
HiC_scaffold_3	AUGUSTUS	intron	43029812	43030577	1.0	-	.	ID=g12156.t1.intron28;Parent=g12156.t1
HiC_scaffold_3	GeneMark.hmm3	CDS	43030264	43030348	.	-	1	ID=g12156.t2.CDS29;Parent=g12156.t2
HiC_scaffold_3	GeneMark.hmm3	exon	43030264	43030348	.	-	1	ID=g12156.t2.exon29;Parent=g12156.t2
HiC_scaffold_3	GeneMark.hmm3	intron	43030349	43030374	.	-	2	ID=g12156.t2.intron29;Parent=g12156.t2
HiC_scaffold_3	GeneMark.hmm3	CDS	43030375	43030460	.	-	0	ID=g12156.t2.CDS30;Parent=g12156.t2
HiC_scaffold_3	GeneMark.hmm3	exon	43030375	43030460	.	-	0	ID=g12156.t2.exon30;Parent=g12156.t2
HiC_scaffold_3	GeneMark.hmm3	intron	43030461	43030577	.	-	0	ID=g12156.t2.intron30;Parent=g12156.t2
HiC_scaffold_3	AUGUSTUS	exon	43030578	43030631	.	-	.	ID=g12156.t1.exon29;Parent=g12156.t1
HiC_scaffold_3	GeneMark.hmm3	CDS	43030578	43030631	.	-	0	ID=g12156.t2.CDS31;Parent=g12156.t2
HiC_scaffold_3	GeneMark.hmm3	exon	43030578	43030631	.	-	0	ID=g12156.t2.exon31;Parent=g12156.t2
HiC_scaffold_3	AUGUSTUS	CDS	43030578	43030631	1.0	-	0	ID=g12156.t1.CDS29;Parent=g12156.t1
HiC_scaffold_3	GeneMark.hmm3	intron	43030632	43031097	.	-	0	ID=g12156.t2.intron31;Parent=g12156.t2
HiC_scaffold_3	AUGUSTUS	intron	43030632	43031097	1.0	-	.	ID=g12156.t1.intron29;Parent=g12156.t1
HiC_scaffold_3	AUGUSTUS	exon	43031098	43031190	.	-	.	ID=g12156.t1.exon30;Parent=g12156.t1
HiC_scaffold_3	GeneMark.hmm3	CDS	43031098	43031190	.	-	0	ID=g12156.t2.CDS32;Parent=g12156.t2
HiC_scaffold_3	GeneMark.hmm3	exon	43031098	43031190	.	-	0	ID=g12156.t2.exon32;Parent=g12156.t2
HiC_scaffold_3	AUGUSTUS	CDS	43031098	43031190	1.0	-	0	ID=g12156.t1.CDS30;Parent=g12156.t1
HiC_scaffold_3	GeneMark.hmm3	intron	43031191	43032604	.	-	0	ID=g12156.t2.intron32;Parent=g12156.t2
HiC_scaffold_3	AUGUSTUS	intron	43031191	43032604	1.0	-	.	ID=g12156.t1.intron30;Parent=g12156.t1
HiC_scaffold_3	AUGUSTUS	exon	43032605	43032750	.	-	.	ID=g12156.t1.exon31;Parent=g12156.t1
HiC_scaffold_3	GeneMark.hmm3	CDS	43032605	43032750	.	-	2	ID=g12156.t2.CDS33;Parent=g12156.t2
HiC_scaffold_3	GeneMark.hmm3	exon	43032605	43032750	.	-	2	ID=g12156.t2.exon33;Parent=g12156.t2
HiC_scaffold_3	AUGUSTUS	CDS	43032605	43032750	1.0	-	2	ID=g12156.t1.CDS31;Parent=g12156.t1
HiC_scaffold_3	GeneMark.hmm3	intron	43032751	43033156	.	-	1	ID=g12156.t2.intron33;Parent=g12156.t2
HiC_scaffold_3	AUGUSTUS	intron	43032751	43033156	1.0	-	.	ID=g12156.t1.intron31;Parent=g12156.t1
HiC_scaffold_3	AUGUSTUS	exon	43033157	43033235	.	-	.	ID=g12156.t1.exon32;Parent=g12156.t1
HiC_scaffold_3	GeneMark.hmm3	CDS	43033157	43033235	.	-	0	ID=g12156.t2.CDS34;Parent=g12156.t2
HiC_scaffold_3	GeneMark.hmm3	exon	43033157	43033235	.	-	0	ID=g12156.t2.exon34;Parent=g12156.t2
HiC_scaffold_3	AUGUSTUS	CDS	43033157	43033235	1.0	-	0	ID=g12156.t1.CDS32;Parent=g12156.t1
HiC_scaffold_3	GeneMark.hmm3	intron	43033236	43034382	.	-	0	ID=g12156.t2.intron34;Parent=g12156.t2
HiC_scaffold_3	AUGUSTUS	intron	43033236	43034382	1.0	-	.	ID=g12156.t1.intron32;Parent=g12156.t1
HiC_scaffold_3	AUGUSTUS	exon	43034383	43034720	.	-	.	ID=g12156.t1.exon33;Parent=g12156.t1
HiC_scaffold_3	GeneMark.hmm3	CDS	43034383	43034720	.	-	2	ID=g12156.t2.CDS35;Parent=g12156.t2
HiC_scaffold_3	GeneMark.hmm3	exon	43034383	43034720	.	-	2	ID=g12156.t2.exon35;Parent=g12156.t2
HiC_scaffold_3	AUGUSTUS	CDS	43034383	43034720	1.0	-	2	ID=g12156.t1.CDS33;Parent=g12156.t1
HiC_scaffold_3	GeneMark.hmm3	intron	43034721	43035367	.	-	1	ID=g12156.t2.intron35;Parent=g12156.t2
HiC_scaffold_3	AUGUSTUS	intron	43034721	43035367	1.0	-	.	ID=g12156.t1.intron33;Parent=g12156.t1
HiC_scaffold_3	AUGUSTUS	exon	43035368	43035967	.	-	.	ID=g12156.t1.exon34;Parent=g12156.t1
HiC_scaffold_3	GeneMark.hmm3	CDS	43035368	43035967	.	-	2	ID=g12156.t2.CDS36;Parent=g12156.t2
HiC_scaffold_3	GeneMark.hmm3	exon	43035368	43035967	.	-	2	ID=g12156.t2.exon36;Parent=g12156.t2
HiC_scaffold_3	AUGUSTUS	CDS	43035368	43035967	1.0	-	2	ID=g12156.t1.CDS34;Parent=g12156.t1
HiC_scaffold_3	GeneMark.hmm3	intron	43035968	43036856	.	-	1	ID=g12156.t2.intron36;Parent=g12156.t2
HiC_scaffold_3	AUGUSTUS	intron	43035968	43036856	1.0	-	.	ID=g12156.t1.intron34;Parent=g12156.t1
HiC_scaffold_3	AUGUSTUS	exon	43036857	43037471	.	-	.	ID=g12156.t1.exon35;Parent=g12156.t1
HiC_scaffold_3	GeneMark.hmm3	CDS	43036857	43037471	.	-	2	ID=g12156.t2.CDS37;Parent=g12156.t2
HiC_scaffold_3	GeneMark.hmm3	exon	43036857	43037471	.	-	2	ID=g12156.t2.exon37;Parent=g12156.t2
HiC_scaffold_3	AUGUSTUS	CDS	43036857	43037471	1.0	-	2	ID=g12156.t1.CDS35;Parent=g12156.t1
HiC_scaffold_3	GeneMark.hmm3	intron	43037472	43038844	.	-	1	ID=g12156.t2.intron37;Parent=g12156.t2
HiC_scaffold_3	AUGUSTUS	intron	43037472	43038844	1.0	-	.	ID=g12156.t1.intron35;Parent=g12156.t1
HiC_scaffold_3	AUGUSTUS	exon	43038845	43039450	.	-	.	ID=g12156.t1.exon36;Parent=g12156.t1
HiC_scaffold_3	GeneMark.hmm3	CDS	43038845	43039450	.	-	2	ID=g12156.t2.CDS38;Parent=g12156.t2
HiC_scaffold_3	GeneMark.hmm3	exon	43038845	43039450	.	-	2	ID=g12156.t2.exon38;Parent=g12156.t2
HiC_scaffold_3	AUGUSTUS	CDS	43038845	43039450	1.0	-	2	ID=g12156.t1.CDS36;Parent=g12156.t1
HiC_scaffold_3	GeneMark.hmm3	intron	43039451	43041379	.	-	1	ID=g12156.t2.intron38;Parent=g12156.t2
HiC_scaffold_3	AUGUSTUS	intron	43039451	43041379	1.0	-	.	ID=g12156.t1.intron36;Parent=g12156.t1
HiC_scaffold_3	AUGUSTUS	exon	43041380	43041988	.	-	.	ID=g12156.t1.exon37;Parent=g12156.t1
HiC_scaffold_3	GeneMark.hmm3	CDS	43041380	43041988	.	-	2	ID=g12156.t2.CDS39;Parent=g12156.t2
HiC_scaffold_3	GeneMark.hmm3	exon	43041380	43041988	.	-	2	ID=g12156.t2.exon39;Parent=g12156.t2
HiC_scaffold_3	AUGUSTUS	CDS	43041380	43041988	1.0	-	2	ID=g12156.t1.CDS37;Parent=g12156.t1
HiC_scaffold_3	GeneMark.hmm3	intron	43041989	43043357	.	-	1	ID=g12156.t2.intron39;Parent=g12156.t2
HiC_scaffold_3	AUGUSTUS	intron	43041989	43043357	1.0	-	.	ID=g12156.t1.intron37;Parent=g12156.t1
HiC_scaffold_3	AUGUSTUS	exon	43043358	43043930	.	-	.	ID=g12156.t1.exon38;Parent=g12156.t1
HiC_scaffold_3	GeneMark.hmm3	CDS	43043358	43043930	.	-	2	ID=g12156.t2.CDS40;Parent=g12156.t2
HiC_scaffold_3	GeneMark.hmm3	exon	43043358	43043930	.	-	2	ID=g12156.t2.exon40;Parent=g12156.t2
HiC_scaffold_3	AUGUSTUS	CDS	43043358	43043930	1.0	-	2	ID=g12156.t1.CDS38;Parent=g12156.t1
HiC_scaffold_3	GeneMark.hmm3	intron	43043931	43045437	.	-	1	ID=g12156.t2.intron40;Parent=g12156.t2
HiC_scaffold_3	AUGUSTUS	intron	43043931	43045437	1.0	-	.	ID=g12156.t1.intron38;Parent=g12156.t1
HiC_scaffold_3	AUGUSTUS	exon	43045438	43046037	.	-	.	ID=g12156.t1.exon39;Parent=g12156.t1
HiC_scaffold_3	GeneMark.hmm3	CDS	43045438	43046037	.	-	2	ID=g12156.t2.CDS41;Parent=g12156.t2
HiC_scaffold_3	GeneMark.hmm3	exon	43045438	43046037	.	-	2	ID=g12156.t2.exon41;Parent=g12156.t2
HiC_scaffold_3	AUGUSTUS	CDS	43045438	43046037	1.0	-	2	ID=g12156.t1.CDS39;Parent=g12156.t1
HiC_scaffold_3	GeneMark.hmm3	intron	43046038	43046333	.	-	1	ID=g12156.t2.intron41;Parent=g12156.t2
HiC_scaffold_3	AUGUSTUS	intron	43046038	43047768	1.0	-	.	ID=g12156.t1.intron39;Parent=g12156.t1
HiC_scaffold_3	GeneMark.hmm3	CDS	43046334	43046451	.	-	0	ID=g12156.t2.CDS42;Parent=g12156.t2
HiC_scaffold_3	GeneMark.hmm3	exon	43046334	43046451	.	-	0	ID=g12156.t2.exon42;Parent=g12156.t2
HiC_scaffold_3	GeneMark.hmm3	intron	43046452	43046872	.	-	0	ID=g12156.t2.intron42;Parent=g12156.t2
HiC_scaffold_3	GeneMark.hmm3	CDS	43046873	43046949	.	-	2	ID=g12156.t2.CDS43;Parent=g12156.t2
HiC_scaffold_3	GeneMark.hmm3	exon	43046873	43046949	.	-	2	ID=g12156.t2.exon43;Parent=g12156.t2
HiC_scaffold_3	GeneMark.hmm3	intron	43046950	43047768	.	-	1	ID=g12156.t2.intron43;Parent=g12156.t2
HiC_scaffold_3	AUGUSTUS	exon	43047769	43048353	.	-	.	ID=g12156.t1.exon40;Parent=g12156.t1
HiC_scaffold_3	GeneMark.hmm3	CDS	43047769	43048353	.	-	2	ID=g12156.t2.CDS44;Parent=g12156.t2
HiC_scaffold_3	GeneMark.hmm3	exon	43047769	43048353	.	-	2	ID=g12156.t2.exon44;Parent=g12156.t2
HiC_scaffold_3	AUGUSTUS	CDS	43047769	43048353	1.0	-	2	ID=g12156.t1.CDS40;Parent=g12156.t1
HiC_scaffold_3	GeneMark.hmm3	intron	43048354	43052135	.	-	1	ID=g12156.t2.intron44;Parent=g12156.t2
HiC_scaffold_3	AUGUSTUS	intron	43048354	43052135	1.0	-	.	ID=g12156.t1.intron40;Parent=g12156.t1
HiC_scaffold_3	AUGUSTUS	exon	43052136	43052738	.	-	.	ID=g12156.t1.exon41;Parent=g12156.t1
HiC_scaffold_3	GeneMark.hmm3	CDS	43052136	43052738	.	-	2	ID=g12156.t2.CDS45;Parent=g12156.t2
HiC_scaffold_3	GeneMark.hmm3	exon	43052136	43052738	.	-	2	ID=g12156.t2.exon45;Parent=g12156.t2
HiC_scaffold_3	AUGUSTUS	CDS	43052136	43052738	1.0	-	2	ID=g12156.t1.CDS41;Parent=g12156.t1
HiC_scaffold_3	GeneMark.hmm3	intron	43052739	43057860	.	-	1	ID=g12156.t2.intron45;Parent=g12156.t2
HiC_scaffold_3	AUGUSTUS	intron	43052739	43057860	1.0	-	.	ID=g12156.t1.intron41;Parent=g12156.t1
HiC_scaffold_3	AUGUSTUS	exon	43057861	43058478	.	-	.	ID=g12156.t1.exon42;Parent=g12156.t1
HiC_scaffold_3	GeneMark.hmm3	CDS	43057861	43058478	.	-	2	ID=g12156.t2.CDS46;Parent=g12156.t2
HiC_scaffold_3	GeneMark.hmm3	exon	43057861	43058478	.	-	2	ID=g12156.t2.exon46;Parent=g12156.t2
HiC_scaffold_3	AUGUSTUS	CDS	43057861	43058478	1.0	-	2	ID=g12156.t1.CDS42;Parent=g12156.t1
HiC_scaffold_3	GeneMark.hmm3	intron	43058479	43059964	.	-	1	ID=g12156.t2.intron46;Parent=g12156.t2
HiC_scaffold_3	AUGUSTUS	intron	43058479	43059964	1.0	-	.	ID=g12156.t1.intron42;Parent=g12156.t1
HiC_scaffold_3	AUGUSTUS	exon	43059965	43060055	.	-	.	ID=g12156.t1.exon43;Parent=g12156.t1
HiC_scaffold_3	GeneMark.hmm3	CDS	43059965	43060055	.	-	0	ID=g12156.t2.CDS47;Parent=g12156.t2
HiC_scaffold_3	GeneMark.hmm3	exon	43059965	43060055	.	-	0	ID=g12156.t2.exon47;Parent=g12156.t2
HiC_scaffold_3	AUGUSTUS	CDS	43059965	43060055	1.0	-	0	ID=g12156.t1.CDS43;Parent=g12156.t1
HiC_scaffold_3	AUGUSTUS	start_codon	43060053	43060055	.	-	0	ID=g12156.t1.start1;Parent=g12156.t1
HiC_scaffold_3	GeneMark.hmm3	start_codon	43060053	43060055	.	-	0	ID=g12156.t2.start1;Parent=g12156.t2
HiC_scaffold_3	gmst	start_codon	43127238	43127240	26.051025	+	0	ID=g12157.t1.start1;Parent=g12157.t1
HiC_scaffold_3	gmst	gene	43127238	43127651	.	+	.	ID=g12157
HiC_scaffold_3	gmst	mRNA	43127238	43127651	.	+	.	ID=g12157.t1;Parent=g12157
HiC_scaffold_3	gmst	CDS	43127238	43127651	26.051025	+	0	ID=g12157.t1.CDS1;Parent=g12157.t1
HiC_scaffold_3	gmst	exon	43127238	43127651	26.051025	+	0	ID=g12157.t1.exon1;Parent=g12157.t1
HiC_scaffold_3	gmst	stop_codon	43127649	43127651	26.051025	+	0	ID=g12157.t1.stop1;Parent=g12157.t1
HiC_scaffold_3	gmst	start_codon	43159623	43159625	204.981758	+	0	ID=g12158.t1.start1;Parent=g12158.t1
HiC_scaffold_3	gmst	start_codon	43159623	43159625	261.105664	+	0	ID=g12158.t2.start1;Parent=g12158.t2
HiC_scaffold_3	gmst	CDS	43159623	43159718	204.981758	+	0	ID=g12158.t1.CDS1;Parent=g12158.t1
HiC_scaffold_3	gmst	exon	43159623	43159718	204.981758	+	0	ID=g12158.t1.exon1;Parent=g12158.t1
HiC_scaffold_3	gmst	CDS	43159623	43159718	261.105664	+	0	ID=g12158.t2.CDS1;Parent=g12158.t2
HiC_scaffold_3	gmst	exon	43159623	43159718	261.105664	+	0	ID=g12158.t2.exon1;Parent=g12158.t2
HiC_scaffold_3	gmst	mRNA	43159623	43287895	.	+	.	ID=g12158.t2;Parent=g12158;em_target=29073.XP_008688508.1;em_score=1296.6;em_evalue=0.0;em_tcov=.;em_OGs=KOG2010@1|root,KOG2010@2759|Eukaryota,38FHJ@33154|Opisthokonta,3BIFY@33208|Metazoa,3CUPD@33213|Bilateria,48676@7711|Chordata,48X1R@7742|Vertebrata,3J6BZ@40674|Mammalia,3ETYG@33554|Carnivora;em_COG_cat=S;em_desc=Leucine rich repeat (in FLII) interacting protein 1;em_max_annot_lvl=33208|Metazoa;em_Preferred_name=LRRFIP1;em_PFAMs=LRRFIP;em_GOs=GO:0000122,GO:0000976,GO:0000977,GO:0000978,GO:0000981,GO:0000982,GO:0000987,GO:0001012,GO:0001067,GO:0001078,GO:0001227,GO:0001817,GO:0001819,GO:0003674,GO:0003676,GO:0003677,GO:0003690,GO:0003700,GO:0003723,GO:0003725,GO:0005488,GO:0005515,GO:0005575,GO:0005622,GO:0005623,GO:0005634,GO:0005737,GO:0005829,GO:0005856,GO:0005886,GO:0006355,GO:0006357,GO:0008150,GO:0009889,GO:0009890,GO:0009892,GO:0010468,GO:0010556,GO:0010558,GO:0010605,GO:0010629,GO:0016020,GO:0019219,GO:0019222,GO:0031323,GO:0031324,GO:0031326,GO:0031327,GO:0032479,GO:0032481,GO:0042802,GO:0042803,GO:0043226,GO:0043227,GO:0043228,GO:0043229,GO:0043231,GO:0043232,GO:0043565,GO:0044093,GO:0044212,GO:0044424,GO:0044444,GO:0044464,GO:0045892,GO:0045934,GO:0046983,GO:0048518,GO:0048519,GO:0048523,GO:0050789,GO:0050794,GO:0051090,GO:0051091,GO:0051092,GO:0051171,GO:0051172,GO:0051239,GO:0051240,GO:0051252,GO:0051253,GO:0060255,GO:0065007,GO:0065009,GO:0071944,GO:0080090,GO:0097159,GO:0140110,GO:1901363,GO:1902679,GO:1903506,GO:1903507,GO:1990837,GO:2000112,GO:2000113,GO:2001141;em_KEGG_ko=ko:K17785;em_BRITE=ko00000,ko03029
HiC_scaffold_3	gmst	gene	43159623	43299241	.	+	.	ID=g12158
HiC_scaffold_3	gmst	mRNA	43159623	43299241	.	+	.	ID=g12158.t1;Parent=g12158;em_target=9668.ENSMPUP00000000077;em_score=1340.0;em_evalue=0.0;em_tcov=.;em_OGs=KOG2010@1|root,KOG2010@2759|Eukaryota,38FHJ@33154|Opisthokonta,3BIFY@33208|Metazoa,3CUPD@33213|Bilateria,48676@7711|Chordata,48X1R@7742|Vertebrata,3J6BZ@40674|Mammalia,3ETYG@33554|Carnivora;em_COG_cat=S;em_desc=Leucine rich repeat (in FLII) interacting protein 1;em_max_annot_lvl=33208|Metazoa;em_Preferred_name=LRRFIP1;em_PFAMs=LRRFIP
HiC_scaffold_3	gmst	intron	43159719	43235857	204.981758	+	0	ID=g12158.t1.intron1;Parent=g12158.t1
HiC_scaffold_3	gmst	intron	43159719	43235857	261.105664	+	0	ID=g12158.t2.intron1;Parent=g12158.t2
HiC_scaffold_3	gmst	start_codon	43220552	43220554	239.164913	+	0	ID=g12158.t4.start1;Parent=g12158.t4
HiC_scaffold_3	gmst	start_codon	43220552	43220554	250.491594	+	0	ID=g12158.t3.start1;Parent=g12158.t3
HiC_scaffold_3	gmst	CDS	43220552	43220617	239.164913	+	0	ID=g12158.t4.CDS1;Parent=g12158.t4
HiC_scaffold_3	gmst	exon	43220552	43220617	239.164913	+	0	ID=g12158.t4.exon1;Parent=g12158.t4
HiC_scaffold_3	gmst	CDS	43220552	43220617	250.491594	+	0	ID=g12158.t3.CDS1;Parent=g12158.t3
HiC_scaffold_3	gmst	exon	43220552	43220617	250.491594	+	0	ID=g12158.t3.exon1;Parent=g12158.t3
HiC_scaffold_3	gmst	mRNA	43220552	43287895	.	+	.	ID=g12158.t3;Parent=g12158;em_target=29073.XP_008688508.1;em_score=1344.1;em_evalue=0.0;em_tcov=.;em_OGs=KOG2010@1|root,KOG2010@2759|Eukaryota,38FHJ@33154|Opisthokonta,3BIFY@33208|Metazoa,3CUPD@33213|Bilateria,48676@7711|Chordata,48X1R@7742|Vertebrata,3J6BZ@40674|Mammalia,3ETYG@33554|Carnivora;em_COG_cat=S;em_desc=Leucine rich repeat (in FLII) interacting protein 1;em_max_annot_lvl=33208|Metazoa;em_Preferred_name=LRRFIP1;em_PFAMs=LRRFIP;em_GOs=GO:0000122,GO:0000976,GO:0000977,GO:0000978,GO:0000981,GO:0000982,GO:0000987,GO:0001012,GO:0001067,GO:0001078,GO:0001227,GO:0001817,GO:0001819,GO:0003674,GO:0003676,GO:0003677,GO:0003690,GO:0003700,GO:0003723,GO:0003725,GO:0005488,GO:0005515,GO:0005575,GO:0005622,GO:0005623,GO:0005634,GO:0005737,GO:0005829,GO:0005856,GO:0005886,GO:0006355,GO:0006357,GO:0008150,GO:0009889,GO:0009890,GO:0009892,GO:0010468,GO:0010556,GO:0010558,GO:0010605,GO:0010629,GO:0016020,GO:0019219,GO:0019222,GO:0031323,GO:0031324,GO:0031326,GO:0031327,GO:0032479,GO:0032481,GO:0042802,GO:0042803,GO:0043226,GO:0043227,GO:0043228,GO:0043229,GO:0043231,GO:0043232,GO:0043565,GO:0044093,GO:0044212,GO:0044424,GO:0044444,GO:0044464,GO:0045892,GO:0045934,GO:0046983,GO:0048518,GO:0048519,GO:0048523,GO:0050789,GO:0050794,GO:0051090,GO:0051091,GO:0051092,GO:0051171,GO:0051172,GO:0051239,GO:0051240,GO:0051252,GO:0051253,GO:0060255,GO:0065007,GO:0065009,GO:0071944,GO:0080090,GO:0097159,GO:0140110,GO:1901363,GO:1902679,GO:1903506,GO:1903507,GO:1990837,GO:2000112,GO:2000113,GO:2001141;em_KEGG_ko=ko:K17785;em_BRITE=ko00000,ko03029
HiC_scaffold_3	gmst	mRNA	43220552	43287895	.	+	.	ID=g12158.t4;Parent=g12158;em_target=29073.XP_008688508.1;em_score=1271.8;em_evalue=0.0;em_tcov=.;em_OGs=KOG2010@1|root,KOG2010@2759|Eukaryota,38FHJ@33154|Opisthokonta,3BIFY@33208|Metazoa,3CUPD@33213|Bilateria,48676@7711|Chordata,48X1R@7742|Vertebrata,3J6BZ@40674|Mammalia,3ETYG@33554|Carnivora;em_COG_cat=S;em_desc=Leucine rich repeat (in FLII) interacting protein 1;em_max_annot_lvl=33208|Metazoa;em_Preferred_name=LRRFIP1;em_PFAMs=LRRFIP;em_GOs=GO:0000122,GO:0000976,GO:0000977,GO:0000978,GO:0000981,GO:0000982,GO:0000987,GO:0001012,GO:0001067,GO:0001078,GO:0001227,GO:0001817,GO:0001819,GO:0003674,GO:0003676,GO:0003677,GO:0003690,GO:0003700,GO:0003723,GO:0003725,GO:0005488,GO:0005515,GO:0005575,GO:0005622,GO:0005623,GO:0005634,GO:0005737,GO:0005829,GO:0005856,GO:0005886,GO:0006355,GO:0006357,GO:0008150,GO:0009889,GO:0009890,GO:0009892,GO:0010468,GO:0010556,GO:0010558,GO:0010605,GO:0010629,GO:0016020,GO:0019219,GO:0019222,GO:0031323,GO:0031324,GO:0031326,GO:0031327,GO:0032479,GO:0032481,GO:0042802,GO:0042803,GO:0043226,GO:0043227,GO:0043228,GO:0043229,GO:0043231,GO:0043232,GO:0043565,GO:0044093,GO:0044212,GO:0044424,GO:0044444,GO:0044464,GO:0045892,GO:0045934,GO:0046983,GO:0048518,GO:0048519,GO:0048523,GO:0050789,GO:0050794,GO:0051090,GO:0051091,GO:0051092,GO:0051171,GO:0051172,GO:0051239,GO:0051240,GO:0051252,GO:0051253,GO:0060255,GO:0065007,GO:0065009,GO:0071944,GO:0080090,GO:0097159,GO:0140110,GO:1901363,GO:1902679,GO:1903506,GO:1903507,GO:1990837,GO:2000112,GO:2000113,GO:2001141;em_KEGG_ko=ko:K17785;em_BRITE=ko00000,ko03029
HiC_scaffold_3	gmst	intron	43220618	43235857	239.164913	+	0	ID=g12158.t4.intron1;Parent=g12158.t4
HiC_scaffold_3	gmst	intron	43220618	43235857	250.491594	+	0	ID=g12158.t3.intron1;Parent=g12158.t3
HiC_scaffold_3	gmst	CDS	43235858	43235944	204.981758	+	0	ID=g12158.t1.CDS2;Parent=g12158.t1
HiC_scaffold_3	gmst	exon	43235858	43235944	204.981758	+	0	ID=g12158.t1.exon2;Parent=g12158.t1
HiC_scaffold_3	gmst	CDS	43235858	43235944	239.164913	+	0	ID=g12158.t4.CDS2;Parent=g12158.t4
HiC_scaffold_3	gmst	exon	43235858	43235944	239.164913	+	0	ID=g12158.t4.exon2;Parent=g12158.t4
HiC_scaffold_3	gmst	CDS	43235858	43235944	250.491594	+	0	ID=g12158.t3.CDS2;Parent=g12158.t3
HiC_scaffold_3	gmst	exon	43235858	43235944	250.491594	+	0	ID=g12158.t3.exon2;Parent=g12158.t3
HiC_scaffold_3	gmst	CDS	43235858	43235944	261.105664	+	0	ID=g12158.t2.CDS2;Parent=g12158.t2
HiC_scaffold_3	gmst	exon	43235858	43235944	261.105664	+	0	ID=g12158.t2.exon2;Parent=g12158.t2
HiC_scaffold_3	gmst	intron	43235945	43242332	204.981758	+	0	ID=g12158.t1.intron2;Parent=g12158.t1
HiC_scaffold_3	gmst	intron	43235945	43273769	239.164913	+	0	ID=g12158.t4.intron2;Parent=g12158.t4
HiC_scaffold_3	gmst	intron	43235945	43273769	250.491594	+	0	ID=g12158.t3.intron2;Parent=g12158.t3
HiC_scaffold_3	gmst	intron	43235945	43273769	261.105664	+	0	ID=g12158.t2.intron2;Parent=g12158.t2
HiC_scaffold_3	gmst	CDS	43242333	43242350	204.981758	+	0	ID=g12158.t1.CDS3;Parent=g12158.t1
HiC_scaffold_3	gmst	exon	43242333	43242350	204.981758	+	0	ID=g12158.t1.exon3;Parent=g12158.t1
HiC_scaffold_3	gmst	intron	43242351	43245611	204.981758	+	0	ID=g12158.t1.intron3;Parent=g12158.t1
HiC_scaffold_3	gmst	CDS	43245612	43245659	204.981758	+	0	ID=g12158.t1.CDS4;Parent=g12158.t1
HiC_scaffold_3	gmst	exon	43245612	43245659	204.981758	+	0	ID=g12158.t1.exon4;Parent=g12158.t1
HiC_scaffold_3	gmst	intron	43245660	43246936	204.981758	+	0	ID=g12158.t1.intron4;Parent=g12158.t1
HiC_scaffold_3	gmst	CDS	43246937	43246981	204.981758	+	0	ID=g12158.t1.CDS5;Parent=g12158.t1
HiC_scaffold_3	gmst	exon	43246937	43246981	204.981758	+	0	ID=g12158.t1.exon5;Parent=g12158.t1
HiC_scaffold_3	gmst	intron	43246982	43247524	204.981758	+	0	ID=g12158.t1.intron5;Parent=g12158.t1
HiC_scaffold_3	gmst	CDS	43247525	43247575	204.981758	+	0	ID=g12158.t1.CDS6;Parent=g12158.t1
HiC_scaffold_3	gmst	exon	43247525	43247575	204.981758	+	0	ID=g12158.t1.exon6;Parent=g12158.t1
HiC_scaffold_3	gmst	intron	43247576	43250090	204.981758	+	0	ID=g12158.t1.intron6;Parent=g12158.t1
HiC_scaffold_3	gmst	CDS	43250091	43250129	204.981758	+	0	ID=g12158.t1.CDS7;Parent=g12158.t1
HiC_scaffold_3	gmst	exon	43250091	43250129	204.981758	+	0	ID=g12158.t1.exon7;Parent=g12158.t1
HiC_scaffold_3	gmst	intron	43250130	43254107	204.981758	+	0	ID=g12158.t1.intron7;Parent=g12158.t1
HiC_scaffold_3	gmst	CDS	43254108	43254167	204.981758	+	0	ID=g12158.t1.CDS8;Parent=g12158.t1
HiC_scaffold_3	gmst	exon	43254108	43254167	204.981758	+	0	ID=g12158.t1.exon8;Parent=g12158.t1
HiC_scaffold_3	gmst	intron	43254168	43255598	204.981758	+	0	ID=g12158.t1.intron8;Parent=g12158.t1
HiC_scaffold_3	gmst	CDS	43255599	43255661	204.981758	+	0	ID=g12158.t1.CDS9;Parent=g12158.t1
HiC_scaffold_3	gmst	exon	43255599	43255661	204.981758	+	0	ID=g12158.t1.exon9;Parent=g12158.t1
HiC_scaffold_3	gmst	intron	43255662	43258029	204.981758	+	0	ID=g12158.t1.intron9;Parent=g12158.t1
HiC_scaffold_3	gmst	CDS	43258030	43258107	204.981758	+	0	ID=g12158.t1.CDS10;Parent=g12158.t1
HiC_scaffold_3	gmst	exon	43258030	43258107	204.981758	+	0	ID=g12158.t1.exon10;Parent=g12158.t1
HiC_scaffold_3	gmst	intron	43258108	43259383	204.981758	+	0	ID=g12158.t1.intron10;Parent=g12158.t1
HiC_scaffold_3	gmst	CDS	43259384	43259428	204.981758	+	0	ID=g12158.t1.CDS11;Parent=g12158.t1
HiC_scaffold_3	gmst	exon	43259384	43259428	204.981758	+	0	ID=g12158.t1.exon11;Parent=g12158.t1
HiC_scaffold_3	gmst	intron	43259429	43260978	204.981758	+	0	ID=g12158.t1.intron11;Parent=g12158.t1
HiC_scaffold_3	gmst	CDS	43260979	43261047	204.981758	+	0	ID=g12158.t1.CDS12;Parent=g12158.t1
HiC_scaffold_3	gmst	exon	43260979	43261047	204.981758	+	0	ID=g12158.t1.exon12;Parent=g12158.t1
HiC_scaffold_3	gmst	intron	43261048	43265549	204.981758	+	0	ID=g12158.t1.intron12;Parent=g12158.t1
HiC_scaffold_3	gmst	CDS	43265550	43265627	204.981758	+	0	ID=g12158.t1.CDS13;Parent=g12158.t1
HiC_scaffold_3	gmst	exon	43265550	43265627	204.981758	+	0	ID=g12158.t1.exon13;Parent=g12158.t1
HiC_scaffold_3	gmst	intron	43265628	43273769	204.981758	+	0	ID=g12158.t1.intron13;Parent=g12158.t1
HiC_scaffold_3	gmst	CDS	43273770	43273805	204.981758	+	0	ID=g12158.t1.CDS14;Parent=g12158.t1
HiC_scaffold_3	gmst	exon	43273770	43273805	204.981758	+	0	ID=g12158.t1.exon14;Parent=g12158.t1
HiC_scaffold_3	gmst	CDS	43273770	43273805	239.164913	+	0	ID=g12158.t4.CDS3;Parent=g12158.t4
HiC_scaffold_3	gmst	exon	43273770	43273805	239.164913	+	0	ID=g12158.t4.exon3;Parent=g12158.t4
HiC_scaffold_3	gmst	CDS	43273770	43273805	250.491594	+	0	ID=g12158.t3.CDS3;Parent=g12158.t3
HiC_scaffold_3	gmst	exon	43273770	43273805	250.491594	+	0	ID=g12158.t3.exon3;Parent=g12158.t3
HiC_scaffold_3	gmst	CDS	43273770	43273805	261.105664	+	0	ID=g12158.t2.CDS3;Parent=g12158.t2
HiC_scaffold_3	gmst	exon	43273770	43273805	261.105664	+	0	ID=g12158.t2.exon3;Parent=g12158.t2
HiC_scaffold_3	gmst	intron	43273806	43274206	204.981758	+	0	ID=g12158.t1.intron14;Parent=g12158.t1
HiC_scaffold_3	gmst	intron	43273806	43274206	239.164913	+	0	ID=g12158.t4.intron3;Parent=g12158.t4
HiC_scaffold_3	gmst	intron	43273806	43274206	250.491594	+	0	ID=g12158.t3.intron3;Parent=g12158.t3
HiC_scaffold_3	gmst	intron	43273806	43274206	261.105664	+	0	ID=g12158.t2.intron3;Parent=g12158.t2
HiC_scaffold_3	gmst	CDS	43274207	43274332	204.981758	+	0	ID=g12158.t1.CDS15;Parent=g12158.t1
HiC_scaffold_3	gmst	exon	43274207	43274332	204.981758	+	0	ID=g12158.t1.exon15;Parent=g12158.t1
HiC_scaffold_3	gmst	CDS	43274207	43274332	239.164913	+	0	ID=g12158.t4.CDS4;Parent=g12158.t4
HiC_scaffold_3	gmst	exon	43274207	43274332	239.164913	+	0	ID=g12158.t4.exon4;Parent=g12158.t4
HiC_scaffold_3	gmst	CDS	43274207	43274332	250.491594	+	0	ID=g12158.t3.CDS4;Parent=g12158.t3
HiC_scaffold_3	gmst	exon	43274207	43274332	250.491594	+	0	ID=g12158.t3.exon4;Parent=g12158.t3
HiC_scaffold_3	gmst	CDS	43274207	43274332	261.105664	+	0	ID=g12158.t2.CDS4;Parent=g12158.t2
HiC_scaffold_3	gmst	exon	43274207	43274332	261.105664	+	0	ID=g12158.t2.exon4;Parent=g12158.t2
HiC_scaffold_3	gmst	intron	43274333	43275924	204.981758	+	0	ID=g12158.t1.intron15;Parent=g12158.t1
HiC_scaffold_3	gmst	intron	43274333	43275924	250.491594	+	0	ID=g12158.t3.intron4;Parent=g12158.t3
HiC_scaffold_3	gmst	intron	43274333	43275924	261.105664	+	0	ID=g12158.t2.intron4;Parent=g12158.t2
HiC_scaffold_3	gmst	intron	43274333	43277713	239.164913	+	0	ID=g12158.t4.intron4;Parent=g12158.t4
HiC_scaffold_3	gmst	CDS	43275925	43275996	204.981758	+	0	ID=g12158.t1.CDS16;Parent=g12158.t1
HiC_scaffold_3	gmst	exon	43275925	43275996	204.981758	+	0	ID=g12158.t1.exon16;Parent=g12158.t1
HiC_scaffold_3	gmst	CDS	43275925	43275996	250.491594	+	0	ID=g12158.t3.CDS5;Parent=g12158.t3
HiC_scaffold_3	gmst	exon	43275925	43275996	250.491594	+	0	ID=g12158.t3.exon5;Parent=g12158.t3
HiC_scaffold_3	gmst	CDS	43275925	43275996	261.105664	+	0	ID=g12158.t2.CDS5;Parent=g12158.t2
HiC_scaffold_3	gmst	exon	43275925	43275996	261.105664	+	0	ID=g12158.t2.exon5;Parent=g12158.t2
HiC_scaffold_3	gmst	intron	43275997	43277713	204.981758	+	0	ID=g12158.t1.intron16;Parent=g12158.t1
HiC_scaffold_3	gmst	intron	43275997	43277713	250.491594	+	0	ID=g12158.t3.intron5;Parent=g12158.t3
HiC_scaffold_3	gmst	intron	43275997	43277713	261.105664	+	0	ID=g12158.t2.intron5;Parent=g12158.t2
HiC_scaffold_3	gmst	CDS	43277714	43277884	204.981758	+	0	ID=g12158.t1.CDS17;Parent=g12158.t1
HiC_scaffold_3	gmst	exon	43277714	43277884	204.981758	+	0	ID=g12158.t1.exon17;Parent=g12158.t1
HiC_scaffold_3	gmst	CDS	43277714	43277884	239.164913	+	0	ID=g12158.t4.CDS5;Parent=g12158.t4
HiC_scaffold_3	gmst	exon	43277714	43277884	239.164913	+	0	ID=g12158.t4.exon5;Parent=g12158.t4
HiC_scaffold_3	gmst	CDS	43277714	43277884	250.491594	+	0	ID=g12158.t3.CDS6;Parent=g12158.t3
HiC_scaffold_3	gmst	exon	43277714	43277884	250.491594	+	0	ID=g12158.t3.exon6;Parent=g12158.t3
HiC_scaffold_3	gmst	CDS	43277714	43277884	261.105664	+	0	ID=g12158.t2.CDS6;Parent=g12158.t2
HiC_scaffold_3	gmst	exon	43277714	43277884	261.105664	+	0	ID=g12158.t2.exon6;Parent=g12158.t2
HiC_scaffold_3	gmst	intron	43277885	43279916	204.981758	+	0	ID=g12158.t1.intron17;Parent=g12158.t1
HiC_scaffold_3	gmst	intron	43277885	43279916	239.164913	+	0	ID=g12158.t4.intron5;Parent=g12158.t4
HiC_scaffold_3	gmst	intron	43277885	43279916	250.491594	+	0	ID=g12158.t3.intron6;Parent=g12158.t3
HiC_scaffold_3	gmst	intron	43277885	43279916	261.105664	+	0	ID=g12158.t2.intron6;Parent=g12158.t2
HiC_scaffold_3	gmst	CDS	43279917	43280009	204.981758	+	0	ID=g12158.t1.CDS18;Parent=g12158.t1
HiC_scaffold_3	gmst	exon	43279917	43280009	204.981758	+	0	ID=g12158.t1.exon18;Parent=g12158.t1
HiC_scaffold_3	gmst	CDS	43279917	43280009	239.164913	+	0	ID=g12158.t4.CDS6;Parent=g12158.t4
HiC_scaffold_3	gmst	exon	43279917	43280009	239.164913	+	0	ID=g12158.t4.exon6;Parent=g12158.t4
HiC_scaffold_3	gmst	CDS	43279917	43280009	250.491594	+	0	ID=g12158.t3.CDS7;Parent=g12158.t3
HiC_scaffold_3	gmst	exon	43279917	43280009	250.491594	+	0	ID=g12158.t3.exon7;Parent=g12158.t3
HiC_scaffold_3	gmst	CDS	43279917	43280009	261.105664	+	0	ID=g12158.t2.CDS7;Parent=g12158.t2
HiC_scaffold_3	gmst	exon	43279917	43280009	261.105664	+	0	ID=g12158.t2.exon7;Parent=g12158.t2
HiC_scaffold_3	gmst	intron	43280010	43280922	204.981758	+	0	ID=g12158.t1.intron18;Parent=g12158.t1
HiC_scaffold_3	gmst	intron	43280010	43283479	239.164913	+	0	ID=g12158.t4.intron6;Parent=g12158.t4
HiC_scaffold_3	gmst	intron	43280010	43283479	250.491594	+	0	ID=g12158.t3.intron7;Parent=g12158.t3
HiC_scaffold_3	gmst	intron	43280010	43283479	261.105664	+	0	ID=g12158.t2.intron7;Parent=g12158.t2
HiC_scaffold_3	gmst	CDS	43280923	43281015	204.981758	+	0	ID=g12158.t1.CDS19;Parent=g12158.t1
HiC_scaffold_3	gmst	exon	43280923	43281015	204.981758	+	0	ID=g12158.t1.exon19;Parent=g12158.t1
HiC_scaffold_3	gmst	intron	43281016	43282124	204.981758	+	0	ID=g12158.t1.intron19;Parent=g12158.t1
HiC_scaffold_3	gmst	CDS	43282125	43282217	204.981758	+	0	ID=g12158.t1.CDS20;Parent=g12158.t1
HiC_scaffold_3	gmst	exon	43282125	43282217	204.981758	+	0	ID=g12158.t1.exon20;Parent=g12158.t1
HiC_scaffold_3	gmst	intron	43282218	43283479	204.981758	+	0	ID=g12158.t1.intron20;Parent=g12158.t1
HiC_scaffold_3	gmst	CDS	43283480	43283621	204.981758	+	0	ID=g12158.t1.CDS21;Parent=g12158.t1
HiC_scaffold_3	gmst	exon	43283480	43283621	204.981758	+	0	ID=g12158.t1.exon21;Parent=g12158.t1
HiC_scaffold_3	gmst	CDS	43283480	43283621	239.164913	+	0	ID=g12158.t4.CDS7;Parent=g12158.t4
HiC_scaffold_3	gmst	exon	43283480	43283621	239.164913	+	0	ID=g12158.t4.exon7;Parent=g12158.t4
HiC_scaffold_3	gmst	CDS	43283480	43283621	250.491594	+	0	ID=g12158.t3.CDS8;Parent=g12158.t3
HiC_scaffold_3	gmst	exon	43283480	43283621	250.491594	+	0	ID=g12158.t3.exon8;Parent=g12158.t3
HiC_scaffold_3	gmst	CDS	43283480	43283621	261.105664	+	0	ID=g12158.t2.CDS8;Parent=g12158.t2
HiC_scaffold_3	gmst	exon	43283480	43283621	261.105664	+	0	ID=g12158.t2.exon8;Parent=g12158.t2
HiC_scaffold_3	gmst	intron	43283622	43286171	239.164913	+	0	ID=g12158.t4.intron7;Parent=g12158.t4
HiC_scaffold_3	gmst	intron	43283622	43286171	250.491594	+	0	ID=g12158.t3.intron8;Parent=g12158.t3
HiC_scaffold_3	gmst	intron	43283622	43286171	261.105664	+	0	ID=g12158.t2.intron8;Parent=g12158.t2
HiC_scaffold_3	gmst	intron	43283622	43293794	204.981758	+	0	ID=g12158.t1.intron21;Parent=g12158.t1
HiC_scaffold_3	gmst	CDS	43286172	43287895	239.164913	+	2	ID=g12158.t4.CDS8;Parent=g12158.t4
HiC_scaffold_3	gmst	exon	43286172	43287895	239.164913	+	2	ID=g12158.t4.exon8;Parent=g12158.t4
HiC_scaffold_3	gmst	CDS	43286172	43287895	250.491594	+	2	ID=g12158.t3.CDS9;Parent=g12158.t3
HiC_scaffold_3	gmst	exon	43286172	43287895	250.491594	+	2	ID=g12158.t3.exon9;Parent=g12158.t3
HiC_scaffold_3	gmst	CDS	43286172	43287895	261.105664	+	2	ID=g12158.t2.CDS9;Parent=g12158.t2
HiC_scaffold_3	gmst	exon	43286172	43287895	261.105664	+	2	ID=g12158.t2.exon9;Parent=g12158.t2
HiC_scaffold_3	gmst	stop_codon	43287893	43287895	239.164913	+	0	ID=g12158.t4.stop1;Parent=g12158.t4
HiC_scaffold_3	gmst	stop_codon	43287893	43287895	250.491594	+	0	ID=g12158.t3.stop1;Parent=g12158.t3
HiC_scaffold_3	gmst	stop_codon	43287893	43287895	261.105664	+	0	ID=g12158.t2.stop1;Parent=g12158.t2
HiC_scaffold_3	gmst	CDS	43293795	43293844	204.981758	+	2	ID=g12158.t1.CDS22;Parent=g12158.t1
HiC_scaffold_3	gmst	exon	43293795	43293844	204.981758	+	2	ID=g12158.t1.exon22;Parent=g12158.t1
HiC_scaffold_3	gmst	intron	43293845	43295615	204.981758	+	0	ID=g12158.t1.intron22;Parent=g12158.t1
HiC_scaffold_3	gmst	CDS	43295616	43295733	204.981758	+	0	ID=g12158.t1.CDS23;Parent=g12158.t1
HiC_scaffold_3	gmst	exon	43295616	43295733	204.981758	+	0	ID=g12158.t1.exon23;Parent=g12158.t1
HiC_scaffold_3	gmst	intron	43295734	43296405	204.981758	+	0	ID=g12158.t1.intron23;Parent=g12158.t1
HiC_scaffold_3	gmst	CDS	43296406	43296485	204.981758	+	2	ID=g12158.t1.CDS24;Parent=g12158.t1
HiC_scaffold_3	gmst	exon	43296406	43296485	204.981758	+	2	ID=g12158.t1.exon24;Parent=g12158.t1
HiC_scaffold_3	gmst	intron	43296486	43297575	204.981758	+	0	ID=g12158.t1.intron24;Parent=g12158.t1
HiC_scaffold_3	gmst	CDS	43297576	43297680	204.981758	+	0	ID=g12158.t1.CDS25;Parent=g12158.t1
HiC_scaffold_3	gmst	exon	43297576	43297680	204.981758	+	0	ID=g12158.t1.exon25;Parent=g12158.t1
HiC_scaffold_3	gmst	intron	43297681	43299130	204.981758	+	0	ID=g12158.t1.intron25;Parent=g12158.t1
HiC_scaffold_3	gmst	CDS	43299131	43299241	204.981758	+	0	ID=g12158.t1.CDS26;Parent=g12158.t1
HiC_scaffold_3	gmst	exon	43299131	43299241	204.981758	+	0	ID=g12158.t1.exon26;Parent=g12158.t1
HiC_scaffold_3	gmst	stop_codon	43299239	43299241	204.981758	+	0	ID=g12158.t1.stop1;Parent=g12158.t1
HiC_scaffold_3	AUGUSTUS	start_codon	43312546	43312548	.	+	0	ID=g12159.t1.start1;Parent=g12159.t1
HiC_scaffold_3	AUGUSTUS	start_codon	43312546	43312548	.	+	0	ID=g12159.t2.start1;Parent=g12159.t2
HiC_scaffold_3	AUGUSTUS	exon	43312546	43312618	.	+	.	ID=g12159.t1.exon1;Parent=g12159.t1
HiC_scaffold_3	AUGUSTUS	exon	43312546	43312618	.	+	.	ID=g12159.t2.exon1;Parent=g12159.t2
HiC_scaffold_3	AUGUSTUS	CDS	43312546	43312618	1.0	+	0	ID=g12159.t1.CDS1;Parent=g12159.t1
HiC_scaffold_3	AUGUSTUS	CDS	43312546	43312618	1.0	+	0	ID=g12159.t2.CDS1;Parent=g12159.t2
HiC_scaffold_3	AUGUSTUS	gene	43312546	43332187	.	+	.	ID=g12159
HiC_scaffold_3	AUGUSTUS	mRNA	43312546	43332187	.	+	.	ID=g12159.t1;Parent=g12159;em_target=9668.ENSMPUP00000000094;em_score=2245.3;em_evalue=0.0;em_tcov=.;em_OGs=2C13N@1|root,2S2NU@2759|Eukaryota,39RBR@33154|Opisthokonta,3BJXN@33208|Metazoa,3D0TQ@33213|Bilateria,47Z3B@7711|Chordata,496UP@7742|Vertebrata,3J429@40674|Mammalia,3ENSR@33554|Carnivora;em_COG_cat=A;em_desc=RNA binding motif protein 44;em_max_annot_lvl=33208|Metazoa;em_Preferred_name=RBM44;em_PFAMs=RRM_1;em_GOs=GO:0003674,GO:0005488,GO:0005515,GO:0005575,GO:0005576,GO:0005622,GO:0005623,GO:0005737,GO:0042802,GO:0042803,GO:0044421,GO:0044424,GO:0044464,GO:0045171,GO:0046983
HiC_scaffold_3	AUGUSTUS	mRNA	43312546	43332187	.	+	.	ID=g12159.t2;Parent=g12159;em_target=9668.ENSMPUP00000000094;em_score=2059.5;em_evalue=0.0;em_tcov=.;em_OGs=2C13N@1|root,2S2NU@2759|Eukaryota,39RBR@33154|Opisthokonta,3BJXN@33208|Metazoa,3D0TQ@33213|Bilateria,47Z3B@7711|Chordata,496UP@7742|Vertebrata,3J429@40674|Mammalia,3ENSR@33554|Carnivora;em_COG_cat=A;em_desc=RNA binding motif protein 44;em_max_annot_lvl=33208|Metazoa;em_Preferred_name=RBM44;em_PFAMs=RRM_1;em_GOs=GO:0003674,GO:0005488,GO:0005515,GO:0005575,GO:0005576,GO:0005622,GO:0005623,GO:0005737,GO:0042802,GO:0042803,GO:0044421,GO:0044424,GO:0044464,GO:0045171,GO:0046983
HiC_scaffold_3	AUGUSTUS	intron	43312619	43315732	1.0	+	.	ID=g12159.t1.intron1;Parent=g12159.t1
HiC_scaffold_3	AUGUSTUS	intron	43312619	43315732	1.0	+	.	ID=g12159.t2.intron1;Parent=g12159.t2
HiC_scaffold_3	AUGUSTUS	exon	43315733	43317342	.	+	.	ID=g12159.t1.exon2;Parent=g12159.t1
HiC_scaffold_3	AUGUSTUS	exon	43315733	43317342	.	+	.	ID=g12159.t2.exon2;Parent=g12159.t2
HiC_scaffold_3	AUGUSTUS	CDS	43315733	43317342	1.0	+	2	ID=g12159.t1.CDS2;Parent=g12159.t1
HiC_scaffold_3	AUGUSTUS	CDS	43315733	43317342	1.0	+	2	ID=g12159.t2.CDS2;Parent=g12159.t2
HiC_scaffold_3	AUGUSTUS	intron	43317343	43317815	1.0	+	.	ID=g12159.t1.intron2;Parent=g12159.t1
HiC_scaffold_3	AUGUSTUS	intron	43317343	43317815	1.0	+	.	ID=g12159.t2.intron2;Parent=g12159.t2
HiC_scaffold_3	AUGUSTUS	exon	43317816	43317874	.	+	.	ID=g12159.t1.exon3;Parent=g12159.t1
HiC_scaffold_3	AUGUSTUS	exon	43317816	43317874	.	+	.	ID=g12159.t2.exon3;Parent=g12159.t2
HiC_scaffold_3	AUGUSTUS	CDS	43317816	43317874	1.0	+	0	ID=g12159.t1.CDS3;Parent=g12159.t1
HiC_scaffold_3	AUGUSTUS	CDS	43317816	43317874	1.0	+	0	ID=g12159.t2.CDS3;Parent=g12159.t2
HiC_scaffold_3	AUGUSTUS	intron	43317875	43319044	1.0	+	.	ID=g12159.t1.intron3;Parent=g12159.t1
HiC_scaffold_3	AUGUSTUS	intron	43317875	43319044	1.0	+	.	ID=g12159.t2.intron3;Parent=g12159.t2
HiC_scaffold_3	AUGUSTUS	exon	43319045	43319221	.	+	.	ID=g12159.t1.exon4;Parent=g12159.t1
HiC_scaffold_3	AUGUSTUS	exon	43319045	43319221	.	+	.	ID=g12159.t2.exon4;Parent=g12159.t2
HiC_scaffold_3	AUGUSTUS	CDS	43319045	43319221	1.0	+	1	ID=g12159.t1.CDS4;Parent=g12159.t1
HiC_scaffold_3	AUGUSTUS	CDS	43319045	43319221	1.0	+	1	ID=g12159.t2.CDS4;Parent=g12159.t2
HiC_scaffold_3	AUGUSTUS	intron	43319222	43319700	1.0	+	.	ID=g12159.t1.intron4;Parent=g12159.t1
HiC_scaffold_3	AUGUSTUS	intron	43319222	43319700	1.0	+	.	ID=g12159.t2.intron4;Parent=g12159.t2
HiC_scaffold_3	AUGUSTUS	exon	43319701	43319884	.	+	.	ID=g12159.t1.exon5;Parent=g12159.t1
HiC_scaffold_3	AUGUSTUS	exon	43319701	43319884	.	+	.	ID=g12159.t2.exon5;Parent=g12159.t2
HiC_scaffold_3	AUGUSTUS	CDS	43319701	43319884	1.0	+	1	ID=g12159.t1.CDS5;Parent=g12159.t1
HiC_scaffold_3	AUGUSTUS	CDS	43319701	43319884	1.0	+	1	ID=g12159.t2.CDS5;Parent=g12159.t2
HiC_scaffold_3	AUGUSTUS	intron	43319885	43319974	1.0	+	.	ID=g12159.t1.intron5;Parent=g12159.t1
HiC_scaffold_3	AUGUSTUS	intron	43319885	43319974	1.0	+	.	ID=g12159.t2.intron5;Parent=g12159.t2
HiC_scaffold_3	AUGUSTUS	exon	43319975	43319997	.	+	.	ID=g12159.t1.exon6;Parent=g12159.t1
HiC_scaffold_3	AUGUSTUS	exon	43319975	43319997	.	+	.	ID=g12159.t2.exon6;Parent=g12159.t2
HiC_scaffold_3	AUGUSTUS	CDS	43319975	43319997	1.0	+	0	ID=g12159.t1.CDS6;Parent=g12159.t1
HiC_scaffold_3	AUGUSTUS	CDS	43319975	43319997	1.0	+	0	ID=g12159.t2.CDS6;Parent=g12159.t2
HiC_scaffold_3	AUGUSTUS	intron	43319998	43320128	1.0	+	.	ID=g12159.t1.intron6;Parent=g12159.t1
HiC_scaffold_3	AUGUSTUS	intron	43319998	43320128	1.0	+	.	ID=g12159.t2.intron6;Parent=g12159.t2
HiC_scaffold_3	AUGUSTUS	exon	43320129	43320213	.	+	.	ID=g12159.t1.exon7;Parent=g12159.t1
HiC_scaffold_3	AUGUSTUS	exon	43320129	43320213	.	+	.	ID=g12159.t2.exon7;Parent=g12159.t2
HiC_scaffold_3	AUGUSTUS	CDS	43320129	43320213	1.0	+	1	ID=g12159.t1.CDS7;Parent=g12159.t1
HiC_scaffold_3	AUGUSTUS	CDS	43320129	43320213	1.0	+	1	ID=g12159.t2.CDS7;Parent=g12159.t2
HiC_scaffold_3	AUGUSTUS	intron	43320214	43322355	1.0	+	.	ID=g12159.t1.intron7;Parent=g12159.t1
HiC_scaffold_3	AUGUSTUS	intron	43320214	43322355	1.0	+	.	ID=g12159.t2.intron7;Parent=g12159.t2
HiC_scaffold_3	AUGUSTUS	exon	43322356	43322470	.	+	.	ID=g12159.t1.exon8;Parent=g12159.t1
HiC_scaffold_3	AUGUSTUS	exon	43322356	43322470	.	+	.	ID=g12159.t2.exon8;Parent=g12159.t2
HiC_scaffold_3	AUGUSTUS	CDS	43322356	43322470	1.0	+	0	ID=g12159.t1.CDS8;Parent=g12159.t1
HiC_scaffold_3	AUGUSTUS	CDS	43322356	43322470	1.0	+	0	ID=g12159.t2.CDS8;Parent=g12159.t2
HiC_scaffold_3	AUGUSTUS	intron	43322471	43323182	1.0	+	.	ID=g12159.t1.intron8;Parent=g12159.t1
HiC_scaffold_3	AUGUSTUS	intron	43322471	43323182	1.0	+	.	ID=g12159.t2.intron8;Parent=g12159.t2
HiC_scaffold_3	AUGUSTUS	exon	43323183	43323311	.	+	.	ID=g12159.t1.exon9;Parent=g12159.t1
HiC_scaffold_3	AUGUSTUS	exon	43323183	43323311	.	+	.	ID=g12159.t2.exon9;Parent=g12159.t2
HiC_scaffold_3	AUGUSTUS	CDS	43323183	43323311	1.0	+	2	ID=g12159.t1.CDS9;Parent=g12159.t1
HiC_scaffold_3	AUGUSTUS	CDS	43323183	43323311	1.0	+	2	ID=g12159.t2.CDS9;Parent=g12159.t2
HiC_scaffold_3	AUGUSTUS	intron	43323312	43325850	1.0	+	.	ID=g12159.t1.intron9;Parent=g12159.t1
HiC_scaffold_3	AUGUSTUS	intron	43323312	43325850	1.0	+	.	ID=g12159.t2.intron9;Parent=g12159.t2
HiC_scaffold_3	AUGUSTUS	exon	43325851	43325930	.	+	.	ID=g12159.t1.exon10;Parent=g12159.t1
HiC_scaffold_3	AUGUSTUS	exon	43325851	43325930	.	+	.	ID=g12159.t2.exon10;Parent=g12159.t2
HiC_scaffold_3	AUGUSTUS	CDS	43325851	43325930	1.0	+	2	ID=g12159.t1.CDS10;Parent=g12159.t1
HiC_scaffold_3	AUGUSTUS	CDS	43325851	43325930	1.0	+	2	ID=g12159.t2.CDS10;Parent=g12159.t2
HiC_scaffold_3	AUGUSTUS	intron	43325931	43326038	0.9	+	.	ID=g12159.t2.intron10;Parent=g12159.t2
HiC_scaffold_3	AUGUSTUS	intron	43325931	43326038	1.0	+	.	ID=g12159.t1.intron10;Parent=g12159.t1
HiC_scaffold_3	AUGUSTUS	exon	43326039	43326112	.	+	.	ID=g12159.t1.exon11;Parent=g12159.t1
HiC_scaffold_3	AUGUSTUS	exon	43326039	43326112	.	+	.	ID=g12159.t2.exon11;Parent=g12159.t2
HiC_scaffold_3	AUGUSTUS	CDS	43326039	43326112	0.9	+	0	ID=g12159.t2.CDS11;Parent=g12159.t2
HiC_scaffold_3	AUGUSTUS	CDS	43326039	43326112	1.0	+	0	ID=g12159.t1.CDS11;Parent=g12159.t1
HiC_scaffold_3	AUGUSTUS	intron	43326113	43328289	1.0	+	.	ID=g12159.t1.intron11;Parent=g12159.t1
HiC_scaffold_3	AUGUSTUS	intron	43326113	43328508	0.86	+	.	ID=g12159.t2.intron11;Parent=g12159.t2
HiC_scaffold_3	AUGUSTUS	exon	43328290	43328578	.	+	.	ID=g12159.t1.exon12;Parent=g12159.t1
HiC_scaffold_3	AUGUSTUS	CDS	43328290	43328578	1.0	+	1	ID=g12159.t1.CDS12;Parent=g12159.t1
HiC_scaffold_3	AUGUSTUS	exon	43328509	43328578	.	+	.	ID=g12159.t2.exon12;Parent=g12159.t2
HiC_scaffold_3	AUGUSTUS	CDS	43328509	43328578	0.86	+	1	ID=g12159.t2.CDS12;Parent=g12159.t2
HiC_scaffold_3	AUGUSTUS	intron	43328579	43331782	0.92	+	.	ID=g12159.t2.intron12;Parent=g12159.t2
HiC_scaffold_3	AUGUSTUS	intron	43328579	43331782	1.0	+	.	ID=g12159.t1.intron12;Parent=g12159.t1
HiC_scaffold_3	AUGUSTUS	exon	43331783	43331928	.	+	.	ID=g12159.t1.exon13;Parent=g12159.t1
HiC_scaffold_3	AUGUSTUS	exon	43331783	43331928	.	+	.	ID=g12159.t2.exon13;Parent=g12159.t2
HiC_scaffold_3	AUGUSTUS	CDS	43331783	43331928	1.0	+	0	ID=g12159.t1.CDS13;Parent=g12159.t1
HiC_scaffold_3	AUGUSTUS	CDS	43331783	43331928	1.0	+	0	ID=g12159.t2.CDS13;Parent=g12159.t2
HiC_scaffold_3	AUGUSTUS	intron	43331929	43332063	1.0	+	.	ID=g12159.t1.intron13;Parent=g12159.t1
HiC_scaffold_3	AUGUSTUS	intron	43331929	43332063	1.0	+	.	ID=g12159.t2.intron13;Parent=g12159.t2
HiC_scaffold_3	AUGUSTUS	exon	43332064	43332187	.	+	.	ID=g12159.t1.exon14;Parent=g12159.t1
HiC_scaffold_3	AUGUSTUS	exon	43332064	43332187	.	+	.	ID=g12159.t2.exon14;Parent=g12159.t2
HiC_scaffold_3	AUGUSTUS	CDS	43332064	43332187	1.0	+	1	ID=g12159.t1.CDS14;Parent=g12159.t1
HiC_scaffold_3	AUGUSTUS	CDS	43332064	43332187	1.0	+	1	ID=g12159.t2.CDS14;Parent=g12159.t2
HiC_scaffold_3	AUGUSTUS	stop_codon	43332185	43332187	.	+	0	ID=g12159.t1.stop1;Parent=g12159.t1
HiC_scaffold_3	AUGUSTUS	stop_codon	43332185	43332187	.	+	0	ID=g12159.t2.stop1;Parent=g12159.t2
HiC_scaffold_3	gmst	start_codon	43352440	43352442	50.910643	+	0	ID=g12160.t2.start1;Parent=g12160.t2
HiC_scaffold_3	gmst	CDS	43352440	43352491	50.910643	+	0	ID=g12160.t2.CDS1;Parent=g12160.t2
HiC_scaffold_3	gmst	exon	43352440	43352491	50.910643	+	0	ID=g12160.t2.exon1;Parent=g12160.t2
HiC_scaffold_3	AUGUSTUS	gene	43352440	43387699	.	+	.	ID=g12160
HiC_scaffold_3	gmst	mRNA	43352440	43387699	.	+	.	ID=g12160.t2;Parent=g12160;em_target=9668.ENSMPUP00000000095;em_score=297.4;em_evalue=8e-92;em_tcov=.;em_OGs=2DHBW@1|root,2S0TC@2759|Eukaryota,3A1R3@33154|Opisthokonta,3BR00@33208|Metazoa,3D7IJ@33213|Bilateria,48ERD@7711|Chordata,49BHD@7742|Vertebrata,3JH7C@40674|Mammalia,3EV49@33554|Carnivora;em_COG_cat=T;em_desc=Receptor (G protein-coupled) activity modifying protein 1;em_max_annot_lvl=33208|Metazoa;em_Preferred_name=RAMP1;em_KEGG_ko=ko:K08447;em_KEGG_Pathway=ko04270,map04270;em_BRITE=ko00000,ko00001,ko04030;em_PFAMs=RAMP;em_GOs=GO:0001525,GO:0001568,GO:0001635,GO:0001653,GO:0001664,GO:0001944,GO:0003674,GO:0004888,GO:0004930,GO:0005102,GO:0005215,GO:0005488,GO:0005515,GO:0005575,GO:0005576,GO:0005615,GO:0005623,GO:0005886,GO:0005887,GO:0006810,GO:0006811,GO:0006812,GO:0006816,GO:0006897,GO:0006898,GO:0007154,GO:0007165,GO:0007186,GO:0007187,GO:0007188,GO:0007189,GO:0007275,GO:0008104,GO:0008150,GO:0008152,GO:0008528,GO:0008565,GO:0009653,GO:0009889,GO:0009891,GO:0009893,GO:0009986,GO:0009987,GO:0010556,GO:0010557,GO:0010559,GO:0010560,GO:0010604,GO:0015026,GO:0015031,GO:0015833,GO:0016020,GO:0016021,GO:0016192,GO:0017046,GO:0019222,GO:0019932,GO:0019933,GO:0019935,GO:0023052,GO:0030001,GO:0031224,GO:0031226,GO:0031323,GO:0031325,GO:0031326,GO:0031328,GO:0031399,GO:0031401,GO:0031623,GO:0032268,GO:0032270,GO:0032501,GO:0032502,GO:0032991,GO:0033036,GO:0033218,GO:0034613,GO:0035239,GO:0035295,GO:0035556,GO:0038023,GO:0038037,GO:0042277,GO:0042562,GO:0042886,GO:0043112,GO:0043170,GO:0043235,GO:0044237,GO:0044260,GO:0044421,GO:0044425,GO:0044459,GO:0044464,GO:0045184,GO:0046982,GO:0046983,GO:0048514,GO:0048518,GO:0048522,GO:0048646,GO:0048731,GO:0048856,GO:0050789,GO:0050794,GO:0050896,GO:0051171,GO:0051173,GO:0051179,GO:0051234,GO:0051246,GO:0051247,GO:0051641,GO:0051716,GO:0060049,GO:0060050,GO:0060089,GO:0060255,GO:0065007,GO:0070727,GO:0070838,GO:0071702,GO:0071704,GO:0071705,GO:0071944,GO:0072358,GO:0072359,GO:0072511,GO:0072657,GO:0072659,GO:0080090,GO:0097642,GO:0097643,GO:0097644,GO:0097646,GO:0097647,GO:0097648,GO:0098657,GO:0098796,GO:0098797,GO:0098802,GO:1903018,GO:1903020,GO:1903439,GO:1903440,GO:1990406,GO:1990407,GO:1990408,GO:1990778,GO:2000112
HiC_scaffold_3	gmst	intron	43352492	43361696	50.910643	+	0	ID=g12160.t2.intron1;Parent=g12160.t2
HiC_scaffold_3	gmst	CDS	43361697	43361835	50.910643	+	2	ID=g12160.t2.CDS2;Parent=g12160.t2
HiC_scaffold_3	gmst	exon	43361697	43361835	50.910643	+	2	ID=g12160.t2.exon2;Parent=g12160.t2
HiC_scaffold_3	AUGUSTUS	start_codon	43361711	43361713	.	+	0	ID=g12160.t1.start1;Parent=g12160.t1
HiC_scaffold_3	AUGUSTUS	exon	43361711	43361835	.	+	.	ID=g12160.t1.exon1;Parent=g12160.t1
HiC_scaffold_3	AUGUSTUS	CDS	43361711	43361835	1.0	+	0	ID=g12160.t1.CDS1;Parent=g12160.t1
HiC_scaffold_3	AUGUSTUS	mRNA	43361711	43387699	1.0	+	.	ID=g12160.t1;Parent=g12160;em_target=9668.ENSMPUP00000000095;em_score=287.7;em_evalue=3.2e-89;em_tcov=.;em_OGs=2DHBW@1|root,2S0TC@2759|Eukaryota,3A1R3@33154|Opisthokonta,3BR00@33208|Metazoa,3D7IJ@33213|Bilateria,48ERD@7711|Chordata,49BHD@7742|Vertebrata,3JH7C@40674|Mammalia,3EV49@33554|Carnivora;em_COG_cat=T;em_desc=Receptor (G protein-coupled) activity modifying protein 1;em_max_annot_lvl=33208|Metazoa;em_Preferred_name=RAMP1;em_KEGG_ko=ko:K08447;em_KEGG_Pathway=ko04270,map04270;em_BRITE=ko00000,ko00001,ko04030;em_PFAMs=RAMP;em_GOs=GO:0001525,GO:0001568,GO:0001635,GO:0001653,GO:0001664,GO:0001944,GO:0003674,GO:0004888,GO:0004930,GO:0005102,GO:0005215,GO:0005488,GO:0005515,GO:0005575,GO:0005576,GO:0005615,GO:0005623,GO:0005886,GO:0005887,GO:0006810,GO:0006811,GO:0006812,GO:0006816,GO:0006897,GO:0006898,GO:0007154,GO:0007165,GO:0007186,GO:0007187,GO:0007188,GO:0007189,GO:0007275,GO:0008104,GO:0008150,GO:0008152,GO:0008528,GO:0008565,GO:0009653,GO:0009889,GO:0009891,GO:0009893,GO:0009986,GO:0009987,GO:0010556,GO:0010557,GO:0010559,GO:0010560,GO:0010604,GO:0015026,GO:0015031,GO:0015833,GO:0016020,GO:0016021,GO:0016192,GO:0017046,GO:0019222,GO:0019932,GO:0019933,GO:0019935,GO:0023052,GO:0030001,GO:0031224,GO:0031226,GO:0031323,GO:0031325,GO:0031326,GO:0031328,GO:0031399,GO:0031401,GO:0031623,GO:0032268,GO:0032270,GO:0032501,GO:0032502,GO:0032991,GO:0033036,GO:0033218,GO:0034613,GO:0035239,GO:0035295,GO:0035556,GO:0038023,GO:0038037,GO:0042277,GO:0042562,GO:0042886,GO:0043112,GO:0043170,GO:0043235,GO:0044237,GO:0044260,GO:0044421,GO:0044425,GO:0044459,GO:0044464,GO:0045184,GO:0046982,GO:0046983,GO:0048514,GO:0048518,GO:0048522,GO:0048646,GO:0048731,GO:0048856,GO:0050789,GO:0050794,GO:0050896,GO:0051171,GO:0051173,GO:0051179,GO:0051234,GO:0051246,GO:0051247,GO:0051641,GO:0051716,GO:0060049,GO:0060050,GO:0060089,GO:0060255,GO:0065007,GO:0070727,GO:0070838,GO:0071702,GO:0071704,GO:0071705,GO:0071944,GO:0072358,GO:0072359,GO:0072511,GO:0072657,GO:0072659,GO:0080090,GO:0097642,GO:0097643,GO:0097644,GO:0097646,GO:0097647,GO:0097648,GO:0098657,GO:0098796,GO:0098797,GO:0098802,GO:1903018,GO:1903020,GO:1903439,GO:1903440,GO:1990406,GO:1990407,GO:1990408,GO:1990778,GO:2000112
HiC_scaffold_3	AUGUSTUS	intron	43361836	43387443	1.0	+	.	ID=g12160.t1.intron1;Parent=g12160.t1
HiC_scaffold_3	gmst	intron	43361836	43387443	50.910643	+	0	ID=g12160.t2.intron2;Parent=g12160.t2
HiC_scaffold_3	AUGUSTUS	exon	43387444	43387699	.	+	.	ID=g12160.t1.exon2;Parent=g12160.t1
HiC_scaffold_3	AUGUSTUS	CDS	43387444	43387699	1.0	+	1	ID=g12160.t1.CDS2;Parent=g12160.t1
HiC_scaffold_3	gmst	CDS	43387444	43387699	50.910643	+	1	ID=g12160.t2.CDS3;Parent=g12160.t2
HiC_scaffold_3	gmst	exon	43387444	43387699	50.910643	+	1	ID=g12160.t2.exon3;Parent=g12160.t2
HiC_scaffold_3	AUGUSTUS	stop_codon	43387697	43387699	.	+	0	ID=g12160.t1.stop1;Parent=g12160.t1
HiC_scaffold_3	gmst	stop_codon	43387697	43387699	50.910643	+	0	ID=g12160.t2.stop1;Parent=g12160.t2
HiC_scaffold_3	AUGUSTUS	start_codon	43430671	43430673	.	+	0	ID=g12161.t1.start1;Parent=g12161.t1
HiC_scaffold_3	AUGUSTUS	exon	43430671	43430788	.	+	.	ID=g12161.t1.exon1;Parent=g12161.t1
HiC_scaffold_3	AUGUSTUS	CDS	43430671	43430788	1.0	+	0	ID=g12161.t1.CDS1;Parent=g12161.t1
HiC_scaffold_3	AUGUSTUS	gene	43430671	43480347	.	+	.	ID=g12161
HiC_scaffold_3	AUGUSTUS	mRNA	43430671	43480347	1.0	+	.	ID=g12161.t1;Parent=g12161;em_target=9668.ENSMPUP00000000097;em_score=427.6;em_evalue=1.9e-131;em_tcov=.;em_OGs=KOG0420@1|root,KOG0420@2759|Eukaryota,38TD7@33154|Opisthokonta,3BD5A@33208|Metazoa,3CVD6@33213|Bilateria,486Q3@7711|Chordata,494MB@7742|Vertebrata,3J9A3@40674|Mammalia,3EHTW@33554|Carnivora;em_COG_cat=O;em_desc=Belongs to the ubiquitin-conjugating enzyme family;em_max_annot_lvl=33208|Metazoa;em_Preferred_name=UBE2F;em_EC=2.3.2.23;em_KEGG_ko=ko:K10687;em_KEGG_Pathway=ko04120,map04120;em_BRITE=ko00000,ko00001,ko01000,ko04121;em_PFAMs=UQ_con;em_GOs=GO:0003674,GO:0003824,GO:0004842,GO:0005488,GO:0005515,GO:0005575,GO:0005622,GO:0005623,GO:0005737,GO:0005829,GO:0006464,GO:0006807,GO:0008150,GO:0008152,GO:0009966,GO:0009968,GO:0009987,GO:0010646,GO:0010648,GO:0016567,GO:0016740,GO:0019538,GO:0019787,GO:0019788,GO:0019899,GO:0023051,GO:0023057,GO:0031625,GO:0032446,GO:0036211,GO:0043170,GO:0043412,GO:0043516,GO:0043518,GO:0043687,GO:0044237,GO:0044238,GO:0044260,GO:0044267,GO:0044389,GO:0044424,GO:0044444,GO:0044464,GO:0045116,GO:0048519,GO:0048523,GO:0048583,GO:0048585,GO:0050789,GO:0050794,GO:0061630,GO:0061650,GO:0061654,GO:0061659,GO:0065007,GO:0070647,GO:0071704,GO:0080134,GO:0080135,GO:0140096,GO:1901564,GO:1901796,GO:1901797,GO:1902531,GO:1902532,GO:2001020,GO:2001021
HiC_scaffold_3	AUGUSTUS	intron	43430789	43440389	1.0	+	.	ID=g12161.t1.intron1;Parent=g12161.t1
HiC_scaffold_3	AUGUSTUS	exon	43440390	43440419	.	+	.	ID=g12161.t1.exon2;Parent=g12161.t1
HiC_scaffold_3	AUGUSTUS	CDS	43440390	43440419	1.0	+	2	ID=g12161.t1.CDS2;Parent=g12161.t1
HiC_scaffold_3	AUGUSTUS	intron	43440420	43444305	1.0	+	.	ID=g12161.t1.intron2;Parent=g12161.t1
HiC_scaffold_3	AUGUSTUS	exon	43444306	43444371	.	+	.	ID=g12161.t1.exon3;Parent=g12161.t1
HiC_scaffold_3	AUGUSTUS	CDS	43444306	43444371	1.0	+	2	ID=g12161.t1.CDS3;Parent=g12161.t1
HiC_scaffold_3	AUGUSTUS	intron	43444372	43460182	1.0	+	.	ID=g12161.t1.intron3;Parent=g12161.t1
HiC_scaffold_3	AUGUSTUS	exon	43460183	43460250	.	+	.	ID=g12161.t1.exon4;Parent=g12161.t1
HiC_scaffold_3	AUGUSTUS	CDS	43460183	43460250	1.0	+	2	ID=g12161.t1.CDS4;Parent=g12161.t1
HiC_scaffold_3	AUGUSTUS	intron	43460251	43466797	1.0	+	.	ID=g12161.t1.intron4;Parent=g12161.t1
HiC_scaffold_3	AUGUSTUS	exon	43466798	43466868	.	+	.	ID=g12161.t1.exon5;Parent=g12161.t1
HiC_scaffold_3	AUGUSTUS	CDS	43466798	43466868	1.0	+	0	ID=g12161.t1.CDS5;Parent=g12161.t1
HiC_scaffold_3	AUGUSTUS	intron	43466869	43470986	1.0	+	.	ID=g12161.t1.intron5;Parent=g12161.t1
HiC_scaffold_3	AUGUSTUS	exon	43470987	43471044	.	+	.	ID=g12161.t1.exon6;Parent=g12161.t1
HiC_scaffold_3	AUGUSTUS	CDS	43470987	43471044	1.0	+	1	ID=g12161.t1.CDS6;Parent=g12161.t1
HiC_scaffold_3	AUGUSTUS	intron	43471045	43473738	1.0	+	.	ID=g12161.t1.intron6;Parent=g12161.t1
HiC_scaffold_3	AUGUSTUS	exon	43473739	43473771	.	+	.	ID=g12161.t1.exon7;Parent=g12161.t1
HiC_scaffold_3	AUGUSTUS	CDS	43473739	43473771	1.0	+	0	ID=g12161.t1.CDS7;Parent=g12161.t1
HiC_scaffold_3	AUGUSTUS	intron	43473772	43476507	1.0	+	.	ID=g12161.t1.intron7;Parent=g12161.t1
HiC_scaffold_3	AUGUSTUS	exon	43476508	43476570	.	+	.	ID=g12161.t1.exon8;Parent=g12161.t1
HiC_scaffold_3	AUGUSTUS	CDS	43476508	43476570	1.0	+	0	ID=g12161.t1.CDS8;Parent=g12161.t1
HiC_scaffold_3	AUGUSTUS	intron	43476571	43480296	1.0	+	.	ID=g12161.t1.intron8;Parent=g12161.t1
HiC_scaffold_3	AUGUSTUS	exon	43480297	43480347	.	+	.	ID=g12161.t1.exon9;Parent=g12161.t1
HiC_scaffold_3	AUGUSTUS	CDS	43480297	43480347	1.0	+	0	ID=g12161.t1.CDS9;Parent=g12161.t1
HiC_scaffold_3	AUGUSTUS	stop_codon	43480345	43480347	.	+	0	ID=g12161.t1.stop1;Parent=g12161.t1
HiC_scaffold_3	AUGUSTUS	start_codon	43491874	43491876	.	+	0	ID=g12162.t1.start1;Parent=g12162.t1
HiC_scaffold_3	AUGUSTUS	start_codon	43491874	43491876	.	+	0	ID=g12162.t2.start1;Parent=g12162.t2
HiC_scaffold_3	AUGUSTUS	exon	43491874	43491962	.	+	.	ID=g12162.t1.exon1;Parent=g12162.t1
HiC_scaffold_3	AUGUSTUS	exon	43491874	43491962	.	+	.	ID=g12162.t2.exon1;Parent=g12162.t2
HiC_scaffold_3	AUGUSTUS	CDS	43491874	43491962	1.0	+	0	ID=g12162.t1.CDS1;Parent=g12162.t1
HiC_scaffold_3	AUGUSTUS	CDS	43491874	43491962	1.0	+	0	ID=g12162.t2.CDS1;Parent=g12162.t2
HiC_scaffold_3	AUGUSTUS	gene	43491874	43528068	.	+	.	ID=g12162
HiC_scaffold_3	AUGUSTUS	mRNA	43491874	43528068	1.0	+	.	ID=g12162.t1;Parent=g12162;em_target=9707.XP_004410494.1;em_score=934.4;em_evalue=2.9e-284;em_tcov=.;em_OGs=COG1104@1|root,KOG1549@2759|Eukaryota,38ZIY@33154|Opisthokonta,3BH4M@33208|Metazoa,3CW5A@33213|Bilateria,47ZR3@7711|Chordata,492SR@7742|Vertebrata,3JF8H@40674|Mammalia,3EQR5@33554|Carnivora;em_COG_cat=E;em_desc=Selenocysteine lyase;em_max_annot_lvl=33208|Metazoa;em_Preferred_name=SCLY;em_PFAMs=Aminotran_5;em_GOs=GO:0001887,GO:0003674,GO:0003824,GO:0005488,GO:0005515,GO:0005575,GO:0005622,GO:0005623,GO:0005737,GO:0005829,GO:0006082,GO:0006520,GO:0006629,GO:0006807,GO:0008144,GO:0008150,GO:0008152,GO:0009000,GO:0009056,GO:0009063,GO:0009069,GO:0009071,GO:0009719,GO:0009725,GO:0009987,GO:0010033,GO:0010243,GO:0016054,GO:0016259,GO:0016261,GO:0016597,GO:0016829,GO:0016846,GO:0019752,GO:0019842,GO:0031406,GO:0032868,GO:0032991,GO:0036094,GO:0042221,GO:0042802,GO:0042803,GO:0043167,GO:0043168,GO:0043177,GO:0043434,GO:0043436,GO:0044237,GO:0044238,GO:0044248,GO:0044281,GO:0044282,GO:0044424,GO:0044444,GO:0044464,GO:0046395,GO:0046983,GO:0048519,GO:0048523,GO:0048583,GO:0048585,GO:0050789,GO:0050794,GO:0050896,GO:0065007,GO:0070279,GO:0071704,GO:0080134,GO:0080135,GO:0097159,GO:1900407,GO:1900408,GO:1901363,GO:1901564,GO:1901565,GO:1901575,GO:1901605,GO:1901606,GO:1901652,GO:1901698,GO:1901700,GO:1902494,GO:1902882,GO:1902883;em_EC=4.4.1.16;em_KEGG_ko=ko:K01763;em_KEGG_Pathway=ko00450,ko01100,map00450,map01100;em_KEGG_Reaction=R03599;em_KEGG_rclass=RC00961;em_BRITE=ko00000,ko00001,ko01000
HiC_scaffold_3	AUGUSTUS	mRNA	43491874	43528068	1.0	+	.	ID=g12162.t2;Parent=g12162;em_target=9707.XP_004410494.1;em_score=928.5;em_evalue=1.8e-282;em_tcov=.;em_OGs=COG1104@1|root,KOG1549@2759|Eukaryota,38ZIY@33154|Opisthokonta,3BH4M@33208|Metazoa,3CW5A@33213|Bilateria,47ZR3@7711|Chordata,492SR@7742|Vertebrata,3JF8H@40674|Mammalia,3EQR5@33554|Carnivora;em_COG_cat=E;em_desc=Selenocysteine lyase;em_max_annot_lvl=33208|Metazoa;em_Preferred_name=SCLY;em_PFAMs=Aminotran_5;em_GOs=GO:0001887,GO:0003674,GO:0003824,GO:0005488,GO:0005515,GO:0005575,GO:0005622,GO:0005623,GO:0005737,GO:0005829,GO:0006082,GO:0006520,GO:0006629,GO:0006807,GO:0008144,GO:0008150,GO:0008152,GO:0009000,GO:0009056,GO:0009063,GO:0009069,GO:0009071,GO:0009719,GO:0009725,GO:0009987,GO:0010033,GO:0010243,GO:0016054,GO:0016259,GO:0016261,GO:0016597,GO:0016829,GO:0016846,GO:0019752,GO:0019842,GO:0031406,GO:0032868,GO:0032991,GO:0036094,GO:0042221,GO:0042802,GO:0042803,GO:0043167,GO:0043168,GO:0043177,GO:0043434,GO:0043436,GO:0044237,GO:0044238,GO:0044248,GO:0044281,GO:0044282,GO:0044424,GO:0044444,GO:0044464,GO:0046395,GO:0046983,GO:0048519,GO:0048523,GO:0048583,GO:0048585,GO:0050789,GO:0050794,GO:0050896,GO:0065007,GO:0070279,GO:0071704,GO:0080134,GO:0080135,GO:0097159,GO:1900407,GO:1900408,GO:1901363,GO:1901564,GO:1901565,GO:1901575,GO:1901605,GO:1901606,GO:1901652,GO:1901698,GO:1901700,GO:1902494,GO:1902882,GO:1902883;em_EC=4.4.1.16;em_KEGG_ko=ko:K01763;em_KEGG_Pathway=ko00450,ko01100,map00450,map01100;em_KEGG_Reaction=R03599;em_KEGG_rclass=RC00961;em_BRITE=ko00000,ko00001,ko01000
HiC_scaffold_3	AUGUSTUS	intron	43491963	43494740	1.0	+	.	ID=g12162.t2.intron1;Parent=g12162.t2
HiC_scaffold_3	AUGUSTUS	intron	43491963	43494743	1.0	+	.	ID=g12162.t1.intron1;Parent=g12162.t1
HiC_scaffold_3	AUGUSTUS	exon	43494741	43494856	.	+	.	ID=g12162.t2.exon2;Parent=g12162.t2
HiC_scaffold_3	AUGUSTUS	CDS	43494741	43494856	1.0	+	1	ID=g12162.t2.CDS2;Parent=g12162.t2
HiC_scaffold_3	AUGUSTUS	exon	43494744	43494856	.	+	.	ID=g12162.t1.exon2;Parent=g12162.t1
HiC_scaffold_3	AUGUSTUS	CDS	43494744	43494856	1.0	+	1	ID=g12162.t1.CDS2;Parent=g12162.t1
HiC_scaffold_3	AUGUSTUS	intron	43494857	43499324	1.0	+	.	ID=g12162.t1.intron2;Parent=g12162.t1
HiC_scaffold_3	AUGUSTUS	intron	43494857	43499324	1.0	+	.	ID=g12162.t2.intron2;Parent=g12162.t2
HiC_scaffold_3	gmst	start_codon	43498851	43498853	84.609351	+	0	ID=g12162.t3.start1;Parent=g12162.t3
HiC_scaffold_3	gmst	CDS	43498851	43498903	84.609351	+	0	ID=g12162.t3.CDS1;Parent=g12162.t3
HiC_scaffold_3	gmst	exon	43498851	43498903	84.609351	+	0	ID=g12162.t3.exon1;Parent=g12162.t3
HiC_scaffold_3	gmst	mRNA	43498851	43528068	.	+	.	ID=g12162.t3;Parent=g12162;em_target=9668.ENSMPUP00000000107;em_score=828.4;em_evalue=2.7e-252;em_tcov=.;em_OGs=COG1104@1|root,KOG1549@2759|Eukaryota,38ZIY@33154|Opisthokonta,3BH4M@33208|Metazoa,3CW5A@33213|Bilateria,47ZR3@7711|Chordata,492SR@7742|Vertebrata,3JF8H@40674|Mammalia,3EQR5@33554|Carnivora;em_COG_cat=E;em_desc=Selenocysteine lyase;em_max_annot_lvl=33208|Metazoa;em_Preferred_name=SCLY;em_PFAMs=Aminotran_5;em_GOs=GO:0001887,GO:0003674,GO:0003824,GO:0005488,GO:0005515,GO:0005575,GO:0005622,GO:0005623,GO:0005737,GO:0005829,GO:0006082,GO:0006520,GO:0006629,GO:0006807,GO:0008144,GO:0008150,GO:0008152,GO:0009000,GO:0009056,GO:0009063,GO:0009069,GO:0009071,GO:0009719,GO:0009725,GO:0009987,GO:0010033,GO:0010243,GO:0016054,GO:0016259,GO:0016261,GO:0016597,GO:0016829,GO:0016846,GO:0019752,GO:0019842,GO:0031406,GO:0032868,GO:0032991,GO:0036094,GO:0042221,GO:0042802,GO:0042803,GO:0043167,GO:0043168,GO:0043177,GO:0043434,GO:0043436,GO:0044237,GO:0044238,GO:0044248,GO:0044281,GO:0044282,GO:0044424,GO:0044444,GO:0044464,GO:0046395,GO:0046983,GO:0048519,GO:0048523,GO:0048583,GO:0048585,GO:0050789,GO:0050794,GO:0050896,GO:0065007,GO:0070279,GO:0071704,GO:0080134,GO:0080135,GO:0097159,GO:1900407,GO:1900408,GO:1901363,GO:1901564,GO:1901565,GO:1901575,GO:1901605,GO:1901606,GO:1901652,GO:1901698,GO:1901700,GO:1902494,GO:1902882,GO:1902883;em_EC=4.4.1.16;em_KEGG_ko=ko:K01763;em_KEGG_Pathway=ko00450,ko01100,map00450,map01100;em_KEGG_Reaction=R03599;em_KEGG_rclass=RC00961;em_BRITE=ko00000,ko00001,ko01000
HiC_scaffold_3	gmst	start_codon	43498855	43498857	84.232013	+	0	ID=g12162.t4.start1;Parent=g12162.t4
HiC_scaffold_3	gmst	CDS	43498855	43498903	84.232013	+	0	ID=g12162.t4.CDS1;Parent=g12162.t4
HiC_scaffold_3	gmst	exon	43498855	43498903	84.232013	+	0	ID=g12162.t4.exon1;Parent=g12162.t4
HiC_scaffold_3	gmst	mRNA	43498855	43528068	.	+	.	ID=g12162.t4;Parent=g12162;em_target=9668.ENSMPUP00000000107;em_score=865.7;em_evalue=1.2e-263;em_tcov=.;em_OGs=COG1104@1|root,KOG1549@2759|Eukaryota,38ZIY@33154|Opisthokonta,3BH4M@33208|Metazoa,3CW5A@33213|Bilateria,47ZR3@7711|Chordata,492SR@7742|Vertebrata,3JF8H@40674|Mammalia,3EQR5@33554|Carnivora;em_COG_cat=E;em_desc=Selenocysteine lyase;em_max_annot_lvl=33208|Metazoa;em_Preferred_name=SCLY;em_PFAMs=Aminotran_5;em_GOs=GO:0001887,GO:0003674,GO:0003824,GO:0005488,GO:0005515,GO:0005575,GO:0005622,GO:0005623,GO:0005737,GO:0005829,GO:0006082,GO:0006520,GO:0006629,GO:0006807,GO:0008144,GO:0008150,GO:0008152,GO:0009000,GO:0009056,GO:0009063,GO:0009069,GO:0009071,GO:0009719,GO:0009725,GO:0009987,GO:0010033,GO:0010243,GO:0016054,GO:0016259,GO:0016261,GO:0016597,GO:0016829,GO:0016846,GO:0019752,GO:0019842,GO:0031406,GO:0032868,GO:0032991,GO:0036094,GO:0042221,GO:0042802,GO:0042803,GO:0043167,GO:0043168,GO:0043177,GO:0043434,GO:0043436,GO:0044237,GO:0044238,GO:0044248,GO:0044281,GO:0044282,GO:0044424,GO:0044444,GO:0044464,GO:0046395,GO:0046983,GO:0048519,GO:0048523,GO:0048583,GO:0048585,GO:0050789,GO:0050794,GO:0050896,GO:0065007,GO:0070279,GO:0071704,GO:0080134,GO:0080135,GO:0097159,GO:1900407,GO:1900408,GO:1901363,GO:1901564,GO:1901565,GO:1901575,GO:1901605,GO:1901606,GO:1901652,GO:1901698,GO:1901700,GO:1902494,GO:1902882,GO:1902883;em_EC=4.4.1.16;em_KEGG_ko=ko:K01763;em_KEGG_Pathway=ko00450,ko01100,map00450,map01100;em_KEGG_Reaction=R03599;em_KEGG_rclass=RC00961;em_BRITE=ko00000,ko00001,ko01000
HiC_scaffold_3	gmst	intron	43498904	43499324	84.232013	+	0	ID=g12162.t4.intron1;Parent=g12162.t4
HiC_scaffold_3	gmst	intron	43498904	43499328	84.609351	+	0	ID=g12162.t3.intron1;Parent=g12162.t3
HiC_scaffold_3	AUGUSTUS	exon	43499325	43499425	.	+	.	ID=g12162.t1.exon3;Parent=g12162.t1
HiC_scaffold_3	AUGUSTUS	exon	43499325	43499425	.	+	.	ID=g12162.t2.exon3;Parent=g12162.t2
HiC_scaffold_3	AUGUSTUS	CDS	43499325	43499425	1.0	+	2	ID=g12162.t1.CDS3;Parent=g12162.t1
HiC_scaffold_3	AUGUSTUS	CDS	43499325	43499425	1.0	+	2	ID=g12162.t2.CDS3;Parent=g12162.t2
HiC_scaffold_3	gmst	CDS	43499325	43499425	84.232013	+	2	ID=g12162.t4.CDS2;Parent=g12162.t4
HiC_scaffold_3	gmst	exon	43499325	43499425	84.232013	+	2	ID=g12162.t4.exon2;Parent=g12162.t4
HiC_scaffold_3	gmst	CDS	43499329	43499425	84.609351	+	1	ID=g12162.t3.CDS2;Parent=g12162.t3
HiC_scaffold_3	gmst	exon	43499329	43499425	84.609351	+	1	ID=g12162.t3.exon2;Parent=g12162.t3
HiC_scaffold_3	AUGUSTUS	intron	43499426	43504370	1.0	+	.	ID=g12162.t1.intron3;Parent=g12162.t1
HiC_scaffold_3	AUGUSTUS	intron	43499426	43504370	1.0	+	.	ID=g12162.t2.intron3;Parent=g12162.t2
HiC_scaffold_3	gmst	intron	43499426	43504370	84.232013	+	0	ID=g12162.t4.intron2;Parent=g12162.t4
HiC_scaffold_3	gmst	intron	43499426	43504370	84.609351	+	0	ID=g12162.t3.intron2;Parent=g12162.t3
HiC_scaffold_3	AUGUSTUS	exon	43504371	43504551	.	+	.	ID=g12162.t1.exon4;Parent=g12162.t1
HiC_scaffold_3	AUGUSTUS	exon	43504371	43504551	.	+	.	ID=g12162.t2.exon4;Parent=g12162.t2
HiC_scaffold_3	AUGUSTUS	CDS	43504371	43504551	1.0	+	0	ID=g12162.t1.CDS4;Parent=g12162.t1
HiC_scaffold_3	AUGUSTUS	CDS	43504371	43504551	1.0	+	0	ID=g12162.t2.CDS4;Parent=g12162.t2
HiC_scaffold_3	gmst	CDS	43504371	43504551	84.232013	+	0	ID=g12162.t4.CDS3;Parent=g12162.t4
HiC_scaffold_3	gmst	exon	43504371	43504551	84.232013	+	0	ID=g12162.t4.exon3;Parent=g12162.t4
HiC_scaffold_3	gmst	CDS	43504371	43504551	84.609351	+	0	ID=g12162.t3.CDS3;Parent=g12162.t3
HiC_scaffold_3	gmst	exon	43504371	43504551	84.609351	+	0	ID=g12162.t3.exon3;Parent=g12162.t3
HiC_scaffold_3	AUGUSTUS	intron	43504552	43512092	1.0	+	.	ID=g12162.t1.intron4;Parent=g12162.t1
HiC_scaffold_3	AUGUSTUS	intron	43504552	43512092	1.0	+	.	ID=g12162.t2.intron4;Parent=g12162.t2
HiC_scaffold_3	gmst	intron	43504552	43512092	84.232013	+	0	ID=g12162.t4.intron3;Parent=g12162.t4
HiC_scaffold_3	gmst	intron	43504552	43512092	84.609351	+	0	ID=g12162.t3.intron3;Parent=g12162.t3
HiC_scaffold_3	AUGUSTUS	exon	43512093	43512220	.	+	.	ID=g12162.t1.exon5;Parent=g12162.t1
HiC_scaffold_3	AUGUSTUS	exon	43512093	43512220	.	+	.	ID=g12162.t2.exon5;Parent=g12162.t2
HiC_scaffold_3	AUGUSTUS	CDS	43512093	43512220	1.0	+	2	ID=g12162.t1.CDS5;Parent=g12162.t1
HiC_scaffold_3	AUGUSTUS	CDS	43512093	43512220	1.0	+	2	ID=g12162.t2.CDS5;Parent=g12162.t2
HiC_scaffold_3	gmst	CDS	43512093	43512220	84.232013	+	2	ID=g12162.t4.CDS4;Parent=g12162.t4
HiC_scaffold_3	gmst	exon	43512093	43512220	84.232013	+	2	ID=g12162.t4.exon4;Parent=g12162.t4
HiC_scaffold_3	gmst	CDS	43512093	43512220	84.609351	+	2	ID=g12162.t3.CDS4;Parent=g12162.t3
HiC_scaffold_3	gmst	exon	43512093	43512220	84.609351	+	2	ID=g12162.t3.exon4;Parent=g12162.t3
HiC_scaffold_3	AUGUSTUS	intron	43512221	43512811	1.0	+	.	ID=g12162.t1.intron5;Parent=g12162.t1
HiC_scaffold_3	AUGUSTUS	intron	43512221	43512811	1.0	+	.	ID=g12162.t2.intron5;Parent=g12162.t2
HiC_scaffold_3	gmst	intron	43512221	43512811	84.232013	+	0	ID=g12162.t4.intron4;Parent=g12162.t4
HiC_scaffold_3	gmst	intron	43512221	43512811	84.609351	+	0	ID=g12162.t3.intron4;Parent=g12162.t3
HiC_scaffold_3	AUGUSTUS	exon	43512812	43512976	.	+	.	ID=g12162.t1.exon6;Parent=g12162.t1
HiC_scaffold_3	AUGUSTUS	exon	43512812	43512976	.	+	.	ID=g12162.t2.exon6;Parent=g12162.t2
HiC_scaffold_3	AUGUSTUS	CDS	43512812	43512976	1.0	+	0	ID=g12162.t1.CDS6;Parent=g12162.t1
HiC_scaffold_3	AUGUSTUS	CDS	43512812	43512976	1.0	+	0	ID=g12162.t2.CDS6;Parent=g12162.t2
HiC_scaffold_3	gmst	CDS	43512812	43512976	84.232013	+	0	ID=g12162.t4.CDS5;Parent=g12162.t4
HiC_scaffold_3	gmst	exon	43512812	43512976	84.232013	+	0	ID=g12162.t4.exon5;Parent=g12162.t4
HiC_scaffold_3	gmst	CDS	43512812	43512976	84.609351	+	0	ID=g12162.t3.CDS5;Parent=g12162.t3
HiC_scaffold_3	gmst	exon	43512812	43512976	84.609351	+	0	ID=g12162.t3.exon5;Parent=g12162.t3
HiC_scaffold_3	AUGUSTUS	intron	43512977	43513894	1.0	+	.	ID=g12162.t1.intron6;Parent=g12162.t1
HiC_scaffold_3	AUGUSTUS	intron	43512977	43513894	1.0	+	.	ID=g12162.t2.intron6;Parent=g12162.t2
HiC_scaffold_3	gmst	intron	43512977	43513894	84.232013	+	0	ID=g12162.t4.intron5;Parent=g12162.t4
HiC_scaffold_3	gmst	intron	43512977	43513894	84.609351	+	0	ID=g12162.t3.intron5;Parent=g12162.t3
HiC_scaffold_3	AUGUSTUS	exon	43513895	43514001	.	+	.	ID=g12162.t1.exon7;Parent=g12162.t1
HiC_scaffold_3	AUGUSTUS	exon	43513895	43514001	.	+	.	ID=g12162.t2.exon7;Parent=g12162.t2
HiC_scaffold_3	AUGUSTUS	CDS	43513895	43514001	1.0	+	0	ID=g12162.t1.CDS7;Parent=g12162.t1
HiC_scaffold_3	AUGUSTUS	CDS	43513895	43514001	1.0	+	0	ID=g12162.t2.CDS7;Parent=g12162.t2
HiC_scaffold_3	gmst	CDS	43513895	43514001	84.232013	+	0	ID=g12162.t4.CDS6;Parent=g12162.t4
HiC_scaffold_3	gmst	exon	43513895	43514001	84.232013	+	0	ID=g12162.t4.exon6;Parent=g12162.t4
HiC_scaffold_3	gmst	CDS	43513895	43514001	84.609351	+	0	ID=g12162.t3.CDS6;Parent=g12162.t3
HiC_scaffold_3	gmst	exon	43513895	43514001	84.609351	+	0	ID=g12162.t3.exon6;Parent=g12162.t3
HiC_scaffold_3	AUGUSTUS	intron	43514002	43522936	1.0	+	.	ID=g12162.t1.intron7;Parent=g12162.t1
HiC_scaffold_3	AUGUSTUS	intron	43514002	43522936	1.0	+	.	ID=g12162.t2.intron7;Parent=g12162.t2
HiC_scaffold_3	gmst	intron	43514002	43522936	84.232013	+	0	ID=g12162.t4.intron6;Parent=g12162.t4
HiC_scaffold_3	gmst	intron	43514002	43522936	84.609351	+	0	ID=g12162.t3.intron6;Parent=g12162.t3
HiC_scaffold_3	AUGUSTUS	exon	43522937	43522973	.	+	.	ID=g12162.t1.exon8;Parent=g12162.t1
HiC_scaffold_3	AUGUSTUS	exon	43522937	43522973	.	+	.	ID=g12162.t2.exon8;Parent=g12162.t2
HiC_scaffold_3	AUGUSTUS	CDS	43522937	43522973	1.0	+	1	ID=g12162.t1.CDS8;Parent=g12162.t1
HiC_scaffold_3	AUGUSTUS	CDS	43522937	43522973	1.0	+	1	ID=g12162.t2.CDS8;Parent=g12162.t2
HiC_scaffold_3	gmst	CDS	43522937	43522973	84.232013	+	1	ID=g12162.t4.CDS7;Parent=g12162.t4
HiC_scaffold_3	gmst	exon	43522937	43522973	84.232013	+	1	ID=g12162.t4.exon7;Parent=g12162.t4
HiC_scaffold_3	gmst	CDS	43522937	43522973	84.609351	+	1	ID=g12162.t3.CDS7;Parent=g12162.t3
HiC_scaffold_3	gmst	exon	43522937	43522973	84.609351	+	1	ID=g12162.t3.exon7;Parent=g12162.t3
HiC_scaffold_3	AUGUSTUS	intron	43522974	43524400	1.0	+	.	ID=g12162.t1.intron8;Parent=g12162.t1
HiC_scaffold_3	AUGUSTUS	intron	43522974	43524400	1.0	+	.	ID=g12162.t2.intron8;Parent=g12162.t2
HiC_scaffold_3	gmst	intron	43522974	43524400	84.232013	+	0	ID=g12162.t4.intron7;Parent=g12162.t4
HiC_scaffold_3	gmst	intron	43522974	43524400	84.609351	+	0	ID=g12162.t3.intron7;Parent=g12162.t3
HiC_scaffold_3	AUGUSTUS	exon	43524401	43524484	.	+	.	ID=g12162.t1.exon9;Parent=g12162.t1
HiC_scaffold_3	AUGUSTUS	exon	43524401	43524484	.	+	.	ID=g12162.t2.exon9;Parent=g12162.t2
HiC_scaffold_3	AUGUSTUS	CDS	43524401	43524484	1.0	+	0	ID=g12162.t1.CDS9;Parent=g12162.t1
HiC_scaffold_3	AUGUSTUS	CDS	43524401	43524484	1.0	+	0	ID=g12162.t2.CDS9;Parent=g12162.t2
HiC_scaffold_3	gmst	CDS	43524401	43524484	84.232013	+	0	ID=g12162.t4.CDS8;Parent=g12162.t4
HiC_scaffold_3	gmst	exon	43524401	43524484	84.232013	+	0	ID=g12162.t4.exon8;Parent=g12162.t4
HiC_scaffold_3	gmst	CDS	43524401	43524484	84.609351	+	0	ID=g12162.t3.CDS8;Parent=g12162.t3
HiC_scaffold_3	gmst	exon	43524401	43524484	84.609351	+	0	ID=g12162.t3.exon8;Parent=g12162.t3
HiC_scaffold_3	AUGUSTUS	intron	43524485	43525002	1.0	+	.	ID=g12162.t1.intron9;Parent=g12162.t1
HiC_scaffold_3	AUGUSTUS	intron	43524485	43525002	1.0	+	.	ID=g12162.t2.intron9;Parent=g12162.t2
HiC_scaffold_3	gmst	intron	43524485	43525002	84.232013	+	0	ID=g12162.t4.intron8;Parent=g12162.t4
HiC_scaffold_3	gmst	intron	43524485	43525002	84.609351	+	0	ID=g12162.t3.intron8;Parent=g12162.t3
HiC_scaffold_3	AUGUSTUS	exon	43525003	43525105	.	+	.	ID=g12162.t1.exon10;Parent=g12162.t1
HiC_scaffold_3	AUGUSTUS	exon	43525003	43525105	.	+	.	ID=g12162.t2.exon10;Parent=g12162.t2
HiC_scaffold_3	AUGUSTUS	CDS	43525003	43525105	1.0	+	0	ID=g12162.t1.CDS10;Parent=g12162.t1
HiC_scaffold_3	AUGUSTUS	CDS	43525003	43525105	1.0	+	0	ID=g12162.t2.CDS10;Parent=g12162.t2
HiC_scaffold_3	gmst	CDS	43525003	43525105	84.232013	+	0	ID=g12162.t4.CDS9;Parent=g12162.t4
HiC_scaffold_3	gmst	exon	43525003	43525105	84.232013	+	0	ID=g12162.t4.exon9;Parent=g12162.t4
HiC_scaffold_3	gmst	CDS	43525003	43525105	84.609351	+	0	ID=g12162.t3.CDS9;Parent=g12162.t3
HiC_scaffold_3	gmst	exon	43525003	43525105	84.609351	+	0	ID=g12162.t3.exon9;Parent=g12162.t3
HiC_scaffold_3	AUGUSTUS	intron	43525106	43526309	1.0	+	.	ID=g12162.t1.intron10;Parent=g12162.t1
HiC_scaffold_3	AUGUSTUS	intron	43525106	43526309	1.0	+	.	ID=g12162.t2.intron10;Parent=g12162.t2
HiC_scaffold_3	gmst	intron	43525106	43526309	84.232013	+	0	ID=g12162.t4.intron9;Parent=g12162.t4
HiC_scaffold_3	gmst	intron	43525106	43526309	84.609351	+	0	ID=g12162.t3.intron9;Parent=g12162.t3
HiC_scaffold_3	AUGUSTUS	exon	43526310	43526385	.	+	.	ID=g12162.t1.exon11;Parent=g12162.t1
HiC_scaffold_3	AUGUSTUS	exon	43526310	43526385	.	+	.	ID=g12162.t2.exon11;Parent=g12162.t2
HiC_scaffold_3	AUGUSTUS	CDS	43526310	43526385	1.0	+	2	ID=g12162.t1.CDS11;Parent=g12162.t1
HiC_scaffold_3	AUGUSTUS	CDS	43526310	43526385	1.0	+	2	ID=g12162.t2.CDS11;Parent=g12162.t2
HiC_scaffold_3	gmst	CDS	43526310	43526385	84.232013	+	2	ID=g12162.t4.CDS10;Parent=g12162.t4
HiC_scaffold_3	gmst	exon	43526310	43526385	84.232013	+	2	ID=g12162.t4.exon10;Parent=g12162.t4
HiC_scaffold_3	gmst	CDS	43526310	43526385	84.609351	+	2	ID=g12162.t3.CDS10;Parent=g12162.t3
HiC_scaffold_3	gmst	exon	43526310	43526385	84.609351	+	2	ID=g12162.t3.exon10;Parent=g12162.t3
HiC_scaffold_3	AUGUSTUS	intron	43526386	43527914	1.0	+	.	ID=g12162.t1.intron11;Parent=g12162.t1
HiC_scaffold_3	AUGUSTUS	intron	43526386	43527914	1.0	+	.	ID=g12162.t2.intron11;Parent=g12162.t2
HiC_scaffold_3	gmst	intron	43526386	43527914	84.232013	+	0	ID=g12162.t4.intron10;Parent=g12162.t4
HiC_scaffold_3	gmst	intron	43526386	43527914	84.609351	+	0	ID=g12162.t3.intron10;Parent=g12162.t3
HiC_scaffold_3	AUGUSTUS	exon	43527915	43528068	.	+	.	ID=g12162.t1.exon12;Parent=g12162.t1
HiC_scaffold_3	AUGUSTUS	exon	43527915	43528068	.	+	.	ID=g12162.t2.exon12;Parent=g12162.t2
HiC_scaffold_3	AUGUSTUS	CDS	43527915	43528068	1.0	+	1	ID=g12162.t1.CDS12;Parent=g12162.t1
HiC_scaffold_3	AUGUSTUS	CDS	43527915	43528068	1.0	+	1	ID=g12162.t2.CDS12;Parent=g12162.t2
HiC_scaffold_3	gmst	CDS	43527915	43528068	84.232013	+	1	ID=g12162.t4.CDS11;Parent=g12162.t4
HiC_scaffold_3	gmst	exon	43527915	43528068	84.232013	+	1	ID=g12162.t4.exon11;Parent=g12162.t4
HiC_scaffold_3	gmst	CDS	43527915	43528068	84.609351	+	1	ID=g12162.t3.CDS11;Parent=g12162.t3
HiC_scaffold_3	gmst	exon	43527915	43528068	84.609351	+	1	ID=g12162.t3.exon11;Parent=g12162.t3
HiC_scaffold_3	AUGUSTUS	stop_codon	43528066	43528068	.	+	0	ID=g12162.t1.stop1;Parent=g12162.t1
HiC_scaffold_3	AUGUSTUS	stop_codon	43528066	43528068	.	+	0	ID=g12162.t2.stop1;Parent=g12162.t2
HiC_scaffold_3	gmst	stop_codon	43528066	43528068	84.232013	+	0	ID=g12162.t4.stop1;Parent=g12162.t4
HiC_scaffold_3	gmst	stop_codon	43528066	43528068	84.609351	+	0	ID=g12162.t3.stop1;Parent=g12162.t3
HiC_scaffold_3	AUGUSTUS	start_codon	43530080	43530082	.	+	0	ID=g12163.t1.start1;Parent=g12163.t1
HiC_scaffold_3	AUGUSTUS	exon	43530080	43530373	.	+	.	ID=g12163.t1.exon1;Parent=g12163.t1
HiC_scaffold_3	AUGUSTUS	CDS	43530080	43530373	1.0	+	0	ID=g12163.t1.CDS1;Parent=g12163.t1
HiC_scaffold_3	AUGUSTUS	gene	43530080	43555945	.	+	.	ID=g12163
HiC_scaffold_3	AUGUSTUS	mRNA	43530080	43555945	1.0	+	.	ID=g12163.t1;Parent=g12163;em_target=9707.XP_004410493.1;em_score=1990.5;em_evalue=0.0;em_tcov=.;em_OGs=COG0666@1|root,KOG0504@2759|Eukaryota,38MJW@33154|Opisthokonta,3BGQ7@33208|Metazoa,3CUP0@33213|Bilateria,48AJ1@7711|Chordata,48XBP@7742|Vertebrata,3JFDA@40674|Mammalia,3EPE6@33554|Carnivora;em_COG_cat=S;em_desc=Espin-like;em_max_annot_lvl=33208|Metazoa;em_Preferred_name=ESPNL;em_PFAMs=Ank_2,Ank_3,Ank_4
HiC_scaffold_3	AUGUSTUS	intron	43530374	43531443	1.0	+	.	ID=g12163.t1.intron1;Parent=g12163.t1
HiC_scaffold_3	AUGUSTUS	exon	43531444	43531634	.	+	.	ID=g12163.t1.exon2;Parent=g12163.t1
HiC_scaffold_3	AUGUSTUS	CDS	43531444	43531634	1.0	+	0	ID=g12163.t1.CDS2;Parent=g12163.t1
HiC_scaffold_3	AUGUSTUS	intron	43531635	43533230	1.0	+	.	ID=g12163.t1.intron2;Parent=g12163.t1
HiC_scaffold_3	AUGUSTUS	exon	43533231	43533417	.	+	.	ID=g12163.t1.exon3;Parent=g12163.t1
HiC_scaffold_3	AUGUSTUS	CDS	43533231	43533417	1.0	+	1	ID=g12163.t1.CDS3;Parent=g12163.t1
HiC_scaffold_3	AUGUSTUS	intron	43533418	43535613	1.0	+	.	ID=g12163.t1.intron3;Parent=g12163.t1
HiC_scaffold_3	AUGUSTUS	exon	43535614	43535796	.	+	.	ID=g12163.t1.exon4;Parent=g12163.t1
HiC_scaffold_3	AUGUSTUS	CDS	43535614	43535796	1.0	+	0	ID=g12163.t1.CDS4;Parent=g12163.t1
HiC_scaffold_3	AUGUSTUS	intron	43535797	43543896	1.0	+	.	ID=g12163.t1.intron4;Parent=g12163.t1
HiC_scaffold_3	AUGUSTUS	exon	43543897	43544028	.	+	.	ID=g12163.t1.exon5;Parent=g12163.t1
HiC_scaffold_3	AUGUSTUS	CDS	43543897	43544028	1.0	+	0	ID=g12163.t1.CDS5;Parent=g12163.t1
HiC_scaffold_3	AUGUSTUS	intron	43544029	43550420	1.0	+	.	ID=g12163.t1.intron5;Parent=g12163.t1
HiC_scaffold_3	AUGUSTUS	exon	43550421	43550532	.	+	.	ID=g12163.t1.exon6;Parent=g12163.t1
HiC_scaffold_3	AUGUSTUS	CDS	43550421	43550532	1.0	+	0	ID=g12163.t1.CDS6;Parent=g12163.t1
HiC_scaffold_3	AUGUSTUS	intron	43550533	43551534	1.0	+	.	ID=g12163.t1.intron6;Parent=g12163.t1
HiC_scaffold_3	AUGUSTUS	exon	43551535	43551647	.	+	.	ID=g12163.t1.exon7;Parent=g12163.t1
HiC_scaffold_3	AUGUSTUS	CDS	43551535	43551647	1.0	+	2	ID=g12163.t1.CDS7;Parent=g12163.t1
HiC_scaffold_3	AUGUSTUS	intron	43551648	43552361	1.0	+	.	ID=g12163.t1.intron7;Parent=g12163.t1
HiC_scaffold_3	AUGUSTUS	exon	43552362	43552556	.	+	.	ID=g12163.t1.exon8;Parent=g12163.t1
HiC_scaffold_3	AUGUSTUS	CDS	43552362	43552556	1.0	+	0	ID=g12163.t1.CDS8;Parent=g12163.t1
HiC_scaffold_3	AUGUSTUS	intron	43552557	43554361	1.0	+	.	ID=g12163.t1.intron8;Parent=g12163.t1
HiC_scaffold_3	AUGUSTUS	exon	43554362	43555945	.	+	.	ID=g12163.t1.exon9;Parent=g12163.t1
HiC_scaffold_3	AUGUSTUS	CDS	43554362	43555945	1.0	+	0	ID=g12163.t1.CDS9;Parent=g12163.t1
HiC_scaffold_3	AUGUSTUS	stop_codon	43555943	43555945	.	+	0	ID=g12163.t1.stop1;Parent=g12163.t1
HiC_scaffold_3	AUGUSTUS	start_codon	43564995	43564997	.	+	0	ID=g12164.t1.start1;Parent=g12164.t1
HiC_scaffold_3	AUGUSTUS	exon	43564995	43565768	.	+	.	ID=g12164.t1.exon1;Parent=g12164.t1
HiC_scaffold_3	AUGUSTUS	CDS	43564995	43565768	1.0	+	0	ID=g12164.t1.CDS1;Parent=g12164.t1
HiC_scaffold_3	AUGUSTUS	gene	43564995	43573294	.	+	.	ID=g12164
HiC_scaffold_3	AUGUSTUS	mRNA	43564995	43573294	1.0	+	.	ID=g12164.t1;Parent=g12164;em_target=9668.ENSMPUP00000000113;em_score=1323.2;em_evalue=0.0;em_tcov=.;em_OGs=KOG4441@1|root,KOG4441@2759|Eukaryota,38M1T@33154|Opisthokonta,3BFJR@33208|Metazoa,3CSB4@33213|Bilateria,47ZQQ@7711|Chordata,48XZ3@7742|Vertebrata,3J2JC@40674|Mammalia,3ERZ1@33554|Carnivora;em_COG_cat=T;em_desc=family member 30;em_max_annot_lvl=33208|Metazoa;em_Preferred_name=KLHL30;em_KEGG_ko=ko:K10466;em_BRITE=ko00000,ko04121;em_PFAMs=BACK,BTB,Kelch_1;em_GOs=GO:0000151,GO:0005575,GO:0005622,GO:0005623,GO:0031461,GO:0031463,GO:0032991,GO:0044424,GO:0044464,GO:1902494,GO:1990234
HiC_scaffold_3	AUGUSTUS	intron	43565769	43567022	1.0	+	.	ID=g12164.t1.intron1;Parent=g12164.t1
HiC_scaffold_3	AUGUSTUS	exon	43567023	43567158	.	+	.	ID=g12164.t1.exon2;Parent=g12164.t1
HiC_scaffold_3	AUGUSTUS	CDS	43567023	43567158	1.0	+	0	ID=g12164.t1.CDS2;Parent=g12164.t1
HiC_scaffold_3	AUGUSTUS	intron	43567159	43568924	1.0	+	.	ID=g12164.t1.intron2;Parent=g12164.t1
HiC_scaffold_3	AUGUSTUS	exon	43568925	43569011	.	+	.	ID=g12164.t1.exon3;Parent=g12164.t1
HiC_scaffold_3	AUGUSTUS	CDS	43568925	43569011	1.0	+	2	ID=g12164.t1.CDS3;Parent=g12164.t1
HiC_scaffold_3	AUGUSTUS	intron	43569012	43569562	1.0	+	.	ID=g12164.t1.intron3;Parent=g12164.t1
HiC_scaffold_3	AUGUSTUS	exon	43569563	43569718	.	+	.	ID=g12164.t1.exon4;Parent=g12164.t1
HiC_scaffold_3	AUGUSTUS	CDS	43569563	43569718	1.0	+	2	ID=g12164.t1.CDS4;Parent=g12164.t1
HiC_scaffold_3	AUGUSTUS	intron	43569719	43570740	1.0	+	.	ID=g12164.t1.intron4;Parent=g12164.t1
HiC_scaffold_3	AUGUSTUS	exon	43570741	43570929	.	+	.	ID=g12164.t1.exon5;Parent=g12164.t1
HiC_scaffold_3	AUGUSTUS	CDS	43570741	43570929	1.0	+	2	ID=g12164.t1.CDS5;Parent=g12164.t1
HiC_scaffold_3	AUGUSTUS	intron	43570930	43571438	1.0	+	.	ID=g12164.t1.intron5;Parent=g12164.t1
HiC_scaffold_3	AUGUSTUS	exon	43571439	43571584	.	+	.	ID=g12164.t1.exon6;Parent=g12164.t1
HiC_scaffold_3	AUGUSTUS	CDS	43571439	43571584	1.0	+	2	ID=g12164.t1.CDS6;Parent=g12164.t1
HiC_scaffold_3	AUGUSTUS	intron	43571585	43573042	1.0	+	.	ID=g12164.t1.intron6;Parent=g12164.t1
HiC_scaffold_3	AUGUSTUS	exon	43573043	43573294	.	+	.	ID=g12164.t1.exon7;Parent=g12164.t1
HiC_scaffold_3	AUGUSTUS	CDS	43573043	43573294	1.0	+	0	ID=g12164.t1.CDS7;Parent=g12164.t1
HiC_scaffold_3	AUGUSTUS	stop_codon	43573292	43573294	.	+	0	ID=g12164.t1.stop1;Parent=g12164.t1
HiC_scaffold_3	AUGUSTUS	start_codon	43580594	43580596	.	+	0	ID=g12165.t1.start1;Parent=g12165.t1
HiC_scaffold_3	AUGUSTUS	exon	43580594	43580788	.	+	.	ID=g12165.t1.exon1;Parent=g12165.t1
HiC_scaffold_3	AUGUSTUS	CDS	43580594	43580788	1.0	+	0	ID=g12165.t1.CDS1;Parent=g12165.t1
HiC_scaffold_3	AUGUSTUS	gene	43580594	43588371	.	+	.	ID=g12165
HiC_scaffold_3	AUGUSTUS	mRNA	43580594	43588371	1.0	+	.	ID=g12165.t1;Parent=g12165;em_target=9668.ENSMPUP00000000114;em_score=714.6;em_evalue=6.6e-218;em_tcov=.;em_OGs=2C0RC@1|root,2RNS4@2759|Eukaryota,39UEV@33154|Opisthokonta,3BEUA@33208|Metazoa,3CZUZ@33213|Bilateria,48AE5@7711|Chordata,496V7@7742|Vertebrata,3J57W@40674|Mammalia,3EV08@33554|Carnivora;em_COG_cat=S;em_desc=positive regulation of fatty acid transport;em_max_annot_lvl=33208|Metazoa;em_Preferred_name=FAM132B;em_GOs=GO:0003674,GO:0005102,GO:0005179,GO:0005488,GO:0005515,GO:0005575,GO:0005576,GO:0005615,GO:0006873,GO:0006875,GO:0006879,GO:0008150,GO:0009966,GO:0009987,GO:0010469,GO:0010565,GO:0010646,GO:0019216,GO:0019217,GO:0019222,GO:0019725,GO:0023051,GO:0030003,GO:0030545,GO:0031323,GO:0032368,GO:0032370,GO:0032879,GO:0032890,GO:0032892,GO:0042592,GO:0042802,GO:0042803,GO:0043269,GO:0043270,GO:0044070,GO:0044421,GO:0046916,GO:0046983,GO:0048018,GO:0048518,GO:0048583,GO:0048878,GO:0050789,GO:0050794,GO:0050801,GO:0051049,GO:0051050,GO:0055065,GO:0055072,GO:0055076,GO:0055080,GO:0055082,GO:0062012,GO:0065007,GO:0065008,GO:0065009,GO:0080090,GO:0098771,GO:0098772,GO:1903793,GO:1905952,GO:1905954,GO:2000191,GO:2000193;em_KEGG_ko=ko:K21410;em_BRITE=ko00000;em_PFAMs=
HiC_scaffold_3	AUGUSTUS	intron	43580789	43583081	1.0	+	.	ID=g12165.t1.intron1;Parent=g12165.t1
HiC_scaffold_3	AUGUSTUS	exon	43583082	43583204	.	+	.	ID=g12165.t1.exon2;Parent=g12165.t1
HiC_scaffold_3	AUGUSTUS	CDS	43583082	43583204	1.0	+	0	ID=g12165.t1.CDS2;Parent=g12165.t1
HiC_scaffold_3	AUGUSTUS	intron	43583205	43584452	1.0	+	.	ID=g12165.t1.intron2;Parent=g12165.t1
HiC_scaffold_3	AUGUSTUS	exon	43584453	43584555	.	+	.	ID=g12165.t1.exon3;Parent=g12165.t1
HiC_scaffold_3	AUGUSTUS	CDS	43584453	43584555	1.0	+	0	ID=g12165.t1.CDS3;Parent=g12165.t1
HiC_scaffold_3	AUGUSTUS	intron	43584556	43585718	1.0	+	.	ID=g12165.t1.intron3;Parent=g12165.t1
HiC_scaffold_3	AUGUSTUS	exon	43585719	43585960	.	+	.	ID=g12165.t1.exon4;Parent=g12165.t1
HiC_scaffold_3	AUGUSTUS	CDS	43585719	43585960	1.0	+	2	ID=g12165.t1.CDS4;Parent=g12165.t1
HiC_scaffold_3	AUGUSTUS	intron	43585961	43586036	1.0	+	.	ID=g12165.t1.intron4;Parent=g12165.t1
HiC_scaffold_3	AUGUSTUS	exon	43586037	43586145	.	+	.	ID=g12165.t1.exon5;Parent=g12165.t1
HiC_scaffold_3	AUGUSTUS	CDS	43586037	43586145	1.0	+	0	ID=g12165.t1.CDS5;Parent=g12165.t1
HiC_scaffold_3	AUGUSTUS	intron	43586146	43586230	1.0	+	.	ID=g12165.t1.intron5;Parent=g12165.t1
HiC_scaffold_3	AUGUSTUS	exon	43586231	43586321	.	+	.	ID=g12165.t1.exon6;Parent=g12165.t1
HiC_scaffold_3	AUGUSTUS	CDS	43586231	43586321	1.0	+	2	ID=g12165.t1.CDS6;Parent=g12165.t1
HiC_scaffold_3	AUGUSTUS	intron	43586322	43587067	1.0	+	.	ID=g12165.t1.intron6;Parent=g12165.t1
HiC_scaffold_3	AUGUSTUS	exon	43587068	43587146	.	+	.	ID=g12165.t1.exon7;Parent=g12165.t1
HiC_scaffold_3	AUGUSTUS	CDS	43587068	43587146	1.0	+	1	ID=g12165.t1.CDS7;Parent=g12165.t1
HiC_scaffold_3	AUGUSTUS	intron	43587147	43588272	1.0	+	.	ID=g12165.t1.intron7;Parent=g12165.t1
HiC_scaffold_3	AUGUSTUS	exon	43588273	43588371	.	+	.	ID=g12165.t1.exon8;Parent=g12165.t1
HiC_scaffold_3	AUGUSTUS	CDS	43588273	43588371	1.0	+	0	ID=g12165.t1.CDS8;Parent=g12165.t1
HiC_scaffold_3	AUGUSTUS	stop_codon	43588369	43588371	.	+	0	ID=g12165.t1.stop1;Parent=g12165.t1
HiC_scaffold_3	AUGUSTUS	stop_codon	43591517	43591519	.	-	0	ID=g12166.t1.stop1;Parent=g12166.t1
HiC_scaffold_3	AUGUSTUS	exon	43591517	43591660	.	-	.	ID=g12166.t1.exon1;Parent=g12166.t1
HiC_scaffold_3	AUGUSTUS	CDS	43591517	43591660	1.0	-	0	ID=g12166.t1.CDS1;Parent=g12166.t1
HiC_scaffold_3	AUGUSTUS	gene	43591517	43606234	.	-	.	ID=g12166
HiC_scaffold_3	AUGUSTUS	mRNA	43591517	43606234	1.0	-	.	ID=g12166.t1;Parent=g12166;em_target=29073.XP_008688501.1;em_score=840.7;em_evalue=4.8e-256;em_tcov=.;em_OGs=COG0631@1|root,KOG0698@2759|Eukaryota,39P56@33154|Opisthokonta,3B9SV@33208|Metazoa,3CT77@33213|Bilateria,482VC@7711|Chordata,48ZGH@7742|Vertebrata,3J6WA@40674|Mammalia,3EQPB@33554|Carnivora;em_COG_cat=T;em_desc=Integrin-linked kinase-associated serine threonine phosphatase;em_max_annot_lvl=33208|Metazoa;em_Preferred_name=ILKAP;em_EC=3.1.3.16;em_KEGG_ko=ko:K17500;em_BRITE=ko00000,ko01000,ko01009;em_PFAMs=PP2C;em_GOs=GO:0003674,GO:0003824,GO:0004721,GO:0004722,GO:0005575,GO:0005622,GO:0005623,GO:0005634,GO:0005654,GO:0005737,GO:0005829,GO:0006275,GO:0006464,GO:0006470,GO:0006793,GO:0006796,GO:0006807,GO:0008150,GO:0008152,GO:0009889,GO:0009987,GO:0010556,GO:0010564,GO:0016311,GO:0016787,GO:0016788,GO:0016791,GO:0019219,GO:0019222,GO:0019538,GO:0031323,GO:0031326,GO:0031974,GO:0031981,GO:0033262,GO:0036211,GO:0042578,GO:0043170,GO:0043226,GO:0043227,GO:0043229,GO:0043231,GO:0043233,GO:0043412,GO:0044237,GO:0044238,GO:0044260,GO:0044267,GO:0044422,GO:0044424,GO:0044428,GO:0044444,GO:0044446,GO:0044464,GO:0050789,GO:0050794,GO:0051052,GO:0051171,GO:0051726,GO:0060255,GO:0065007,GO:0070013,GO:0071704,GO:0080090,GO:0090329,GO:0140096,GO:1901564,GO:2000112
HiC_scaffold_3	AUGUSTUS	intron	43591661	43591873	1.0	-	.	ID=g12166.t1.intron1;Parent=g12166.t1
HiC_scaffold_3	AUGUSTUS	exon	43591874	43591955	.	-	.	ID=g12166.t1.exon2;Parent=g12166.t1
HiC_scaffold_3	AUGUSTUS	CDS	43591874	43591955	1.0	-	1	ID=g12166.t1.CDS2;Parent=g12166.t1
HiC_scaffold_3	AUGUSTUS	intron	43591956	43593721	1.0	-	.	ID=g12166.t1.intron2;Parent=g12166.t1
HiC_scaffold_3	AUGUSTUS	exon	43593722	43593841	.	-	.	ID=g12166.t1.exon3;Parent=g12166.t1
HiC_scaffold_3	AUGUSTUS	CDS	43593722	43593841	1.0	-	1	ID=g12166.t1.CDS3;Parent=g12166.t1
HiC_scaffold_3	AUGUSTUS	intron	43593842	43596683	1.0	-	.	ID=g12166.t1.intron3;Parent=g12166.t1
HiC_scaffold_3	AUGUSTUS	exon	43596684	43596805	.	-	.	ID=g12166.t1.exon4;Parent=g12166.t1
HiC_scaffold_3	AUGUSTUS	CDS	43596684	43596805	1.0	-	0	ID=g12166.t1.CDS4;Parent=g12166.t1
HiC_scaffold_3	AUGUSTUS	intron	43596806	43598101	1.0	-	.	ID=g12166.t1.intron4;Parent=g12166.t1
HiC_scaffold_3	AUGUSTUS	exon	43598102	43598189	.	-	.	ID=g12166.t1.exon5;Parent=g12166.t1
HiC_scaffold_3	AUGUSTUS	CDS	43598102	43598189	1.0	-	1	ID=g12166.t1.CDS5;Parent=g12166.t1
HiC_scaffold_3	AUGUSTUS	intron	43598190	43598477	1.0	-	.	ID=g12166.t1.intron5;Parent=g12166.t1
HiC_scaffold_3	AUGUSTUS	exon	43598478	43598571	.	-	.	ID=g12166.t1.exon6;Parent=g12166.t1
HiC_scaffold_3	AUGUSTUS	CDS	43598478	43598571	1.0	-	2	ID=g12166.t1.CDS6;Parent=g12166.t1
HiC_scaffold_3	AUGUSTUS	intron	43598572	43598928	1.0	-	.	ID=g12166.t1.intron6;Parent=g12166.t1
HiC_scaffold_3	AUGUSTUS	exon	43598929	43599035	.	-	.	ID=g12166.t1.exon7;Parent=g12166.t1
HiC_scaffold_3	AUGUSTUS	CDS	43598929	43599035	1.0	-	1	ID=g12166.t1.CDS7;Parent=g12166.t1
HiC_scaffold_3	AUGUSTUS	intron	43599036	43601132	1.0	-	.	ID=g12166.t1.intron7;Parent=g12166.t1
HiC_scaffold_3	AUGUSTUS	exon	43601133	43601259	.	-	.	ID=g12166.t1.exon8;Parent=g12166.t1
HiC_scaffold_3	AUGUSTUS	CDS	43601133	43601259	1.0	-	2	ID=g12166.t1.CDS8;Parent=g12166.t1
HiC_scaffold_3	AUGUSTUS	intron	43601260	43602561	1.0	-	.	ID=g12166.t1.intron8;Parent=g12166.t1
HiC_scaffold_3	AUGUSTUS	exon	43602562	43602681	.	-	.	ID=g12166.t1.exon9;Parent=g12166.t1
HiC_scaffold_3	AUGUSTUS	CDS	43602562	43602681	1.0	-	2	ID=g12166.t1.CDS9;Parent=g12166.t1
HiC_scaffold_3	AUGUSTUS	intron	43602682	43605608	1.0	-	.	ID=g12166.t1.intron9;Parent=g12166.t1
HiC_scaffold_3	AUGUSTUS	exon	43605609	43605665	.	-	.	ID=g12166.t1.exon10;Parent=g12166.t1
HiC_scaffold_3	AUGUSTUS	CDS	43605609	43605665	1.0	-	2	ID=g12166.t1.CDS10;Parent=g12166.t1
HiC_scaffold_3	AUGUSTUS	intron	43605666	43606137	1.0	-	.	ID=g12166.t1.intron10;Parent=g12166.t1
HiC_scaffold_3	AUGUSTUS	exon	43606138	43606234	.	-	.	ID=g12166.t1.exon11;Parent=g12166.t1
HiC_scaffold_3	AUGUSTUS	CDS	43606138	43606234	1.0	-	0	ID=g12166.t1.CDS11;Parent=g12166.t1
HiC_scaffold_3	AUGUSTUS	start_codon	43606232	43606234	.	-	0	ID=g12166.t1.start1;Parent=g12166.t1
HiC_scaffold_3	AUGUSTUS	stop_codon	43628882	43628884	.	-	0	ID=g12167.t1.stop1;Parent=g12167.t1
HiC_scaffold_3	AUGUSTUS	exon	43628882	43630051	.	-	.	ID=g12167.t1.exon1;Parent=g12167.t1
HiC_scaffold_3	AUGUSTUS	CDS	43628882	43630051	1.0	-	0	ID=g12167.t1.CDS1;Parent=g12167.t1
HiC_scaffold_3	AUGUSTUS	gene	43628882	43631435	.	-	.	ID=g12167
HiC_scaffold_3	AUGUSTUS	mRNA	43628882	43631435	1.0	-	.	ID=g12167.t1;Parent=g12167
HiC_scaffold_3	AUGUSTUS	intron	43630052	43631342	1.0	-	.	ID=g12167.t1.intron1;Parent=g12167.t1
HiC_scaffold_3	AUGUSTUS	exon	43631343	43631435	.	-	.	ID=g12167.t1.exon2;Parent=g12167.t1
HiC_scaffold_3	AUGUSTUS	CDS	43631343	43631435	1.0	-	0	ID=g12167.t1.CDS2;Parent=g12167.t1
HiC_scaffold_3	AUGUSTUS	start_codon	43631433	43631435	.	-	0	ID=g12167.t1.start1;Parent=g12167.t1
HiC_scaffold_3	AUGUSTUS	stop_codon	43634246	43634248	.	-	0	ID=g12168.t1.stop1;Parent=g12168.t1
HiC_scaffold_3	AUGUSTUS	exon	43634246	43634673	.	-	.	ID=g12168.t1.exon1;Parent=g12168.t1
HiC_scaffold_3	AUGUSTUS	CDS	43634246	43634673	1.0	-	2	ID=g12168.t1.CDS1;Parent=g12168.t1
HiC_scaffold_3	AUGUSTUS	gene	43634246	43635342	.	-	.	ID=g12168
HiC_scaffold_3	AUGUSTUS	mRNA	43634246	43635342	1.0	-	.	ID=g12168.t1;Parent=g12168;em_target=9707.XP_004410489.1;em_score=457.2;em_evalue=3.3e-140;em_tcov=.;em_OGs=KOG4304@1|root,KOG4304@2759|Eukaryota,39TX0@33154|Opisthokonta,3BGCZ@33208|Metazoa,3D0E2@33213|Bilateria,48AVZ@7711|Chordata,498KA@7742|Vertebrata,3J5GS@40674|Mammalia,3EMNA@33554|Carnivora;em_COG_cat=K;em_desc=Transcription;em_max_annot_lvl=33208|Metazoa;em_Preferred_name=HES6;em_KEGG_ko=ko:K09087;em_KEGG_Pathway=ko05165,map05165;em_BRITE=ko00000,ko00001,ko03000;em_PFAMs=HLH,Hairy_orange;em_GOs=GO:0000122,GO:0000976,GO:0000977,GO:0000981,GO:0001012,GO:0001067,GO:0001227,GO:0003674,GO:0003676,GO:0003677,GO:0003690,GO:0003700,GO:0003712,GO:0005488,GO:0005515,GO:0005575,GO:0005622,GO:0005623,GO:0005667,GO:0006355,GO:0006357,GO:0007275,GO:0007399,GO:0008134,GO:0008150,GO:0009889,GO:0009890,GO:0009892,GO:0009987,GO:0010468,GO:0010556,GO:0010558,GO:0010605,GO:0010629,GO:0019219,GO:0019222,GO:0030154,GO:0031323,GO:0031324,GO:0031326,GO:0031327,GO:0032501,GO:0032502,GO:0032991,GO:0042802,GO:0042803,GO:0043565,GO:0044212,GO:0044424,GO:0044464,GO:0045892,GO:0045934,GO:0046982,GO:0046983,GO:0048519,GO:0048523,GO:0048731,GO:0048856,GO:0048869,GO:0050789,GO:0050794,GO:0051171,GO:0051172,GO:0051252,GO:0051253,GO:0060255,GO:0065007,GO:0080090,GO:0097159,GO:0140110,GO:1901363,GO:1902679,GO:1903506,GO:1903507,GO:1990837,GO:2000112,GO:2000113,GO:2001141
HiC_scaffold_3	AUGUSTUS	intron	43634674	43634899	1.0	-	.	ID=g12168.t1.intron1;Parent=g12168.t1
HiC_scaffold_3	AUGUSTUS	exon	43634900	43634981	.	-	.	ID=g12168.t1.exon2;Parent=g12168.t1
HiC_scaffold_3	AUGUSTUS	CDS	43634900	43634981	1.0	-	0	ID=g12168.t1.CDS2;Parent=g12168.t1
HiC_scaffold_3	AUGUSTUS	intron	43634982	43635092	1.0	-	.	ID=g12168.t1.intron2;Parent=g12168.t1
HiC_scaffold_3	AUGUSTUS	exon	43635093	43635179	.	-	.	ID=g12168.t1.exon3;Parent=g12168.t1
HiC_scaffold_3	AUGUSTUS	CDS	43635093	43635179	1.0	-	0	ID=g12168.t1.CDS3;Parent=g12168.t1
HiC_scaffold_3	AUGUSTUS	intron	43635180	43635261	1.0	-	.	ID=g12168.t1.intron3;Parent=g12168.t1
HiC_scaffold_3	AUGUSTUS	exon	43635262	43635342	.	-	.	ID=g12168.t1.exon4;Parent=g12168.t1
HiC_scaffold_3	AUGUSTUS	CDS	43635262	43635342	1.0	-	0	ID=g12168.t1.CDS4;Parent=g12168.t1
HiC_scaffold_3	AUGUSTUS	start_codon	43635340	43635342	.	-	0	ID=g12168.t1.start1;Parent=g12168.t1
HiC_scaffold_3	AUGUSTUS	stop_codon	43635776	43635778	.	-	0	ID=g12169.t1.stop1;Parent=g12169.t1
HiC_scaffold_3	AUGUSTUS	exon	43635776	43635837	.	-	.	ID=g12169.t1.exon1;Parent=g12169.t1
HiC_scaffold_3	AUGUSTUS	CDS	43635776	43635837	0.99	-	2	ID=g12169.t1.CDS1;Parent=g12169.t1
HiC_scaffold_3	AUGUSTUS	gene	43635776	43636704	.	-	.	ID=g12169
HiC_scaffold_3	AUGUSTUS	mRNA	43635776	43636704	0.97	-	.	ID=g12169.t1;Parent=g12169
HiC_scaffold_3	AUGUSTUS	intron	43635838	43636502	1.0	-	.	ID=g12169.t1.intron1;Parent=g12169.t1
HiC_scaffold_3	AUGUSTUS	exon	43636503	43636704	.	-	.	ID=g12169.t1.exon2;Parent=g12169.t1
HiC_scaffold_3	AUGUSTUS	CDS	43636503	43636704	0.97	-	0	ID=g12169.t1.CDS2;Parent=g12169.t1
HiC_scaffold_3	AUGUSTUS	start_codon	43636702	43636704	.	-	0	ID=g12169.t1.start1;Parent=g12169.t1
HiC_scaffold_3	GeneMark.hmm3	stop_codon	43641907	43641909	.	-	0	ID=g12170.t1.stop1;Parent=g12170.t1
HiC_scaffold_3	GeneMark.hmm3	CDS	43641907	43642056	.	-	0	ID=g12170.t1.CDS1;Parent=g12170.t1
HiC_scaffold_3	GeneMark.hmm3	exon	43641907	43642056	.	-	0	ID=g12170.t1.exon1;Parent=g12170.t1
HiC_scaffold_3	GeneMark.hmm3	gene	43641907	43674330	.	-	.	ID=g12170
HiC_scaffold_3	GeneMark.hmm3	mRNA	43641907	43674330	.	-	.	ID=g12170.t1;Parent=g12170;em_target=9668.ENSMPUP00000000120;em_score=2744.1;em_evalue=0.0;em_tcov=.;em_OGs=KOG3753@1|root,KOG3753@2759|Eukaryota,38BUR@33154|Opisthokonta,3BCTB@33208|Metazoa,3CT0F@33213|Bilateria,480GN@7711|Chordata,4969C@7742|Vertebrata,3JAJG@40674|Mammalia,3EQWA@33554|Carnivora;em_COG_cat=T;em_desc=Period circadian;em_max_annot_lvl=33208|Metazoa;em_Preferred_name=PER2;em_KEGG_ko=ko:K02633,ko:K21944;em_KEGG_Pathway=ko04710,ko04711,ko04713,ko05168,ko05202,ko05221,map04710,map04711,map04713,map05168,map05202,map05221;em_BRITE=ko00000,ko00001,ko03400;em_PFAMs=PAS_11,PAS_3,Period_C;em_GOs=GO:0000122,GO:0000271,GO:0000976,GO:0000977,GO:0000980,GO:0000988,GO:0000989,GO:0001012,GO:0001067,GO:0001085,GO:0001158,GO:0001221,GO:0001222,GO:0001505,GO:0002036,GO:0002791,GO:0002931,GO:0003008,GO:0003013,GO:0003018,GO:0003674,GO:0003676,GO:0003677,GO:0003690,GO:0003712,GO:0003713,GO:0003723,GO:0005102,GO:0005488,GO:0005515,GO:0005575,GO:0005622,GO:0005623,GO:0005634,GO:0005654,GO:0005737,GO:0005829,GO:0005975,GO:0005976,GO:0005977,GO:0005978,GO:0005996,GO:0006006,GO:0006073,GO:0006082,GO:0006089,GO:0006091,GO:0006094,GO:0006112,GO:0006325,GO:0006355,GO:0006357,GO:0006417,GO:0006464,GO:0006476,GO:0006629,GO:0006631,GO:0006807,GO:0006950,GO:0006996,GO:0007275,GO:0007399,GO:0007623,GO:0008015,GO:0008134,GO:0008150,GO:0008152,GO:0008285,GO:0009058,GO:0009059,GO:0009250,GO:0009889,GO:0009890,GO:0009891,GO:0009892,GO:0009893,GO:0009987,GO:0010468,GO:0010556,GO:0010557,GO:0010558,GO:0010604,GO:0010605,GO:0010608,GO:0010629,GO:0010646,GO:0010817,GO:0010958,GO:0015980,GO:0016043,GO:0016051,GO:0016053,GO:0016569,GO:0016570,GO:0016575,GO:0019219,GO:0019222,GO:0019229,GO:0019249,GO:0019318,GO:0019319,GO:0019538,GO:0019752,GO:0019899,GO:0019900,GO:0022008,GO:0023051,GO:0030154,GO:0031323,GO:0031324,GO:0031325,GO:0031326,GO:0031327,GO:0031328,GO:0031396,GO:0031397,GO:0031399,GO:0031400,GO:0031554,GO:0031974,GO:0031981,GO:0032268,GO:0032269,GO:0032501,GO:0032502,GO:0032787,GO:0032879,GO:0032880,GO:0032890,GO:0032922,GO:0033692,GO:0034248,GO:0034637,GO:0034645,GO:0034762,GO:0034765,GO:0035150,GO:0035257,GO:0035296,GO:0035326,GO:0035601,GO:0036002,GO:0036211,GO:0040034,GO:0042127,GO:0042752,GO:0042754,GO:0042802,GO:0042826,GO:0043170,GO:0043226,GO:0043227,GO:0043229,GO:0043231,GO:0043233,GO:0043242,GO:0043244,GO:0043269,GO:0043392,GO:0043412,GO:0043436,GO:0043565,GO:0044042,GO:0044057,GO:0044070,GO:0044092,GO:0044212,GO:0044237,GO:0044238,GO:0044249,GO:0044255,GO:0044260,GO:0044262,GO:0044264,GO:0044267,GO:0044281,GO:0044283,GO:0044422,GO:0044424,GO:0044428,GO:0044444,GO:0044446,GO:0044464,GO:0045444,GO:0045595,GO:0045892,GO:0045934,GO:0045935,GO:0046364,GO:0046394,GO:0046883,GO:0048471,GO:0048511,GO:0048518,GO:0048519,GO:0048522,GO:0048523,GO:0048580,GO:0048581,GO:0048583,GO:0048699,GO:0048731,GO:0048856,GO:0048869,GO:0050708,GO:0050767,GO:0050789,GO:0050793,GO:0050794,GO:0050796,GO:0050872,GO:0050880,GO:0050896,GO:0051046,GO:0051049,GO:0051093,GO:0051098,GO:0051100,GO:0051101,GO:0051128,GO:0051129,GO:0051171,GO:0051172,GO:0051173,GO:0051223,GO:0051239,GO:0051241,GO:0051246,GO:0051248,GO:0051252,GO:0051253,GO:0051254,GO:0051276,GO:0051427,GO:0051580,GO:0051588,GO:0051726,GO:0051941,GO:0051946,GO:0051952,GO:0051955,GO:0051960,GO:0055114,GO:0060255,GO:0060284,GO:0060341,GO:0060567,GO:0061062,GO:0061064,GO:0061065,GO:0061067,GO:0065007,GO:0065008,GO:0065009,GO:0070013,GO:0070063,GO:0070201,GO:0070344,GO:0070345,GO:0070932,GO:0071704,GO:0071840,GO:0072330,GO:0080090,GO:0090066,GO:0090087,GO:0090276,GO:0097159,GO:0097167,GO:0097746,GO:0098732,GO:0140110,GO:1901363,GO:1901564,GO:1901576,GO:1901615,GO:1901617,GO:1902679,GO:1902680,GO:1902893,GO:1902894,GO:1903320,GO:1903321,GO:1903506,GO:1903507,GO:1903508,GO:1903522,GO:1903530,GO:1903789,GO:1903959,GO:1990226,GO:1990837,GO:2000026,GO:2000112,GO:2000113,GO:2000677,GO:2000678,GO:2001023,GO:2001141
HiC_scaffold_3	GeneMark.hmm3	intron	43642057	43643830	.	-	0	ID=g12170.t1.intron1;Parent=g12170.t1
HiC_scaffold_3	GeneMark.hmm3	CDS	43643831	43643981	.	-	1	ID=g12170.t1.CDS2;Parent=g12170.t1
HiC_scaffold_3	GeneMark.hmm3	exon	43643831	43643981	.	-	1	ID=g12170.t1.exon2;Parent=g12170.t1
HiC_scaffold_3	GeneMark.hmm3	intron	43643982	43644906	.	-	2	ID=g12170.t1.intron2;Parent=g12170.t1
HiC_scaffold_3	GeneMark.hmm3	CDS	43644907	43645099	.	-	2	ID=g12170.t1.CDS3;Parent=g12170.t1
HiC_scaffold_3	GeneMark.hmm3	exon	43644907	43645099	.	-	2	ID=g12170.t1.exon3;Parent=g12170.t1
HiC_scaffold_3	GeneMark.hmm3	intron	43645100	43646158	.	-	1	ID=g12170.t1.intron3;Parent=g12170.t1
HiC_scaffold_3	GeneMark.hmm3	CDS	43646159	43646345	.	-	0	ID=g12170.t1.CDS4;Parent=g12170.t1
HiC_scaffold_3	GeneMark.hmm3	exon	43646159	43646345	.	-	0	ID=g12170.t1.exon4;Parent=g12170.t1
HiC_scaffold_3	GeneMark.hmm3	intron	43646346	43648304	.	-	0	ID=g12170.t1.intron4;Parent=g12170.t1
HiC_scaffold_3	GeneMark.hmm3	CDS	43648305	43649143	.	-	2	ID=g12170.t1.CDS5;Parent=g12170.t1
HiC_scaffold_3	GeneMark.hmm3	exon	43648305	43649143	.	-	2	ID=g12170.t1.exon5;Parent=g12170.t1
HiC_scaffold_3	GeneMark.hmm3	intron	43649144	43651210	.	-	1	ID=g12170.t1.intron5;Parent=g12170.t1
HiC_scaffold_3	GeneMark.hmm3	CDS	43651211	43651450	.	-	2	ID=g12170.t1.CDS6;Parent=g12170.t1
HiC_scaffold_3	GeneMark.hmm3	exon	43651211	43651450	.	-	2	ID=g12170.t1.exon6;Parent=g12170.t1
HiC_scaffold_3	GeneMark.hmm3	intron	43651451	43652274	.	-	1	ID=g12170.t1.intron6;Parent=g12170.t1
HiC_scaffold_3	GeneMark.hmm3	CDS	43652275	43652439	.	-	2	ID=g12170.t1.CDS7;Parent=g12170.t1
HiC_scaffold_3	GeneMark.hmm3	exon	43652275	43652439	.	-	2	ID=g12170.t1.exon7;Parent=g12170.t1
HiC_scaffold_3	GeneMark.hmm3	intron	43652440	43652664	.	-	1	ID=g12170.t1.intron7;Parent=g12170.t1
HiC_scaffold_3	GeneMark.hmm3	CDS	43652665	43652729	.	-	1	ID=g12170.t1.CDS8;Parent=g12170.t1
HiC_scaffold_3	GeneMark.hmm3	exon	43652665	43652729	.	-	1	ID=g12170.t1.exon8;Parent=g12170.t1
HiC_scaffold_3	GeneMark.hmm3	intron	43652730	43652862	.	-	2	ID=g12170.t1.intron8;Parent=g12170.t1
HiC_scaffold_3	GeneMark.hmm3	CDS	43652863	43652992	.	-	2	ID=g12170.t1.CDS9;Parent=g12170.t1
HiC_scaffold_3	GeneMark.hmm3	exon	43652863	43652992	.	-	2	ID=g12170.t1.exon9;Parent=g12170.t1
HiC_scaffold_3	GeneMark.hmm3	intron	43652993	43653076	.	-	1	ID=g12170.t1.intron9;Parent=g12170.t1
HiC_scaffold_3	GeneMark.hmm3	CDS	43653077	43653113	.	-	0	ID=g12170.t1.CDS10;Parent=g12170.t1
HiC_scaffold_3	GeneMark.hmm3	exon	43653077	43653113	.	-	0	ID=g12170.t1.exon10;Parent=g12170.t1
HiC_scaffold_3	GeneMark.hmm3	intron	43653114	43658241	.	-	0	ID=g12170.t1.intron10;Parent=g12170.t1
HiC_scaffold_3	GeneMark.hmm3	CDS	43658242	43658338	.	-	1	ID=g12170.t1.CDS11;Parent=g12170.t1
HiC_scaffold_3	GeneMark.hmm3	exon	43658242	43658338	.	-	1	ID=g12170.t1.exon11;Parent=g12170.t1
HiC_scaffold_3	GeneMark.hmm3	intron	43658339	43658433	.	-	2	ID=g12170.t1.intron11;Parent=g12170.t1
HiC_scaffold_3	GeneMark.hmm3	CDS	43658434	43658593	.	-	2	ID=g12170.t1.CDS12;Parent=g12170.t1
HiC_scaffold_3	GeneMark.hmm3	exon	43658434	43658593	.	-	2	ID=g12170.t1.exon12;Parent=g12170.t1
HiC_scaffold_3	GeneMark.hmm3	intron	43658594	43659791	.	-	1	ID=g12170.t1.intron12;Parent=g12170.t1
HiC_scaffold_3	GeneMark.hmm3	CDS	43659792	43659873	.	-	0	ID=g12170.t1.CDS13;Parent=g12170.t1
HiC_scaffold_3	GeneMark.hmm3	exon	43659792	43659873	.	-	0	ID=g12170.t1.exon13;Parent=g12170.t1
HiC_scaffold_3	GeneMark.hmm3	intron	43659874	43660199	.	-	0	ID=g12170.t1.intron13;Parent=g12170.t1
HiC_scaffold_3	GeneMark.hmm3	CDS	43660200	43660325	.	-	0	ID=g12170.t1.CDS14;Parent=g12170.t1
HiC_scaffold_3	GeneMark.hmm3	exon	43660200	43660325	.	-	0	ID=g12170.t1.exon14;Parent=g12170.t1
HiC_scaffold_3	GeneMark.hmm3	intron	43660326	43661047	.	-	0	ID=g12170.t1.intron14;Parent=g12170.t1
HiC_scaffold_3	GeneMark.hmm3	CDS	43661048	43661156	.	-	1	ID=g12170.t1.CDS15;Parent=g12170.t1
HiC_scaffold_3	GeneMark.hmm3	exon	43661048	43661156	.	-	1	ID=g12170.t1.exon15;Parent=g12170.t1
HiC_scaffold_3	GeneMark.hmm3	intron	43661157	43661411	.	-	2	ID=g12170.t1.intron15;Parent=g12170.t1
HiC_scaffold_3	GeneMark.hmm3	CDS	43661412	43661565	.	-	2	ID=g12170.t1.CDS16;Parent=g12170.t1
HiC_scaffold_3	GeneMark.hmm3	exon	43661412	43661565	.	-	2	ID=g12170.t1.exon16;Parent=g12170.t1
HiC_scaffold_3	GeneMark.hmm3	intron	43661566	43662138	.	-	1	ID=g12170.t1.intron16;Parent=g12170.t1
HiC_scaffold_3	GeneMark.hmm3	CDS	43662139	43662245	.	-	1	ID=g12170.t1.CDS17;Parent=g12170.t1
HiC_scaffold_3	GeneMark.hmm3	exon	43662139	43662245	.	-	1	ID=g12170.t1.exon17;Parent=g12170.t1
HiC_scaffold_3	GeneMark.hmm3	intron	43662246	43664281	.	-	2	ID=g12170.t1.intron17;Parent=g12170.t1
HiC_scaffold_3	GeneMark.hmm3	CDS	43664282	43664360	.	-	2	ID=g12170.t1.CDS18;Parent=g12170.t1
HiC_scaffold_3	GeneMark.hmm3	exon	43664282	43664360	.	-	2	ID=g12170.t1.exon18;Parent=g12170.t1
HiC_scaffold_3	GeneMark.hmm3	intron	43664361	43665933	.	-	1	ID=g12170.t1.intron18;Parent=g12170.t1
HiC_scaffold_3	GeneMark.hmm3	CDS	43665934	43666076	.	-	1	ID=g12170.t1.CDS19;Parent=g12170.t1
HiC_scaffold_3	GeneMark.hmm3	exon	43665934	43666076	.	-	1	ID=g12170.t1.exon19;Parent=g12170.t1
HiC_scaffold_3	GeneMark.hmm3	intron	43666077	43666964	.	-	2	ID=g12170.t1.intron19;Parent=g12170.t1
HiC_scaffold_3	GeneMark.hmm3	CDS	43666965	43667016	.	-	2	ID=g12170.t1.CDS20;Parent=g12170.t1
HiC_scaffold_3	GeneMark.hmm3	exon	43666965	43667016	.	-	2	ID=g12170.t1.exon20;Parent=g12170.t1
HiC_scaffold_3	GeneMark.hmm3	intron	43667017	43668640	.	-	1	ID=g12170.t1.intron20;Parent=g12170.t1
HiC_scaffold_3	GeneMark.hmm3	CDS	43668641	43668842	.	-	0	ID=g12170.t1.CDS21;Parent=g12170.t1
HiC_scaffold_3	GeneMark.hmm3	exon	43668641	43668842	.	-	0	ID=g12170.t1.exon21;Parent=g12170.t1
HiC_scaffold_3	GeneMark.hmm3	intron	43668843	43669685	.	-	0	ID=g12170.t1.intron21;Parent=g12170.t1
HiC_scaffold_3	GeneMark.hmm3	CDS	43669686	43669807	.	-	2	ID=g12170.t1.CDS22;Parent=g12170.t1
HiC_scaffold_3	GeneMark.hmm3	exon	43669686	43669807	.	-	2	ID=g12170.t1.exon22;Parent=g12170.t1
HiC_scaffold_3	GeneMark.hmm3	intron	43669808	43672258	.	-	1	ID=g12170.t1.intron22;Parent=g12170.t1
HiC_scaffold_3	GeneMark.hmm3	CDS	43672259	43672410	.	-	1	ID=g12170.t1.CDS23;Parent=g12170.t1
HiC_scaffold_3	GeneMark.hmm3	exon	43672259	43672410	.	-	1	ID=g12170.t1.exon23;Parent=g12170.t1
HiC_scaffold_3	GeneMark.hmm3	intron	43672411	43673586	.	-	2	ID=g12170.t1.intron23;Parent=g12170.t1
HiC_scaffold_3	GeneMark.hmm3	CDS	43673587	43673649	.	-	1	ID=g12170.t1.CDS24;Parent=g12170.t1
HiC_scaffold_3	GeneMark.hmm3	exon	43673587	43673649	.	-	1	ID=g12170.t1.exon24;Parent=g12170.t1
HiC_scaffold_3	GeneMark.hmm3	intron	43673650	43674118	.	-	2	ID=g12170.t1.intron24;Parent=g12170.t1
HiC_scaffold_3	GeneMark.hmm3	CDS	43674119	43674330	.	-	0	ID=g12170.t1.CDS25;Parent=g12170.t1
HiC_scaffold_3	GeneMark.hmm3	exon	43674119	43674330	.	-	0	ID=g12170.t1.exon25;Parent=g12170.t1
HiC_scaffold_3	GeneMark.hmm3	start_codon	43674328	43674330	.	-	0	ID=g12170.t1.start1;Parent=g12170.t1
HiC_scaffold_3	AUGUSTUS	start_codon	43703938	43703940	.	+	0	ID=g12171.t1.start1;Parent=g12171.t1
HiC_scaffold_3	AUGUSTUS	start_codon	43703938	43703940	.	+	0	ID=g12171.t2.start1;Parent=g12171.t2
HiC_scaffold_3	AUGUSTUS	start_codon	43703938	43703940	.	+	0	ID=g12171.t3.start1;Parent=g12171.t3
HiC_scaffold_3	AUGUSTUS	start_codon	43703938	43703940	.	+	0	ID=g12171.t4.start1;Parent=g12171.t4
HiC_scaffold_3	gmst	start_codon	43703938	43703940	211.613626	+	0	ID=g12171.t5.start1;Parent=g12171.t5
HiC_scaffold_3	gmst	start_codon	43703938	43703940	217.576343	+	0	ID=g12171.t6.start1;Parent=g12171.t6
HiC_scaffold_3	AUGUSTUS	exon	43703938	43704060	.	+	.	ID=g12171.t1.exon1;Parent=g12171.t1
HiC_scaffold_3	AUGUSTUS	exon	43703938	43704060	.	+	.	ID=g12171.t2.exon1;Parent=g12171.t2
HiC_scaffold_3	AUGUSTUS	exon	43703938	43704060	.	+	.	ID=g12171.t3.exon1;Parent=g12171.t3
HiC_scaffold_3	AUGUSTUS	exon	43703938	43704060	.	+	.	ID=g12171.t4.exon1;Parent=g12171.t4
HiC_scaffold_3	AUGUSTUS	CDS	43703938	43704060	1.0	+	0	ID=g12171.t1.CDS1;Parent=g12171.t1
HiC_scaffold_3	AUGUSTUS	CDS	43703938	43704060	1.0	+	0	ID=g12171.t2.CDS1;Parent=g12171.t2
HiC_scaffold_3	AUGUSTUS	CDS	43703938	43704060	1.0	+	0	ID=g12171.t3.CDS1;Parent=g12171.t3
HiC_scaffold_3	AUGUSTUS	CDS	43703938	43704060	1.0	+	0	ID=g12171.t4.CDS1;Parent=g12171.t4
HiC_scaffold_3	gmst	CDS	43703938	43704060	211.613626	+	0	ID=g12171.t5.CDS1;Parent=g12171.t5
HiC_scaffold_3	gmst	exon	43703938	43704060	211.613626	+	0	ID=g12171.t5.exon1;Parent=g12171.t5
HiC_scaffold_3	gmst	CDS	43703938	43704060	217.576343	+	0	ID=g12171.t6.CDS1;Parent=g12171.t6
HiC_scaffold_3	gmst	exon	43703938	43704060	217.576343	+	0	ID=g12171.t6.exon1;Parent=g12171.t6
HiC_scaffold_3	AUGUSTUS	gene	43703938	43760779	.	+	.	ID=g12171
HiC_scaffold_3	gmst	mRNA	43703938	43760779	.	+	.	ID=g12171.t5;Parent=g12171;em_target=9668.ENSMPUP00000000121;em_score=1145.0;em_evalue=0.0;em_tcov=.;em_OGs=KOG3809@1|root,KOG3809@2759|Eukaryota,39S6S@33154|Opisthokonta,3BGSB@33208|Metazoa,3CTIQ@33213|Bilateria,487V1@7711|Chordata,4953X@7742|Vertebrata,3JF34@40674|Mammalia,3ERKK@33554|Carnivora;em_COG_cat=Z;em_desc=TNF receptor-associated factor 3 interacting protein 1;em_max_annot_lvl=33208|Metazoa;em_Preferred_name=TRAF3IP1;em_KEGG_ko=ko:K19680;em_BRITE=ko00000,ko03036;em_PFAMs=MIP-T3;em_GOs=GO:0000003,GO:0000122,GO:0001654,GO:0001655,GO:0001738,GO:0001817,GO:0001818,GO:0001822,GO:0001932,GO:0001933,GO:0002009,GO:0002119,GO:0002164,GO:0002682,GO:0002683,GO:0002697,GO:0002698,GO:0002831,GO:0002832,GO:0003002,GO:0003008,GO:0003674,GO:0005102,GO:0005215,GO:0005488,GO:0005515,GO:0005575,GO:0005622,GO:0005623,GO:0005737,GO:0005813,GO:0005815,GO:0005829,GO:0005856,GO:0005929,GO:0005930,GO:0006355,GO:0006357,GO:0006810,GO:0006928,GO:0006935,GO:0006950,GO:0006970,GO:0006972,GO:0006996,GO:0007017,GO:0007018,GO:0007275,GO:0007389,GO:0007399,GO:0007423,GO:0007507,GO:0007610,GO:0007611,GO:0007612,GO:0008017,GO:0008092,GO:0008104,GO:0008150,GO:0008306,GO:0008589,GO:0009605,GO:0009628,GO:0009653,GO:0009790,GO:0009791,GO:0009792,GO:0009888,GO:0009889,GO:0009890,GO:0009892,GO:0009966,GO:0009968,GO:0009987,GO:0010468,GO:0010556,GO:0010558,GO:0010563,GO:0010605,GO:0010629,GO:0010646,GO:0010648,GO:0010970,GO:0015630,GO:0015631,GO:0016043,GO:0019219,GO:0019220,GO:0019222,GO:0021532,GO:0021915,GO:0022414,GO:0022607,GO:0022611,GO:0023051,GO:0023057,GO:0030030,GO:0030031,GO:0030326,GO:0030705,GO:0030990,GO:0030992,GO:0031076,GO:0031110,GO:0031113,GO:0031323,GO:0031324,GO:0031326,GO:0031327,GO:0031333,GO:0031347,GO:0031348,GO:0031399,GO:0031400,GO:0031503,GO:0032101,GO:0032102,GO:0032268,GO:0032269,GO:0032271,GO:0032479,GO:0032480,GO:0032501,GO:0032502,GO:0032504,GO:0032648,GO:0032688,GO:0032838,GO:0032886,GO:0032991,GO:0033036,GO:0033043,GO:0035050,GO:0035107,GO:0035108,GO:0035113,GO:0035295,GO:0035735,GO:0035869,GO:0036064,GO:0036342,GO:0040011,GO:0040024,GO:0042073,GO:0042221,GO:0042325,GO:0042326,GO:0042330,GO:0042509,GO:0042532,GO:0042592,GO:0042733,GO:0042995,GO:0043009,GO:0043010,GO:0043053,GO:0043226,GO:0043228,GO:0043229,GO:0043232,GO:0043254,GO:0043900,GO:0043901,GO:0044085,GO:0044087,GO:0044422,GO:0044424,GO:0044430,GO:0044441,GO:0044444,GO:0044446,GO:0044463,GO:0044464,GO:0044782,GO:0045184,GO:0045879,GO:0045892,GO:0045934,GO:0045936,GO:0045992,GO:0045995,GO:0046425,GO:0046426,GO:0046907,GO:0048513,GO:0048519,GO:0048523,GO:0048568,GO:0048583,GO:0048585,GO:0048598,GO:0048609,GO:0048729,GO:0048731,GO:0048736,GO:0048793,GO:0048856,GO:0048878,GO:0050687,GO:0050688,GO:0050730,GO:0050732,GO:0050789,GO:0050793,GO:0050794,GO:0050877,GO:0050890,GO:0050896,GO:0051093,GO:0051098,GO:0051101,GO:0051128,GO:0051129,GO:0051171,GO:0051172,GO:0051174,GO:0051179,GO:0051234,GO:0051239,GO:0051241,GO:0051246,GO:0051248,GO:0051252,GO:0051253,GO:0051493,GO:0051641,GO:0051649,GO:0051960,GO:0051961,GO:0055088,GO:0055115,GO:0060173,GO:0060255,GO:0060271,GO:0060429,GO:0065007,GO:0065008,GO:0065009,GO:0070507,GO:0070925,GO:0071840,GO:0072001,GO:0072359,GO:0080090,GO:0080134,GO:0097014,GO:0097542,GO:0097546,GO:0099111,GO:0099568,GO:0120025,GO:0120031,GO:0120036,GO:0120038,GO:1901620,GO:1901621,GO:1902531,GO:1902532,GO:1902679,GO:1902903,GO:1903506,GO:1903507,GO:1904892,GO:1904893,GO:1905515,GO:2000026,GO:2000112,GO:2000113,GO:2001141
HiC_scaffold_3	gmst	mRNA	43703938	43760779	.	+	.	ID=g12171.t6;Parent=g12171;em_target=9668.ENSMPUP00000000121;em_score=1225.1;em_evalue=0.0;em_tcov=.;em_OGs=KOG3809@1|root,KOG3809@2759|Eukaryota,39S6S@33154|Opisthokonta,3BGSB@33208|Metazoa,3CTIQ@33213|Bilateria,487V1@7711|Chordata,4953X@7742|Vertebrata,3JF34@40674|Mammalia,3ERKK@33554|Carnivora;em_COG_cat=Z;em_desc=TNF receptor-associated factor 3 interacting protein 1;em_max_annot_lvl=33208|Metazoa;em_Preferred_name=TRAF3IP1;em_KEGG_ko=ko:K19680;em_BRITE=ko00000,ko03036;em_PFAMs=MIP-T3;em_GOs=GO:0000003,GO:0000122,GO:0001654,GO:0001655,GO:0001738,GO:0001817,GO:0001818,GO:0001822,GO:0001932,GO:0001933,GO:0002009,GO:0002119,GO:0002164,GO:0002682,GO:0002683,GO:0002697,GO:0002698,GO:0002831,GO:0002832,GO:0003002,GO:0003008,GO:0003674,GO:0005102,GO:0005215,GO:0005488,GO:0005515,GO:0005575,GO:0005622,GO:0005623,GO:0005737,GO:0005813,GO:0005815,GO:0005829,GO:0005856,GO:0005929,GO:0005930,GO:0006355,GO:0006357,GO:0006810,GO:0006928,GO:0006935,GO:0006950,GO:0006970,GO:0006972,GO:0006996,GO:0007017,GO:0007018,GO:0007275,GO:0007389,GO:0007399,GO:0007423,GO:0007507,GO:0007610,GO:0007611,GO:0007612,GO:0008017,GO:0008092,GO:0008104,GO:0008150,GO:0008306,GO:0008589,GO:0009605,GO:0009628,GO:0009653,GO:0009790,GO:0009791,GO:0009792,GO:0009888,GO:0009889,GO:0009890,GO:0009892,GO:0009966,GO:0009968,GO:0009987,GO:0010468,GO:0010556,GO:0010558,GO:0010563,GO:0010605,GO:0010629,GO:0010646,GO:0010648,GO:0010970,GO:0015630,GO:0015631,GO:0016043,GO:0019219,GO:0019220,GO:0019222,GO:0021532,GO:0021915,GO:0022414,GO:0022607,GO:0022611,GO:0023051,GO:0023057,GO:0030030,GO:0030031,GO:0030326,GO:0030705,GO:0030990,GO:0030992,GO:0031076,GO:0031110,GO:0031113,GO:0031323,GO:0031324,GO:0031326,GO:0031327,GO:0031333,GO:0031347,GO:0031348,GO:0031399,GO:0031400,GO:0031503,GO:0032101,GO:0032102,GO:0032268,GO:0032269,GO:0032271,GO:0032479,GO:0032480,GO:0032501,GO:0032502,GO:0032504,GO:0032648,GO:0032688,GO:0032838,GO:0032886,GO:0032991,GO:0033036,GO:0033043,GO:0035050,GO:0035107,GO:0035108,GO:0035113,GO:0035295,GO:0035735,GO:0035869,GO:0036064,GO:0036342,GO:0040011,GO:0040024,GO:0042073,GO:0042221,GO:0042325,GO:0042326,GO:0042330,GO:0042509,GO:0042532,GO:0042592,GO:0042733,GO:0042995,GO:0043009,GO:0043010,GO:0043053,GO:0043226,GO:0043228,GO:0043229,GO:0043232,GO:0043254,GO:0043900,GO:0043901,GO:0044085,GO:0044087,GO:0044422,GO:0044424,GO:0044430,GO:0044441,GO:0044444,GO:0044446,GO:0044463,GO:0044464,GO:0044782,GO:0045184,GO:0045879,GO:0045892,GO:0045934,GO:0045936,GO:0045992,GO:0045995,GO:0046425,GO:0046426,GO:0046907,GO:0048513,GO:0048519,GO:0048523,GO:0048568,GO:0048583,GO:0048585,GO:0048598,GO:0048609,GO:0048729,GO:0048731,GO:0048736,GO:0048793,GO:0048856,GO:0048878,GO:0050687,GO:0050688,GO:0050730,GO:0050732,GO:0050789,GO:0050793,GO:0050794,GO:0050877,GO:0050890,GO:0050896,GO:0051093,GO:0051098,GO:0051101,GO:0051128,GO:0051129,GO:0051171,GO:0051172,GO:0051174,GO:0051179,GO:0051234,GO:0051239,GO:0051241,GO:0051246,GO:0051248,GO:0051252,GO:0051253,GO:0051493,GO:0051641,GO:0051649,GO:0051960,GO:0051961,GO:0055088,GO:0055115,GO:0060173,GO:0060255,GO:0060271,GO:0060429,GO:0065007,GO:0065008,GO:0065009,GO:0070507,GO:0070925,GO:0071840,GO:0072001,GO:0072359,GO:0080090,GO:0080134,GO:0097014,GO:0097542,GO:0097546,GO:0099111,GO:0099568,GO:0120025,GO:0120031,GO:0120036,GO:0120038,GO:1901620,GO:1901621,GO:1902531,GO:1902532,GO:1902679,GO:1902903,GO:1903506,GO:1903507,GO:1904892,GO:1904893,GO:1905515,GO:2000026,GO:2000112,GO:2000113,GO:2001141
HiC_scaffold_3	AUGUSTUS	mRNA	43703938	43760779	0.85	+	.	ID=g12171.t3;Parent=g12171;em_target=9668.ENSMPUP00000000121;em_score=1281.3;em_evalue=0.0;em_tcov=.;em_OGs=KOG3809@1|root,KOG3809@2759|Eukaryota,39S6S@33154|Opisthokonta,3BGSB@33208|Metazoa,3CTIQ@33213|Bilateria,487V1@7711|Chordata,4953X@7742|Vertebrata,3JF34@40674|Mammalia,3ERKK@33554|Carnivora;em_COG_cat=Z;em_desc=TNF receptor-associated factor 3 interacting protein 1;em_max_annot_lvl=33208|Metazoa;em_Preferred_name=TRAF3IP1;em_KEGG_ko=ko:K19680;em_BRITE=ko00000,ko03036;em_PFAMs=MIP-T3;em_GOs=GO:0000003,GO:0000122,GO:0001654,GO:0001655,GO:0001738,GO:0001817,GO:0001818,GO:0001822,GO:0001932,GO:0001933,GO:0002009,GO:0002119,GO:0002164,GO:0002682,GO:0002683,GO:0002697,GO:0002698,GO:0002831,GO:0002832,GO:0003002,GO:0003008,GO:0003674,GO:0005102,GO:0005215,GO:0005488,GO:0005515,GO:0005575,GO:0005622,GO:0005623,GO:0005737,GO:0005813,GO:0005815,GO:0005829,GO:0005856,GO:0005929,GO:0005930,GO:0006355,GO:0006357,GO:0006810,GO:0006928,GO:0006935,GO:0006950,GO:0006970,GO:0006972,GO:0006996,GO:0007017,GO:0007018,GO:0007275,GO:0007389,GO:0007399,GO:0007423,GO:0007507,GO:0007610,GO:0007611,GO:0007612,GO:0008017,GO:0008092,GO:0008104,GO:0008150,GO:0008306,GO:0008589,GO:0009605,GO:0009628,GO:0009653,GO:0009790,GO:0009791,GO:0009792,GO:0009888,GO:0009889,GO:0009890,GO:0009892,GO:0009966,GO:0009968,GO:0009987,GO:0010468,GO:0010556,GO:0010558,GO:0010563,GO:0010605,GO:0010629,GO:0010646,GO:0010648,GO:0010970,GO:0015630,GO:0015631,GO:0016043,GO:0019219,GO:0019220,GO:0019222,GO:0021532,GO:0021915,GO:0022414,GO:0022607,GO:0022611,GO:0023051,GO:0023057,GO:0030030,GO:0030031,GO:0030326,GO:0030705,GO:0030990,GO:0030992,GO:0031076,GO:0031110,GO:0031113,GO:0031323,GO:0031324,GO:0031326,GO:0031327,GO:0031333,GO:0031347,GO:0031348,GO:0031399,GO:0031400,GO:0031503,GO:0032101,GO:0032102,GO:0032268,GO:0032269,GO:0032271,GO:0032479,GO:0032480,GO:0032501,GO:0032502,GO:0032504,GO:0032648,GO:0032688,GO:0032838,GO:0032886,GO:0032991,GO:0033036,GO:0033043,GO:0035050,GO:0035107,GO:0035108,GO:0035113,GO:0035295,GO:0035735,GO:0035869,GO:0036064,GO:0036342,GO:0040011,GO:0040024,GO:0042073,GO:0042221,GO:0042325,GO:0042326,GO:0042330,GO:0042509,GO:0042532,GO:0042592,GO:0042733,GO:0042995,GO:0043009,GO:0043010,GO:0043053,GO:0043226,GO:0043228,GO:0043229,GO:0043232,GO:0043254,GO:0043900,GO:0043901,GO:0044085,GO:0044087,GO:0044422,GO:0044424,GO:0044430,GO:0044441,GO:0044444,GO:0044446,GO:0044463,GO:0044464,GO:0044782,GO:0045184,GO:0045879,GO:0045892,GO:0045934,GO:0045936,GO:0045992,GO:0045995,GO:0046425,GO:0046426,GO:0046907,GO:0048513,GO:0048519,GO:0048523,GO:0048568,GO:0048583,GO:0048585,GO:0048598,GO:0048609,GO:0048729,GO:0048731,GO:0048736,GO:0048793,GO:0048856,GO:0048878,GO:0050687,GO:0050688,GO:0050730,GO:0050732,GO:0050789,GO:0050793,GO:0050794,GO:0050877,GO:0050890,GO:0050896,GO:0051093,GO:0051098,GO:0051101,GO:0051128,GO:0051129,GO:0051171,GO:0051172,GO:0051174,GO:0051179,GO:0051234,GO:0051239,GO:0051241,GO:0051246,GO:0051248,GO:0051252,GO:0051253,GO:0051493,GO:0051641,GO:0051649,GO:0051960,GO:0051961,GO:0055088,GO:0055115,GO:0060173,GO:0060255,GO:0060271,GO:0060429,GO:0065007,GO:0065008,GO:0065009,GO:0070507,GO:0070925,GO:0071840,GO:0072001,GO:0072359,GO:0080090,GO:0080134,GO:0097014,GO:0097542,GO:0097546,GO:0099111,GO:0099568,GO:0120025,GO:0120031,GO:0120036,GO:0120038,GO:1901620,GO:1901621,GO:1902531,GO:1902532,GO:1902679,GO:1902903,GO:1903506,GO:1903507,GO:1904892,GO:1904893,GO:1905515,GO:2000026,GO:2000112,GO:2000113,GO:2001141
HiC_scaffold_3	AUGUSTUS	mRNA	43703938	43760779	0.89	+	.	ID=g12171.t4;Parent=g12171;em_target=9668.ENSMPUP00000000121;em_score=1288.6;em_evalue=0.0;em_tcov=.;em_OGs=KOG3809@1|root,KOG3809@2759|Eukaryota,39S6S@33154|Opisthokonta,3BGSB@33208|Metazoa,3CTIQ@33213|Bilateria,487V1@7711|Chordata,4953X@7742|Vertebrata,3JF34@40674|Mammalia,3ERKK@33554|Carnivora;em_COG_cat=Z;em_desc=TNF receptor-associated factor 3 interacting protein 1;em_max_annot_lvl=33208|Metazoa;em_Preferred_name=TRAF3IP1;em_KEGG_ko=ko:K19680;em_BRITE=ko00000,ko03036;em_PFAMs=MIP-T3;em_GOs=GO:0000003,GO:0000122,GO:0001654,GO:0001655,GO:0001738,GO:0001817,GO:0001818,GO:0001822,GO:0001932,GO:0001933,GO:0002009,GO:0002119,GO:0002164,GO:0002682,GO:0002683,GO:0002697,GO:0002698,GO:0002831,GO:0002832,GO:0003002,GO:0003008,GO:0003674,GO:0005102,GO:0005215,GO:0005488,GO:0005515,GO:0005575,GO:0005622,GO:0005623,GO:0005737,GO:0005813,GO:0005815,GO:0005829,GO:0005856,GO:0005929,GO:0005930,GO:0006355,GO:0006357,GO:0006810,GO:0006928,GO:0006935,GO:0006950,GO:0006970,GO:0006972,GO:0006996,GO:0007017,GO:0007018,GO:0007275,GO:0007389,GO:0007399,GO:0007423,GO:0007507,GO:0007610,GO:0007611,GO:0007612,GO:0008017,GO:0008092,GO:0008104,GO:0008150,GO:0008306,GO:0008589,GO:0009605,GO:0009628,GO:0009653,GO:0009790,GO:0009791,GO:0009792,GO:0009888,GO:0009889,GO:0009890,GO:0009892,GO:0009966,GO:0009968,GO:0009987,GO:0010468,GO:0010556,GO:0010558,GO:0010563,GO:0010605,GO:0010629,GO:0010646,GO:0010648,GO:0010970,GO:0015630,GO:0015631,GO:0016043,GO:0019219,GO:0019220,GO:0019222,GO:0021532,GO:0021915,GO:0022414,GO:0022607,GO:0022611,GO:0023051,GO:0023057,GO:0030030,GO:0030031,GO:0030326,GO:0030705,GO:0030990,GO:0030992,GO:0031076,GO:0031110,GO:0031113,GO:0031323,GO:0031324,GO:0031326,GO:0031327,GO:0031333,GO:0031347,GO:0031348,GO:0031399,GO:0031400,GO:0031503,GO:0032101,GO:0032102,GO:0032268,GO:0032269,GO:0032271,GO:0032479,GO:0032480,GO:0032501,GO:0032502,GO:0032504,GO:0032648,GO:0032688,GO:0032838,GO:0032886,GO:0032991,GO:0033036,GO:0033043,GO:0035050,GO:0035107,GO:0035108,GO:0035113,GO:0035295,GO:0035735,GO:0035869,GO:0036064,GO:0036342,GO:0040011,GO:0040024,GO:0042073,GO:0042221,GO:0042325,GO:0042326,GO:0042330,GO:0042509,GO:0042532,GO:0042592,GO:0042733,GO:0042995,GO:0043009,GO:0043010,GO:0043053,GO:0043226,GO:0043228,GO:0043229,GO:0043232,GO:0043254,GO:0043900,GO:0043901,GO:0044085,GO:0044087,GO:0044422,GO:0044424,GO:0044430,GO:0044441,GO:0044444,GO:0044446,GO:0044463,GO:0044464,GO:0044782,GO:0045184,GO:0045879,GO:0045892,GO:0045934,GO:0045936,GO:0045992,GO:0045995,GO:0046425,GO:0046426,GO:0046907,GO:0048513,GO:0048519,GO:0048523,GO:0048568,GO:0048583,GO:0048585,GO:0048598,GO:0048609,GO:0048729,GO:0048731,GO:0048736,GO:0048793,GO:0048856,GO:0048878,GO:0050687,GO:0050688,GO:0050730,GO:0050732,GO:0050789,GO:0050793,GO:0050794,GO:0050877,GO:0050890,GO:0050896,GO:0051093,GO:0051098,GO:0051101,GO:0051128,GO:0051129,GO:0051171,GO:0051172,GO:0051174,GO:0051179,GO:0051234,GO:0051239,GO:0051241,GO:0051246,GO:0051248,GO:0051252,GO:0051253,GO:0051493,GO:0051641,GO:0051649,GO:0051960,GO:0051961,GO:0055088,GO:0055115,GO:0060173,GO:0060255,GO:0060271,GO:0060429,GO:0065007,GO:0065008,GO:0065009,GO:0070507,GO:0070925,GO:0071840,GO:0072001,GO:0072359,GO:0080090,GO:0080134,GO:0097014,GO:0097542,GO:0097546,GO:0099111,GO:0099568,GO:0120025,GO:0120031,GO:0120036,GO:0120038,GO:1901620,GO:1901621,GO:1902531,GO:1902532,GO:1902679,GO:1902903,GO:1903506,GO:1903507,GO:1904892,GO:1904893,GO:1905515,GO:2000026,GO:2000112,GO:2000113,GO:2001141
HiC_scaffold_3	AUGUSTUS	mRNA	43703938	43760779	1.0	+	.	ID=g12171.t1;Parent=g12171;em_target=9668.ENSMPUP00000000121;em_score=1232.2;em_evalue=0.0;em_tcov=.;em_OGs=KOG3809@1|root,KOG3809@2759|Eukaryota,39S6S@33154|Opisthokonta,3BGSB@33208|Metazoa,3CTIQ@33213|Bilateria,487V1@7711|Chordata,4953X@7742|Vertebrata,3JF34@40674|Mammalia,3ERKK@33554|Carnivora;em_COG_cat=Z;em_desc=TNF receptor-associated factor 3 interacting protein 1;em_max_annot_lvl=33208|Metazoa;em_Preferred_name=TRAF3IP1;em_KEGG_ko=ko:K19680;em_BRITE=ko00000,ko03036;em_PFAMs=MIP-T3;em_GOs=GO:0000003,GO:0000122,GO:0001654,GO:0001655,GO:0001738,GO:0001817,GO:0001818,GO:0001822,GO:0001932,GO:0001933,GO:0002009,GO:0002119,GO:0002164,GO:0002682,GO:0002683,GO:0002697,GO:0002698,GO:0002831,GO:0002832,GO:0003002,GO:0003008,GO:0003674,GO:0005102,GO:0005215,GO:0005488,GO:0005515,GO:0005575,GO:0005622,GO:0005623,GO:0005737,GO:0005813,GO:0005815,GO:0005829,GO:0005856,GO:0005929,GO:0005930,GO:0006355,GO:0006357,GO:0006810,GO:0006928,GO:0006935,GO:0006950,GO:0006970,GO:0006972,GO:0006996,GO:0007017,GO:0007018,GO:0007275,GO:0007389,GO:0007399,GO:0007423,GO:0007507,GO:0007610,GO:0007611,GO:0007612,GO:0008017,GO:0008092,GO:0008104,GO:0008150,GO:0008306,GO:0008589,GO:0009605,GO:0009628,GO:0009653,GO:0009790,GO:0009791,GO:0009792,GO:0009888,GO:0009889,GO:0009890,GO:0009892,GO:0009966,GO:0009968,GO:0009987,GO:0010468,GO:0010556,GO:0010558,GO:0010563,GO:0010605,GO:0010629,GO:0010646,GO:0010648,GO:0010970,GO:0015630,GO:0015631,GO:0016043,GO:0019219,GO:0019220,GO:0019222,GO:0021532,GO:0021915,GO:0022414,GO:0022607,GO:0022611,GO:0023051,GO:0023057,GO:0030030,GO:0030031,GO:0030326,GO:0030705,GO:0030990,GO:0030992,GO:0031076,GO:0031110,GO:0031113,GO:0031323,GO:0031324,GO:0031326,GO:0031327,GO:0031333,GO:0031347,GO:0031348,GO:0031399,GO:0031400,GO:0031503,GO:0032101,GO:0032102,GO:0032268,GO:0032269,GO:0032271,GO:0032479,GO:0032480,GO:0032501,GO:0032502,GO:0032504,GO:0032648,GO:0032688,GO:0032838,GO:0032886,GO:0032991,GO:0033036,GO:0033043,GO:0035050,GO:0035107,GO:0035108,GO:0035113,GO:0035295,GO:0035735,GO:0035869,GO:0036064,GO:0036342,GO:0040011,GO:0040024,GO:0042073,GO:0042221,GO:0042325,GO:0042326,GO:0042330,GO:0042509,GO:0042532,GO:0042592,GO:0042733,GO:0042995,GO:0043009,GO:0043010,GO:0043053,GO:0043226,GO:0043228,GO:0043229,GO:0043232,GO:0043254,GO:0043900,GO:0043901,GO:0044085,GO:0044087,GO:0044422,GO:0044424,GO:0044430,GO:0044441,GO:0044444,GO:0044446,GO:0044463,GO:0044464,GO:0044782,GO:0045184,GO:0045879,GO:0045892,GO:0045934,GO:0045936,GO:0045992,GO:0045995,GO:0046425,GO:0046426,GO:0046907,GO:0048513,GO:0048519,GO:0048523,GO:0048568,GO:0048583,GO:0048585,GO:0048598,GO:0048609,GO:0048729,GO:0048731,GO:0048736,GO:0048793,GO:0048856,GO:0048878,GO:0050687,GO:0050688,GO:0050730,GO:0050732,GO:0050789,GO:0050793,GO:0050794,GO:0050877,GO:0050890,GO:0050896,GO:0051093,GO:0051098,GO:0051101,GO:0051128,GO:0051129,GO:0051171,GO:0051172,GO:0051174,GO:0051179,GO:0051234,GO:0051239,GO:0051241,GO:0051246,GO:0051248,GO:0051252,GO:0051253,GO:0051493,GO:0051641,GO:0051649,GO:0051960,GO:0051961,GO:0055088,GO:0055115,GO:0060173,GO:0060255,GO:0060271,GO:0060429,GO:0065007,GO:0065008,GO:0065009,GO:0070507,GO:0070925,GO:0071840,GO:0072001,GO:0072359,GO:0080090,GO:0080134,GO:0097014,GO:0097542,GO:0097546,GO:0099111,GO:0099568,GO:0120025,GO:0120031,GO:0120036,GO:0120038,GO:1901620,GO:1901621,GO:1902531,GO:1902532,GO:1902679,GO:1902903,GO:1903506,GO:1903507,GO:1904892,GO:1904893,GO:1905515,GO:2000026,GO:2000112,GO:2000113,GO:2001141
HiC_scaffold_3	AUGUSTUS	mRNA	43703938	43760779	1.0	+	.	ID=g12171.t2;Parent=g12171;em_target=9668.ENSMPUP00000000121;em_score=1152.8;em_evalue=0.0;em_tcov=.;em_OGs=KOG3809@1|root,KOG3809@2759|Eukaryota,39S6S@33154|Opisthokonta,3BGSB@33208|Metazoa,3CTIQ@33213|Bilateria,487V1@7711|Chordata,4953X@7742|Vertebrata,3JF34@40674|Mammalia,3ERKK@33554|Carnivora;em_COG_cat=Z;em_desc=TNF receptor-associated factor 3 interacting protein 1;em_max_annot_lvl=33208|Metazoa;em_Preferred_name=TRAF3IP1;em_KEGG_ko=ko:K19680;em_BRITE=ko00000,ko03036;em_PFAMs=MIP-T3;em_GOs=GO:0000003,GO:0000122,GO:0001654,GO:0001655,GO:0001738,GO:0001817,GO:0001818,GO:0001822,GO:0001932,GO:0001933,GO:0002009,GO:0002119,GO:0002164,GO:0002682,GO:0002683,GO:0002697,GO:0002698,GO:0002831,GO:0002832,GO:0003002,GO:0003008,GO:0003674,GO:0005102,GO:0005215,GO:0005488,GO:0005515,GO:0005575,GO:0005622,GO:0005623,GO:0005737,GO:0005813,GO:0005815,GO:0005829,GO:0005856,GO:0005929,GO:0005930,GO:0006355,GO:0006357,GO:0006810,GO:0006928,GO:0006935,GO:0006950,GO:0006970,GO:0006972,GO:0006996,GO:0007017,GO:0007018,GO:0007275,GO:0007389,GO:0007399,GO:0007423,GO:0007507,GO:0007610,GO:0007611,GO:0007612,GO:0008017,GO:0008092,GO:0008104,GO:0008150,GO:0008306,GO:0008589,GO:0009605,GO:0009628,GO:0009653,GO:0009790,GO:0009791,GO:0009792,GO:0009888,GO:0009889,GO:0009890,GO:0009892,GO:0009966,GO:0009968,GO:0009987,GO:0010468,GO:0010556,GO:0010558,GO:0010563,GO:0010605,GO:0010629,GO:0010646,GO:0010648,GO:0010970,GO:0015630,GO:0015631,GO:0016043,GO:0019219,GO:0019220,GO:0019222,GO:0021532,GO:0021915,GO:0022414,GO:0022607,GO:0022611,GO:0023051,GO:0023057,GO:0030030,GO:0030031,GO:0030326,GO:0030705,GO:0030990,GO:0030992,GO:0031076,GO:0031110,GO:0031113,GO:0031323,GO:0031324,GO:0031326,GO:0031327,GO:0031333,GO:0031347,GO:0031348,GO:0031399,GO:0031400,GO:0031503,GO:0032101,GO:0032102,GO:0032268,GO:0032269,GO:0032271,GO:0032479,GO:0032480,GO:0032501,GO:0032502,GO:0032504,GO:0032648,GO:0032688,GO:0032838,GO:0032886,GO:0032991,GO:0033036,GO:0033043,GO:0035050,GO:0035107,GO:0035108,GO:0035113,GO:0035295,GO:0035735,GO:0035869,GO:0036064,GO:0036342,GO:0040011,GO:0040024,GO:0042073,GO:0042221,GO:0042325,GO:0042326,GO:0042330,GO:0042509,GO:0042532,GO:0042592,GO:0042733,GO:0042995,GO:0043009,GO:0043010,GO:0043053,GO:0043226,GO:0043228,GO:0043229,GO:0043232,GO:0043254,GO:0043900,GO:0043901,GO:0044085,GO:0044087,GO:0044422,GO:0044424,GO:0044430,GO:0044441,GO:0044444,GO:0044446,GO:0044463,GO:0044464,GO:0044782,GO:0045184,GO:0045879,GO:0045892,GO:0045934,GO:0045936,GO:0045992,GO:0045995,GO:0046425,GO:0046426,GO:0046907,GO:0048513,GO:0048519,GO:0048523,GO:0048568,GO:0048583,GO:0048585,GO:0048598,GO:0048609,GO:0048729,GO:0048731,GO:0048736,GO:0048793,GO:0048856,GO:0048878,GO:0050687,GO:0050688,GO:0050730,GO:0050732,GO:0050789,GO:0050793,GO:0050794,GO:0050877,GO:0050890,GO:0050896,GO:0051093,GO:0051098,GO:0051101,GO:0051128,GO:0051129,GO:0051171,GO:0051172,GO:0051174,GO:0051179,GO:0051234,GO:0051239,GO:0051241,GO:0051246,GO:0051248,GO:0051252,GO:0051253,GO:0051493,GO:0051641,GO:0051649,GO:0051960,GO:0051961,GO:0055088,GO:0055115,GO:0060173,GO:0060255,GO:0060271,GO:0060429,GO:0065007,GO:0065008,GO:0065009,GO:0070507,GO:0070925,GO:0071840,GO:0072001,GO:0072359,GO:0080090,GO:0080134,GO:0097014,GO:0097542,GO:0097546,GO:0099111,GO:0099568,GO:0120025,GO:0120031,GO:0120036,GO:0120038,GO:1901620,GO:1901621,GO:1902531,GO:1902532,GO:1902679,GO:1902903,GO:1903506,GO:1903507,GO:1904892,GO:1904893,GO:1905515,GO:2000026,GO:2000112,GO:2000113,GO:2001141
HiC_scaffold_3	AUGUSTUS	intron	43704061	43707503	1.0	+	.	ID=g12171.t1.intron1;Parent=g12171.t1
HiC_scaffold_3	AUGUSTUS	intron	43704061	43707503	1.0	+	.	ID=g12171.t2.intron1;Parent=g12171.t2
HiC_scaffold_3	AUGUSTUS	intron	43704061	43707503	1.0	+	.	ID=g12171.t3.intron1;Parent=g12171.t3
HiC_scaffold_3	AUGUSTUS	intron	43704061	43707503	1.0	+	.	ID=g12171.t4.intron1;Parent=g12171.t4
HiC_scaffold_3	gmst	intron	43704061	43707503	211.613626	+	0	ID=g12171.t5.intron1;Parent=g12171.t5
HiC_scaffold_3	gmst	intron	43704061	43707503	217.576343	+	0	ID=g12171.t6.intron1;Parent=g12171.t6
HiC_scaffold_3	AUGUSTUS	exon	43707504	43707572	.	+	.	ID=g12171.t1.exon2;Parent=g12171.t1
HiC_scaffold_3	AUGUSTUS	exon	43707504	43707572	.	+	.	ID=g12171.t2.exon2;Parent=g12171.t2
HiC_scaffold_3	AUGUSTUS	exon	43707504	43707572	.	+	.	ID=g12171.t3.exon2;Parent=g12171.t3
HiC_scaffold_3	AUGUSTUS	exon	43707504	43707572	.	+	.	ID=g12171.t4.exon2;Parent=g12171.t4
HiC_scaffold_3	AUGUSTUS	CDS	43707504	43707572	1.0	+	0	ID=g12171.t1.CDS2;Parent=g12171.t1
HiC_scaffold_3	AUGUSTUS	CDS	43707504	43707572	1.0	+	0	ID=g12171.t2.CDS2;Parent=g12171.t2
HiC_scaffold_3	AUGUSTUS	CDS	43707504	43707572	1.0	+	0	ID=g12171.t3.CDS2;Parent=g12171.t3
HiC_scaffold_3	AUGUSTUS	CDS	43707504	43707572	1.0	+	0	ID=g12171.t4.CDS2;Parent=g12171.t4
HiC_scaffold_3	gmst	CDS	43707504	43707572	211.613626	+	0	ID=g12171.t5.CDS2;Parent=g12171.t5
HiC_scaffold_3	gmst	exon	43707504	43707572	211.613626	+	0	ID=g12171.t5.exon2;Parent=g12171.t5
HiC_scaffold_3	gmst	CDS	43707504	43707572	217.576343	+	0	ID=g12171.t6.CDS2;Parent=g12171.t6
HiC_scaffold_3	gmst	exon	43707504	43707572	217.576343	+	0	ID=g12171.t6.exon2;Parent=g12171.t6
HiC_scaffold_3	AUGUSTUS	intron	43707573	43707937	1.0	+	.	ID=g12171.t1.intron2;Parent=g12171.t1
HiC_scaffold_3	AUGUSTUS	intron	43707573	43707937	1.0	+	.	ID=g12171.t2.intron2;Parent=g12171.t2
HiC_scaffold_3	AUGUSTUS	intron	43707573	43707937	1.0	+	.	ID=g12171.t3.intron2;Parent=g12171.t3
HiC_scaffold_3	AUGUSTUS	intron	43707573	43707937	1.0	+	.	ID=g12171.t4.intron2;Parent=g12171.t4
HiC_scaffold_3	gmst	intron	43707573	43707937	211.613626	+	0	ID=g12171.t5.intron2;Parent=g12171.t5
HiC_scaffold_3	gmst	intron	43707573	43707937	217.576343	+	0	ID=g12171.t6.intron2;Parent=g12171.t6
HiC_scaffold_3	AUGUSTUS	exon	43707938	43708099	.	+	.	ID=g12171.t1.exon3;Parent=g12171.t1
HiC_scaffold_3	AUGUSTUS	exon	43707938	43708099	.	+	.	ID=g12171.t2.exon3;Parent=g12171.t2
HiC_scaffold_3	AUGUSTUS	exon	43707938	43708099	.	+	.	ID=g12171.t3.exon3;Parent=g12171.t3
HiC_scaffold_3	AUGUSTUS	exon	43707938	43708099	.	+	.	ID=g12171.t4.exon3;Parent=g12171.t4
HiC_scaffold_3	AUGUSTUS	CDS	43707938	43708099	1.0	+	0	ID=g12171.t1.CDS3;Parent=g12171.t1
HiC_scaffold_3	AUGUSTUS	CDS	43707938	43708099	1.0	+	0	ID=g12171.t2.CDS3;Parent=g12171.t2
HiC_scaffold_3	AUGUSTUS	CDS	43707938	43708099	1.0	+	0	ID=g12171.t3.CDS3;Parent=g12171.t3
HiC_scaffold_3	AUGUSTUS	CDS	43707938	43708099	1.0	+	0	ID=g12171.t4.CDS3;Parent=g12171.t4
HiC_scaffold_3	gmst	CDS	43707938	43708099	211.613626	+	0	ID=g12171.t5.CDS3;Parent=g12171.t5
HiC_scaffold_3	gmst	exon	43707938	43708099	211.613626	+	0	ID=g12171.t5.exon3;Parent=g12171.t5
HiC_scaffold_3	gmst	CDS	43707938	43708099	217.576343	+	0	ID=g12171.t6.CDS3;Parent=g12171.t6
HiC_scaffold_3	gmst	exon	43707938	43708099	217.576343	+	0	ID=g12171.t6.exon3;Parent=g12171.t6
HiC_scaffold_3	AUGUSTUS	intron	43708100	43709900	1.0	+	.	ID=g12171.t1.intron3;Parent=g12171.t1
HiC_scaffold_3	AUGUSTUS	intron	43708100	43709900	1.0	+	.	ID=g12171.t2.intron3;Parent=g12171.t2
HiC_scaffold_3	AUGUSTUS	intron	43708100	43709900	1.0	+	.	ID=g12171.t3.intron3;Parent=g12171.t3
HiC_scaffold_3	AUGUSTUS	intron	43708100	43709900	1.0	+	.	ID=g12171.t4.intron3;Parent=g12171.t4
HiC_scaffold_3	gmst	intron	43708100	43709900	211.613626	+	0	ID=g12171.t5.intron3;Parent=g12171.t5
HiC_scaffold_3	gmst	intron	43708100	43709900	217.576343	+	0	ID=g12171.t6.intron3;Parent=g12171.t6
HiC_scaffold_3	AUGUSTUS	exon	43709901	43710044	.	+	.	ID=g12171.t1.exon4;Parent=g12171.t1
HiC_scaffold_3	AUGUSTUS	exon	43709901	43710044	.	+	.	ID=g12171.t2.exon4;Parent=g12171.t2
HiC_scaffold_3	AUGUSTUS	exon	43709901	43710044	.	+	.	ID=g12171.t4.exon4;Parent=g12171.t4
HiC_scaffold_3	AUGUSTUS	CDS	43709901	43710044	1.0	+	0	ID=g12171.t1.CDS4;Parent=g12171.t1
HiC_scaffold_3	AUGUSTUS	CDS	43709901	43710044	1.0	+	0	ID=g12171.t2.CDS4;Parent=g12171.t2
HiC_scaffold_3	AUGUSTUS	CDS	43709901	43710044	1.0	+	0	ID=g12171.t4.CDS4;Parent=g12171.t4
HiC_scaffold_3	AUGUSTUS	exon	43709901	43710050	.	+	.	ID=g12171.t3.exon4;Parent=g12171.t3
HiC_scaffold_3	AUGUSTUS	CDS	43709901	43710050	1.0	+	0	ID=g12171.t3.CDS4;Parent=g12171.t3
HiC_scaffold_3	gmst	CDS	43709901	43710050	211.613626	+	0	ID=g12171.t5.CDS4;Parent=g12171.t5
HiC_scaffold_3	gmst	exon	43709901	43710050	211.613626	+	0	ID=g12171.t5.exon4;Parent=g12171.t5
HiC_scaffold_3	gmst	CDS	43709901	43710050	217.576343	+	0	ID=g12171.t6.CDS4;Parent=g12171.t6
HiC_scaffold_3	gmst	exon	43709901	43710050	217.576343	+	0	ID=g12171.t6.exon4;Parent=g12171.t6
HiC_scaffold_3	AUGUSTUS	intron	43710045	43710140	1.0	+	.	ID=g12171.t1.intron4;Parent=g12171.t1
HiC_scaffold_3	AUGUSTUS	intron	43710045	43710140	1.0	+	.	ID=g12171.t2.intron4;Parent=g12171.t2
HiC_scaffold_3	AUGUSTUS	intron	43710045	43710140	1.0	+	.	ID=g12171.t4.intron4;Parent=g12171.t4
HiC_scaffold_3	AUGUSTUS	intron	43710051	43710140	1.0	+	.	ID=g12171.t3.intron4;Parent=g12171.t3
HiC_scaffold_3	gmst	intron	43710051	43710140	211.613626	+	0	ID=g12171.t5.intron4;Parent=g12171.t5
HiC_scaffold_3	gmst	intron	43710051	43710140	217.576343	+	0	ID=g12171.t6.intron4;Parent=g12171.t6
HiC_scaffold_3	AUGUSTUS	exon	43710141	43710557	.	+	.	ID=g12171.t1.exon5;Parent=g12171.t1
HiC_scaffold_3	AUGUSTUS	exon	43710141	43710557	.	+	.	ID=g12171.t2.exon5;Parent=g12171.t2
HiC_scaffold_3	AUGUSTUS	exon	43710141	43710557	.	+	.	ID=g12171.t3.exon5;Parent=g12171.t3
HiC_scaffold_3	AUGUSTUS	exon	43710141	43710557	.	+	.	ID=g12171.t4.exon5;Parent=g12171.t4
HiC_scaffold_3	AUGUSTUS	CDS	43710141	43710557	1.0	+	0	ID=g12171.t1.CDS5;Parent=g12171.t1
HiC_scaffold_3	AUGUSTUS	CDS	43710141	43710557	1.0	+	0	ID=g12171.t2.CDS5;Parent=g12171.t2
HiC_scaffold_3	AUGUSTUS	CDS	43710141	43710557	1.0	+	0	ID=g12171.t3.CDS5;Parent=g12171.t3
HiC_scaffold_3	AUGUSTUS	CDS	43710141	43710557	1.0	+	0	ID=g12171.t4.CDS5;Parent=g12171.t4
HiC_scaffold_3	gmst	CDS	43710141	43710557	211.613626	+	0	ID=g12171.t5.CDS5;Parent=g12171.t5
HiC_scaffold_3	gmst	exon	43710141	43710557	211.613626	+	0	ID=g12171.t5.exon5;Parent=g12171.t5
HiC_scaffold_3	gmst	CDS	43710141	43710557	217.576343	+	0	ID=g12171.t6.CDS5;Parent=g12171.t6
HiC_scaffold_3	gmst	exon	43710141	43710557	217.576343	+	0	ID=g12171.t6.exon5;Parent=g12171.t6
HiC_scaffold_3	AUGUSTUS	intron	43710558	43711950	1.0	+	.	ID=g12171.t1.intron5;Parent=g12171.t1
HiC_scaffold_3	AUGUSTUS	intron	43710558	43711950	1.0	+	.	ID=g12171.t2.intron5;Parent=g12171.t2
HiC_scaffold_3	AUGUSTUS	intron	43710558	43711950	1.0	+	.	ID=g12171.t3.intron5;Parent=g12171.t3
HiC_scaffold_3	AUGUSTUS	intron	43710558	43711950	1.0	+	.	ID=g12171.t4.intron5;Parent=g12171.t4
HiC_scaffold_3	gmst	intron	43710558	43711950	211.613626	+	0	ID=g12171.t5.intron5;Parent=g12171.t5
HiC_scaffold_3	gmst	intron	43710558	43711950	217.576343	+	0	ID=g12171.t6.intron5;Parent=g12171.t6
HiC_scaffold_3	AUGUSTUS	exon	43711951	43712022	.	+	.	ID=g12171.t1.exon6;Parent=g12171.t1
HiC_scaffold_3	AUGUSTUS	exon	43711951	43712022	.	+	.	ID=g12171.t2.exon6;Parent=g12171.t2
HiC_scaffold_3	AUGUSTUS	exon	43711951	43712022	.	+	.	ID=g12171.t3.exon6;Parent=g12171.t3
HiC_scaffold_3	AUGUSTUS	exon	43711951	43712022	.	+	.	ID=g12171.t4.exon6;Parent=g12171.t4
HiC_scaffold_3	AUGUSTUS	CDS	43711951	43712022	1.0	+	0	ID=g12171.t1.CDS6;Parent=g12171.t1
HiC_scaffold_3	AUGUSTUS	CDS	43711951	43712022	1.0	+	0	ID=g12171.t2.CDS6;Parent=g12171.t2
HiC_scaffold_3	AUGUSTUS	CDS	43711951	43712022	1.0	+	0	ID=g12171.t3.CDS6;Parent=g12171.t3
HiC_scaffold_3	AUGUSTUS	CDS	43711951	43712022	1.0	+	0	ID=g12171.t4.CDS6;Parent=g12171.t4
HiC_scaffold_3	gmst	CDS	43711951	43712022	211.613626	+	0	ID=g12171.t5.CDS6;Parent=g12171.t5
HiC_scaffold_3	gmst	exon	43711951	43712022	211.613626	+	0	ID=g12171.t5.exon6;Parent=g12171.t5
HiC_scaffold_3	gmst	CDS	43711951	43712022	217.576343	+	0	ID=g12171.t6.CDS6;Parent=g12171.t6
HiC_scaffold_3	gmst	exon	43711951	43712022	217.576343	+	0	ID=g12171.t6.exon6;Parent=g12171.t6
HiC_scaffold_3	AUGUSTUS	intron	43712023	43712906	1.0	+	.	ID=g12171.t1.intron6;Parent=g12171.t1
HiC_scaffold_3	AUGUSTUS	intron	43712023	43712906	1.0	+	.	ID=g12171.t2.intron6;Parent=g12171.t2
HiC_scaffold_3	AUGUSTUS	intron	43712023	43712906	1.0	+	.	ID=g12171.t3.intron6;Parent=g12171.t3
HiC_scaffold_3	AUGUSTUS	intron	43712023	43712906	1.0	+	.	ID=g12171.t4.intron6;Parent=g12171.t4
HiC_scaffold_3	gmst	intron	43712023	43712906	211.613626	+	0	ID=g12171.t5.intron6;Parent=g12171.t5
HiC_scaffold_3	gmst	intron	43712023	43712906	217.576343	+	0	ID=g12171.t6.intron6;Parent=g12171.t6
HiC_scaffold_3	AUGUSTUS	exon	43712907	43712982	.	+	.	ID=g12171.t1.exon7;Parent=g12171.t1
HiC_scaffold_3	AUGUSTUS	exon	43712907	43712982	.	+	.	ID=g12171.t2.exon7;Parent=g12171.t2
HiC_scaffold_3	AUGUSTUS	exon	43712907	43712982	.	+	.	ID=g12171.t3.exon7;Parent=g12171.t3
HiC_scaffold_3	AUGUSTUS	exon	43712907	43712982	.	+	.	ID=g12171.t4.exon7;Parent=g12171.t4
HiC_scaffold_3	AUGUSTUS	CDS	43712907	43712982	0.97	+	0	ID=g12171.t3.CDS7;Parent=g12171.t3
HiC_scaffold_3	AUGUSTUS	CDS	43712907	43712982	0.99	+	0	ID=g12171.t4.CDS7;Parent=g12171.t4
HiC_scaffold_3	AUGUSTUS	CDS	43712907	43712982	1.0	+	0	ID=g12171.t1.CDS7;Parent=g12171.t1
HiC_scaffold_3	AUGUSTUS	CDS	43712907	43712982	1.0	+	0	ID=g12171.t2.CDS7;Parent=g12171.t2
HiC_scaffold_3	gmst	CDS	43712907	43712982	211.613626	+	0	ID=g12171.t5.CDS7;Parent=g12171.t5
HiC_scaffold_3	gmst	exon	43712907	43712982	211.613626	+	0	ID=g12171.t5.exon7;Parent=g12171.t5
HiC_scaffold_3	gmst	CDS	43712907	43712982	217.576343	+	0	ID=g12171.t6.CDS7;Parent=g12171.t6
HiC_scaffold_3	gmst	exon	43712907	43712982	217.576343	+	0	ID=g12171.t6.exon7;Parent=g12171.t6
HiC_scaffold_3	AUGUSTUS	intron	43712983	43716741	0.85	+	.	ID=g12171.t3.intron7;Parent=g12171.t3
HiC_scaffold_3	AUGUSTUS	intron	43712983	43716741	0.89	+	.	ID=g12171.t4.intron7;Parent=g12171.t4
HiC_scaffold_3	AUGUSTUS	intron	43712983	43721784	1.0	+	.	ID=g12171.t1.intron7;Parent=g12171.t1
HiC_scaffold_3	gmst	intron	43712983	43721784	217.576343	+	0	ID=g12171.t6.intron7;Parent=g12171.t6
HiC_scaffold_3	AUGUSTUS	intron	43712983	43724161	1.0	+	.	ID=g12171.t2.intron7;Parent=g12171.t2
HiC_scaffold_3	gmst	intron	43712983	43724161	211.613626	+	0	ID=g12171.t5.intron7;Parent=g12171.t5
HiC_scaffold_3	AUGUSTUS	exon	43716742	43716837	.	+	.	ID=g12171.t3.exon8;Parent=g12171.t3
HiC_scaffold_3	AUGUSTUS	exon	43716742	43716837	.	+	.	ID=g12171.t4.exon8;Parent=g12171.t4
HiC_scaffold_3	AUGUSTUS	CDS	43716742	43716837	0.86	+	2	ID=g12171.t3.CDS8;Parent=g12171.t3
HiC_scaffold_3	AUGUSTUS	CDS	43716742	43716837	0.89	+	2	ID=g12171.t4.CDS8;Parent=g12171.t4
HiC_scaffold_3	AUGUSTUS	intron	43716838	43721784	1.0	+	.	ID=g12171.t3.intron8;Parent=g12171.t3
HiC_scaffold_3	AUGUSTUS	intron	43716838	43721784	1.0	+	.	ID=g12171.t4.intron8;Parent=g12171.t4
HiC_scaffold_3	AUGUSTUS	exon	43721785	43721886	.	+	.	ID=g12171.t1.exon8;Parent=g12171.t1
HiC_scaffold_3	AUGUSTUS	exon	43721785	43721886	.	+	.	ID=g12171.t3.exon9;Parent=g12171.t3
HiC_scaffold_3	AUGUSTUS	exon	43721785	43721886	.	+	.	ID=g12171.t4.exon9;Parent=g12171.t4
HiC_scaffold_3	AUGUSTUS	CDS	43721785	43721886	1.0	+	2	ID=g12171.t1.CDS8;Parent=g12171.t1
HiC_scaffold_3	AUGUSTUS	CDS	43721785	43721886	1.0	+	2	ID=g12171.t3.CDS9;Parent=g12171.t3
HiC_scaffold_3	AUGUSTUS	CDS	43721785	43721886	1.0	+	2	ID=g12171.t4.CDS9;Parent=g12171.t4
HiC_scaffold_3	gmst	CDS	43721785	43721886	217.576343	+	2	ID=g12171.t6.CDS8;Parent=g12171.t6
HiC_scaffold_3	gmst	exon	43721785	43721886	217.576343	+	2	ID=g12171.t6.exon8;Parent=g12171.t6
HiC_scaffold_3	AUGUSTUS	intron	43721887	43724161	1.0	+	.	ID=g12171.t1.intron8;Parent=g12171.t1
HiC_scaffold_3	AUGUSTUS	intron	43721887	43724161	1.0	+	.	ID=g12171.t3.intron9;Parent=g12171.t3
HiC_scaffold_3	AUGUSTUS	intron	43721887	43724161	1.0	+	.	ID=g12171.t4.intron9;Parent=g12171.t4
HiC_scaffold_3	gmst	intron	43721887	43724161	217.576343	+	0	ID=g12171.t6.intron8;Parent=g12171.t6
HiC_scaffold_3	AUGUSTUS	exon	43724162	43724182	.	+	.	ID=g12171.t1.exon9;Parent=g12171.t1
HiC_scaffold_3	AUGUSTUS	exon	43724162	43724182	.	+	.	ID=g12171.t2.exon8;Parent=g12171.t2
HiC_scaffold_3	AUGUSTUS	exon	43724162	43724182	.	+	.	ID=g12171.t3.exon10;Parent=g12171.t3
HiC_scaffold_3	AUGUSTUS	exon	43724162	43724182	.	+	.	ID=g12171.t4.exon10;Parent=g12171.t4
HiC_scaffold_3	AUGUSTUS	CDS	43724162	43724182	1.0	+	2	ID=g12171.t1.CDS9;Parent=g12171.t1
HiC_scaffold_3	AUGUSTUS	CDS	43724162	43724182	1.0	+	2	ID=g12171.t2.CDS8;Parent=g12171.t2
HiC_scaffold_3	AUGUSTUS	CDS	43724162	43724182	1.0	+	2	ID=g12171.t3.CDS10;Parent=g12171.t3
HiC_scaffold_3	AUGUSTUS	CDS	43724162	43724182	1.0	+	2	ID=g12171.t4.CDS10;Parent=g12171.t4
HiC_scaffold_3	gmst	CDS	43724162	43724182	211.613626	+	2	ID=g12171.t5.CDS8;Parent=g12171.t5
HiC_scaffold_3	gmst	exon	43724162	43724182	211.613626	+	2	ID=g12171.t5.exon8;Parent=g12171.t5
HiC_scaffold_3	gmst	CDS	43724162	43724182	217.576343	+	2	ID=g12171.t6.CDS9;Parent=g12171.t6
HiC_scaffold_3	gmst	exon	43724162	43724182	217.576343	+	2	ID=g12171.t6.exon9;Parent=g12171.t6
HiC_scaffold_3	AUGUSTUS	intron	43724183	43725351	1.0	+	.	ID=g12171.t1.intron9;Parent=g12171.t1
HiC_scaffold_3	AUGUSTUS	intron	43724183	43725351	1.0	+	.	ID=g12171.t2.intron8;Parent=g12171.t2
HiC_scaffold_3	AUGUSTUS	intron	43724183	43725351	1.0	+	.	ID=g12171.t3.intron10;Parent=g12171.t3
HiC_scaffold_3	AUGUSTUS	intron	43724183	43725351	1.0	+	.	ID=g12171.t4.intron10;Parent=g12171.t4
HiC_scaffold_3	gmst	intron	43724183	43725351	211.613626	+	0	ID=g12171.t5.intron8;Parent=g12171.t5
HiC_scaffold_3	gmst	intron	43724183	43725351	217.576343	+	0	ID=g12171.t6.intron9;Parent=g12171.t6
HiC_scaffold_3	AUGUSTUS	exon	43725352	43725436	.	+	.	ID=g12171.t1.exon10;Parent=g12171.t1
HiC_scaffold_3	AUGUSTUS	exon	43725352	43725436	.	+	.	ID=g12171.t2.exon9;Parent=g12171.t2
HiC_scaffold_3	AUGUSTUS	exon	43725352	43725436	.	+	.	ID=g12171.t3.exon11;Parent=g12171.t3
HiC_scaffold_3	AUGUSTUS	exon	43725352	43725436	.	+	.	ID=g12171.t4.exon11;Parent=g12171.t4
HiC_scaffold_3	AUGUSTUS	CDS	43725352	43725436	1.0	+	2	ID=g12171.t1.CDS10;Parent=g12171.t1
HiC_scaffold_3	AUGUSTUS	CDS	43725352	43725436	1.0	+	2	ID=g12171.t2.CDS9;Parent=g12171.t2
HiC_scaffold_3	AUGUSTUS	CDS	43725352	43725436	1.0	+	2	ID=g12171.t3.CDS11;Parent=g12171.t3
HiC_scaffold_3	AUGUSTUS	CDS	43725352	43725436	1.0	+	2	ID=g12171.t4.CDS11;Parent=g12171.t4
HiC_scaffold_3	gmst	CDS	43725352	43725436	211.613626	+	2	ID=g12171.t5.CDS9;Parent=g12171.t5
HiC_scaffold_3	gmst	exon	43725352	43725436	211.613626	+	2	ID=g12171.t5.exon9;Parent=g12171.t5
HiC_scaffold_3	gmst	CDS	43725352	43725436	217.576343	+	2	ID=g12171.t6.CDS10;Parent=g12171.t6
HiC_scaffold_3	gmst	exon	43725352	43725436	217.576343	+	2	ID=g12171.t6.exon10;Parent=g12171.t6
HiC_scaffold_3	AUGUSTUS	intron	43725437	43725892	1.0	+	.	ID=g12171.t1.intron10;Parent=g12171.t1
HiC_scaffold_3	AUGUSTUS	intron	43725437	43725892	1.0	+	.	ID=g12171.t2.intron9;Parent=g12171.t2
HiC_scaffold_3	AUGUSTUS	intron	43725437	43725892	1.0	+	.	ID=g12171.t3.intron11;Parent=g12171.t3
HiC_scaffold_3	AUGUSTUS	intron	43725437	43725892	1.0	+	.	ID=g12171.t4.intron11;Parent=g12171.t4
HiC_scaffold_3	gmst	intron	43725437	43725892	211.613626	+	0	ID=g12171.t5.intron9;Parent=g12171.t5
HiC_scaffold_3	gmst	intron	43725437	43725892	217.576343	+	0	ID=g12171.t6.intron10;Parent=g12171.t6
HiC_scaffold_3	AUGUSTUS	exon	43725893	43725976	.	+	.	ID=g12171.t1.exon11;Parent=g12171.t1
HiC_scaffold_3	AUGUSTUS	exon	43725893	43725976	.	+	.	ID=g12171.t2.exon10;Parent=g12171.t2
HiC_scaffold_3	AUGUSTUS	exon	43725893	43725976	.	+	.	ID=g12171.t3.exon12;Parent=g12171.t3
HiC_scaffold_3	AUGUSTUS	exon	43725893	43725976	.	+	.	ID=g12171.t4.exon12;Parent=g12171.t4
HiC_scaffold_3	AUGUSTUS	CDS	43725893	43725976	1.0	+	1	ID=g12171.t1.CDS11;Parent=g12171.t1
HiC_scaffold_3	AUGUSTUS	CDS	43725893	43725976	1.0	+	1	ID=g12171.t2.CDS10;Parent=g12171.t2
HiC_scaffold_3	AUGUSTUS	CDS	43725893	43725976	1.0	+	1	ID=g12171.t3.CDS12;Parent=g12171.t3
HiC_scaffold_3	AUGUSTUS	CDS	43725893	43725976	1.0	+	1	ID=g12171.t4.CDS12;Parent=g12171.t4
HiC_scaffold_3	gmst	CDS	43725893	43725976	211.613626	+	1	ID=g12171.t5.CDS10;Parent=g12171.t5
HiC_scaffold_3	gmst	exon	43725893	43725976	211.613626	+	1	ID=g12171.t5.exon10;Parent=g12171.t5
HiC_scaffold_3	gmst	CDS	43725893	43725976	217.576343	+	1	ID=g12171.t6.CDS11;Parent=g12171.t6
HiC_scaffold_3	gmst	exon	43725893	43725976	217.576343	+	1	ID=g12171.t6.exon11;Parent=g12171.t6
HiC_scaffold_3	AUGUSTUS	intron	43725977	43728580	1.0	+	.	ID=g12171.t1.intron11;Parent=g12171.t1
HiC_scaffold_3	AUGUSTUS	intron	43725977	43728580	1.0	+	.	ID=g12171.t2.intron10;Parent=g12171.t2
HiC_scaffold_3	AUGUSTUS	intron	43725977	43728580	1.0	+	.	ID=g12171.t3.intron12;Parent=g12171.t3
HiC_scaffold_3	AUGUSTUS	intron	43725977	43728580	1.0	+	.	ID=g12171.t4.intron12;Parent=g12171.t4
HiC_scaffold_3	gmst	intron	43725977	43728580	211.613626	+	0	ID=g12171.t5.intron10;Parent=g12171.t5
HiC_scaffold_3	gmst	intron	43725977	43728580	217.576343	+	0	ID=g12171.t6.intron11;Parent=g12171.t6
HiC_scaffold_3	AUGUSTUS	exon	43728581	43728704	.	+	.	ID=g12171.t1.exon12;Parent=g12171.t1
HiC_scaffold_3	AUGUSTUS	exon	43728581	43728704	.	+	.	ID=g12171.t2.exon11;Parent=g12171.t2
HiC_scaffold_3	AUGUSTUS	exon	43728581	43728704	.	+	.	ID=g12171.t3.exon13;Parent=g12171.t3
HiC_scaffold_3	AUGUSTUS	exon	43728581	43728704	.	+	.	ID=g12171.t4.exon13;Parent=g12171.t4
HiC_scaffold_3	AUGUSTUS	CDS	43728581	43728704	1.0	+	1	ID=g12171.t1.CDS12;Parent=g12171.t1
HiC_scaffold_3	AUGUSTUS	CDS	43728581	43728704	1.0	+	1	ID=g12171.t2.CDS11;Parent=g12171.t2
HiC_scaffold_3	AUGUSTUS	CDS	43728581	43728704	1.0	+	1	ID=g12171.t3.CDS13;Parent=g12171.t3
HiC_scaffold_3	AUGUSTUS	CDS	43728581	43728704	1.0	+	1	ID=g12171.t4.CDS13;Parent=g12171.t4
HiC_scaffold_3	gmst	CDS	43728581	43728704	211.613626	+	1	ID=g12171.t5.CDS11;Parent=g12171.t5
HiC_scaffold_3	gmst	exon	43728581	43728704	211.613626	+	1	ID=g12171.t5.exon11;Parent=g12171.t5
HiC_scaffold_3	gmst	CDS	43728581	43728704	217.576343	+	1	ID=g12171.t6.CDS12;Parent=g12171.t6
HiC_scaffold_3	gmst	exon	43728581	43728704	217.576343	+	1	ID=g12171.t6.exon12;Parent=g12171.t6
HiC_scaffold_3	AUGUSTUS	intron	43728705	43728908	1.0	+	.	ID=g12171.t1.intron12;Parent=g12171.t1
HiC_scaffold_3	AUGUSTUS	intron	43728705	43728908	1.0	+	.	ID=g12171.t2.intron11;Parent=g12171.t2
HiC_scaffold_3	AUGUSTUS	intron	43728705	43728908	1.0	+	.	ID=g12171.t3.intron13;Parent=g12171.t3
HiC_scaffold_3	AUGUSTUS	intron	43728705	43728908	1.0	+	.	ID=g12171.t4.intron13;Parent=g12171.t4
HiC_scaffold_3	gmst	intron	43728705	43728908	211.613626	+	0	ID=g12171.t5.intron11;Parent=g12171.t5
HiC_scaffold_3	gmst	intron	43728705	43728908	217.576343	+	0	ID=g12171.t6.intron12;Parent=g12171.t6
HiC_scaffold_3	AUGUSTUS	exon	43728909	43728945	.	+	.	ID=g12171.t1.exon13;Parent=g12171.t1
HiC_scaffold_3	AUGUSTUS	exon	43728909	43728945	.	+	.	ID=g12171.t2.exon12;Parent=g12171.t2
HiC_scaffold_3	AUGUSTUS	exon	43728909	43728945	.	+	.	ID=g12171.t3.exon14;Parent=g12171.t3
HiC_scaffold_3	AUGUSTUS	exon	43728909	43728945	.	+	.	ID=g12171.t4.exon14;Parent=g12171.t4
HiC_scaffold_3	AUGUSTUS	CDS	43728909	43728945	1.0	+	0	ID=g12171.t1.CDS13;Parent=g12171.t1
HiC_scaffold_3	AUGUSTUS	CDS	43728909	43728945	1.0	+	0	ID=g12171.t2.CDS12;Parent=g12171.t2
HiC_scaffold_3	AUGUSTUS	CDS	43728909	43728945	1.0	+	0	ID=g12171.t3.CDS14;Parent=g12171.t3
HiC_scaffold_3	AUGUSTUS	CDS	43728909	43728945	1.0	+	0	ID=g12171.t4.CDS14;Parent=g12171.t4
HiC_scaffold_3	gmst	CDS	43728909	43728945	211.613626	+	0	ID=g12171.t5.CDS12;Parent=g12171.t5
HiC_scaffold_3	gmst	exon	43728909	43728945	211.613626	+	0	ID=g12171.t5.exon12;Parent=g12171.t5
HiC_scaffold_3	gmst	CDS	43728909	43728945	217.576343	+	0	ID=g12171.t6.CDS13;Parent=g12171.t6
HiC_scaffold_3	gmst	exon	43728909	43728945	217.576343	+	0	ID=g12171.t6.exon13;Parent=g12171.t6
HiC_scaffold_3	AUGUSTUS	intron	43728946	43731542	1.0	+	.	ID=g12171.t1.intron13;Parent=g12171.t1
HiC_scaffold_3	AUGUSTUS	intron	43728946	43731542	1.0	+	.	ID=g12171.t2.intron12;Parent=g12171.t2
HiC_scaffold_3	AUGUSTUS	intron	43728946	43731542	1.0	+	.	ID=g12171.t3.intron14;Parent=g12171.t3
HiC_scaffold_3	AUGUSTUS	intron	43728946	43731542	1.0	+	.	ID=g12171.t4.intron14;Parent=g12171.t4
HiC_scaffold_3	gmst	intron	43728946	43731542	211.613626	+	0	ID=g12171.t5.intron12;Parent=g12171.t5
HiC_scaffold_3	gmst	intron	43728946	43731542	217.576343	+	0	ID=g12171.t6.intron13;Parent=g12171.t6
HiC_scaffold_3	AUGUSTUS	exon	43731543	43731619	.	+	.	ID=g12171.t1.exon14;Parent=g12171.t1
HiC_scaffold_3	AUGUSTUS	exon	43731543	43731619	.	+	.	ID=g12171.t2.exon13;Parent=g12171.t2
HiC_scaffold_3	AUGUSTUS	exon	43731543	43731619	.	+	.	ID=g12171.t3.exon15;Parent=g12171.t3
HiC_scaffold_3	AUGUSTUS	exon	43731543	43731619	.	+	.	ID=g12171.t4.exon15;Parent=g12171.t4
HiC_scaffold_3	AUGUSTUS	CDS	43731543	43731619	1.0	+	2	ID=g12171.t1.CDS14;Parent=g12171.t1
HiC_scaffold_3	AUGUSTUS	CDS	43731543	43731619	1.0	+	2	ID=g12171.t2.CDS13;Parent=g12171.t2
HiC_scaffold_3	AUGUSTUS	CDS	43731543	43731619	1.0	+	2	ID=g12171.t3.CDS15;Parent=g12171.t3
HiC_scaffold_3	AUGUSTUS	CDS	43731543	43731619	1.0	+	2	ID=g12171.t4.CDS15;Parent=g12171.t4
HiC_scaffold_3	gmst	CDS	43731543	43731619	211.613626	+	2	ID=g12171.t5.CDS13;Parent=g12171.t5
HiC_scaffold_3	gmst	exon	43731543	43731619	211.613626	+	2	ID=g12171.t5.exon13;Parent=g12171.t5
HiC_scaffold_3	gmst	CDS	43731543	43731619	217.576343	+	2	ID=g12171.t6.CDS14;Parent=g12171.t6
HiC_scaffold_3	gmst	exon	43731543	43731619	217.576343	+	2	ID=g12171.t6.exon14;Parent=g12171.t6
HiC_scaffold_3	AUGUSTUS	intron	43731620	43758404	1.0	+	.	ID=g12171.t1.intron14;Parent=g12171.t1
HiC_scaffold_3	AUGUSTUS	intron	43731620	43758404	1.0	+	.	ID=g12171.t2.intron13;Parent=g12171.t2
HiC_scaffold_3	AUGUSTUS	intron	43731620	43758404	1.0	+	.	ID=g12171.t3.intron15;Parent=g12171.t3
HiC_scaffold_3	AUGUSTUS	intron	43731620	43758404	1.0	+	.	ID=g12171.t4.intron15;Parent=g12171.t4
HiC_scaffold_3	gmst	intron	43731620	43758404	211.613626	+	0	ID=g12171.t5.intron13;Parent=g12171.t5
HiC_scaffold_3	gmst	intron	43731620	43758404	217.576343	+	0	ID=g12171.t6.intron14;Parent=g12171.t6
HiC_scaffold_3	AUGUSTUS	exon	43758405	43758628	.	+	.	ID=g12171.t1.exon15;Parent=g12171.t1
HiC_scaffold_3	AUGUSTUS	exon	43758405	43758628	.	+	.	ID=g12171.t2.exon14;Parent=g12171.t2
HiC_scaffold_3	AUGUSTUS	exon	43758405	43758628	.	+	.	ID=g12171.t3.exon16;Parent=g12171.t3
HiC_scaffold_3	AUGUSTUS	exon	43758405	43758628	.	+	.	ID=g12171.t4.exon16;Parent=g12171.t4
HiC_scaffold_3	AUGUSTUS	CDS	43758405	43758628	1.0	+	0	ID=g12171.t1.CDS15;Parent=g12171.t1
HiC_scaffold_3	AUGUSTUS	CDS	43758405	43758628	1.0	+	0	ID=g12171.t2.CDS14;Parent=g12171.t2
HiC_scaffold_3	AUGUSTUS	CDS	43758405	43758628	1.0	+	0	ID=g12171.t3.CDS16;Parent=g12171.t3
HiC_scaffold_3	AUGUSTUS	CDS	43758405	43758628	1.0	+	0	ID=g12171.t4.CDS16;Parent=g12171.t4
HiC_scaffold_3	gmst	CDS	43758405	43758628	211.613626	+	0	ID=g12171.t5.CDS14;Parent=g12171.t5
HiC_scaffold_3	gmst	exon	43758405	43758628	211.613626	+	0	ID=g12171.t5.exon14;Parent=g12171.t5
HiC_scaffold_3	gmst	CDS	43758405	43758628	217.576343	+	0	ID=g12171.t6.CDS15;Parent=g12171.t6
HiC_scaffold_3	gmst	exon	43758405	43758628	217.576343	+	0	ID=g12171.t6.exon15;Parent=g12171.t6
HiC_scaffold_3	AUGUSTUS	intron	43758629	43760613	1.0	+	.	ID=g12171.t1.intron15;Parent=g12171.t1
HiC_scaffold_3	AUGUSTUS	intron	43758629	43760613	1.0	+	.	ID=g12171.t2.intron14;Parent=g12171.t2
HiC_scaffold_3	AUGUSTUS	intron	43758629	43760613	1.0	+	.	ID=g12171.t3.intron16;Parent=g12171.t3
HiC_scaffold_3	AUGUSTUS	intron	43758629	43760613	1.0	+	.	ID=g12171.t4.intron16;Parent=g12171.t4
HiC_scaffold_3	gmst	intron	43758629	43760613	211.613626	+	0	ID=g12171.t5.intron14;Parent=g12171.t5
HiC_scaffold_3	gmst	intron	43758629	43760613	217.576343	+	0	ID=g12171.t6.intron15;Parent=g12171.t6
HiC_scaffold_3	AUGUSTUS	exon	43760614	43760779	.	+	.	ID=g12171.t1.exon16;Parent=g12171.t1
HiC_scaffold_3	AUGUSTUS	exon	43760614	43760779	.	+	.	ID=g12171.t2.exon15;Parent=g12171.t2
HiC_scaffold_3	AUGUSTUS	exon	43760614	43760779	.	+	.	ID=g12171.t3.exon17;Parent=g12171.t3
HiC_scaffold_3	AUGUSTUS	exon	43760614	43760779	.	+	.	ID=g12171.t4.exon17;Parent=g12171.t4
HiC_scaffold_3	AUGUSTUS	CDS	43760614	43760779	1.0	+	1	ID=g12171.t1.CDS16;Parent=g12171.t1
HiC_scaffold_3	AUGUSTUS	CDS	43760614	43760779	1.0	+	1	ID=g12171.t2.CDS15;Parent=g12171.t2
HiC_scaffold_3	AUGUSTUS	CDS	43760614	43760779	1.0	+	1	ID=g12171.t3.CDS17;Parent=g12171.t3
HiC_scaffold_3	AUGUSTUS	CDS	43760614	43760779	1.0	+	1	ID=g12171.t4.CDS17;Parent=g12171.t4
HiC_scaffold_3	gmst	CDS	43760614	43760779	211.613626	+	1	ID=g12171.t5.CDS15;Parent=g12171.t5
HiC_scaffold_3	gmst	exon	43760614	43760779	211.613626	+	1	ID=g12171.t5.exon15;Parent=g12171.t5
HiC_scaffold_3	gmst	CDS	43760614	43760779	217.576343	+	1	ID=g12171.t6.CDS16;Parent=g12171.t6
HiC_scaffold_3	gmst	exon	43760614	43760779	217.576343	+	1	ID=g12171.t6.exon16;Parent=g12171.t6
HiC_scaffold_3	AUGUSTUS	stop_codon	43760777	43760779	.	+	0	ID=g12171.t1.stop1;Parent=g12171.t1
HiC_scaffold_3	AUGUSTUS	stop_codon	43760777	43760779	.	+	0	ID=g12171.t2.stop1;Parent=g12171.t2
HiC_scaffold_3	AUGUSTUS	stop_codon	43760777	43760779	.	+	0	ID=g12171.t3.stop1;Parent=g12171.t3
HiC_scaffold_3	AUGUSTUS	stop_codon	43760777	43760779	.	+	0	ID=g12171.t4.stop1;Parent=g12171.t4
HiC_scaffold_3	gmst	stop_codon	43760777	43760779	211.613626	+	0	ID=g12171.t5.stop1;Parent=g12171.t5
HiC_scaffold_3	gmst	stop_codon	43760777	43760779	217.576343	+	0	ID=g12171.t6.stop1;Parent=g12171.t6
HiC_scaffold_3	AUGUSTUS	start_codon	43780517	43780519	.	+	0	ID=g12172.t1.start1;Parent=g12172.t1
HiC_scaffold_3	AUGUSTUS	exon	43780517	43780565	.	+	.	ID=g12172.t1.exon1;Parent=g12172.t1
HiC_scaffold_3	AUGUSTUS	CDS	43780517	43780565	1.0	+	0	ID=g12172.t1.CDS1;Parent=g12172.t1
HiC_scaffold_3	AUGUSTUS	gene	43780517	43795318	.	+	.	ID=g12172
HiC_scaffold_3	AUGUSTUS	mRNA	43780517	43795318	1.0	+	.	ID=g12172.t1;Parent=g12172;em_target=9668.ENSMPUP00000000122;em_score=780.1;em_evalue=9.7e-238;em_tcov=.;em_OGs=COG0666@1|root,KOG0504@2759|Eukaryota,39T7I@33154|Opisthokonta,3BI1R@33208|Metazoa,3D00G@33213|Bilateria,483RH@7711|Chordata,48UU3@7742|Vertebrata,3J68I@40674|Mammalia,3EI05@33554|Carnivora;em_COG_cat=S;em_desc=Ankyrin repeat and SOCS box;em_max_annot_lvl=33208|Metazoa;em_Preferred_name=ASB1;em_KEGG_ko=ko:K10323;em_BRITE=ko00000,ko04121;em_PFAMs=Ank_2,Ank_3,Ank_4,SOCS_box;em_GOs=GO:0000003,GO:0000151,GO:0001817,GO:0001818,GO:0003006,GO:0005575,GO:0005622,GO:0005623,GO:0005737,GO:0005829,GO:0006464,GO:0006807,GO:0007275,GO:0007548,GO:0008150,GO:0008152,GO:0009889,GO:0009890,GO:0009892,GO:0009987,GO:0010556,GO:0010558,GO:0010605,GO:0016567,GO:0019222,GO:0019538,GO:0022414,GO:0030539,GO:0031323,GO:0031324,GO:0031326,GO:0031327,GO:0032446,GO:0032501,GO:0032502,GO:0032991,GO:0036211,GO:0042035,GO:0042036,GO:0043170,GO:0043412,GO:0043687,GO:0044237,GO:0044238,GO:0044260,GO:0044267,GO:0044424,GO:0044444,GO:0044464,GO:0046661,GO:0048513,GO:0048519,GO:0048523,GO:0048608,GO:0048731,GO:0048806,GO:0048856,GO:0050789,GO:0050794,GO:0051171,GO:0051172,GO:0051239,GO:0051241,GO:0051246,GO:0051248,GO:0060255,GO:0061458,GO:0065007,GO:0070647,GO:0071704,GO:0080090,GO:1901564,GO:1902494,GO:1990234
HiC_scaffold_3	AUGUSTUS	intron	43780566	43783917	1.0	+	.	ID=g12172.t1.intron1;Parent=g12172.t1
HiC_scaffold_3	AUGUSTUS	exon	43783918	43784059	.	+	.	ID=g12172.t1.exon2;Parent=g12172.t1
HiC_scaffold_3	AUGUSTUS	CDS	43783918	43784059	1.0	+	2	ID=g12172.t1.CDS2;Parent=g12172.t1
HiC_scaffold_3	AUGUSTUS	intron	43784060	43786089	1.0	+	.	ID=g12172.t1.intron2;Parent=g12172.t1
HiC_scaffold_3	AUGUSTUS	exon	43786090	43786392	.	+	.	ID=g12172.t1.exon3;Parent=g12172.t1
HiC_scaffold_3	AUGUSTUS	CDS	43786090	43786392	1.0	+	1	ID=g12172.t1.CDS3;Parent=g12172.t1
HiC_scaffold_3	AUGUSTUS	intron	43786393	43793575	1.0	+	.	ID=g12172.t1.intron3;Parent=g12172.t1
HiC_scaffold_3	AUGUSTUS	exon	43793576	43793961	.	+	.	ID=g12172.t1.exon4;Parent=g12172.t1
HiC_scaffold_3	AUGUSTUS	CDS	43793576	43793961	1.0	+	1	ID=g12172.t1.CDS4;Parent=g12172.t1
HiC_scaffold_3	AUGUSTUS	intron	43793962	43795190	1.0	+	.	ID=g12172.t1.intron4;Parent=g12172.t1
HiC_scaffold_3	AUGUSTUS	exon	43795191	43795318	.	+	.	ID=g12172.t1.exon5;Parent=g12172.t1
HiC_scaffold_3	AUGUSTUS	CDS	43795191	43795318	1.0	+	2	ID=g12172.t1.CDS5;Parent=g12172.t1
HiC_scaffold_3	AUGUSTUS	stop_codon	43795316	43795318	.	+	0	ID=g12172.t1.stop1;Parent=g12172.t1
HiC_scaffold_3	AUGUSTUS	start_codon	44048799	44048801	.	+	0	ID=g12173.t1.start1;Parent=g12173.t1
HiC_scaffold_3	AUGUSTUS	gene	44048799	44049281	.	+	.	ID=g12173
HiC_scaffold_3	AUGUSTUS	exon	44048799	44049281	.	+	.	ID=g12173.t1.exon1;Parent=g12173.t1
HiC_scaffold_3	AUGUSTUS	mRNA	44048799	44049281	1.0	+	.	ID=g12173.t1;Parent=g12173;em_target=10036.XP_005082252.1;em_score=340.9;em_evalue=2e-105;em_tcov=.;em_OGs=KOG4447@1|root,KOG4447@2759|Eukaryota,38I0S@33154|Opisthokonta,3BHPN@33208|Metazoa,3D0PD@33213|Bilateria,481UZ@7711|Chordata,48WCA@7742|Vertebrata,3J4RG@40674|Mammalia,35G0X@314146|Euarchontoglires,4Q2CD@9989|Rodentia;em_COG_cat=K;em_desc=negative regulation of osteoblast differentiation;em_max_annot_lvl=33208|Metazoa;em_KEGG_ko=ko:K09069;em_KEGG_Pathway=ko05205,map05205;em_BRITE=ko00000,ko00001,ko03000;em_PFAMs=HLH;em_Preferred_name=TWIST2;em_GOs=GO:0000122,GO:0000988,GO:0000989,GO:0001076,GO:0001501,GO:0001503,GO:0001649,GO:0001654,GO:0001817,GO:0001818,GO:0002682,GO:0002683,GO:0003674,GO:0003682,GO:0003700,GO:0005488,GO:0005515,GO:0005575,GO:0005622,GO:0005623,GO:0005634,GO:0005654,GO:0005667,GO:0005730,GO:0005737,GO:0006355,GO:0006357,GO:0007275,GO:0007423,GO:0008150,GO:0008284,GO:0008285,GO:0009653,GO:0009790,GO:0009792,GO:0009887,GO:0009889,GO:0009890,GO:0009892,GO:0009987,GO:0010171,GO:0010468,GO:0010556,GO:0010558,GO:0010605,GO:0010629,GO:0010837,GO:0010838,GO:0010941,GO:0019219,GO:0019222,GO:0019904,GO:0030154,GO:0030278,GO:0030279,GO:0030334,GO:0030335,GO:0031323,GO:0031324,GO:0031326,GO:0031327,GO:0031974,GO:0031981,GO:0032501,GO:0032502,GO:0032680,GO:0032720,GO:0032879,GO:0032991,GO:0040012,GO:0040017,GO:0042127,GO:0042981,GO:0043009,GO:0043010,GO:0043066,GO:0043067,GO:0043069,GO:0043226,GO:0043227,GO:0043228,GO:0043229,GO:0043231,GO:0043232,GO:0043233,GO:0043392,GO:0044092,GO:0044422,GO:0044424,GO:0044428,GO:0044446,GO:0044464,GO:0045595,GO:0045596,GO:0045637,GO:0045638,GO:0045667,GO:0045668,GO:0045892,GO:0045934,GO:0048513,GO:0048518,GO:0048519,GO:0048522,GO:0048523,GO:0048562,GO:0048568,GO:0048598,GO:0048701,GO:0048704,GO:0048705,GO:0048706,GO:0048731,GO:0048856,GO:0048869,GO:0050678,GO:0050679,GO:0050789,GO:0050793,GO:0050794,GO:0051093,GO:0051098,GO:0051100,GO:0051101,GO:0051171,GO:0051172,GO:0051239,GO:0051241,GO:0051252,GO:0051253,GO:0051270,GO:0051272,GO:0060255,GO:0060322,GO:0060323,GO:0060324,GO:0060325,GO:0060548,GO:0061303,GO:0065007,GO:0065009,GO:0070013,GO:0080090,GO:0140110,GO:1902679,GO:1903506,GO:1903507,GO:1903555,GO:1903556,GO:1903706,GO:1903707,GO:1904888,GO:2000026,GO:2000112,GO:2000113,GO:2000145,GO:2000147,GO:2001141
HiC_scaffold_3	AUGUSTUS	CDS	44048799	44049281	1.0	+	0	ID=g12173.t1.CDS1;Parent=g12173.t1
HiC_scaffold_3	AUGUSTUS	stop_codon	44049279	44049281	.	+	0	ID=g12173.t1.stop1;Parent=g12173.t1
HiC_scaffold_3	GeneMark.hmm3	stop_codon	44128007	44128009	.	-	0	ID=g12174.t1.stop1;Parent=g12174.t1
HiC_scaffold_3	GeneMark.hmm3	CDS	44128007	44128046	.	-	1	ID=g12174.t1.CDS1;Parent=g12174.t1
HiC_scaffold_3	GeneMark.hmm3	exon	44128007	44128046	.	-	1	ID=g12174.t1.exon1;Parent=g12174.t1
HiC_scaffold_3	GeneMark.hmm3	gene	44128007	44155478	.	-	.	ID=g12174
HiC_scaffold_3	GeneMark.hmm3	mRNA	44128007	44155478	.	-	.	ID=g12174.t1;Parent=g12174;em_target=9668.ENSMPUP00000000123;em_score=751.0;em_evalue=4.9e-229;em_tcov=.;em_OGs=COG0123@1|root,KOG1343@2759|Eukaryota,38BSE@33154|Opisthokonta,3B9NQ@33208|Metazoa,3CTME@33213|Bilateria,486TG@7711|Chordata,48ZX8@7742|Vertebrata,3JB3V@40674|Mammalia,3EI16@33554|Carnivora;em_COG_cat=B;em_desc=Responsible for the deacetylation of lysine residues on the N-terminal part of the core histones (H2A, H2B, H3 and H4). Histone deacetylation gives a tag for epigenetic repression and plays an important role in transcriptional regulation, cell cycle progression and developmental events;em_max_annot_lvl=33208|Metazoa;em_Preferred_name=HDAC4;em_EC=3.5.1.98;em_KEGG_ko=ko:K11406;em_KEGG_Pathway=ko04371,ko05034,ko05165,ko05169,ko05203,map04371,map05034,map05165,map05169,map05203;em_BRITE=ko00000,ko00001,ko01000,ko03036;em_PFAMs=HDAC4_Gln,Hist_deacetyl;em_GOs=GO:0000118,GO:0000122,GO:0000976,GO:0000977,GO:0000978,GO:0000987,GO:0001012,GO:0001047,GO:0001067,GO:0001085,GO:0001501,GO:0001503,GO:0001649,GO:0001775,GO:0002076,GO:0002376,GO:0002520,GO:0002521,GO:0003008,GO:0003012,GO:0003299,GO:0003300,GO:0003674,GO:0003676,GO:0003677,GO:0003682,GO:0003690,GO:0003712,GO:0003714,GO:0003824,GO:0004407,GO:0005488,GO:0005515,GO:0005575,GO:0005622,GO:0005623,GO:0005634,GO:0005654,GO:0005737,GO:0005829,GO:0005856,GO:0006109,GO:0006110,GO:0006140,GO:0006325,GO:0006338,GO:0006355,GO:0006357,GO:0006464,GO:0006473,GO:0006475,GO:0006476,GO:0006807,GO:0006937,GO:0006942,GO:0006950,GO:0006952,GO:0006954,GO:0006996,GO:0007154,GO:0007165,GO:0007275,GO:0007399,GO:0007610,GO:0007611,GO:0007613,GO:0007616,GO:0008016,GO:0008134,GO:0008150,GO:0008152,GO:0008270,GO:0008284,GO:0008285,GO:0009267,GO:0009605,GO:0009612,GO:0009628,GO:0009719,GO:0009725,GO:0009889,GO:0009890,GO:0009891,GO:0009892,GO:0009893,GO:0009894,GO:0009895,GO:0009966,GO:0009968,GO:0009987,GO:0009991,GO:0010033,GO:0010468,GO:0010556,GO:0010557,GO:0010558,GO:0010563,GO:0010591,GO:0010592,GO:0010604,GO:0010605,GO:0010628,GO:0010629,GO:0010646,GO:0010648,GO:0010675,GO:0010677,GO:0010830,GO:0010832,GO:0010882,GO:0010941,GO:0010942,GO:0014854,GO:0014870,GO:0014874,GO:0014877,GO:0014887,GO:0014888,GO:0014894,GO:0014896,GO:0014897,GO:0014898,GO:0014910,GO:0014911,GO:0015629,GO:0016043,GO:0016202,GO:0016569,GO:0016570,GO:0016573,GO:0016575,GO:0016787,GO:0016810,GO:0016811,GO:0017053,GO:0018193,GO:0018205,GO:0018393,GO:0018394,GO:0019213,GO:0019219,GO:0019220,GO:0019222,GO:0019538,GO:0019722,GO:0019899,GO:0019900,GO:0019901,GO:0019932,GO:0023051,GO:0023052,GO:0023057,GO:0030016,GO:0030017,GO:0030018,GO:0030097,GO:0030098,GO:0030154,GO:0030183,GO:0030278,GO:0030279,GO:0030334,GO:0030335,GO:0030808,GO:0030809,GO:0030811,GO:0030812,GO:0030955,GO:0031323,GO:0031324,GO:0031325,GO:0031326,GO:0031327,GO:0031328,GO:0031329,GO:0031330,GO:0031344,GO:0031346,GO:0031399,GO:0031401,GO:0031420,GO:0031594,GO:0031667,GO:0031668,GO:0031669,GO:0031672,GO:0031674,GO:0031974,GO:0031981,GO:0032268,GO:0032270,GO:0032501,GO:0032502,GO:0032870,GO:0032879,GO:0032991,GO:0033233,GO:0033235,GO:0033554,GO:0033558,GO:0033613,GO:0034097,GO:0034612,GO:0034983,GO:0035556,GO:0035601,GO:0036211,GO:0040012,GO:0040017,GO:0040029,GO:0042113,GO:0042127,GO:0042221,GO:0042325,GO:0042326,GO:0042493,GO:0042594,GO:0042641,GO:0042802,GO:0042826,GO:0042981,GO:0043065,GO:0043067,GO:0043068,GO:0043167,GO:0043169,GO:0043170,GO:0043226,GO:0043227,GO:0043228,GO:0043229,GO:0043231,GO:0043232,GO:0043233,GO:0043292,GO:0043393,GO:0043412,GO:0043433,GO:0043467,GO:0043470,GO:0043500,GO:0043502,GO:0043523,GO:0043525,GO:0043543,GO:0043565,GO:0044057,GO:0044087,GO:0044089,GO:0044092,GO:0044093,GO:0044212,GO:0044237,GO:0044238,GO:0044260,GO:0044267,GO:0044422,GO:0044424,GO:0044428,GO:0044430,GO:0044444,GO:0044446,GO:0044449,GO:0044451,GO:0044464,GO:0045202,GO:0045321,GO:0045595,GO:0045596,GO:0045667,GO:0045668,GO:0045820,GO:0045843,GO:0045892,GO:0045893,GO:0045912,GO:0045934,GO:0045935,GO:0045936,GO:0045944,GO:0045980,GO:0046626,GO:0046627,GO:0046649,GO:0046872,GO:0046914,GO:0048468,GO:0048513,GO:0048518,GO:0048519,GO:0048522,GO:0048523,GO:0048534,GO:0048583,GO:0048585,GO:0048634,GO:0048635,GO:0048641,GO:0048660,GO:0048661,GO:0048731,GO:0048742,GO:0048856,GO:0048869,GO:0050789,GO:0050793,GO:0050794,GO:0050877,GO:0050890,GO:0050896,GO:0051090,GO:0051091,GO:0051093,GO:0051098,GO:0051128,GO:0051130,GO:0051147,GO:0051148,GO:0051153,GO:0051154,GO:0051171,GO:0051172,GO:0051173,GO:0051174,GO:0051193,GO:0051195,GO:0051196,GO:0051198,GO:0051239,GO:0051241,GO:0051246,GO:0051247,GO:0051252,GO:0051253,GO:0051254,GO:0051270,GO:0051272,GO:0051276,GO:0051716,GO:0055117,GO:0060255,GO:0060284,GO:0060491,GO:0062012,GO:0062014,GO:0065007,GO:0065009,GO:0070013,GO:0070491,GO:0070555,GO:0070887,GO:0070932,GO:0070933,GO:0071107,GO:0071214,GO:0071260,GO:0071310,GO:0071345,GO:0071356,GO:0071374,GO:0071495,GO:0071496,GO:0071704,GO:0071840,GO:0080090,GO:0090257,GO:0097159,GO:0098732,GO:0099080,GO:0099081,GO:0099512,GO:0104004,GO:0120032,GO:0120034,GO:0120035,GO:0140096,GO:0140110,GO:1900076,GO:1900077,GO:1900371,GO:1900372,GO:1900542,GO:1900543,GO:1901214,GO:1901216,GO:1901363,GO:1901564,GO:1901861,GO:1901862,GO:1902494,GO:1902679,GO:1902680,GO:1902743,GO:1902745,GO:1902893,GO:1902894,GO:1903320,GO:1903322,GO:1903426,GO:1903428,GO:1903506,GO:1903507,GO:1903508,GO:1903522,GO:1903578,GO:1903579,GO:1990837,GO:1990841,GO:2000026,GO:2000112,GO:2000113,GO:2000145,GO:2000147,GO:2000377,GO:2000379,GO:2001141,GO:2001169,GO:2001170
HiC_scaffold_3	GeneMark.hmm3	intron	44128047	44128315	.	-	2	ID=g12174.t1.intron1;Parent=g12174.t1
HiC_scaffold_3	GeneMark.hmm3	CDS	44128316	44128457	.	-	2	ID=g12174.t1.CDS2;Parent=g12174.t1
HiC_scaffold_3	GeneMark.hmm3	exon	44128316	44128457	.	-	2	ID=g12174.t1.exon2;Parent=g12174.t1
HiC_scaffold_3	GeneMark.hmm3	intron	44128458	44128778	.	-	1	ID=g12174.t1.intron2;Parent=g12174.t1
HiC_scaffold_3	GeneMark.hmm3	CDS	44128779	44128863	.	-	0	ID=g12174.t1.CDS3;Parent=g12174.t1
HiC_scaffold_3	GeneMark.hmm3	exon	44128779	44128863	.	-	0	ID=g12174.t1.exon3;Parent=g12174.t1
HiC_scaffold_3	GeneMark.hmm3	intron	44128864	44140260	.	-	0	ID=g12174.t1.intron3;Parent=g12174.t1
HiC_scaffold_3	GeneMark.hmm3	CDS	44140261	44140394	.	-	2	ID=g12174.t1.CDS4;Parent=g12174.t1
HiC_scaffold_3	GeneMark.hmm3	exon	44140261	44140394	.	-	2	ID=g12174.t1.exon4;Parent=g12174.t1
HiC_scaffold_3	GeneMark.hmm3	intron	44140395	44141890	.	-	1	ID=g12174.t1.intron4;Parent=g12174.t1
HiC_scaffold_3	GeneMark.hmm3	CDS	44141891	44142009	.	-	1	ID=g12174.t1.CDS5;Parent=g12174.t1
HiC_scaffold_3	GeneMark.hmm3	exon	44141891	44142009	.	-	1	ID=g12174.t1.exon5;Parent=g12174.t1
HiC_scaffold_3	GeneMark.hmm3	intron	44142010	44149796	.	-	2	ID=g12174.t1.intron5;Parent=g12174.t1
HiC_scaffold_3	GeneMark.hmm3	CDS	44149797	44149894	.	-	0	ID=g12174.t1.CDS6;Parent=g12174.t1
HiC_scaffold_3	GeneMark.hmm3	exon	44149797	44149894	.	-	0	ID=g12174.t1.exon6;Parent=g12174.t1
HiC_scaffold_3	GeneMark.hmm3	intron	44149895	44150651	.	-	0	ID=g12174.t1.intron6;Parent=g12174.t1
HiC_scaffold_3	GeneMark.hmm3	CDS	44150652	44150771	.	-	0	ID=g12174.t1.CDS7;Parent=g12174.t1
HiC_scaffold_3	GeneMark.hmm3	exon	44150652	44150771	.	-	0	ID=g12174.t1.exon7;Parent=g12174.t1
HiC_scaffold_3	GeneMark.hmm3	intron	44150772	44151867	.	-	0	ID=g12174.t1.intron7;Parent=g12174.t1
HiC_scaffold_3	GeneMark.hmm3	CDS	44151868	44151955	.	-	1	ID=g12174.t1.CDS8;Parent=g12174.t1
HiC_scaffold_3	GeneMark.hmm3	exon	44151868	44151955	.	-	1	ID=g12174.t1.exon8;Parent=g12174.t1
HiC_scaffold_3	GeneMark.hmm3	intron	44151956	44153659	.	-	2	ID=g12174.t1.intron8;Parent=g12174.t1
HiC_scaffold_3	GeneMark.hmm3	CDS	44153660	44153715	.	-	0	ID=g12174.t1.CDS9;Parent=g12174.t1
HiC_scaffold_3	GeneMark.hmm3	exon	44153660	44153715	.	-	0	ID=g12174.t1.exon9;Parent=g12174.t1
HiC_scaffold_3	GeneMark.hmm3	intron	44153716	44155337	.	-	0	ID=g12174.t1.intron9;Parent=g12174.t1
HiC_scaffold_3	GeneMark.hmm3	CDS	44155338	44155478	.	-	0	ID=g12174.t1.CDS10;Parent=g12174.t1
HiC_scaffold_3	GeneMark.hmm3	exon	44155338	44155478	.	-	0	ID=g12174.t1.exon10;Parent=g12174.t1
HiC_scaffold_3	GeneMark.hmm3	start_codon	44155476	44155478	.	-	0	ID=g12174.t1.start1;Parent=g12174.t1
HiC_scaffold_3	gmst	stop_codon	44636917	44636919	29.301704	-	0	ID=g12175.t1.stop1;Parent=g12175.t1
HiC_scaffold_3	gmst	gene	44636917	44637462	.	-	.	ID=g12175
HiC_scaffold_3	gmst	mRNA	44636917	44637462	.	-	.	ID=g12175.t1;Parent=g12175
HiC_scaffold_3	gmst	CDS	44636917	44637462	29.301704	-	0	ID=g12175.t1.CDS1;Parent=g12175.t1
HiC_scaffold_3	gmst	exon	44636917	44637462	29.301704	-	0	ID=g12175.t1.exon1;Parent=g12175.t1
HiC_scaffold_3	gmst	start_codon	44637460	44637462	29.301704	-	0	ID=g12175.t1.start1;Parent=g12175.t1
HiC_scaffold_3	AUGUSTUS	stop_codon	44743717	44743719	.	-	0	ID=g12176.t1.stop1;Parent=g12176.t1
HiC_scaffold_3	AUGUSTUS	exon	44743717	44743785	.	-	.	ID=g12176.t1.exon1;Parent=g12176.t1
HiC_scaffold_3	AUGUSTUS	CDS	44743717	44743785	1.0	-	0	ID=g12176.t1.CDS1;Parent=g12176.t1
HiC_scaffold_3	AUGUSTUS	gene	44743717	44796742	.	-	.	ID=g12176
HiC_scaffold_3	AUGUSTUS	mRNA	44743717	44796742	1.0	-	.	ID=g12176.t1;Parent=g12176;em_target=9668.ENSMPUP00000000124;em_score=804.7;em_evalue=2.7e-245;em_tcov=.;em_OGs=COG1428@1|root,KOG3877@2759|Eukaryota,38H1R@33154|Opisthokonta,3BEI2@33208|Metazoa,3D284@33213|Bilateria,480EN@7711|Chordata,48ZGP@7742|Vertebrata,3JCBJ@40674|Mammalia,3EJCB@33554|Carnivora;em_COG_cat=C;em_desc=Accessory subunit of the mitochondrial membrane respiratory chain NADH dehydrogenase (Complex I), that is believed not to be involved in catalysis. Complex I functions in the transfer of electrons from NADH to the respiratory chain. The immediate electron acceptor for the enzyme is believed to be ubiquinone;em_max_annot_lvl=33208|Metazoa;em_Preferred_name=NDUFA10;em_KEGG_ko=ko:K03954;em_KEGG_Pathway=ko00190,ko01100,ko04714,ko04723,ko04932,ko05010,ko05012,ko05016,map00190,map01100,map04714,map04723,map04932,map05010,map05012,map05016;em_KEGG_Module=M00146;em_BRITE=ko00000,ko00001,ko00002;em_KEGG_TC=3.D.1.6;em_PFAMs=dNK;em_GOs=GO:0003674,GO:0003824,GO:0003954,GO:0005575,GO:0005622,GO:0005623,GO:0005737,GO:0005739,GO:0005740,GO:0005743,GO:0005746,GO:0005747,GO:0006091,GO:0006119,GO:0006120,GO:0006139,GO:0006163,GO:0006725,GO:0006753,GO:0006793,GO:0006796,GO:0006807,GO:0006996,GO:0007005,GO:0008137,GO:0008150,GO:0008152,GO:0009117,GO:0009123,GO:0009126,GO:0009141,GO:0009144,GO:0009150,GO:0009161,GO:0009167,GO:0009199,GO:0009205,GO:0009259,GO:0009987,GO:0010257,GO:0015980,GO:0016020,GO:0016043,GO:0016310,GO:0016491,GO:0016651,GO:0016655,GO:0017144,GO:0019637,GO:0019693,GO:0019866,GO:0022607,GO:0022900,GO:0022904,GO:0030964,GO:0031090,GO:0031966,GO:0031967,GO:0031975,GO:0032981,GO:0032991,GO:0033108,GO:0034622,GO:0034641,GO:0042221,GO:0042493,GO:0042773,GO:0042775,GO:0043209,GO:0043226,GO:0043227,GO:0043229,GO:0043231,GO:0043933,GO:0044085,GO:0044237,GO:0044238,GO:0044281,GO:0044422,GO:0044424,GO:0044425,GO:0044429,GO:0044444,GO:0044446,GO:0044455,GO:0044464,GO:0045271,GO:0045333,GO:0046034,GO:0046483,GO:0050136,GO:0050896,GO:0055086,GO:0055114,GO:0065003,GO:0070469,GO:0071704,GO:0071840,GO:0072521,GO:0098796,GO:0098798,GO:0098800,GO:0098803,GO:1901135,GO:1901360,GO:1901564,GO:1902494,GO:1990204
HiC_scaffold_3	AUGUSTUS	intron	44743786	44769913	1.0	-	.	ID=g12176.t1.intron1;Parent=g12176.t1
HiC_scaffold_3	gmst	stop_codon	44748713	44748715	64.937606	-	0	ID=g12176.t2.stop1;Parent=g12176.t2
HiC_scaffold_3	gmst	CDS	44748713	44748748	64.937606	-	0	ID=g12176.t2.CDS1;Parent=g12176.t2
HiC_scaffold_3	gmst	exon	44748713	44748748	64.937606	-	0	ID=g12176.t2.exon1;Parent=g12176.t2
HiC_scaffold_3	gmst	mRNA	44748713	44796742	.	-	.	ID=g12176.t2;Parent=g12176;em_target=9668.ENSMPUP00000000124;em_score=745.2;em_evalue=2.7e-227;em_tcov=.;em_OGs=COG1428@1|root,KOG3877@2759|Eukaryota,38H1R@33154|Opisthokonta,3BEI2@33208|Metazoa,3D284@33213|Bilateria,480EN@7711|Chordata,48ZGP@7742|Vertebrata,3JCBJ@40674|Mammalia,3EJCB@33554|Carnivora;em_COG_cat=C;em_desc=Accessory subunit of the mitochondrial membrane respiratory chain NADH dehydrogenase (Complex I), that is believed not to be involved in catalysis. Complex I functions in the transfer of electrons from NADH to the respiratory chain. The immediate electron acceptor for the enzyme is believed to be ubiquinone;em_max_annot_lvl=33208|Metazoa;em_Preferred_name=NDUFA10;em_KEGG_ko=ko:K03954;em_KEGG_Pathway=ko00190,ko01100,ko04714,ko04723,ko04932,ko05010,ko05012,ko05016,map00190,map01100,map04714,map04723,map04932,map05010,map05012,map05016;em_KEGG_Module=M00146;em_BRITE=ko00000,ko00001,ko00002;em_KEGG_TC=3.D.1.6;em_PFAMs=dNK;em_GOs=GO:0003674,GO:0003824,GO:0003954,GO:0005575,GO:0005622,GO:0005623,GO:0005737,GO:0005739,GO:0005740,GO:0005743,GO:0005746,GO:0005747,GO:0006091,GO:0006119,GO:0006120,GO:0006139,GO:0006163,GO:0006725,GO:0006753,GO:0006793,GO:0006796,GO:0006807,GO:0006996,GO:0007005,GO:0008137,GO:0008150,GO:0008152,GO:0009117,GO:0009123,GO:0009126,GO:0009141,GO:0009144,GO:0009150,GO:0009161,GO:0009167,GO:0009199,GO:0009205,GO:0009259,GO:0009987,GO:0010257,GO:0015980,GO:0016020,GO:0016043,GO:0016310,GO:0016491,GO:0016651,GO:0016655,GO:0017144,GO:0019637,GO:0019693,GO:0019866,GO:0022607,GO:0022900,GO:0022904,GO:0030964,GO:0031090,GO:0031966,GO:0031967,GO:0031975,GO:0032981,GO:0032991,GO:0033108,GO:0034622,GO:0034641,GO:0042221,GO:0042493,GO:0042773,GO:0042775,GO:0043209,GO:0043226,GO:0043227,GO:0043229,GO:0043231,GO:0043933,GO:0044085,GO:0044237,GO:0044238,GO:0044281,GO:0044422,GO:0044424,GO:0044425,GO:0044429,GO:0044444,GO:0044446,GO:0044455,GO:0044464,GO:0045271,GO:0045333,GO:0046034,GO:0046483,GO:0050136,GO:0050896,GO:0055086,GO:0055114,GO:0065003,GO:0070469,GO:0071704,GO:0071840,GO:0072521,GO:0098796,GO:0098798,GO:0098800,GO:0098803,GO:1901135,GO:1901360,GO:1901564,GO:1902494,GO:1990204
HiC_scaffold_3	gmst	intron	44748749	44769913	64.937606	-	0	ID=g12176.t2.intron1;Parent=g12176.t2
HiC_scaffold_3	AUGUSTUS	exon	44769914	44770022	.	-	.	ID=g12176.t1.exon2;Parent=g12176.t1
HiC_scaffold_3	AUGUSTUS	CDS	44769914	44770022	1.0	-	1	ID=g12176.t1.CDS2;Parent=g12176.t1
HiC_scaffold_3	gmst	CDS	44769914	44770022	64.937606	-	1	ID=g12176.t2.CDS2;Parent=g12176.t2
HiC_scaffold_3	gmst	exon	44769914	44770022	64.937606	-	1	ID=g12176.t2.exon2;Parent=g12176.t2
HiC_scaffold_3	AUGUSTUS	intron	44770023	44779350	1.0	-	.	ID=g12176.t1.intron2;Parent=g12176.t1
HiC_scaffold_3	gmst	intron	44770023	44779350	64.937606	-	0	ID=g12176.t2.intron2;Parent=g12176.t2
HiC_scaffold_3	AUGUSTUS	exon	44779351	44779436	.	-	.	ID=g12176.t1.exon3;Parent=g12176.t1
HiC_scaffold_3	AUGUSTUS	CDS	44779351	44779436	1.0	-	0	ID=g12176.t1.CDS3;Parent=g12176.t1
HiC_scaffold_3	gmst	CDS	44779351	44779436	64.937606	-	0	ID=g12176.t2.CDS3;Parent=g12176.t2
HiC_scaffold_3	gmst	exon	44779351	44779436	64.937606	-	0	ID=g12176.t2.exon3;Parent=g12176.t2
HiC_scaffold_3	AUGUSTUS	intron	44779437	44781044	1.0	-	.	ID=g12176.t1.intron3;Parent=g12176.t1
HiC_scaffold_3	gmst	intron	44779437	44781044	64.937606	-	0	ID=g12176.t2.intron3;Parent=g12176.t2
HiC_scaffold_3	AUGUSTUS	exon	44781045	44781099	.	-	.	ID=g12176.t1.exon4;Parent=g12176.t1
HiC_scaffold_3	AUGUSTUS	CDS	44781045	44781099	1.0	-	1	ID=g12176.t1.CDS4;Parent=g12176.t1
HiC_scaffold_3	gmst	CDS	44781045	44781099	64.937606	-	1	ID=g12176.t2.CDS4;Parent=g12176.t2
HiC_scaffold_3	gmst	exon	44781045	44781099	64.937606	-	1	ID=g12176.t2.exon4;Parent=g12176.t2
HiC_scaffold_3	AUGUSTUS	intron	44781100	44785978	1.0	-	.	ID=g12176.t1.intron4;Parent=g12176.t1
HiC_scaffold_3	gmst	intron	44781100	44785978	64.937606	-	0	ID=g12176.t2.intron4;Parent=g12176.t2
HiC_scaffold_3	AUGUSTUS	exon	44785979	44786058	.	-	.	ID=g12176.t1.exon5;Parent=g12176.t1
HiC_scaffold_3	AUGUSTUS	CDS	44785979	44786058	1.0	-	0	ID=g12176.t1.CDS5;Parent=g12176.t1
HiC_scaffold_3	gmst	CDS	44785979	44786058	64.937606	-	0	ID=g12176.t2.CDS5;Parent=g12176.t2
HiC_scaffold_3	gmst	exon	44785979	44786058	64.937606	-	0	ID=g12176.t2.exon5;Parent=g12176.t2
HiC_scaffold_3	AUGUSTUS	intron	44786059	44787464	1.0	-	.	ID=g12176.t1.intron5;Parent=g12176.t1
HiC_scaffold_3	gmst	intron	44786059	44787464	64.937606	-	0	ID=g12176.t2.intron5;Parent=g12176.t2
HiC_scaffold_3	AUGUSTUS	exon	44787465	44787586	.	-	.	ID=g12176.t1.exon6;Parent=g12176.t1
HiC_scaffold_3	AUGUSTUS	CDS	44787465	44787586	1.0	-	2	ID=g12176.t1.CDS6;Parent=g12176.t1
HiC_scaffold_3	gmst	CDS	44787465	44787586	64.937606	-	2	ID=g12176.t2.CDS6;Parent=g12176.t2
HiC_scaffold_3	gmst	exon	44787465	44787586	64.937606	-	2	ID=g12176.t2.exon6;Parent=g12176.t2
HiC_scaffold_3	AUGUSTUS	intron	44787587	44790232	1.0	-	.	ID=g12176.t1.intron6;Parent=g12176.t1
HiC_scaffold_3	gmst	intron	44787587	44790232	64.937606	-	0	ID=g12176.t2.intron6;Parent=g12176.t2
HiC_scaffold_3	AUGUSTUS	exon	44790233	44790319	.	-	.	ID=g12176.t1.exon7;Parent=g12176.t1
HiC_scaffold_3	AUGUSTUS	CDS	44790233	44790319	1.0	-	2	ID=g12176.t1.CDS7;Parent=g12176.t1
HiC_scaffold_3	gmst	CDS	44790233	44790319	64.937606	-	2	ID=g12176.t2.CDS7;Parent=g12176.t2
HiC_scaffold_3	gmst	exon	44790233	44790319	64.937606	-	2	ID=g12176.t2.exon7;Parent=g12176.t2
HiC_scaffold_3	AUGUSTUS	intron	44790320	44792690	1.0	-	.	ID=g12176.t1.intron7;Parent=g12176.t1
HiC_scaffold_3	gmst	intron	44790320	44792690	64.937606	-	0	ID=g12176.t2.intron7;Parent=g12176.t2
HiC_scaffold_3	AUGUSTUS	exon	44792691	44792906	.	-	.	ID=g12176.t1.exon8;Parent=g12176.t1
HiC_scaffold_3	AUGUSTUS	CDS	44792691	44792906	1.0	-	2	ID=g12176.t1.CDS8;Parent=g12176.t1
HiC_scaffold_3	gmst	CDS	44792691	44792906	64.937606	-	2	ID=g12176.t2.CDS8;Parent=g12176.t2
HiC_scaffold_3	gmst	exon	44792691	44792906	64.937606	-	2	ID=g12176.t2.exon8;Parent=g12176.t2
HiC_scaffold_3	AUGUSTUS	intron	44792907	44793543	1.0	-	.	ID=g12176.t1.intron8;Parent=g12176.t1
HiC_scaffold_3	gmst	intron	44792907	44793543	64.937606	-	0	ID=g12176.t2.intron8;Parent=g12176.t2
HiC_scaffold_3	AUGUSTUS	exon	44793544	44793712	.	-	.	ID=g12176.t1.exon9;Parent=g12176.t1
HiC_scaffold_3	AUGUSTUS	CDS	44793544	44793712	1.0	-	0	ID=g12176.t1.CDS9;Parent=g12176.t1
HiC_scaffold_3	gmst	CDS	44793544	44793712	64.937606	-	0	ID=g12176.t2.CDS9;Parent=g12176.t2
HiC_scaffold_3	gmst	exon	44793544	44793712	64.937606	-	0	ID=g12176.t2.exon9;Parent=g12176.t2
HiC_scaffold_3	AUGUSTUS	intron	44793713	44796667	1.0	-	.	ID=g12176.t1.intron9;Parent=g12176.t1
HiC_scaffold_3	gmst	intron	44793713	44796667	64.937606	-	0	ID=g12176.t2.intron9;Parent=g12176.t2
HiC_scaffold_3	AUGUSTUS	exon	44796668	44796742	.	-	.	ID=g12176.t1.exon10;Parent=g12176.t1
HiC_scaffold_3	AUGUSTUS	CDS	44796668	44796742	1.0	-	0	ID=g12176.t1.CDS10;Parent=g12176.t1
HiC_scaffold_3	gmst	CDS	44796668	44796742	64.937606	-	0	ID=g12176.t2.CDS10;Parent=g12176.t2
HiC_scaffold_3	gmst	exon	44796668	44796742	64.937606	-	0	ID=g12176.t2.exon10;Parent=g12176.t2
HiC_scaffold_3	AUGUSTUS	start_codon	44796740	44796742	.	-	0	ID=g12176.t1.start1;Parent=g12176.t1
HiC_scaffold_3	gmst	start_codon	44796740	44796742	64.937606	-	0	ID=g12176.t2.start1;Parent=g12176.t2
HiC_scaffold_3	AUGUSTUS	stop_codon	44806428	44806430	.	-	0	ID=g12177.t1.stop1;Parent=g12177.t1
HiC_scaffold_3	GeneMark.hmm3	stop_codon	44806428	44806430	.	-	0	ID=g12177.t2.stop1;Parent=g12177.t2
HiC_scaffold_3	GeneMark.hmm3	mRNA	44806428	44806604	.	-	.	ID=g12177.t2;Parent=g12177;em_target=9646.ENSAMEP00000021218;em_score=111.6;em_evalue=1.3e-35;em_tcov=.;em_OGs=2C3P7@1|root,2SJJZ@2759|Eukaryota,39W6A@33154|Opisthokonta,3BJVV@33208|Metazoa,3CXSD@33213|Bilateria,47Z61@7711|Chordata,498RD@7742|Vertebrata,3J55S@40674|Mammalia,3EHZ5@33554|Carnivora;em_COG_cat=T;em_desc=Olfactory receptor;em_max_annot_lvl=33208|Metazoa;em_KEGG_ko=ko:K04257;em_KEGG_Pathway=ko04740,map04740;em_BRITE=ko00000,ko00001,ko04030;em_PFAMs=7tm_4;em_Preferred_name=OR6B2;em_GOs=GO:0003008,GO:0003674,GO:0004888,GO:0004984,GO:0005488,GO:0005549,GO:0005575,GO:0005623,GO:0005886,GO:0007154,GO:0007165,GO:0007186,GO:0007600,GO:0007606,GO:0007608,GO:0008150,GO:0009593,GO:0009987,GO:0016020,GO:0023052,GO:0032501,GO:0038023,GO:0042221,GO:0044464,GO:0050789,GO:0050794,GO:0050877,GO:0050896,GO:0050906,GO:0050907,GO:0050911,GO:0051606,GO:0051716,GO:0060089,GO:0065007,GO:0071944
HiC_scaffold_3	GeneMark.hmm3	CDS	44806428	44806604	.	-	0	ID=g12177.t2.CDS1;Parent=g12177.t2
HiC_scaffold_3	GeneMark.hmm3	exon	44806428	44806604	.	-	0	ID=g12177.t2.exon1;Parent=g12177.t2
HiC_scaffold_3	AUGUSTUS	gene	44806428	44806679	.	-	.	ID=g12177
HiC_scaffold_3	AUGUSTUS	exon	44806428	44806679	.	-	.	ID=g12177.t1.exon1;Parent=g12177.t1
HiC_scaffold_3	AUGUSTUS	mRNA	44806428	44806679	0.66	-	.	ID=g12177.t1;Parent=g12177;em_target=9646.ENSAMEP00000021218;em_score=148.7;em_evalue=8.6e-47;em_tcov=.;em_OGs=2C3P7@1|root,2SJJZ@2759|Eukaryota,39W6A@33154|Opisthokonta,3BJVV@33208|Metazoa,3CXSD@33213|Bilateria,47Z61@7711|Chordata,498RD@7742|Vertebrata,3J55S@40674|Mammalia,3EHZ5@33554|Carnivora;em_COG_cat=T;em_desc=Olfactory receptor;em_max_annot_lvl=33208|Metazoa;em_KEGG_ko=ko:K04257;em_KEGG_Pathway=ko04740,map04740;em_BRITE=ko00000,ko00001,ko04030;em_PFAMs=7tm_4;em_Preferred_name=OR6B2;em_GOs=GO:0003008,GO:0003674,GO:0004888,GO:0004984,GO:0005488,GO:0005549,GO:0005575,GO:0005623,GO:0005886,GO:0007154,GO:0007165,GO:0007186,GO:0007600,GO:0007606,GO:0007608,GO:0008150,GO:0009593,GO:0009987,GO:0016020,GO:0023052,GO:0032501,GO:0038023,GO:0042221,GO:0044464,GO:0050789,GO:0050794,GO:0050877,GO:0050896,GO:0050906,GO:0050907,GO:0050911,GO:0051606,GO:0051716,GO:0060089,GO:0065007,GO:0071944
HiC_scaffold_3	AUGUSTUS	CDS	44806428	44806679	0.66	-	0	ID=g12177.t1.CDS1;Parent=g12177.t1
HiC_scaffold_3	GeneMark.hmm3	start_codon	44806602	44806604	.	-	0	ID=g12177.t2.start1;Parent=g12177.t2
HiC_scaffold_3	AUGUSTUS	start_codon	44806677	44806679	.	-	0	ID=g12177.t1.start1;Parent=g12177.t1
HiC_scaffold_3	AUGUSTUS	start_codon	44864525	44864527	.	+	0	ID=g12178.t1.start1;Parent=g12178.t1
HiC_scaffold_3	AUGUSTUS	gene	44864525	44865475	.	+	.	ID=g12178
HiC_scaffold_3	AUGUSTUS	exon	44864525	44865475	.	+	.	ID=g12178.t1.exon1;Parent=g12178.t1
HiC_scaffold_3	AUGUSTUS	mRNA	44864525	44865475	1.0	+	.	ID=g12178.t1;Parent=g12178;em_target=9361.ENSDNOP00000018155;em_score=1312.1;em_evalue=0.0;em_tcov=.;em_OGs=2C3P7@1|root,2T8C6@2759|Eukaryota,3AHDY@33154|Opisthokonta,3BZ5J@33208|Metazoa,3DDJY@33213|Bilateria,48IWY@7711|Chordata,49EWM@7742|Vertebrata,3JITQ@40674|Mammalia;em_COG_cat=S;em_desc=Olfactory receptor;em_max_annot_lvl=33208|Metazoa;em_KEGG_ko=ko:K04257;em_KEGG_Pathway=ko04740,map04740;em_BRITE=ko00000,ko00001,ko04030;em_PFAMs=7tm_4;em_Preferred_name=
HiC_scaffold_3	AUGUSTUS	CDS	44864525	44865475	1.0	+	0	ID=g12178.t1.CDS1;Parent=g12178.t1
HiC_scaffold_3	AUGUSTUS	stop_codon	44865473	44865475	.	+	0	ID=g12178.t1.stop1;Parent=g12178.t1
HiC_scaffold_3	gmst	stop_codon	44896145	44896147	30.722557	-	0	ID=g12179.t1.stop1;Parent=g12179.t1
HiC_scaffold_3	gmst	CDS	44896145	44896182	30.722557	-	2	ID=g12179.t1.CDS1;Parent=g12179.t1
HiC_scaffold_3	gmst	exon	44896145	44896182	30.722557	-	2	ID=g12179.t1.exon1;Parent=g12179.t1
HiC_scaffold_3	gmst	gene	44896145	44900501	.	-	.	ID=g12179
HiC_scaffold_3	gmst	mRNA	44896145	44900501	.	-	.	ID=g12179.t1;Parent=g12179;em_target=30611.ENSOGAP00000015945;em_score=119.1;em_evalue=3.9e-38;em_tcov=.;em_OGs=2BZ4X@1|root,2S7KZ@2759|Eukaryota,3A88I@33154|Opisthokonta,3BU6J@33208|Metazoa,3DAV1@33213|Bilateria,48GGV@7711|Chordata,49DIF@7742|Vertebrata,3JI4S@40674|Mammalia,35R8K@314146|Euarchontoglires,4MKA3@9443|Primates;em_COG_cat=S;em_desc=Myeloma overexpressed 2;em_max_annot_lvl=33208|Metazoa;em_Preferred_name=MYEOV2;em_PFAMs=MYEOV2;em_GOs=GO:0000228,GO:0000785,GO:0000790,GO:0005575,GO:0005622,GO:0005623,GO:0005634,GO:0005654,GO:0005694,GO:0005737,GO:0008104,GO:0008150,GO:0008180,GO:0008284,GO:0009314,GO:0009411,GO:0009416,GO:0009628,GO:0009892,GO:0009987,GO:0010605,GO:0019222,GO:0031323,GO:0031324,GO:0031399,GO:0031400,GO:0031974,GO:0031981,GO:0032268,GO:0032269,GO:0032991,GO:0033036,GO:0034644,GO:0042127,GO:0043226,GO:0043227,GO:0043228,GO:0043229,GO:0043231,GO:0043232,GO:0043233,GO:0044422,GO:0044424,GO:0044427,GO:0044428,GO:0044446,GO:0044454,GO:0044464,GO:0045185,GO:0048518,GO:0048519,GO:0048522,GO:0048523,GO:0050789,GO:0050794,GO:0050896,GO:0051171,GO:0051172,GO:0051179,GO:0051220,GO:0051235,GO:0051246,GO:0051248,GO:0051716,GO:0060255,GO:0065007,GO:0065008,GO:0070013,GO:0071214,GO:0071478,GO:0071482,GO:0080090,GO:0104004,GO:1903320,GO:1903321,GO:2000434,GO:2000435
HiC_scaffold_3	gmst	intron	44896183	44898625	30.722557	-	0	ID=g12179.t1.intron1;Parent=g12179.t1
HiC_scaffold_3	gmst	CDS	44898626	44898698	30.722557	-	0	ID=g12179.t1.CDS2;Parent=g12179.t1
HiC_scaffold_3	gmst	exon	44898626	44898698	30.722557	-	0	ID=g12179.t1.exon2;Parent=g12179.t1
HiC_scaffold_3	gmst	intron	44898699	44900438	30.722557	-	0	ID=g12179.t1.intron2;Parent=g12179.t1
HiC_scaffold_3	gmst	CDS	44900439	44900501	30.722557	-	0	ID=g12179.t1.CDS3;Parent=g12179.t1
HiC_scaffold_3	gmst	exon	44900439	44900501	30.722557	-	0	ID=g12179.t1.exon3;Parent=g12179.t1
HiC_scaffold_3	gmst	start_codon	44900499	44900501	30.722557	-	0	ID=g12179.t1.start1;Parent=g12179.t1
HiC_scaffold_3	AUGUSTUS	stop_codon	44904118	44904120	.	-	0	ID=g12180.t1.stop1;Parent=g12180.t1
HiC_scaffold_3	AUGUSTUS	exon	44904118	44904302	.	-	.	ID=g12180.t1.exon1;Parent=g12180.t1
HiC_scaffold_3	AUGUSTUS	CDS	44904118	44904302	1.0	-	2	ID=g12180.t1.CDS1;Parent=g12180.t1
HiC_scaffold_3	AUGUSTUS	gene	44904118	44905182	.	-	.	ID=g12180
HiC_scaffold_3	AUGUSTUS	mRNA	44904118	44905182	1.0	-	.	ID=g12180.t1;Parent=g12180;em_target=9668.ENSMPUP00000000125;em_score=208.7;em_evalue=3.4e-65;em_tcov=.;em_OGs=2CIBR@1|root,2S3R4@2759|Eukaryota,3A9CT@33154|Opisthokonta,3BSKQ@33208|Metazoa,3D9SZ@33213|Bilateria,48F7D@7711|Chordata,49CQQ@7742|Vertebrata,3JHDJ@40674|Mammalia,3EVVX@33554|Carnivora;em_COG_cat=S;em_desc=Otospiralin;em_max_annot_lvl=33208|Metazoa;em_Preferred_name=OTOS;em_PFAMs=OTOS;em_GOs=GO:0003008,GO:0007600,GO:0007605,GO:0008150,GO:0032501,GO:0050877,GO:0050954
HiC_scaffold_3	AUGUSTUS	intron	44904303	44904974	1.0	-	.	ID=g12180.t1.intron1;Parent=g12180.t1
HiC_scaffold_3	AUGUSTUS	exon	44904975	44905001	.	-	.	ID=g12180.t1.exon2;Parent=g12180.t1
HiC_scaffold_3	AUGUSTUS	CDS	44904975	44905001	1.0	-	2	ID=g12180.t1.CDS2;Parent=g12180.t1
HiC_scaffold_3	AUGUSTUS	intron	44905002	44905124	1.0	-	.	ID=g12180.t1.intron2;Parent=g12180.t1
HiC_scaffold_3	AUGUSTUS	exon	44905125	44905182	.	-	.	ID=g12180.t1.exon3;Parent=g12180.t1
HiC_scaffold_3	AUGUSTUS	CDS	44905125	44905182	1.0	-	0	ID=g12180.t1.CDS3;Parent=g12180.t1
HiC_scaffold_3	AUGUSTUS	start_codon	44905180	44905182	.	-	0	ID=g12180.t1.start1;Parent=g12180.t1
HiC_scaffold_3	AUGUSTUS	start_codon	45097057	45097059	.	+	0	ID=g12181.t1.start1;Parent=g12181.t1
HiC_scaffold_3	AUGUSTUS	exon	45097057	45097222	.	+	.	ID=g12181.t1.exon1;Parent=g12181.t1
HiC_scaffold_3	AUGUSTUS	CDS	45097057	45097222	1.0	+	0	ID=g12181.t1.CDS1;Parent=g12181.t1
HiC_scaffold_3	AUGUSTUS	gene	45097057	45123555	.	+	.	ID=g12181
HiC_scaffold_3	AUGUSTUS	mRNA	45097057	45123555	1.0	+	.	ID=g12181.t1;Parent=g12181;em_target=9668.ENSMPUP00000000127;em_score=1259.4;em_evalue=0.0;em_tcov=.;em_OGs=KOG3821@1|root,KOG3821@2759|Eukaryota,38SUS@33154|Opisthokonta,3BM3D@33208|Metazoa,3CVGQ@33213|Bilateria,48B1W@7711|Chordata,497ZM@7742|Vertebrata,3JB7V@40674|Mammalia,3EEDY@33554|Carnivora;em_COG_cat=T;em_desc=Cell surface proteoglycan that bears heparan sulfate;em_max_annot_lvl=33208|Metazoa;em_Preferred_name=GPC1;em_KEGG_ko=ko:K08107;em_KEGG_Pathway=ko05205,ko05418,map05205,map05418;em_BRITE=ko00000,ko00001,ko00535,ko00537;em_PFAMs=Glypican;em_GOs=GO:0000323,GO:0000902,GO:0000904,GO:0001523,GO:0001889,GO:0002376,GO:0003674,GO:0005488,GO:0005507,GO:0005515,GO:0005518,GO:0005575,GO:0005576,GO:0005615,GO:0005622,GO:0005623,GO:0005634,GO:0005654,GO:0005737,GO:0005764,GO:0005768,GO:0005773,GO:0005775,GO:0005794,GO:0005796,GO:0005829,GO:0005886,GO:0006022,GO:0006023,GO:0006024,GO:0006026,GO:0006027,GO:0006029,GO:0006516,GO:0006629,GO:0006720,GO:0006721,GO:0006807,GO:0006928,GO:0006935,GO:0007272,GO:0007275,GO:0007399,GO:0007409,GO:0007411,GO:0007422,GO:0008150,GO:0008152,GO:0008284,GO:0008285,GO:0008366,GO:0009056,GO:0009057,GO:0009058,GO:0009059,GO:0009100,GO:0009605,GO:0009653,GO:0009966,GO:0009968,GO:0009987,GO:0010001,GO:0010646,GO:0010648,GO:0010927,GO:0012505,GO:0014037,GO:0014842,GO:0014857,GO:0014858,GO:0014859,GO:0016020,GO:0016043,GO:0016101,GO:0016202,GO:0016477,GO:0017134,GO:0019538,GO:0019838,GO:0022008,GO:0022607,GO:0023051,GO:0023057,GO:0030030,GO:0030154,GO:0030163,GO:0030167,GO:0030182,GO:0030200,GO:0030201,GO:0030203,GO:0031012,GO:0031175,GO:0031224,GO:0031226,GO:0031410,GO:0031974,GO:0031981,GO:0031982,GO:0032288,GO:0032501,GO:0032502,GO:0032989,GO:0032990,GO:0035295,GO:0035622,GO:0036477,GO:0040011,GO:0040036,GO:0040037,GO:0042063,GO:0042127,GO:0042221,GO:0042330,GO:0042552,GO:0043025,GO:0043167,GO:0043169,GO:0043170,GO:0043202,GO:0043226,GO:0043227,GO:0043229,GO:0043231,GO:0043233,GO:0043236,GO:0044085,GO:0044237,GO:0044238,GO:0044248,GO:0044255,GO:0044260,GO:0044265,GO:0044297,GO:0044421,GO:0044422,GO:0044424,GO:0044425,GO:0044428,GO:0044431,GO:0044437,GO:0044444,GO:0044446,GO:0044459,GO:0044464,GO:0044877,GO:0045121,GO:0045595,GO:0045596,GO:0045597,GO:0045843,GO:0045844,GO:0046872,GO:0046914,GO:0048468,GO:0048513,GO:0048518,GO:0048519,GO:0048522,GO:0048523,GO:0048583,GO:0048585,GO:0048634,GO:0048635,GO:0048636,GO:0048641,GO:0048642,GO:0048643,GO:0048646,GO:0048666,GO:0048667,GO:0048699,GO:0048731,GO:0048732,GO:0048812,GO:0048856,GO:0048858,GO:0048869,GO:0048870,GO:0050789,GO:0050793,GO:0050794,GO:0050840,GO:0050896,GO:0050900,GO:0051093,GO:0051094,GO:0051179,GO:0051239,GO:0051240,GO:0051241,GO:0051674,GO:0061008,GO:0061009,GO:0061564,GO:0065007,GO:0070013,GO:0070052,GO:0071704,GO:0071840,GO:0071944,GO:0090287,GO:0090288,GO:0097458,GO:0097485,GO:0097708,GO:0098589,GO:0098805,GO:0098857,GO:0120036,GO:0120039,GO:1901135,GO:1901136,GO:1901137,GO:1901564,GO:1901565,GO:1901566,GO:1901575,GO:1901576,GO:1901861,GO:1901862,GO:1901863,GO:1902723,GO:1902724,GO:1902725,GO:1902726,GO:2000026,GO:2001014,GO:2001015,GO:2001016
HiC_scaffold_3	AUGUSTUS	intron	45097223	45118286	1.0	+	.	ID=g12181.t1.intron1;Parent=g12181.t1
HiC_scaffold_3	AUGUSTUS	exon	45118287	45118445	.	+	.	ID=g12181.t1.exon2;Parent=g12181.t1
HiC_scaffold_3	AUGUSTUS	CDS	45118287	45118445	1.0	+	2	ID=g12181.t1.CDS2;Parent=g12181.t1
HiC_scaffold_3	AUGUSTUS	intron	45118446	45119962	1.0	+	.	ID=g12181.t1.intron2;Parent=g12181.t1
HiC_scaffold_3	AUGUSTUS	exon	45119963	45120354	.	+	.	ID=g12181.t1.exon3;Parent=g12181.t1
HiC_scaffold_3	AUGUSTUS	CDS	45119963	45120354	1.0	+	2	ID=g12181.t1.CDS3;Parent=g12181.t1
HiC_scaffold_3	AUGUSTUS	intron	45120355	45121023	1.0	+	.	ID=g12181.t1.intron3;Parent=g12181.t1
HiC_scaffold_3	AUGUSTUS	exon	45121024	45121189	.	+	.	ID=g12181.t1.exon4;Parent=g12181.t1
HiC_scaffold_3	AUGUSTUS	CDS	45121024	45121189	1.0	+	0	ID=g12181.t1.CDS4;Parent=g12181.t1
HiC_scaffold_3	AUGUSTUS	intron	45121190	45121916	1.0	+	.	ID=g12181.t1.intron4;Parent=g12181.t1
HiC_scaffold_3	AUGUSTUS	exon	45121917	45122047	.	+	.	ID=g12181.t1.exon5;Parent=g12181.t1
HiC_scaffold_3	AUGUSTUS	CDS	45121917	45122047	1.0	+	2	ID=g12181.t1.CDS5;Parent=g12181.t1
HiC_scaffold_3	AUGUSTUS	intron	45122048	45122133	1.0	+	.	ID=g12181.t1.intron5;Parent=g12181.t1
HiC_scaffold_3	AUGUSTUS	exon	45122134	45122253	.	+	.	ID=g12181.t1.exon6;Parent=g12181.t1
HiC_scaffold_3	AUGUSTUS	CDS	45122134	45122253	1.0	+	0	ID=g12181.t1.CDS6;Parent=g12181.t1
HiC_scaffold_3	AUGUSTUS	intron	45122254	45122345	1.0	+	.	ID=g12181.t1.intron6;Parent=g12181.t1
HiC_scaffold_3	AUGUSTUS	exon	45122346	45122479	.	+	.	ID=g12181.t1.exon7;Parent=g12181.t1
HiC_scaffold_3	AUGUSTUS	CDS	45122346	45122479	1.0	+	0	ID=g12181.t1.CDS7;Parent=g12181.t1
HiC_scaffold_3	AUGUSTUS	intron	45122480	45122832	1.0	+	.	ID=g12181.t1.intron7;Parent=g12181.t1
HiC_scaffold_3	AUGUSTUS	exon	45122833	45123008	.	+	.	ID=g12181.t1.exon8;Parent=g12181.t1
HiC_scaffold_3	AUGUSTUS	CDS	45122833	45123008	1.0	+	1	ID=g12181.t1.CDS8;Parent=g12181.t1
HiC_scaffold_3	AUGUSTUS	intron	45123009	45123322	1.0	+	.	ID=g12181.t1.intron8;Parent=g12181.t1
HiC_scaffold_3	AUGUSTUS	exon	45123323	45123555	.	+	.	ID=g12181.t1.exon9;Parent=g12181.t1
HiC_scaffold_3	AUGUSTUS	CDS	45123323	45123555	1.0	+	2	ID=g12181.t1.CDS9;Parent=g12181.t1
HiC_scaffold_3	AUGUSTUS	stop_codon	45123553	45123555	.	+	0	ID=g12181.t1.stop1;Parent=g12181.t1
HiC_scaffold_3	AUGUSTUS	start_codon	45171693	45171695	.	+	0	ID=g12182.t1.start1;Parent=g12182.t1
HiC_scaffold_3	AUGUSTUS	exon	45171693	45172094	.	+	.	ID=g12182.t1.exon1;Parent=g12182.t1
HiC_scaffold_3	AUGUSTUS	CDS	45171693	45172094	1.0	+	0	ID=g12182.t1.CDS1;Parent=g12182.t1
HiC_scaffold_3	AUGUSTUS	gene	45171693	45172438	.	+	.	ID=g12182
HiC_scaffold_3	AUGUSTUS	mRNA	45171693	45172438	1.0	+	.	ID=g12182.t1;Parent=g12182;em_target=42254.XP_004620695.1;em_score=293.7;em_evalue=3.5e-91;em_tcov=.;em_OGs=COG0308@1|root,COG2453@1|root,KOG1047@2759|Eukaryota,KOG1716@2759|Eukaryota,3A0DC@33154|Opisthokonta,3CQKR@33208|Metazoa,3E6TY@33213|Bilateria,48SF5@7711|Chordata,49NYF@7742|Vertebrata,3JQA3@40674|Mammalia;em_COG_cat=V;em_desc=Dual specificity phosphatase, catalytic domain;em_max_annot_lvl=33208|Metazoa;em_Preferred_name=DUSP28;em_PFAMs=DSPc;em_EC=3.1.3.16,3.1.3.48;em_KEGG_ko=ko:K14165;em_BRITE=ko00000,ko01000,ko01009
HiC_scaffold_3	AUGUSTUS	intron	45172095	45172279	1.0	+	.	ID=g12182.t1.intron1;Parent=g12182.t1
HiC_scaffold_3	AUGUSTUS	exon	45172280	45172438	.	+	.	ID=g12182.t1.exon2;Parent=g12182.t1
HiC_scaffold_3	AUGUSTUS	CDS	45172280	45172438	1.0	+	0	ID=g12182.t1.CDS2;Parent=g12182.t1
HiC_scaffold_3	AUGUSTUS	stop_codon	45172436	45172438	.	+	0	ID=g12182.t1.stop1;Parent=g12182.t1
HiC_scaffold_3	gmst	stop_codon	45197828	45197830	33.566524	-	0	ID=g12183.t1.stop1;Parent=g12183.t1
HiC_scaffold_3	gmst	gene	45197828	45198535	.	-	.	ID=g12183
HiC_scaffold_3	gmst	mRNA	45197828	45198535	.	-	.	ID=g12183.t1;Parent=g12183
HiC_scaffold_3	gmst	CDS	45197828	45198535	33.566524	-	0	ID=g12183.t1.CDS1;Parent=g12183.t1
HiC_scaffold_3	gmst	exon	45197828	45198535	33.566524	-	0	ID=g12183.t1.exon1;Parent=g12183.t1
HiC_scaffold_3	gmst	start_codon	45198533	45198535	33.566524	-	0	ID=g12183.t1.start1;Parent=g12183.t1
HiC_scaffold_3	AUGUSTUS	start_codon	45198982	45198984	.	+	0	ID=g12184.t1.start1;Parent=g12184.t1
HiC_scaffold_3	AUGUSTUS	exon	45198982	45199107	.	+	.	ID=g12184.t1.exon1;Parent=g12184.t1
HiC_scaffold_3	AUGUSTUS	CDS	45198982	45199107	1.0	+	0	ID=g12184.t1.CDS1;Parent=g12184.t1
HiC_scaffold_3	AUGUSTUS	gene	45198982	45210310	.	+	.	ID=g12184
HiC_scaffold_3	AUGUSTUS	mRNA	45198982	45210310	1.0	+	.	ID=g12184.t1;Parent=g12184;em_target=9668.ENSMPUP00000000136;em_score=1525.5;em_evalue=0.0;em_tcov=.;em_OGs=KOG0045@1|root,KOG0045@2759|Eukaryota,39MX6@33154|Opisthokonta,3BGJC@33208|Metazoa,3D2UJ@33213|Bilateria,482DQ@7711|Chordata,48XS4@7742|Vertebrata,3J55F@40674|Mammalia,3EIHF@33554|Carnivora;em_COG_cat=OT;em_desc=Belongs to the peptidase C2 family;em_max_annot_lvl=33208|Metazoa;em_Preferred_name=CAPN10;em_KEGG_ko=ko:K08579;em_BRITE=ko00000,ko01000,ko01002;em_PFAMs=Calpain_III,Peptidase_C2;em_GOs=GO:0000149,GO:0000422,GO:0002791,GO:0002793,GO:0003674,GO:0003824,GO:0004175,GO:0004197,GO:0004198,GO:0005488,GO:0005515,GO:0005575,GO:0005622,GO:0005623,GO:0005634,GO:0005737,GO:0005739,GO:0005740,GO:0005741,GO:0005743,GO:0005758,GO:0005759,GO:0005829,GO:0005856,GO:0005886,GO:0005938,GO:0006508,GO:0006807,GO:0006914,GO:0006915,GO:0006921,GO:0006996,GO:0007005,GO:0007010,GO:0007568,GO:0008092,GO:0008150,GO:0008152,GO:0008219,GO:0008233,GO:0008234,GO:0009056,GO:0009605,GO:0009719,GO:0009725,GO:0009743,GO:0009746,GO:0009749,GO:0009987,GO:0009991,GO:0010033,GO:0010243,GO:0010646,GO:0010647,GO:0010817,GO:0010827,GO:0010828,GO:0010941,GO:0010942,GO:0012501,GO:0016020,GO:0016043,GO:0016787,GO:0019538,GO:0019866,GO:0019867,GO:0022411,GO:0023051,GO:0023056,GO:0030029,GO:0030036,GO:0031090,GO:0031532,GO:0031667,GO:0031966,GO:0031967,GO:0031968,GO:0031970,GO:0031974,GO:0031975,GO:0032024,GO:0032386,GO:0032388,GO:0032502,GO:0032868,GO:0032869,GO:0032870,GO:0032879,GO:0032880,GO:0034284,GO:0034762,GO:0034764,GO:0042221,GO:0042981,GO:0043065,GO:0043067,GO:0043068,GO:0043170,GO:0043226,GO:0043227,GO:0043228,GO:0043229,GO:0043231,GO:0043232,GO:0043233,GO:0043434,GO:0044237,GO:0044238,GO:0044248,GO:0044422,GO:0044424,GO:0044429,GO:0044444,GO:0044446,GO:0044464,GO:0046324,GO:0046326,GO:0046883,GO:0046887,GO:0048518,GO:0048522,GO:0050708,GO:0050714,GO:0050789,GO:0050794,GO:0050796,GO:0050896,GO:0051046,GO:0051047,GO:0051049,GO:0051050,GO:0051222,GO:0051223,GO:0051716,GO:0060341,GO:0061726,GO:0061919,GO:0065007,GO:0065008,GO:0070011,GO:0070013,GO:0070201,GO:0070887,GO:0071310,GO:0071375,GO:0071417,GO:0071495,GO:0071704,GO:0071840,GO:0071944,GO:0090087,GO:0090276,GO:0090277,GO:0097050,GO:0097194,GO:0098588,GO:0098805,GO:0099568,GO:0140096,GO:1901564,GO:1901652,GO:1901653,GO:1901698,GO:1901699,GO:1901700,GO:1901701,GO:1903008,GO:1903530,GO:1903532,GO:1904019,GO:1904035,GO:1904037,GO:1904951,GO:2000674,GO:2000676
HiC_scaffold_3	AUGUSTUS	intron	45199108	45201347	1.0	+	.	ID=g12184.t1.intron1;Parent=g12184.t1
HiC_scaffold_3	AUGUSTUS	exon	45201348	45201479	.	+	.	ID=g12184.t1.exon2;Parent=g12184.t1
HiC_scaffold_3	AUGUSTUS	CDS	45201348	45201479	1.0	+	0	ID=g12184.t1.CDS2;Parent=g12184.t1
HiC_scaffold_3	AUGUSTUS	intron	45201480	45202646	1.0	+	.	ID=g12184.t1.intron2;Parent=g12184.t1
HiC_scaffold_3	AUGUSTUS	exon	45202647	45202843	.	+	.	ID=g12184.t1.exon3;Parent=g12184.t1
HiC_scaffold_3	AUGUSTUS	CDS	45202647	45202843	1.0	+	0	ID=g12184.t1.CDS3;Parent=g12184.t1
HiC_scaffold_3	AUGUSTUS	intron	45202844	45203615	1.0	+	.	ID=g12184.t1.intron3;Parent=g12184.t1
HiC_scaffold_3	AUGUSTUS	exon	45203616	45203833	.	+	.	ID=g12184.t1.exon4;Parent=g12184.t1
HiC_scaffold_3	AUGUSTUS	CDS	45203616	45203833	1.0	+	1	ID=g12184.t1.CDS4;Parent=g12184.t1
HiC_scaffold_3	AUGUSTUS	intron	45203834	45205697	1.0	+	.	ID=g12184.t1.intron4;Parent=g12184.t1
HiC_scaffold_3	AUGUSTUS	exon	45205698	45205839	.	+	.	ID=g12184.t1.exon5;Parent=g12184.t1
HiC_scaffold_3	AUGUSTUS	CDS	45205698	45205839	1.0	+	2	ID=g12184.t1.CDS5;Parent=g12184.t1
HiC_scaffold_3	AUGUSTUS	intron	45205840	45206516	1.0	+	.	ID=g12184.t1.intron5;Parent=g12184.t1
HiC_scaffold_3	AUGUSTUS	exon	45206517	45206683	.	+	.	ID=g12184.t1.exon6;Parent=g12184.t1
HiC_scaffold_3	AUGUSTUS	CDS	45206517	45206683	1.0	+	1	ID=g12184.t1.CDS6;Parent=g12184.t1
HiC_scaffold_3	AUGUSTUS	intron	45206684	45207012	1.0	+	.	ID=g12184.t1.intron6;Parent=g12184.t1
HiC_scaffold_3	AUGUSTUS	exon	45207013	45207293	.	+	.	ID=g12184.t1.exon7;Parent=g12184.t1
HiC_scaffold_3	AUGUSTUS	CDS	45207013	45207293	1.0	+	2	ID=g12184.t1.CDS7;Parent=g12184.t1
HiC_scaffold_3	AUGUSTUS	intron	45207294	45207728	1.0	+	.	ID=g12184.t1.intron7;Parent=g12184.t1
HiC_scaffold_3	AUGUSTUS	exon	45207729	45207931	.	+	.	ID=g12184.t1.exon8;Parent=g12184.t1
HiC_scaffold_3	AUGUSTUS	CDS	45207729	45207931	1.0	+	0	ID=g12184.t1.CDS8;Parent=g12184.t1
HiC_scaffold_3	AUGUSTUS	intron	45207932	45208058	1.0	+	.	ID=g12184.t1.intron8;Parent=g12184.t1
HiC_scaffold_3	AUGUSTUS	exon	45208059	45208314	.	+	.	ID=g12184.t1.exon9;Parent=g12184.t1
HiC_scaffold_3	AUGUSTUS	CDS	45208059	45208314	1.0	+	1	ID=g12184.t1.CDS9;Parent=g12184.t1
HiC_scaffold_3	AUGUSTUS	intron	45208315	45209660	1.0	+	.	ID=g12184.t1.intron9;Parent=g12184.t1
HiC_scaffold_3	AUGUSTUS	exon	45209661	45209860	.	+	.	ID=g12184.t1.exon10;Parent=g12184.t1
HiC_scaffold_3	AUGUSTUS	CDS	45209661	45209860	1.0	+	0	ID=g12184.t1.CDS10;Parent=g12184.t1
HiC_scaffold_3	AUGUSTUS	intron	45209861	45210067	1.0	+	.	ID=g12184.t1.intron10;Parent=g12184.t1
HiC_scaffold_3	AUGUSTUS	exon	45210068	45210113	.	+	.	ID=g12184.t1.exon11;Parent=g12184.t1
HiC_scaffold_3	AUGUSTUS	CDS	45210068	45210113	1.0	+	1	ID=g12184.t1.CDS11;Parent=g12184.t1
HiC_scaffold_3	AUGUSTUS	intron	45210114	45210280	1.0	+	.	ID=g12184.t1.intron11;Parent=g12184.t1
HiC_scaffold_3	AUGUSTUS	exon	45210281	45210310	.	+	.	ID=g12184.t1.exon12;Parent=g12184.t1
HiC_scaffold_3	AUGUSTUS	CDS	45210281	45210310	1.0	+	0	ID=g12184.t1.CDS12;Parent=g12184.t1
HiC_scaffold_3	AUGUSTUS	stop_codon	45210308	45210310	.	+	0	ID=g12184.t1.stop1;Parent=g12184.t1
HiC_scaffold_3	AUGUSTUS	start_codon	45231347	45231349	.	+	0	ID=g12185.t1.start1;Parent=g12185.t1
HiC_scaffold_3	AUGUSTUS	gene	45231347	45232264	.	+	.	ID=g12185
HiC_scaffold_3	AUGUSTUS	exon	45231347	45232264	.	+	.	ID=g12185.t1.exon1;Parent=g12185.t1
HiC_scaffold_3	AUGUSTUS	mRNA	45231347	45232264	1.0	+	.	ID=g12185.t1;Parent=g12185;em_target=9668.ENSMPUP00000019304;em_score=629.9;em_evalue=2e-192;em_tcov=.;em_OGs=2CXYH@1|root,2S0QN@2759|Eukaryota,38BC3@33154|Opisthokonta,3BHE8@33208|Metazoa,3D401@33213|Bilateria,486NK@7711|Chordata,48Y2S@7742|Vertebrata,3J1IN@40674|Mammalia,3EUSN@33554|Carnivora;em_COG_cat=T;em_desc=receptor 35;em_max_annot_lvl=33208|Metazoa;em_Preferred_name=GPR35;em_KEGG_ko=ko:K04276;em_KEGG_Pathway=ko04080,map04080;em_BRITE=ko00000,ko00001,ko04030;em_PFAMs=7tm_1;em_GOs=GO:0001637,GO:0001653,GO:0002376,GO:0003674,GO:0004888,GO:0004896,GO:0004930,GO:0004950,GO:0005575,GO:0005623,GO:0005886,GO:0005887,GO:0006873,GO:0006874,GO:0006875,GO:0006928,GO:0006935,GO:0006996,GO:0007010,GO:0007154,GO:0007165,GO:0007166,GO:0007186,GO:0007200,GO:0007204,GO:0008150,GO:0008528,GO:0009605,GO:0009966,GO:0009967,GO:0009987,GO:0010033,GO:0010646,GO:0010647,GO:0010648,GO:0010959,GO:0016020,GO:0016021,GO:0016043,GO:0016477,GO:0016494,GO:0019221,GO:0019725,GO:0022898,GO:0023051,GO:0023052,GO:0023056,GO:0023057,GO:0030003,GO:0030595,GO:0031224,GO:0031226,GO:0031644,GO:0031645,GO:0032409,GO:0032410,GO:0032412,GO:0032413,GO:0032879,GO:0034097,GO:0034762,GO:0034763,GO:0034765,GO:0034766,GO:0035023,GO:0035025,GO:0038023,GO:0040011,GO:0042221,GO:0042330,GO:0042391,GO:0042592,GO:0043269,GO:0043271,GO:0044057,GO:0044092,GO:0044425,GO:0044459,GO:0044464,GO:0045759,GO:0046578,GO:0046579,GO:0048246,GO:0048518,GO:0048519,GO:0048522,GO:0048523,GO:0048583,GO:0048584,GO:0048870,GO:0048878,GO:0050789,GO:0050794,GO:0050801,GO:0050896,GO:0050900,GO:0051049,GO:0051051,GO:0051056,GO:0051057,GO:0051179,GO:0051239,GO:0051241,GO:0051480,GO:0051482,GO:0051674,GO:0051716,GO:0051924,GO:0051926,GO:0051969,GO:0051970,GO:0055065,GO:0055074,GO:0055080,GO:0055082,GO:0060089,GO:0060326,GO:0065007,GO:0065008,GO:0065009,GO:0070098,GO:0070887,GO:0071310,GO:0071345,GO:0071840,GO:0071944,GO:0072503,GO:0072507,GO:0097529,GO:0098771,GO:0098900,GO:0098908,GO:1901019,GO:1901020,GO:1901385,GO:1901386,GO:1902531,GO:1902533,GO:1903169,GO:1903170,GO:1904062,GO:1904063,GO:1904456,GO:1905517,GO:2001257,GO:2001258
HiC_scaffold_3	AUGUSTUS	CDS	45231347	45232264	1.0	+	0	ID=g12185.t1.CDS1;Parent=g12185.t1
HiC_scaffold_3	AUGUSTUS	stop_codon	45232262	45232264	.	+	0	ID=g12185.t1.stop1;Parent=g12185.t1
HiC_scaffold_3	AUGUSTUS	stop_codon	45251326	45251328	.	-	0	ID=g12186.t1.stop1;Parent=g12186.t1
HiC_scaffold_3	AUGUSTUS	stop_codon	45251326	45251328	.	-	0	ID=g12186.t2.stop1;Parent=g12186.t2
HiC_scaffold_3	AUGUSTUS	exon	45251326	45251528	.	-	.	ID=g12186.t1.exon1;Parent=g12186.t1
HiC_scaffold_3	AUGUSTUS	exon	45251326	45251528	.	-	.	ID=g12186.t2.exon1;Parent=g12186.t2
HiC_scaffold_3	AUGUSTUS	CDS	45251326	45251528	1.0	-	2	ID=g12186.t1.CDS1;Parent=g12186.t1
HiC_scaffold_3	AUGUSTUS	CDS	45251326	45251528	1.0	-	2	ID=g12186.t2.CDS1;Parent=g12186.t2
HiC_scaffold_3	AUGUSTUS	gene	45251326	45257194	.	-	.	ID=g12186
HiC_scaffold_3	AUGUSTUS	mRNA	45251326	45257194	0.96	-	.	ID=g12186.t1;Parent=g12186;em_target=9668.ENSMPUP00000000138;em_score=633.5;em_evalue=2.4e-193;em_tcov=.;em_OGs=2A80J@1|root,2RYFD@2759|Eukaryota,39V25@33154|Opisthokonta,3BDI1@33208|Metazoa,3D3KZ@33213|Bilateria,47ZNU@7711|Chordata,48VYB@7742|Vertebrata,3J38A@40674|Mammalia,3EEJV@33554|Carnivora;em_COG_cat=U;em_desc=Aquaporins facilitate the transport of water and small neutral solutes across cell membranes;em_max_annot_lvl=33208|Metazoa;em_Preferred_name=AQP12B;em_KEGG_ko=ko:K09871,ko:K09884;em_BRITE=ko00000,ko02000;em_KEGG_TC=1.A.8;em_PFAMs=MIP;em_GOs=GO:0005575,GO:0005622,GO:0005623,GO:0005737,GO:0044424,GO:0044464
HiC_scaffold_3	AUGUSTUS	mRNA	45251326	45257194	1.0	-	.	ID=g12186.t2;Parent=g12186;em_target=9668.ENSMPUP00000000138;em_score=640.9;em_evalue=1.3e-195;em_tcov=.;em_OGs=2A80J@1|root,2RYFD@2759|Eukaryota,39V25@33154|Opisthokonta,3BDI1@33208|Metazoa,3D3KZ@33213|Bilateria,47ZNU@7711|Chordata,48VYB@7742|Vertebrata,3J38A@40674|Mammalia,3EEJV@33554|Carnivora;em_COG_cat=U;em_desc=Aquaporins facilitate the transport of water and small neutral solutes across cell membranes;em_max_annot_lvl=33208|Metazoa;em_Preferred_name=AQP12B;em_KEGG_ko=ko:K09871,ko:K09884;em_BRITE=ko00000,ko02000;em_KEGG_TC=1.A.8;em_PFAMs=MIP;em_GOs=GO:0005575,GO:0005622,GO:0005623,GO:0005737,GO:0044424,GO:0044464
HiC_scaffold_3	AUGUSTUS	intron	45251529	45254640	1.0	-	.	ID=g12186.t1.intron1;Parent=g12186.t1
HiC_scaffold_3	AUGUSTUS	intron	45251529	45254640	1.0	-	.	ID=g12186.t2.intron1;Parent=g12186.t2
HiC_scaffold_3	AUGUSTUS	exon	45254641	45254754	.	-	.	ID=g12186.t1.exon2;Parent=g12186.t1
HiC_scaffold_3	AUGUSTUS	CDS	45254641	45254754	0.96	-	2	ID=g12186.t1.CDS2;Parent=g12186.t1
HiC_scaffold_3	AUGUSTUS	exon	45254641	45254757	.	-	.	ID=g12186.t2.exon2;Parent=g12186.t2
HiC_scaffold_3	AUGUSTUS	CDS	45254641	45254757	1.0	-	2	ID=g12186.t2.CDS2;Parent=g12186.t2
HiC_scaffold_3	AUGUSTUS	intron	45254755	45256587	0.96	-	.	ID=g12186.t1.intron2;Parent=g12186.t1
HiC_scaffold_3	AUGUSTUS	intron	45254758	45256587	1.0	-	.	ID=g12186.t2.intron2;Parent=g12186.t2
HiC_scaffold_3	AUGUSTUS	exon	45256588	45257194	.	-	.	ID=g12186.t1.exon3;Parent=g12186.t1
HiC_scaffold_3	AUGUSTUS	exon	45256588	45257194	.	-	.	ID=g12186.t2.exon3;Parent=g12186.t2
HiC_scaffold_3	AUGUSTUS	CDS	45256588	45257194	1.0	-	0	ID=g12186.t1.CDS3;Parent=g12186.t1
HiC_scaffold_3	AUGUSTUS	CDS	45256588	45257194	1.0	-	0	ID=g12186.t2.CDS3;Parent=g12186.t2
HiC_scaffold_3	AUGUSTUS	start_codon	45257192	45257194	.	-	0	ID=g12186.t1.start1;Parent=g12186.t1
HiC_scaffold_3	AUGUSTUS	start_codon	45257192	45257194	.	-	0	ID=g12186.t2.start1;Parent=g12186.t2
HiC_scaffold_3	AUGUSTUS	stop_codon	45267698	45267700	.	-	0	ID=g12187.t1.stop1;Parent=g12187.t1
HiC_scaffold_3	AUGUSTUS	stop_codon	45267698	45267700	.	-	0	ID=g12187.t2.stop1;Parent=g12187.t2
HiC_scaffold_3	AUGUSTUS	stop_codon	45267698	45267700	.	-	0	ID=g12187.t3.stop1;Parent=g12187.t3
HiC_scaffold_3	AUGUSTUS	stop_codon	45267698	45267700	.	-	0	ID=g12187.t4.stop1;Parent=g12187.t4
HiC_scaffold_3	AUGUSTUS	stop_codon	45267698	45267700	.	-	0	ID=g12187.t5.stop1;Parent=g12187.t5
HiC_scaffold_3	AUGUSTUS	stop_codon	45267698	45267700	.	-	0	ID=g12187.t6.stop1;Parent=g12187.t6
HiC_scaffold_3	gmst	stop_codon	45267698	45267700	446.427869	-	0	ID=g12187.t8.stop1;Parent=g12187.t8
HiC_scaffold_3	gmst	stop_codon	45267698	45267700	446.621684	-	0	ID=g12187.t7.stop1;Parent=g12187.t7
HiC_scaffold_3	AUGUSTUS	exon	45267698	45267740	.	-	.	ID=g12187.t1.exon1;Parent=g12187.t1
HiC_scaffold_3	AUGUSTUS	exon	45267698	45267740	.	-	.	ID=g12187.t2.exon1;Parent=g12187.t2
HiC_scaffold_3	AUGUSTUS	exon	45267698	45267740	.	-	.	ID=g12187.t3.exon1;Parent=g12187.t3
HiC_scaffold_3	AUGUSTUS	exon	45267698	45267740	.	-	.	ID=g12187.t4.exon1;Parent=g12187.t4
HiC_scaffold_3	AUGUSTUS	exon	45267698	45267740	.	-	.	ID=g12187.t5.exon1;Parent=g12187.t5
HiC_scaffold_3	AUGUSTUS	exon	45267698	45267740	.	-	.	ID=g12187.t6.exon1;Parent=g12187.t6
HiC_scaffold_3	AUGUSTUS	CDS	45267698	45267740	1.0	-	1	ID=g12187.t1.CDS1;Parent=g12187.t1
HiC_scaffold_3	AUGUSTUS	CDS	45267698	45267740	1.0	-	1	ID=g12187.t2.CDS1;Parent=g12187.t2
HiC_scaffold_3	AUGUSTUS	CDS	45267698	45267740	1.0	-	1	ID=g12187.t3.CDS1;Parent=g12187.t3
HiC_scaffold_3	AUGUSTUS	CDS	45267698	45267740	1.0	-	1	ID=g12187.t4.CDS1;Parent=g12187.t4
HiC_scaffold_3	AUGUSTUS	CDS	45267698	45267740	1.0	-	1	ID=g12187.t5.CDS1;Parent=g12187.t5
HiC_scaffold_3	AUGUSTUS	CDS	45267698	45267740	1.0	-	1	ID=g12187.t6.CDS1;Parent=g12187.t6
HiC_scaffold_3	gmst	CDS	45267698	45267740	446.427869	-	1	ID=g12187.t8.CDS1;Parent=g12187.t8
HiC_scaffold_3	gmst	exon	45267698	45267740	446.427869	-	1	ID=g12187.t8.exon1;Parent=g12187.t8
HiC_scaffold_3	gmst	CDS	45267698	45267740	446.621684	-	1	ID=g12187.t7.CDS1;Parent=g12187.t7
HiC_scaffold_3	gmst	exon	45267698	45267740	446.621684	-	1	ID=g12187.t7.exon1;Parent=g12187.t7
HiC_scaffold_3	AUGUSTUS	gene	45267698	45334265	.	-	.	ID=g12187
HiC_scaffold_3	gmst	mRNA	45267698	45334265	.	-	.	ID=g12187.t7;Parent=g12187;em_target=9668.ENSMPUP00000000139;em_score=3832.9;em_evalue=0.0;em_tcov=.;em_OGs=COG5059@1|root,KOG0245@2759|Eukaryota,38BIX@33154|Opisthokonta,3B9WY@33208|Metazoa,3CT78@33213|Bilateria,485YS@7711|Chordata,48W3Z@7742|Vertebrata,3J92H@40674|Mammalia,3EMT1@33554|Carnivora;em_COG_cat=Z;em_desc=Belongs to the TRAFAC class myosin-kinesin ATPase superfamily. Kinesin family;em_max_annot_lvl=33208|Metazoa;em_Preferred_name=KIF1A;em_KEGG_ko=ko:K10392;em_BRITE=ko00000,ko04812;em_PFAMs=DUF3694,FHA,KIF1B,Kinesin,Kinesin_assoc,PH;em_GOs=GO:0003674,GO:0003774,GO:0003777,GO:0003824,GO:0005488,GO:0005515,GO:0005575,GO:0005622,GO:0005623,GO:0005737,GO:0005829,GO:0005856,GO:0005871,GO:0005874,GO:0005875,GO:0006810,GO:0006886,GO:0006928,GO:0007017,GO:0007018,GO:0007097,GO:0007275,GO:0007399,GO:0007417,GO:0007420,GO:0008017,GO:0008021,GO:0008088,GO:0008089,GO:0008090,GO:0008092,GO:0008104,GO:0008150,GO:0008283,GO:0009987,GO:0010970,GO:0012505,GO:0015031,GO:0015630,GO:0015631,GO:0015833,GO:0016462,GO:0016482,GO:0016787,GO:0016817,GO:0016818,GO:0016887,GO:0017111,GO:0021846,GO:0022027,GO:0030133,GO:0030424,GO:0030425,GO:0030705,GO:0030900,GO:0031410,GO:0031982,GO:0032252,GO:0032253,GO:0032501,GO:0032502,GO:0032991,GO:0033036,GO:0034613,GO:0036477,GO:0042802,GO:0042803,GO:0042886,GO:0042995,GO:0043005,GO:0043025,GO:0043226,GO:0043227,GO:0043228,GO:0043229,GO:0043232,GO:0044297,GO:0044422,GO:0044424,GO:0044430,GO:0044444,GO:0044446,GO:0044456,GO:0044463,GO:0044464,GO:0045184,GO:0045202,GO:0046907,GO:0046983,GO:0047496,GO:0048513,GO:0048731,GO:0048856,GO:0051179,GO:0051234,GO:0051640,GO:0051641,GO:0051647,GO:0051648,GO:0051649,GO:0051650,GO:0051656,GO:0060322,GO:0061351,GO:0070382,GO:0070727,GO:0071702,GO:0071705,GO:0072384,GO:0097447,GO:0097458,GO:0097708,GO:0098793,GO:0098794,GO:0098840,GO:0098930,GO:0099080,GO:0099081,GO:0099111,GO:0099118,GO:0099503,GO:0099512,GO:0099513,GO:0099518,GO:0099519,GO:0120025,GO:0120038,GO:1901950,GO:1990048,GO:1990049
HiC_scaffold_3	gmst	mRNA	45267698	45334265	.	-	.	ID=g12187.t8;Parent=g12187;em_target=9668.ENSMPUP00000000139;em_score=3869.8;em_evalue=0.0;em_tcov=.;em_OGs=COG5059@1|root,KOG0245@2759|Eukaryota,38BIX@33154|Opisthokonta,3B9WY@33208|Metazoa,3CT78@33213|Bilateria,485YS@7711|Chordata,48W3Z@7742|Vertebrata,3J92H@40674|Mammalia,3EMT1@33554|Carnivora;em_COG_cat=Z;em_desc=Belongs to the TRAFAC class myosin-kinesin ATPase superfamily. Kinesin family;em_max_annot_lvl=33208|Metazoa;em_Preferred_name=KIF1A;em_KEGG_ko=ko:K10392;em_BRITE=ko00000,ko04812;em_PFAMs=DUF3694,FHA,KIF1B,Kinesin,Kinesin_assoc,PH;em_GOs=GO:0003674,GO:0003774,GO:0003777,GO:0003824,GO:0005488,GO:0005515,GO:0005575,GO:0005622,GO:0005623,GO:0005737,GO:0005829,GO:0005856,GO:0005871,GO:0005874,GO:0005875,GO:0006810,GO:0006886,GO:0006928,GO:0007017,GO:0007018,GO:0007097,GO:0007275,GO:0007399,GO:0007417,GO:0007420,GO:0008017,GO:0008021,GO:0008088,GO:0008089,GO:0008090,GO:0008092,GO:0008104,GO:0008150,GO:0008283,GO:0009987,GO:0010970,GO:0012505,GO:0015031,GO:0015630,GO:0015631,GO:0015833,GO:0016462,GO:0016482,GO:0016787,GO:0016817,GO:0016818,GO:0016887,GO:0017111,GO:0021846,GO:0022027,GO:0030133,GO:0030424,GO:0030425,GO:0030705,GO:0030900,GO:0031410,GO:0031982,GO:0032252,GO:0032253,GO:0032501,GO:0032502,GO:0032991,GO:0033036,GO:0034613,GO:0036477,GO:0042802,GO:0042803,GO:0042886,GO:0042995,GO:0043005,GO:0043025,GO:0043226,GO:0043227,GO:0043228,GO:0043229,GO:0043232,GO:0044297,GO:0044422,GO:0044424,GO:0044430,GO:0044444,GO:0044446,GO:0044456,GO:0044463,GO:0044464,GO:0045184,GO:0045202,GO:0046907,GO:0046983,GO:0047496,GO:0048513,GO:0048731,GO:0048856,GO:0051179,GO:0051234,GO:0051640,GO:0051641,GO:0051647,GO:0051648,GO:0051649,GO:0051650,GO:0051656,GO:0060322,GO:0061351,GO:0070382,GO:0070727,GO:0071702,GO:0071705,GO:0072384,GO:0097447,GO:0097458,GO:0097708,GO:0098793,GO:0098794,GO:0098840,GO:0098930,GO:0099080,GO:0099081,GO:0099111,GO:0099118,GO:0099503,GO:0099512,GO:0099513,GO:0099518,GO:0099519,GO:0120025,GO:0120038,GO:1901950,GO:1990048,GO:1990049
HiC_scaffold_3	AUGUSTUS	mRNA	45267698	45334265	0.91	-	.	ID=g12187.t6;Parent=g12187;em_target=60711.ENSCSAP00000002240;em_score=4063.6;em_evalue=0.0;em_tcov=.;em_OGs=COG5059@1|root,KOG0245@2759|Eukaryota,38BIX@33154|Opisthokonta,3B9WY@33208|Metazoa,3CT78@33213|Bilateria,485YS@7711|Chordata,48W3Z@7742|Vertebrata,3J92H@40674|Mammalia,35CW8@314146|Euarchontoglires,4M5RQ@9443|Primates,361W9@314294|Cercopithecoidea;em_COG_cat=Z;em_desc=Belongs to the TRAFAC class myosin-kinesin ATPase superfamily. Kinesin family;em_max_annot_lvl=33208|Metazoa;em_Preferred_name=KIF1A;em_KEGG_ko=ko:K10392;em_BRITE=ko00000,ko04812;em_PFAMs=DUF3694,FHA,KIF1B,Kinesin,Kinesin_assoc,PH;em_GOs=GO:0003674,GO:0003774,GO:0003777,GO:0003824,GO:0005488,GO:0005515,GO:0005575,GO:0005622,GO:0005623,GO:0005737,GO:0005829,GO:0005856,GO:0005871,GO:0005874,GO:0005875,GO:0006810,GO:0006886,GO:0006928,GO:0007017,GO:0007018,GO:0007097,GO:0007275,GO:0007399,GO:0007417,GO:0007420,GO:0008017,GO:0008021,GO:0008088,GO:0008089,GO:0008090,GO:0008092,GO:0008104,GO:0008150,GO:0008283,GO:0009987,GO:0010970,GO:0012505,GO:0015031,GO:0015630,GO:0015631,GO:0015833,GO:0016462,GO:0016482,GO:0016787,GO:0016817,GO:0016818,GO:0016887,GO:0017111,GO:0021846,GO:0022027,GO:0030133,GO:0030424,GO:0030425,GO:0030705,GO:0030900,GO:0031410,GO:0031982,GO:0032252,GO:0032253,GO:0032501,GO:0032502,GO:0032991,GO:0033036,GO:0034613,GO:0036477,GO:0042802,GO:0042803,GO:0042886,GO:0042995,GO:0043005,GO:0043025,GO:0043226,GO:0043227,GO:0043228,GO:0043229,GO:0043232,GO:0044297,GO:0044422,GO:0044424,GO:0044430,GO:0044444,GO:0044446,GO:0044456,GO:0044463,GO:0044464,GO:0045184,GO:0045202,GO:0046907,GO:0046983,GO:0047496,GO:0048513,GO:0048731,GO:0048856,GO:0051179,GO:0051234,GO:0051640,GO:0051641,GO:0051647,GO:0051648,GO:0051649,GO:0051650,GO:0051656,GO:0060322,GO:0061351,GO:0070382,GO:0070727,GO:0071702,GO:0071705,GO:0072384,GO:0097447,GO:0097458,GO:0097708,GO:0098793,GO:0098794,GO:0098840,GO:0098930,GO:0099080,GO:0099081,GO:0099111,GO:0099118,GO:0099503,GO:0099512,GO:0099513,GO:0099518,GO:0099519,GO:0120025,GO:0120038,GO:1901950,GO:1990048,GO:1990049
HiC_scaffold_3	AUGUSTUS	mRNA	45267698	45334265	1.0	-	.	ID=g12187.t1;Parent=g12187;em_target=9707.XP_004412752.1;em_score=4055.5;em_evalue=0.0;em_tcov=.;em_OGs=COG5059@1|root,KOG0245@2759|Eukaryota,38BIX@33154|Opisthokonta,3B9WY@33208|Metazoa,3CT78@33213|Bilateria,485YS@7711|Chordata,48W3Z@7742|Vertebrata,3J92H@40674|Mammalia,3EMT1@33554|Carnivora;em_COG_cat=Z;em_desc=Belongs to the TRAFAC class myosin-kinesin ATPase superfamily. Kinesin family;em_max_annot_lvl=33208|Metazoa;em_Preferred_name=KIF1A;em_KEGG_ko=ko:K10392;em_BRITE=ko00000,ko04812;em_PFAMs=DUF3694,FHA,KIF1B,Kinesin,Kinesin_assoc,PH;em_GOs=GO:0003674,GO:0003774,GO:0003777,GO:0003824,GO:0005488,GO:0005515,GO:0005575,GO:0005622,GO:0005623,GO:0005737,GO:0005829,GO:0005856,GO:0005871,GO:0005874,GO:0005875,GO:0006810,GO:0006886,GO:0006928,GO:0007017,GO:0007018,GO:0007097,GO:0007275,GO:0007399,GO:0007417,GO:0007420,GO:0008017,GO:0008021,GO:0008088,GO:0008089,GO:0008090,GO:0008092,GO:0008104,GO:0008150,GO:0008283,GO:0009987,GO:0010970,GO:0012505,GO:0015031,GO:0015630,GO:0015631,GO:0015833,GO:0016462,GO:0016482,GO:0016787,GO:0016817,GO:0016818,GO:0016887,GO:0017111,GO:0021846,GO:0022027,GO:0030133,GO:0030424,GO:0030425,GO:0030705,GO:0030900,GO:0031410,GO:0031982,GO:0032252,GO:0032253,GO:0032501,GO:0032502,GO:0032991,GO:0033036,GO:0034613,GO:0036477,GO:0042802,GO:0042803,GO:0042886,GO:0042995,GO:0043005,GO:0043025,GO:0043226,GO:0043227,GO:0043228,GO:0043229,GO:0043232,GO:0044297,GO:0044422,GO:0044424,GO:0044430,GO:0044444,GO:0044446,GO:0044456,GO:0044463,GO:0044464,GO:0045184,GO:0045202,GO:0046907,GO:0046983,GO:0047496,GO:0048513,GO:0048731,GO:0048856,GO:0051179,GO:0051234,GO:0051640,GO:0051641,GO:0051647,GO:0051648,GO:0051649,GO:0051650,GO:0051656,GO:0060322,GO:0061351,GO:0070382,GO:0070727,GO:0071702,GO:0071705,GO:0072384,GO:0097447,GO:0097458,GO:0097708,GO:0098793,GO:0098794,GO:0098840,GO:0098930,GO:0099080,GO:0099081,GO:0099111,GO:0099118,GO:0099503,GO:0099512,GO:0099513,GO:0099518,GO:0099519,GO:0120025,GO:0120038,GO:1901950,GO:1990048,GO:1990049
HiC_scaffold_3	AUGUSTUS	mRNA	45267698	45334265	1.0	-	.	ID=g12187.t2;Parent=g12187;em_target=9612.ENSCAFP00000018702;em_score=4049.6;em_evalue=0.0;em_tcov=.;em_OGs=COG5059@1|root,KOG0245@2759|Eukaryota,38BIX@33154|Opisthokonta,3B9WY@33208|Metazoa,3CT78@33213|Bilateria,485YS@7711|Chordata,48W3Z@7742|Vertebrata,3J92H@40674|Mammalia,3EMT1@33554|Carnivora;em_COG_cat=Z;em_desc=Belongs to the TRAFAC class myosin-kinesin ATPase superfamily. Kinesin family;em_max_annot_lvl=33208|Metazoa;em_Preferred_name=KIF1A;em_KEGG_ko=ko:K10392;em_BRITE=ko00000,ko04812;em_PFAMs=DUF3694,FHA,KIF1B,Kinesin,Kinesin_assoc,PH;em_GOs=GO:0003674,GO:0003774,GO:0003777,GO:0003824,GO:0005488,GO:0005515,GO:0005575,GO:0005622,GO:0005623,GO:0005737,GO:0005829,GO:0005856,GO:0005871,GO:0005874,GO:0005875,GO:0006810,GO:0006886,GO:0006928,GO:0007017,GO:0007018,GO:0007097,GO:0007275,GO:0007399,GO:0007417,GO:0007420,GO:0008017,GO:0008021,GO:0008088,GO:0008089,GO:0008090,GO:0008092,GO:0008104,GO:0008150,GO:0008283,GO:0009987,GO:0010970,GO:0012505,GO:0015031,GO:0015630,GO:0015631,GO:0015833,GO:0016462,GO:0016482,GO:0016787,GO:0016817,GO:0016818,GO:0016887,GO:0017111,GO:0021846,GO:0022027,GO:0030133,GO:0030424,GO:0030425,GO:0030705,GO:0030900,GO:0031410,GO:0031982,GO:0032252,GO:0032253,GO:0032501,GO:0032502,GO:0032991,GO:0033036,GO:0034613,GO:0036477,GO:0042802,GO:0042803,GO:0042886,GO:0042995,GO:0043005,GO:0043025,GO:0043226,GO:0043227,GO:0043228,GO:0043229,GO:0043232,GO:0044297,GO:0044422,GO:0044424,GO:0044430,GO:0044444,GO:0044446,GO:0044456,GO:0044463,GO:0044464,GO:0045184,GO:0045202,GO:0046907,GO:0046983,GO:0047496,GO:0048513,GO:0048731,GO:0048856,GO:0051179,GO:0051234,GO:0051640,GO:0051641,GO:0051647,GO:0051648,GO:0051649,GO:0051650,GO:0051656,GO:0060322,GO:0061351,GO:0070382,GO:0070727,GO:0071702,GO:0071705,GO:0072384,GO:0097447,GO:0097458,GO:0097708,GO:0098793,GO:0098794,GO:0098840,GO:0098930,GO:0099080,GO:0099081,GO:0099111,GO:0099118,GO:0099503,GO:0099512,GO:0099513,GO:0099518,GO:0099519,GO:0120025,GO:0120038,GO:1901950,GO:1990048,GO:1990049
HiC_scaffold_3	AUGUSTUS	mRNA	45267698	45334265	1.0	-	.	ID=g12187.t3;Parent=g12187;em_target=9707.XP_004412752.1;em_score=4071.0;em_evalue=0.0;em_tcov=.;em_OGs=COG5059@1|root,KOG0245@2759|Eukaryota,38BIX@33154|Opisthokonta,3B9WY@33208|Metazoa,3CT78@33213|Bilateria,485YS@7711|Chordata,48W3Z@7742|Vertebrata,3J92H@40674|Mammalia,3EMT1@33554|Carnivora;em_COG_cat=Z;em_desc=Belongs to the TRAFAC class myosin-kinesin ATPase superfamily. Kinesin family;em_max_annot_lvl=33208|Metazoa;em_Preferred_name=KIF1A;em_KEGG_ko=ko:K10392;em_BRITE=ko00000,ko04812;em_PFAMs=DUF3694,FHA,KIF1B,Kinesin,Kinesin_assoc,PH;em_GOs=GO:0003674,GO:0003774,GO:0003777,GO:0003824,GO:0005488,GO:0005515,GO:0005575,GO:0005622,GO:0005623,GO:0005737,GO:0005829,GO:0005856,GO:0005871,GO:0005874,GO:0005875,GO:0006810,GO:0006886,GO:0006928,GO:0007017,GO:0007018,GO:0007097,GO:0007275,GO:0007399,GO:0007417,GO:0007420,GO:0008017,GO:0008021,GO:0008088,GO:0008089,GO:0008090,GO:0008092,GO:0008104,GO:0008150,GO:0008283,GO:0009987,GO:0010970,GO:0012505,GO:0015031,GO:0015630,GO:0015631,GO:0015833,GO:0016462,GO:0016482,GO:0016787,GO:0016817,GO:0016818,GO:0016887,GO:0017111,GO:0021846,GO:0022027,GO:0030133,GO:0030424,GO:0030425,GO:0030705,GO:0030900,GO:0031410,GO:0031982,GO:0032252,GO:0032253,GO:0032501,GO:0032502,GO:0032991,GO:0033036,GO:0034613,GO:0036477,GO:0042802,GO:0042803,GO:0042886,GO:0042995,GO:0043005,GO:0043025,GO:0043226,GO:0043227,GO:0043228,GO:0043229,GO:0043232,GO:0044297,GO:0044422,GO:0044424,GO:0044430,GO:0044444,GO:0044446,GO:0044456,GO:0044463,GO:0044464,GO:0045184,GO:0045202,GO:0046907,GO:0046983,GO:0047496,GO:0048513,GO:0048731,GO:0048856,GO:0051179,GO:0051234,GO:0051640,GO:0051641,GO:0051647,GO:0051648,GO:0051649,GO:0051650,GO:0051656,GO:0060322,GO:0061351,GO:0070382,GO:0070727,GO:0071702,GO:0071705,GO:0072384,GO:0097447,GO:0097458,GO:0097708,GO:0098793,GO:0098794,GO:0098840,GO:0098930,GO:0099080,GO:0099081,GO:0099111,GO:0099118,GO:0099503,GO:0099512,GO:0099513,GO:0099518,GO:0099519,GO:0120025,GO:0120038,GO:1901950,GO:1990048,GO:1990049
HiC_scaffold_3	AUGUSTUS	mRNA	45267698	45334265	1.0	-	.	ID=g12187.t4;Parent=g12187;em_target=9707.XP_004412752.1;em_score=4015.8;em_evalue=0.0;em_tcov=.;em_OGs=COG5059@1|root,KOG0245@2759|Eukaryota,38BIX@33154|Opisthokonta,3B9WY@33208|Metazoa,3CT78@33213|Bilateria,485YS@7711|Chordata,48W3Z@7742|Vertebrata,3J92H@40674|Mammalia,3EMT1@33554|Carnivora;em_COG_cat=Z;em_desc=Belongs to the TRAFAC class myosin-kinesin ATPase superfamily. Kinesin family;em_max_annot_lvl=33208|Metazoa;em_Preferred_name=KIF1A;em_KEGG_ko=ko:K10392;em_BRITE=ko00000,ko04812;em_PFAMs=DUF3694,FHA,KIF1B,Kinesin,Kinesin_assoc,PH;em_GOs=GO:0003674,GO:0003774,GO:0003777,GO:0003824,GO:0005488,GO:0005515,GO:0005575,GO:0005622,GO:0005623,GO:0005737,GO:0005829,GO:0005856,GO:0005871,GO:0005874,GO:0005875,GO:0006810,GO:0006886,GO:0006928,GO:0007017,GO:0007018,GO:0007097,GO:0007275,GO:0007399,GO:0007417,GO:0007420,GO:0008017,GO:0008021,GO:0008088,GO:0008089,GO:0008090,GO:0008092,GO:0008104,GO:0008150,GO:0008283,GO:0009987,GO:0010970,GO:0012505,GO:0015031,GO:0015630,GO:0015631,GO:0015833,GO:0016462,GO:0016482,GO:0016787,GO:0016817,GO:0016818,GO:0016887,GO:0017111,GO:0021846,GO:0022027,GO:0030133,GO:0030424,GO:0030425,GO:0030705,GO:0030900,GO:0031410,GO:0031982,GO:0032252,GO:0032253,GO:0032501,GO:0032502,GO:0032991,GO:0033036,GO:0034613,GO:0036477,GO:0042802,GO:0042803,GO:0042886,GO:0042995,GO:0043005,GO:0043025,GO:0043226,GO:0043227,GO:0043228,GO:0043229,GO:0043232,GO:0044297,GO:0044422,GO:0044424,GO:0044430,GO:0044444,GO:0044446,GO:0044456,GO:0044463,GO:0044464,GO:0045184,GO:0045202,GO:0046907,GO:0046983,GO:0047496,GO:0048513,GO:0048731,GO:0048856,GO:0051179,GO:0051234,GO:0051640,GO:0051641,GO:0051647,GO:0051648,GO:0051649,GO:0051650,GO:0051656,GO:0060322,GO:0061351,GO:0070382,GO:0070727,GO:0071702,GO:0071705,GO:0072384,GO:0097447,GO:0097458,GO:0097708,GO:0098793,GO:0098794,GO:0098840,GO:0098930,GO:0099080,GO:0099081,GO:0099111,GO:0099118,GO:0099503,GO:0099512,GO:0099513,GO:0099518,GO:0099519,GO:0120025,GO:0120038,GO:1901950,GO:1990048,GO:1990049
HiC_scaffold_3	AUGUSTUS	mRNA	45267698	45334265	1.0	-	.	ID=g12187.t5;Parent=g12187;em_target=9668.ENSMPUP00000000139;em_score=3909.5;em_evalue=0.0;em_tcov=.;em_OGs=COG5059@1|root,KOG0245@2759|Eukaryota,38BIX@33154|Opisthokonta,3B9WY@33208|Metazoa,3CT78@33213|Bilateria,485YS@7711|Chordata,48W3Z@7742|Vertebrata,3J92H@40674|Mammalia,3EMT1@33554|Carnivora;em_COG_cat=Z;em_desc=Belongs to the TRAFAC class myosin-kinesin ATPase superfamily. Kinesin family;em_max_annot_lvl=33208|Metazoa;em_Preferred_name=KIF1A;em_KEGG_ko=ko:K10392;em_BRITE=ko00000,ko04812;em_PFAMs=DUF3694,FHA,KIF1B,Kinesin,Kinesin_assoc,PH;em_GOs=GO:0003674,GO:0003774,GO:0003777,GO:0003824,GO:0005488,GO:0005515,GO:0005575,GO:0005622,GO:0005623,GO:0005737,GO:0005829,GO:0005856,GO:0005871,GO:0005874,GO:0005875,GO:0006810,GO:0006886,GO:0006928,GO:0007017,GO:0007018,GO:0007097,GO:0007275,GO:0007399,GO:0007417,GO:0007420,GO:0008017,GO:0008021,GO:0008088,GO:0008089,GO:0008090,GO:0008092,GO:0008104,GO:0008150,GO:0008283,GO:0009987,GO:0010970,GO:0012505,GO:0015031,GO:0015630,GO:0015631,GO:0015833,GO:0016462,GO:0016482,GO:0016787,GO:0016817,GO:0016818,GO:0016887,GO:0017111,GO:0021846,GO:0022027,GO:0030133,GO:0030424,GO:0030425,GO:0030705,GO:0030900,GO:0031410,GO:0031982,GO:0032252,GO:0032253,GO:0032501,GO:0032502,GO:0032991,GO:0033036,GO:0034613,GO:0036477,GO:0042802,GO:0042803,GO:0042886,GO:0042995,GO:0043005,GO:0043025,GO:0043226,GO:0043227,GO:0043228,GO:0043229,GO:0043232,GO:0044297,GO:0044422,GO:0044424,GO:0044430,GO:0044444,GO:0044446,GO:0044456,GO:0044463,GO:0044464,GO:0045184,GO:0045202,GO:0046907,GO:0046983,GO:0047496,GO:0048513,GO:0048731,GO:0048856,GO:0051179,GO:0051234,GO:0051640,GO:0051641,GO:0051647,GO:0051648,GO:0051649,GO:0051650,GO:0051656,GO:0060322,GO:0061351,GO:0070382,GO:0070727,GO:0071702,GO:0071705,GO:0072384,GO:0097447,GO:0097458,GO:0097708,GO:0098793,GO:0098794,GO:0098840,GO:0098930,GO:0099080,GO:0099081,GO:0099111,GO:0099118,GO:0099503,GO:0099512,GO:0099513,GO:0099518,GO:0099519,GO:0120025,GO:0120038,GO:1901950,GO:1990048,GO:1990049
HiC_scaffold_3	AUGUSTUS	intron	45267741	45268043	1.0	-	.	ID=g12187.t1.intron1;Parent=g12187.t1
HiC_scaffold_3	AUGUSTUS	intron	45267741	45268043	1.0	-	.	ID=g12187.t2.intron1;Parent=g12187.t2
HiC_scaffold_3	AUGUSTUS	intron	45267741	45268043	1.0	-	.	ID=g12187.t3.intron1;Parent=g12187.t3
HiC_scaffold_3	AUGUSTUS	intron	45267741	45268043	1.0	-	.	ID=g12187.t4.intron1;Parent=g12187.t4
HiC_scaffold_3	AUGUSTUS	intron	45267741	45268043	1.0	-	.	ID=g12187.t5.intron1;Parent=g12187.t5
HiC_scaffold_3	AUGUSTUS	intron	45267741	45268043	1.0	-	.	ID=g12187.t6.intron1;Parent=g12187.t6
HiC_scaffold_3	gmst	intron	45267741	45268043	446.427869	-	0	ID=g12187.t8.intron1;Parent=g12187.t8
HiC_scaffold_3	gmst	intron	45267741	45268043	446.621684	-	0	ID=g12187.t7.intron1;Parent=g12187.t7
HiC_scaffold_3	AUGUSTUS	exon	45268044	45268162	.	-	.	ID=g12187.t1.exon2;Parent=g12187.t1
HiC_scaffold_3	AUGUSTUS	exon	45268044	45268162	.	-	.	ID=g12187.t2.exon2;Parent=g12187.t2
HiC_scaffold_3	AUGUSTUS	exon	45268044	45268162	.	-	.	ID=g12187.t3.exon2;Parent=g12187.t3
HiC_scaffold_3	AUGUSTUS	exon	45268044	45268162	.	-	.	ID=g12187.t4.exon2;Parent=g12187.t4
HiC_scaffold_3	AUGUSTUS	exon	45268044	45268162	.	-	.	ID=g12187.t5.exon2;Parent=g12187.t5
HiC_scaffold_3	AUGUSTUS	exon	45268044	45268162	.	-	.	ID=g12187.t6.exon2;Parent=g12187.t6
HiC_scaffold_3	AUGUSTUS	CDS	45268044	45268162	1.0	-	0	ID=g12187.t1.CDS2;Parent=g12187.t1
HiC_scaffold_3	AUGUSTUS	CDS	45268044	45268162	1.0	-	0	ID=g12187.t2.CDS2;Parent=g12187.t2
HiC_scaffold_3	AUGUSTUS	CDS	45268044	45268162	1.0	-	0	ID=g12187.t3.CDS2;Parent=g12187.t3
HiC_scaffold_3	AUGUSTUS	CDS	45268044	45268162	1.0	-	0	ID=g12187.t4.CDS2;Parent=g12187.t4
HiC_scaffold_3	AUGUSTUS	CDS	45268044	45268162	1.0	-	0	ID=g12187.t5.CDS2;Parent=g12187.t5
HiC_scaffold_3	AUGUSTUS	CDS	45268044	45268162	1.0	-	0	ID=g12187.t6.CDS2;Parent=g12187.t6
HiC_scaffold_3	gmst	CDS	45268044	45268162	446.427869	-	0	ID=g12187.t8.CDS2;Parent=g12187.t8
HiC_scaffold_3	gmst	exon	45268044	45268162	446.427869	-	0	ID=g12187.t8.exon2;Parent=g12187.t8
HiC_scaffold_3	gmst	CDS	45268044	45268162	446.621684	-	0	ID=g12187.t7.CDS2;Parent=g12187.t7
HiC_scaffold_3	gmst	exon	45268044	45268162	446.621684	-	0	ID=g12187.t7.exon2;Parent=g12187.t7
HiC_scaffold_3	AUGUSTUS	intron	45268163	45269023	1.0	-	.	ID=g12187.t1.intron2;Parent=g12187.t1
HiC_scaffold_3	AUGUSTUS	intron	45268163	45269023	1.0	-	.	ID=g12187.t2.intron2;Parent=g12187.t2
HiC_scaffold_3	AUGUSTUS	intron	45268163	45269023	1.0	-	.	ID=g12187.t3.intron2;Parent=g12187.t3
HiC_scaffold_3	AUGUSTUS	intron	45268163	45269023	1.0	-	.	ID=g12187.t4.intron2;Parent=g12187.t4
HiC_scaffold_3	AUGUSTUS	intron	45268163	45269023	1.0	-	.	ID=g12187.t5.intron2;Parent=g12187.t5
HiC_scaffold_3	AUGUSTUS	intron	45268163	45269023	1.0	-	.	ID=g12187.t6.intron2;Parent=g12187.t6
HiC_scaffold_3	gmst	intron	45268163	45269023	446.427869	-	0	ID=g12187.t8.intron2;Parent=g12187.t8
HiC_scaffold_3	gmst	intron	45268163	45269023	446.621684	-	0	ID=g12187.t7.intron2;Parent=g12187.t7
HiC_scaffold_3	AUGUSTUS	exon	45269024	45269216	.	-	.	ID=g12187.t1.exon3;Parent=g12187.t1
HiC_scaffold_3	AUGUSTUS	exon	45269024	45269216	.	-	.	ID=g12187.t2.exon3;Parent=g12187.t2
HiC_scaffold_3	AUGUSTUS	exon	45269024	45269216	.	-	.	ID=g12187.t3.exon3;Parent=g12187.t3
HiC_scaffold_3	AUGUSTUS	exon	45269024	45269216	.	-	.	ID=g12187.t4.exon3;Parent=g12187.t4
HiC_scaffold_3	AUGUSTUS	exon	45269024	45269216	.	-	.	ID=g12187.t5.exon3;Parent=g12187.t5
HiC_scaffold_3	AUGUSTUS	exon	45269024	45269216	.	-	.	ID=g12187.t6.exon3;Parent=g12187.t6
HiC_scaffold_3	AUGUSTUS	CDS	45269024	45269216	1.0	-	1	ID=g12187.t1.CDS3;Parent=g12187.t1
HiC_scaffold_3	AUGUSTUS	CDS	45269024	45269216	1.0	-	1	ID=g12187.t2.CDS3;Parent=g12187.t2
HiC_scaffold_3	AUGUSTUS	CDS	45269024	45269216	1.0	-	1	ID=g12187.t3.CDS3;Parent=g12187.t3
HiC_scaffold_3	AUGUSTUS	CDS	45269024	45269216	1.0	-	1	ID=g12187.t4.CDS3;Parent=g12187.t4
HiC_scaffold_3	AUGUSTUS	CDS	45269024	45269216	1.0	-	1	ID=g12187.t5.CDS3;Parent=g12187.t5
HiC_scaffold_3	AUGUSTUS	CDS	45269024	45269216	1.0	-	1	ID=g12187.t6.CDS3;Parent=g12187.t6
HiC_scaffold_3	gmst	CDS	45269024	45269216	446.427869	-	1	ID=g12187.t8.CDS3;Parent=g12187.t8
HiC_scaffold_3	gmst	exon	45269024	45269216	446.427869	-	1	ID=g12187.t8.exon3;Parent=g12187.t8
HiC_scaffold_3	gmst	CDS	45269024	45269216	446.621684	-	1	ID=g12187.t7.CDS3;Parent=g12187.t7
HiC_scaffold_3	gmst	exon	45269024	45269216	446.621684	-	1	ID=g12187.t7.exon3;Parent=g12187.t7
HiC_scaffold_3	AUGUSTUS	intron	45269217	45269766	1.0	-	.	ID=g12187.t1.intron3;Parent=g12187.t1
HiC_scaffold_3	AUGUSTUS	intron	45269217	45269766	1.0	-	.	ID=g12187.t2.intron3;Parent=g12187.t2
HiC_scaffold_3	AUGUSTUS	intron	45269217	45269766	1.0	-	.	ID=g12187.t3.intron3;Parent=g12187.t3
HiC_scaffold_3	AUGUSTUS	intron	45269217	45269766	1.0	-	.	ID=g12187.t4.intron3;Parent=g12187.t4
HiC_scaffold_3	AUGUSTUS	intron	45269217	45269766	1.0	-	.	ID=g12187.t5.intron3;Parent=g12187.t5
HiC_scaffold_3	AUGUSTUS	intron	45269217	45269766	1.0	-	.	ID=g12187.t6.intron3;Parent=g12187.t6
HiC_scaffold_3	gmst	intron	45269217	45269766	446.427869	-	0	ID=g12187.t8.intron3;Parent=g12187.t8
HiC_scaffold_3	gmst	intron	45269217	45269766	446.621684	-	0	ID=g12187.t7.intron3;Parent=g12187.t7
HiC_scaffold_3	AUGUSTUS	exon	45269767	45269919	.	-	.	ID=g12187.t1.exon4;Parent=g12187.t1
HiC_scaffold_3	AUGUSTUS	exon	45269767	45269919	.	-	.	ID=g12187.t2.exon4;Parent=g12187.t2
HiC_scaffold_3	AUGUSTUS	exon	45269767	45269919	.	-	.	ID=g12187.t3.exon4;Parent=g12187.t3
HiC_scaffold_3	AUGUSTUS	exon	45269767	45269919	.	-	.	ID=g12187.t4.exon4;Parent=g12187.t4
HiC_scaffold_3	AUGUSTUS	exon	45269767	45269919	.	-	.	ID=g12187.t5.exon4;Parent=g12187.t5
HiC_scaffold_3	AUGUSTUS	exon	45269767	45269919	.	-	.	ID=g12187.t6.exon4;Parent=g12187.t6
HiC_scaffold_3	AUGUSTUS	CDS	45269767	45269919	1.0	-	1	ID=g12187.t1.CDS4;Parent=g12187.t1
HiC_scaffold_3	AUGUSTUS	CDS	45269767	45269919	1.0	-	1	ID=g12187.t2.CDS4;Parent=g12187.t2
HiC_scaffold_3	AUGUSTUS	CDS	45269767	45269919	1.0	-	1	ID=g12187.t3.CDS4;Parent=g12187.t3
HiC_scaffold_3	AUGUSTUS	CDS	45269767	45269919	1.0	-	1	ID=g12187.t4.CDS4;Parent=g12187.t4
HiC_scaffold_3	AUGUSTUS	CDS	45269767	45269919	1.0	-	1	ID=g12187.t5.CDS4;Parent=g12187.t5
HiC_scaffold_3	AUGUSTUS	CDS	45269767	45269919	1.0	-	1	ID=g12187.t6.CDS4;Parent=g12187.t6
HiC_scaffold_3	gmst	CDS	45269767	45269919	446.427869	-	1	ID=g12187.t8.CDS4;Parent=g12187.t8
HiC_scaffold_3	gmst	exon	45269767	45269919	446.427869	-	1	ID=g12187.t8.exon4;Parent=g12187.t8
HiC_scaffold_3	gmst	CDS	45269767	45269919	446.621684	-	1	ID=g12187.t7.CDS4;Parent=g12187.t7
HiC_scaffold_3	gmst	exon	45269767	45269919	446.621684	-	1	ID=g12187.t7.exon4;Parent=g12187.t7
HiC_scaffold_3	AUGUSTUS	intron	45269920	45270759	1.0	-	.	ID=g12187.t1.intron4;Parent=g12187.t1
HiC_scaffold_3	AUGUSTUS	intron	45269920	45270759	1.0	-	.	ID=g12187.t2.intron4;Parent=g12187.t2
HiC_scaffold_3	AUGUSTUS	intron	45269920	45270759	1.0	-	.	ID=g12187.t3.intron4;Parent=g12187.t3
HiC_scaffold_3	AUGUSTUS	intron	45269920	45270759	1.0	-	.	ID=g12187.t4.intron4;Parent=g12187.t4
HiC_scaffold_3	AUGUSTUS	intron	45269920	45270759	1.0	-	.	ID=g12187.t5.intron4;Parent=g12187.t5
HiC_scaffold_3	AUGUSTUS	intron	45269920	45270759	1.0	-	.	ID=g12187.t6.intron4;Parent=g12187.t6
HiC_scaffold_3	gmst	intron	45269920	45270759	446.427869	-	0	ID=g12187.t8.intron4;Parent=g12187.t8
HiC_scaffold_3	gmst	intron	45269920	45270759	446.621684	-	0	ID=g12187.t7.intron4;Parent=g12187.t7
HiC_scaffold_3	AUGUSTUS	exon	45270760	45270884	.	-	.	ID=g12187.t1.exon5;Parent=g12187.t1
HiC_scaffold_3	AUGUSTUS	exon	45270760	45270884	.	-	.	ID=g12187.t2.exon5;Parent=g12187.t2
HiC_scaffold_3	AUGUSTUS	exon	45270760	45270884	.	-	.	ID=g12187.t3.exon5;Parent=g12187.t3
HiC_scaffold_3	AUGUSTUS	exon	45270760	45270884	.	-	.	ID=g12187.t4.exon5;Parent=g12187.t4
HiC_scaffold_3	AUGUSTUS	exon	45270760	45270884	.	-	.	ID=g12187.t5.exon5;Parent=g12187.t5
HiC_scaffold_3	AUGUSTUS	exon	45270760	45270884	.	-	.	ID=g12187.t6.exon5;Parent=g12187.t6
HiC_scaffold_3	AUGUSTUS	CDS	45270760	45270884	1.0	-	0	ID=g12187.t1.CDS5;Parent=g12187.t1
HiC_scaffold_3	AUGUSTUS	CDS	45270760	45270884	1.0	-	0	ID=g12187.t2.CDS5;Parent=g12187.t2
HiC_scaffold_3	AUGUSTUS	CDS	45270760	45270884	1.0	-	0	ID=g12187.t3.CDS5;Parent=g12187.t3
HiC_scaffold_3	AUGUSTUS	CDS	45270760	45270884	1.0	-	0	ID=g12187.t4.CDS5;Parent=g12187.t4
HiC_scaffold_3	AUGUSTUS	CDS	45270760	45270884	1.0	-	0	ID=g12187.t5.CDS5;Parent=g12187.t5
HiC_scaffold_3	AUGUSTUS	CDS	45270760	45270884	1.0	-	0	ID=g12187.t6.CDS5;Parent=g12187.t6
HiC_scaffold_3	gmst	CDS	45270760	45270884	446.427869	-	0	ID=g12187.t8.CDS5;Parent=g12187.t8
HiC_scaffold_3	gmst	exon	45270760	45270884	446.427869	-	0	ID=g12187.t8.exon5;Parent=g12187.t8
HiC_scaffold_3	gmst	CDS	45270760	45270884	446.621684	-	0	ID=g12187.t7.CDS5;Parent=g12187.t7
HiC_scaffold_3	gmst	exon	45270760	45270884	446.621684	-	0	ID=g12187.t7.exon5;Parent=g12187.t7
HiC_scaffold_3	AUGUSTUS	intron	45270885	45271605	1.0	-	.	ID=g12187.t1.intron5;Parent=g12187.t1
HiC_scaffold_3	AUGUSTUS	intron	45270885	45271605	1.0	-	.	ID=g12187.t2.intron5;Parent=g12187.t2
HiC_scaffold_3	AUGUSTUS	intron	45270885	45271605	1.0	-	.	ID=g12187.t3.intron5;Parent=g12187.t3
HiC_scaffold_3	AUGUSTUS	intron	45270885	45271605	1.0	-	.	ID=g12187.t4.intron5;Parent=g12187.t4
HiC_scaffold_3	AUGUSTUS	intron	45270885	45271605	1.0	-	.	ID=g12187.t5.intron5;Parent=g12187.t5
HiC_scaffold_3	AUGUSTUS	intron	45270885	45271605	1.0	-	.	ID=g12187.t6.intron5;Parent=g12187.t6
HiC_scaffold_3	gmst	intron	45270885	45271605	446.427869	-	0	ID=g12187.t8.intron5;Parent=g12187.t8
HiC_scaffold_3	gmst	intron	45270885	45271605	446.621684	-	0	ID=g12187.t7.intron5;Parent=g12187.t7
HiC_scaffold_3	AUGUSTUS	exon	45271606	45271683	.	-	.	ID=g12187.t1.exon6;Parent=g12187.t1
HiC_scaffold_3	AUGUSTUS	exon	45271606	45271683	.	-	.	ID=g12187.t2.exon6;Parent=g12187.t2
HiC_scaffold_3	AUGUSTUS	exon	45271606	45271683	.	-	.	ID=g12187.t3.exon6;Parent=g12187.t3
HiC_scaffold_3	AUGUSTUS	exon	45271606	45271683	.	-	.	ID=g12187.t4.exon6;Parent=g12187.t4
HiC_scaffold_3	AUGUSTUS	exon	45271606	45271683	.	-	.	ID=g12187.t5.exon6;Parent=g12187.t5
HiC_scaffold_3	AUGUSTUS	exon	45271606	45271683	.	-	.	ID=g12187.t6.exon6;Parent=g12187.t6
HiC_scaffold_3	AUGUSTUS	CDS	45271606	45271683	1.0	-	0	ID=g12187.t1.CDS6;Parent=g12187.t1
HiC_scaffold_3	AUGUSTUS	CDS	45271606	45271683	1.0	-	0	ID=g12187.t2.CDS6;Parent=g12187.t2
HiC_scaffold_3	AUGUSTUS	CDS	45271606	45271683	1.0	-	0	ID=g12187.t3.CDS6;Parent=g12187.t3
HiC_scaffold_3	AUGUSTUS	CDS	45271606	45271683	1.0	-	0	ID=g12187.t4.CDS6;Parent=g12187.t4
HiC_scaffold_3	AUGUSTUS	CDS	45271606	45271683	1.0	-	0	ID=g12187.t5.CDS6;Parent=g12187.t5
HiC_scaffold_3	AUGUSTUS	CDS	45271606	45271683	1.0	-	0	ID=g12187.t6.CDS6;Parent=g12187.t6
HiC_scaffold_3	gmst	CDS	45271606	45271683	446.427869	-	0	ID=g12187.t8.CDS6;Parent=g12187.t8
HiC_scaffold_3	gmst	exon	45271606	45271683	446.427869	-	0	ID=g12187.t8.exon6;Parent=g12187.t8
HiC_scaffold_3	gmst	CDS	45271606	45271683	446.621684	-	0	ID=g12187.t7.CDS6;Parent=g12187.t7
HiC_scaffold_3	gmst	exon	45271606	45271683	446.621684	-	0	ID=g12187.t7.exon6;Parent=g12187.t7
HiC_scaffold_3	AUGUSTUS	intron	45271684	45272139	1.0	-	.	ID=g12187.t1.intron6;Parent=g12187.t1
HiC_scaffold_3	AUGUSTUS	intron	45271684	45272139	1.0	-	.	ID=g12187.t2.intron6;Parent=g12187.t2
HiC_scaffold_3	AUGUSTUS	intron	45271684	45272139	1.0	-	.	ID=g12187.t3.intron6;Parent=g12187.t3
HiC_scaffold_3	AUGUSTUS	intron	45271684	45272139	1.0	-	.	ID=g12187.t4.intron6;Parent=g12187.t4
HiC_scaffold_3	AUGUSTUS	intron	45271684	45272139	1.0	-	.	ID=g12187.t5.intron6;Parent=g12187.t5
HiC_scaffold_3	AUGUSTUS	intron	45271684	45272139	1.0	-	.	ID=g12187.t6.intron6;Parent=g12187.t6
HiC_scaffold_3	gmst	intron	45271684	45272139	446.427869	-	0	ID=g12187.t8.intron6;Parent=g12187.t8
HiC_scaffold_3	gmst	intron	45271684	45272139	446.621684	-	0	ID=g12187.t7.intron6;Parent=g12187.t7
HiC_scaffold_3	AUGUSTUS	exon	45272140	45272340	.	-	.	ID=g12187.t1.exon7;Parent=g12187.t1
HiC_scaffold_3	AUGUSTUS	exon	45272140	45272340	.	-	.	ID=g12187.t2.exon7;Parent=g12187.t2
HiC_scaffold_3	AUGUSTUS	exon	45272140	45272340	.	-	.	ID=g12187.t3.exon7;Parent=g12187.t3
HiC_scaffold_3	AUGUSTUS	exon	45272140	45272340	.	-	.	ID=g12187.t4.exon7;Parent=g12187.t4
HiC_scaffold_3	AUGUSTUS	exon	45272140	45272340	.	-	.	ID=g12187.t5.exon7;Parent=g12187.t5
HiC_scaffold_3	AUGUSTUS	exon	45272140	45272340	.	-	.	ID=g12187.t6.exon7;Parent=g12187.t6
HiC_scaffold_3	AUGUSTUS	CDS	45272140	45272340	1.0	-	0	ID=g12187.t1.CDS7;Parent=g12187.t1
HiC_scaffold_3	AUGUSTUS	CDS	45272140	45272340	1.0	-	0	ID=g12187.t2.CDS7;Parent=g12187.t2
HiC_scaffold_3	AUGUSTUS	CDS	45272140	45272340	1.0	-	0	ID=g12187.t3.CDS7;Parent=g12187.t3
HiC_scaffold_3	AUGUSTUS	CDS	45272140	45272340	1.0	-	0	ID=g12187.t4.CDS7;Parent=g12187.t4
HiC_scaffold_3	AUGUSTUS	CDS	45272140	45272340	1.0	-	0	ID=g12187.t5.CDS7;Parent=g12187.t5
HiC_scaffold_3	AUGUSTUS	CDS	45272140	45272340	1.0	-	0	ID=g12187.t6.CDS7;Parent=g12187.t6
HiC_scaffold_3	gmst	CDS	45272140	45272340	446.427869	-	0	ID=g12187.t8.CDS7;Parent=g12187.t8
HiC_scaffold_3	gmst	exon	45272140	45272340	446.427869	-	0	ID=g12187.t8.exon7;Parent=g12187.t8
HiC_scaffold_3	gmst	CDS	45272140	45272340	446.621684	-	0	ID=g12187.t7.CDS7;Parent=g12187.t7
HiC_scaffold_3	gmst	exon	45272140	45272340	446.621684	-	0	ID=g12187.t7.exon7;Parent=g12187.t7
HiC_scaffold_3	AUGUSTUS	intron	45272341	45272605	1.0	-	.	ID=g12187.t1.intron7;Parent=g12187.t1
HiC_scaffold_3	AUGUSTUS	intron	45272341	45272605	1.0	-	.	ID=g12187.t2.intron7;Parent=g12187.t2
HiC_scaffold_3	AUGUSTUS	intron	45272341	45272605	1.0	-	.	ID=g12187.t3.intron7;Parent=g12187.t3
HiC_scaffold_3	AUGUSTUS	intron	45272341	45272605	1.0	-	.	ID=g12187.t4.intron7;Parent=g12187.t4
HiC_scaffold_3	AUGUSTUS	intron	45272341	45272605	1.0	-	.	ID=g12187.t5.intron7;Parent=g12187.t5
HiC_scaffold_3	AUGUSTUS	intron	45272341	45272605	1.0	-	.	ID=g12187.t6.intron7;Parent=g12187.t6
HiC_scaffold_3	gmst	intron	45272341	45272605	446.427869	-	0	ID=g12187.t8.intron7;Parent=g12187.t8
HiC_scaffold_3	gmst	intron	45272341	45272605	446.621684	-	0	ID=g12187.t7.intron7;Parent=g12187.t7
HiC_scaffold_3	AUGUSTUS	exon	45272606	45272751	.	-	.	ID=g12187.t1.exon8;Parent=g12187.t1
HiC_scaffold_3	AUGUSTUS	exon	45272606	45272751	.	-	.	ID=g12187.t2.exon8;Parent=g12187.t2
HiC_scaffold_3	AUGUSTUS	exon	45272606	45272751	.	-	.	ID=g12187.t3.exon8;Parent=g12187.t3
HiC_scaffold_3	AUGUSTUS	exon	45272606	45272751	.	-	.	ID=g12187.t4.exon8;Parent=g12187.t4
HiC_scaffold_3	AUGUSTUS	exon	45272606	45272751	.	-	.	ID=g12187.t5.exon8;Parent=g12187.t5
HiC_scaffold_3	AUGUSTUS	exon	45272606	45272751	.	-	.	ID=g12187.t6.exon8;Parent=g12187.t6
HiC_scaffold_3	AUGUSTUS	CDS	45272606	45272751	1.0	-	2	ID=g12187.t1.CDS8;Parent=g12187.t1
HiC_scaffold_3	AUGUSTUS	CDS	45272606	45272751	1.0	-	2	ID=g12187.t2.CDS8;Parent=g12187.t2
HiC_scaffold_3	AUGUSTUS	CDS	45272606	45272751	1.0	-	2	ID=g12187.t3.CDS8;Parent=g12187.t3
HiC_scaffold_3	AUGUSTUS	CDS	45272606	45272751	1.0	-	2	ID=g12187.t4.CDS8;Parent=g12187.t4
HiC_scaffold_3	AUGUSTUS	CDS	45272606	45272751	1.0	-	2	ID=g12187.t5.CDS8;Parent=g12187.t5
HiC_scaffold_3	AUGUSTUS	CDS	45272606	45272751	1.0	-	2	ID=g12187.t6.CDS8;Parent=g12187.t6
HiC_scaffold_3	gmst	CDS	45272606	45272751	446.427869	-	2	ID=g12187.t8.CDS8;Parent=g12187.t8
HiC_scaffold_3	gmst	exon	45272606	45272751	446.427869	-	2	ID=g12187.t8.exon8;Parent=g12187.t8
HiC_scaffold_3	gmst	CDS	45272606	45272751	446.621684	-	2	ID=g12187.t7.CDS8;Parent=g12187.t7
HiC_scaffold_3	gmst	exon	45272606	45272751	446.621684	-	2	ID=g12187.t7.exon8;Parent=g12187.t7
HiC_scaffold_3	AUGUSTUS	intron	45272752	45273072	1.0	-	.	ID=g12187.t1.intron8;Parent=g12187.t1
HiC_scaffold_3	AUGUSTUS	intron	45272752	45273072	1.0	-	.	ID=g12187.t2.intron8;Parent=g12187.t2
HiC_scaffold_3	AUGUSTUS	intron	45272752	45273072	1.0	-	.	ID=g12187.t3.intron8;Parent=g12187.t3
HiC_scaffold_3	AUGUSTUS	intron	45272752	45273072	1.0	-	.	ID=g12187.t4.intron8;Parent=g12187.t4
HiC_scaffold_3	AUGUSTUS	intron	45272752	45273072	1.0	-	.	ID=g12187.t5.intron8;Parent=g12187.t5
HiC_scaffold_3	AUGUSTUS	intron	45272752	45273072	1.0	-	.	ID=g12187.t6.intron8;Parent=g12187.t6
HiC_scaffold_3	gmst	intron	45272752	45273072	446.427869	-	0	ID=g12187.t8.intron8;Parent=g12187.t8
HiC_scaffold_3	gmst	intron	45272752	45273072	446.621684	-	0	ID=g12187.t7.intron8;Parent=g12187.t7
HiC_scaffold_3	AUGUSTUS	exon	45273073	45273134	.	-	.	ID=g12187.t1.exon9;Parent=g12187.t1
HiC_scaffold_3	AUGUSTUS	exon	45273073	45273134	.	-	.	ID=g12187.t2.exon9;Parent=g12187.t2
HiC_scaffold_3	AUGUSTUS	exon	45273073	45273134	.	-	.	ID=g12187.t3.exon9;Parent=g12187.t3
HiC_scaffold_3	AUGUSTUS	exon	45273073	45273134	.	-	.	ID=g12187.t4.exon9;Parent=g12187.t4
HiC_scaffold_3	AUGUSTUS	exon	45273073	45273134	.	-	.	ID=g12187.t5.exon9;Parent=g12187.t5
HiC_scaffold_3	AUGUSTUS	exon	45273073	45273134	.	-	.	ID=g12187.t6.exon9;Parent=g12187.t6
HiC_scaffold_3	AUGUSTUS	CDS	45273073	45273134	1.0	-	1	ID=g12187.t1.CDS9;Parent=g12187.t1
HiC_scaffold_3	AUGUSTUS	CDS	45273073	45273134	1.0	-	1	ID=g12187.t2.CDS9;Parent=g12187.t2
HiC_scaffold_3	AUGUSTUS	CDS	45273073	45273134	1.0	-	1	ID=g12187.t3.CDS9;Parent=g12187.t3
HiC_scaffold_3	AUGUSTUS	CDS	45273073	45273134	1.0	-	1	ID=g12187.t4.CDS9;Parent=g12187.t4
HiC_scaffold_3	AUGUSTUS	CDS	45273073	45273134	1.0	-	1	ID=g12187.t5.CDS9;Parent=g12187.t5
HiC_scaffold_3	AUGUSTUS	CDS	45273073	45273134	1.0	-	1	ID=g12187.t6.CDS9;Parent=g12187.t6
HiC_scaffold_3	gmst	CDS	45273073	45273134	446.427869	-	1	ID=g12187.t8.CDS9;Parent=g12187.t8
HiC_scaffold_3	gmst	exon	45273073	45273134	446.427869	-	1	ID=g12187.t8.exon9;Parent=g12187.t8
HiC_scaffold_3	gmst	CDS	45273073	45273134	446.621684	-	1	ID=g12187.t7.CDS9;Parent=g12187.t7
HiC_scaffold_3	gmst	exon	45273073	45273134	446.621684	-	1	ID=g12187.t7.exon9;Parent=g12187.t7
HiC_scaffold_3	AUGUSTUS	intron	45273135	45274103	1.0	-	.	ID=g12187.t1.intron9;Parent=g12187.t1
HiC_scaffold_3	AUGUSTUS	intron	45273135	45274103	1.0	-	.	ID=g12187.t2.intron9;Parent=g12187.t2
HiC_scaffold_3	AUGUSTUS	intron	45273135	45274103	1.0	-	.	ID=g12187.t3.intron9;Parent=g12187.t3
HiC_scaffold_3	AUGUSTUS	intron	45273135	45274103	1.0	-	.	ID=g12187.t4.intron9;Parent=g12187.t4
HiC_scaffold_3	AUGUSTUS	intron	45273135	45274103	1.0	-	.	ID=g12187.t5.intron9;Parent=g12187.t5
HiC_scaffold_3	AUGUSTUS	intron	45273135	45274103	1.0	-	.	ID=g12187.t6.intron9;Parent=g12187.t6
HiC_scaffold_3	gmst	intron	45273135	45274103	446.427869	-	0	ID=g12187.t8.intron9;Parent=g12187.t8
HiC_scaffold_3	gmst	intron	45273135	45274103	446.621684	-	0	ID=g12187.t7.intron9;Parent=g12187.t7
HiC_scaffold_3	AUGUSTUS	exon	45274104	45274237	.	-	.	ID=g12187.t1.exon10;Parent=g12187.t1
HiC_scaffold_3	AUGUSTUS	exon	45274104	45274237	.	-	.	ID=g12187.t2.exon10;Parent=g12187.t2
HiC_scaffold_3	AUGUSTUS	exon	45274104	45274237	.	-	.	ID=g12187.t3.exon10;Parent=g12187.t3
HiC_scaffold_3	AUGUSTUS	exon	45274104	45274237	.	-	.	ID=g12187.t4.exon10;Parent=g12187.t4
HiC_scaffold_3	AUGUSTUS	exon	45274104	45274237	.	-	.	ID=g12187.t5.exon10;Parent=g12187.t5
HiC_scaffold_3	AUGUSTUS	exon	45274104	45274237	.	-	.	ID=g12187.t6.exon10;Parent=g12187.t6
HiC_scaffold_3	AUGUSTUS	CDS	45274104	45274237	1.0	-	0	ID=g12187.t1.CDS10;Parent=g12187.t1
HiC_scaffold_3	AUGUSTUS	CDS	45274104	45274237	1.0	-	0	ID=g12187.t2.CDS10;Parent=g12187.t2
HiC_scaffold_3	AUGUSTUS	CDS	45274104	45274237	1.0	-	0	ID=g12187.t3.CDS10;Parent=g12187.t3
HiC_scaffold_3	AUGUSTUS	CDS	45274104	45274237	1.0	-	0	ID=g12187.t4.CDS10;Parent=g12187.t4
HiC_scaffold_3	AUGUSTUS	CDS	45274104	45274237	1.0	-	0	ID=g12187.t5.CDS10;Parent=g12187.t5
HiC_scaffold_3	AUGUSTUS	CDS	45274104	45274237	1.0	-	0	ID=g12187.t6.CDS10;Parent=g12187.t6
HiC_scaffold_3	gmst	CDS	45274104	45274237	446.427869	-	0	ID=g12187.t8.CDS10;Parent=g12187.t8
HiC_scaffold_3	gmst	exon	45274104	45274237	446.427869	-	0	ID=g12187.t8.exon10;Parent=g12187.t8
HiC_scaffold_3	gmst	CDS	45274104	45274237	446.621684	-	0	ID=g12187.t7.CDS10;Parent=g12187.t7
HiC_scaffold_3	gmst	exon	45274104	45274237	446.621684	-	0	ID=g12187.t7.exon10;Parent=g12187.t7
HiC_scaffold_3	AUGUSTUS	intron	45274238	45275153	1.0	-	.	ID=g12187.t1.intron10;Parent=g12187.t1
HiC_scaffold_3	AUGUSTUS	intron	45274238	45275153	1.0	-	.	ID=g12187.t2.intron10;Parent=g12187.t2
HiC_scaffold_3	AUGUSTUS	intron	45274238	45275153	1.0	-	.	ID=g12187.t3.intron10;Parent=g12187.t3
HiC_scaffold_3	AUGUSTUS	intron	45274238	45275153	1.0	-	.	ID=g12187.t4.intron10;Parent=g12187.t4
HiC_scaffold_3	AUGUSTUS	intron	45274238	45275153	1.0	-	.	ID=g12187.t5.intron10;Parent=g12187.t5
HiC_scaffold_3	AUGUSTUS	intron	45274238	45275153	1.0	-	.	ID=g12187.t6.intron10;Parent=g12187.t6
HiC_scaffold_3	gmst	intron	45274238	45275153	446.427869	-	0	ID=g12187.t8.intron10;Parent=g12187.t8
HiC_scaffold_3	gmst	intron	45274238	45275153	446.621684	-	0	ID=g12187.t7.intron10;Parent=g12187.t7
HiC_scaffold_3	AUGUSTUS	exon	45275154	45275268	.	-	.	ID=g12187.t1.exon11;Parent=g12187.t1
HiC_scaffold_3	AUGUSTUS	exon	45275154	45275268	.	-	.	ID=g12187.t2.exon11;Parent=g12187.t2
HiC_scaffold_3	AUGUSTUS	exon	45275154	45275268	.	-	.	ID=g12187.t3.exon11;Parent=g12187.t3
HiC_scaffold_3	AUGUSTUS	exon	45275154	45275268	.	-	.	ID=g12187.t4.exon11;Parent=g12187.t4
HiC_scaffold_3	AUGUSTUS	exon	45275154	45275268	.	-	.	ID=g12187.t5.exon11;Parent=g12187.t5
HiC_scaffold_3	AUGUSTUS	exon	45275154	45275268	.	-	.	ID=g12187.t6.exon11;Parent=g12187.t6
HiC_scaffold_3	AUGUSTUS	CDS	45275154	45275268	1.0	-	1	ID=g12187.t1.CDS11;Parent=g12187.t1
HiC_scaffold_3	AUGUSTUS	CDS	45275154	45275268	1.0	-	1	ID=g12187.t2.CDS11;Parent=g12187.t2
HiC_scaffold_3	AUGUSTUS	CDS	45275154	45275268	1.0	-	1	ID=g12187.t3.CDS11;Parent=g12187.t3
HiC_scaffold_3	AUGUSTUS	CDS	45275154	45275268	1.0	-	1	ID=g12187.t4.CDS11;Parent=g12187.t4
HiC_scaffold_3	AUGUSTUS	CDS	45275154	45275268	1.0	-	1	ID=g12187.t5.CDS11;Parent=g12187.t5
HiC_scaffold_3	AUGUSTUS	CDS	45275154	45275268	1.0	-	1	ID=g12187.t6.CDS11;Parent=g12187.t6
HiC_scaffold_3	gmst	CDS	45275154	45275268	446.427869	-	1	ID=g12187.t8.CDS11;Parent=g12187.t8
HiC_scaffold_3	gmst	exon	45275154	45275268	446.427869	-	1	ID=g12187.t8.exon11;Parent=g12187.t8
HiC_scaffold_3	gmst	CDS	45275154	45275268	446.621684	-	1	ID=g12187.t7.CDS11;Parent=g12187.t7
HiC_scaffold_3	gmst	exon	45275154	45275268	446.621684	-	1	ID=g12187.t7.exon11;Parent=g12187.t7
HiC_scaffold_3	AUGUSTUS	intron	45275269	45276534	1.0	-	.	ID=g12187.t6.intron11;Parent=g12187.t6
HiC_scaffold_3	AUGUSTUS	intron	45275269	45282223	1.0	-	.	ID=g12187.t1.intron11;Parent=g12187.t1
HiC_scaffold_3	AUGUSTUS	intron	45275269	45282223	1.0	-	.	ID=g12187.t2.intron11;Parent=g12187.t2
HiC_scaffold_3	AUGUSTUS	intron	45275269	45282223	1.0	-	.	ID=g12187.t4.intron11;Parent=g12187.t4
HiC_scaffold_3	AUGUSTUS	intron	45275269	45282223	1.0	-	.	ID=g12187.t5.intron11;Parent=g12187.t5
HiC_scaffold_3	gmst	intron	45275269	45282223	446.427869	-	0	ID=g12187.t8.intron11;Parent=g12187.t8
HiC_scaffold_3	AUGUSTUS	intron	45275269	45284706	1.0	-	.	ID=g12187.t3.intron11;Parent=g12187.t3
HiC_scaffold_3	gmst	intron	45275269	45284706	446.621684	-	0	ID=g12187.t7.intron11;Parent=g12187.t7
HiC_scaffold_3	AUGUSTUS	exon	45276535	45276558	.	-	.	ID=g12187.t6.exon12;Parent=g12187.t6
HiC_scaffold_3	AUGUSTUS	CDS	45276535	45276558	1.0	-	1	ID=g12187.t6.CDS12;Parent=g12187.t6
HiC_scaffold_3	AUGUSTUS	intron	45276559	45282223	0.91	-	.	ID=g12187.t6.intron12;Parent=g12187.t6
HiC_scaffold_3	AUGUSTUS	exon	45282224	45282250	.	-	.	ID=g12187.t1.exon12;Parent=g12187.t1
HiC_scaffold_3	AUGUSTUS	exon	45282224	45282250	.	-	.	ID=g12187.t2.exon12;Parent=g12187.t2
HiC_scaffold_3	AUGUSTUS	exon	45282224	45282250	.	-	.	ID=g12187.t4.exon12;Parent=g12187.t4
HiC_scaffold_3	AUGUSTUS	exon	45282224	45282250	.	-	.	ID=g12187.t5.exon12;Parent=g12187.t5
HiC_scaffold_3	AUGUSTUS	exon	45282224	45282250	.	-	.	ID=g12187.t6.exon13;Parent=g12187.t6
HiC_scaffold_3	AUGUSTUS	CDS	45282224	45282250	1.0	-	1	ID=g12187.t1.CDS12;Parent=g12187.t1
HiC_scaffold_3	AUGUSTUS	CDS	45282224	45282250	1.0	-	1	ID=g12187.t2.CDS12;Parent=g12187.t2
HiC_scaffold_3	AUGUSTUS	CDS	45282224	45282250	1.0	-	1	ID=g12187.t4.CDS12;Parent=g12187.t4
HiC_scaffold_3	AUGUSTUS	CDS	45282224	45282250	1.0	-	1	ID=g12187.t5.CDS12;Parent=g12187.t5
HiC_scaffold_3	AUGUSTUS	CDS	45282224	45282250	1.0	-	1	ID=g12187.t6.CDS13;Parent=g12187.t6
HiC_scaffold_3	gmst	CDS	45282224	45282250	446.427869	-	1	ID=g12187.t8.CDS12;Parent=g12187.t8
HiC_scaffold_3	gmst	exon	45282224	45282250	446.427869	-	1	ID=g12187.t8.exon12;Parent=g12187.t8
HiC_scaffold_3	AUGUSTUS	intron	45282251	45284706	1.0	-	.	ID=g12187.t1.intron12;Parent=g12187.t1
HiC_scaffold_3	AUGUSTUS	intron	45282251	45284706	1.0	-	.	ID=g12187.t2.intron12;Parent=g12187.t2
HiC_scaffold_3	AUGUSTUS	intron	45282251	45284706	1.0	-	.	ID=g12187.t4.intron12;Parent=g12187.t4
HiC_scaffold_3	AUGUSTUS	intron	45282251	45284706	1.0	-	.	ID=g12187.t5.intron12;Parent=g12187.t5
HiC_scaffold_3	AUGUSTUS	intron	45282251	45284706	1.0	-	.	ID=g12187.t6.intron13;Parent=g12187.t6
HiC_scaffold_3	gmst	intron	45282251	45284706	446.427869	-	0	ID=g12187.t8.intron12;Parent=g12187.t8
HiC_scaffold_3	AUGUSTUS	exon	45284707	45284812	.	-	.	ID=g12187.t1.exon13;Parent=g12187.t1
HiC_scaffold_3	AUGUSTUS	exon	45284707	45284812	.	-	.	ID=g12187.t2.exon13;Parent=g12187.t2
HiC_scaffold_3	AUGUSTUS	exon	45284707	45284812	.	-	.	ID=g12187.t3.exon12;Parent=g12187.t3
HiC_scaffold_3	AUGUSTUS	exon	45284707	45284812	.	-	.	ID=g12187.t4.exon13;Parent=g12187.t4
HiC_scaffold_3	AUGUSTUS	exon	45284707	45284812	.	-	.	ID=g12187.t5.exon13;Parent=g12187.t5
HiC_scaffold_3	AUGUSTUS	exon	45284707	45284812	.	-	.	ID=g12187.t6.exon14;Parent=g12187.t6
HiC_scaffold_3	AUGUSTUS	CDS	45284707	45284812	1.0	-	2	ID=g12187.t1.CDS13;Parent=g12187.t1
HiC_scaffold_3	AUGUSTUS	CDS	45284707	45284812	1.0	-	2	ID=g12187.t2.CDS13;Parent=g12187.t2
HiC_scaffold_3	AUGUSTUS	CDS	45284707	45284812	1.0	-	2	ID=g12187.t3.CDS12;Parent=g12187.t3
HiC_scaffold_3	AUGUSTUS	CDS	45284707	45284812	1.0	-	2	ID=g12187.t4.CDS13;Parent=g12187.t4
HiC_scaffold_3	AUGUSTUS	CDS	45284707	45284812	1.0	-	2	ID=g12187.t5.CDS13;Parent=g12187.t5
HiC_scaffold_3	AUGUSTUS	CDS	45284707	45284812	1.0	-	2	ID=g12187.t6.CDS14;Parent=g12187.t6
HiC_scaffold_3	gmst	CDS	45284707	45284812	446.427869	-	2	ID=g12187.t8.CDS13;Parent=g12187.t8
HiC_scaffold_3	gmst	exon	45284707	45284812	446.427869	-	2	ID=g12187.t8.exon13;Parent=g12187.t8
HiC_scaffold_3	gmst	CDS	45284707	45284812	446.621684	-	2	ID=g12187.t7.CDS12;Parent=g12187.t7
HiC_scaffold_3	gmst	exon	45284707	45284812	446.621684	-	2	ID=g12187.t7.exon12;Parent=g12187.t7
HiC_scaffold_3	AUGUSTUS	intron	45284813	45287134	1.0	-	.	ID=g12187.t1.intron13;Parent=g12187.t1
HiC_scaffold_3	AUGUSTUS	intron	45284813	45287134	1.0	-	.	ID=g12187.t2.intron13;Parent=g12187.t2
HiC_scaffold_3	AUGUSTUS	intron	45284813	45287134	1.0	-	.	ID=g12187.t3.intron12;Parent=g12187.t3
HiC_scaffold_3	AUGUSTUS	intron	45284813	45287134	1.0	-	.	ID=g12187.t4.intron13;Parent=g12187.t4
HiC_scaffold_3	AUGUSTUS	intron	45284813	45287134	1.0	-	.	ID=g12187.t5.intron13;Parent=g12187.t5
HiC_scaffold_3	AUGUSTUS	intron	45284813	45287134	1.0	-	.	ID=g12187.t6.intron14;Parent=g12187.t6
HiC_scaffold_3	gmst	intron	45284813	45287134	446.427869	-	0	ID=g12187.t8.intron13;Parent=g12187.t8
HiC_scaffold_3	gmst	intron	45284813	45287134	446.621684	-	0	ID=g12187.t7.intron12;Parent=g12187.t7
HiC_scaffold_3	AUGUSTUS	exon	45287135	45287219	.	-	.	ID=g12187.t1.exon14;Parent=g12187.t1
HiC_scaffold_3	AUGUSTUS	exon	45287135	45287219	.	-	.	ID=g12187.t2.exon14;Parent=g12187.t2
HiC_scaffold_3	AUGUSTUS	exon	45287135	45287219	.	-	.	ID=g12187.t3.exon13;Parent=g12187.t3
HiC_scaffold_3	AUGUSTUS	exon	45287135	45287219	.	-	.	ID=g12187.t4.exon14;Parent=g12187.t4
HiC_scaffold_3	AUGUSTUS	exon	45287135	45287219	.	-	.	ID=g12187.t5.exon14;Parent=g12187.t5
HiC_scaffold_3	AUGUSTUS	exon	45287135	45287219	.	-	.	ID=g12187.t6.exon15;Parent=g12187.t6
HiC_scaffold_3	AUGUSTUS	CDS	45287135	45287219	1.0	-	0	ID=g12187.t1.CDS14;Parent=g12187.t1
HiC_scaffold_3	AUGUSTUS	CDS	45287135	45287219	1.0	-	0	ID=g12187.t2.CDS14;Parent=g12187.t2
HiC_scaffold_3	AUGUSTUS	CDS	45287135	45287219	1.0	-	0	ID=g12187.t3.CDS13;Parent=g12187.t3
HiC_scaffold_3	AUGUSTUS	CDS	45287135	45287219	1.0	-	0	ID=g12187.t4.CDS14;Parent=g12187.t4
HiC_scaffold_3	AUGUSTUS	CDS	45287135	45287219	1.0	-	0	ID=g12187.t5.CDS14;Parent=g12187.t5
HiC_scaffold_3	AUGUSTUS	CDS	45287135	45287219	1.0	-	0	ID=g12187.t6.CDS15;Parent=g12187.t6
HiC_scaffold_3	gmst	CDS	45287135	45287219	446.427869	-	0	ID=g12187.t8.CDS14;Parent=g12187.t8
HiC_scaffold_3	gmst	exon	45287135	45287219	446.427869	-	0	ID=g12187.t8.exon14;Parent=g12187.t8
HiC_scaffold_3	gmst	CDS	45287135	45287219	446.621684	-	0	ID=g12187.t7.CDS13;Parent=g12187.t7
HiC_scaffold_3	gmst	exon	45287135	45287219	446.621684	-	0	ID=g12187.t7.exon13;Parent=g12187.t7
HiC_scaffold_3	AUGUSTUS	intron	45287220	45287311	1.0	-	.	ID=g12187.t1.intron14;Parent=g12187.t1
HiC_scaffold_3	AUGUSTUS	intron	45287220	45287311	1.0	-	.	ID=g12187.t2.intron14;Parent=g12187.t2
HiC_scaffold_3	AUGUSTUS	intron	45287220	45287311	1.0	-	.	ID=g12187.t3.intron13;Parent=g12187.t3
HiC_scaffold_3	AUGUSTUS	intron	45287220	45287311	1.0	-	.	ID=g12187.t4.intron14;Parent=g12187.t4
HiC_scaffold_3	AUGUSTUS	intron	45287220	45287311	1.0	-	.	ID=g12187.t5.intron14;Parent=g12187.t5
HiC_scaffold_3	AUGUSTUS	intron	45287220	45287311	1.0	-	.	ID=g12187.t6.intron15;Parent=g12187.t6
HiC_scaffold_3	gmst	intron	45287220	45287311	446.427869	-	0	ID=g12187.t8.intron14;Parent=g12187.t8
HiC_scaffold_3	gmst	intron	45287220	45287311	446.621684	-	0	ID=g12187.t7.intron13;Parent=g12187.t7
HiC_scaffold_3	AUGUSTUS	exon	45287312	45287378	.	-	.	ID=g12187.t1.exon15;Parent=g12187.t1
HiC_scaffold_3	AUGUSTUS	exon	45287312	45287378	.	-	.	ID=g12187.t2.exon15;Parent=g12187.t2
HiC_scaffold_3	AUGUSTUS	exon	45287312	45287378	.	-	.	ID=g12187.t3.exon14;Parent=g12187.t3
HiC_scaffold_3	AUGUSTUS	exon	45287312	45287378	.	-	.	ID=g12187.t4.exon15;Parent=g12187.t4
HiC_scaffold_3	AUGUSTUS	exon	45287312	45287378	.	-	.	ID=g12187.t5.exon15;Parent=g12187.t5
HiC_scaffold_3	AUGUSTUS	exon	45287312	45287378	.	-	.	ID=g12187.t6.exon16;Parent=g12187.t6
HiC_scaffold_3	AUGUSTUS	CDS	45287312	45287378	1.0	-	1	ID=g12187.t1.CDS15;Parent=g12187.t1
HiC_scaffold_3	AUGUSTUS	CDS	45287312	45287378	1.0	-	1	ID=g12187.t2.CDS15;Parent=g12187.t2
HiC_scaffold_3	AUGUSTUS	CDS	45287312	45287378	1.0	-	1	ID=g12187.t3.CDS14;Parent=g12187.t3
HiC_scaffold_3	AUGUSTUS	CDS	45287312	45287378	1.0	-	1	ID=g12187.t4.CDS15;Parent=g12187.t4
HiC_scaffold_3	AUGUSTUS	CDS	45287312	45287378	1.0	-	1	ID=g12187.t5.CDS15;Parent=g12187.t5
HiC_scaffold_3	AUGUSTUS	CDS	45287312	45287378	1.0	-	1	ID=g12187.t6.CDS16;Parent=g12187.t6
HiC_scaffold_3	gmst	CDS	45287312	45287378	446.427869	-	1	ID=g12187.t8.CDS15;Parent=g12187.t8
HiC_scaffold_3	gmst	exon	45287312	45287378	446.427869	-	1	ID=g12187.t8.exon15;Parent=g12187.t8
HiC_scaffold_3	gmst	CDS	45287312	45287378	446.621684	-	1	ID=g12187.t7.CDS14;Parent=g12187.t7
HiC_scaffold_3	gmst	exon	45287312	45287378	446.621684	-	1	ID=g12187.t7.exon14;Parent=g12187.t7
HiC_scaffold_3	AUGUSTUS	intron	45287379	45287609	1.0	-	.	ID=g12187.t1.intron15;Parent=g12187.t1
HiC_scaffold_3	AUGUSTUS	intron	45287379	45287609	1.0	-	.	ID=g12187.t2.intron15;Parent=g12187.t2
HiC_scaffold_3	AUGUSTUS	intron	45287379	45287609	1.0	-	.	ID=g12187.t3.intron14;Parent=g12187.t3
HiC_scaffold_3	AUGUSTUS	intron	45287379	45287609	1.0	-	.	ID=g12187.t4.intron15;Parent=g12187.t4
HiC_scaffold_3	AUGUSTUS	intron	45287379	45287609	1.0	-	.	ID=g12187.t5.intron15;Parent=g12187.t5
HiC_scaffold_3	AUGUSTUS	intron	45287379	45287609	1.0	-	.	ID=g12187.t6.intron16;Parent=g12187.t6
HiC_scaffold_3	gmst	intron	45287379	45287609	446.427869	-	0	ID=g12187.t8.intron15;Parent=g12187.t8
HiC_scaffold_3	gmst	intron	45287379	45287609	446.621684	-	0	ID=g12187.t7.intron14;Parent=g12187.t7
HiC_scaffold_3	AUGUSTUS	exon	45287610	45287718	.	-	.	ID=g12187.t1.exon16;Parent=g12187.t1
HiC_scaffold_3	AUGUSTUS	exon	45287610	45287718	.	-	.	ID=g12187.t2.exon16;Parent=g12187.t2
HiC_scaffold_3	AUGUSTUS	exon	45287610	45287718	.	-	.	ID=g12187.t3.exon15;Parent=g12187.t3
HiC_scaffold_3	AUGUSTUS	exon	45287610	45287718	.	-	.	ID=g12187.t4.exon16;Parent=g12187.t4
HiC_scaffold_3	AUGUSTUS	exon	45287610	45287718	.	-	.	ID=g12187.t5.exon16;Parent=g12187.t5
HiC_scaffold_3	AUGUSTUS	exon	45287610	45287718	.	-	.	ID=g12187.t6.exon17;Parent=g12187.t6
HiC_scaffold_3	AUGUSTUS	CDS	45287610	45287718	1.0	-	2	ID=g12187.t1.CDS16;Parent=g12187.t1
HiC_scaffold_3	AUGUSTUS	CDS	45287610	45287718	1.0	-	2	ID=g12187.t2.CDS16;Parent=g12187.t2
HiC_scaffold_3	AUGUSTUS	CDS	45287610	45287718	1.0	-	2	ID=g12187.t3.CDS15;Parent=g12187.t3
HiC_scaffold_3	AUGUSTUS	CDS	45287610	45287718	1.0	-	2	ID=g12187.t4.CDS16;Parent=g12187.t4
HiC_scaffold_3	AUGUSTUS	CDS	45287610	45287718	1.0	-	2	ID=g12187.t5.CDS16;Parent=g12187.t5
HiC_scaffold_3	AUGUSTUS	CDS	45287610	45287718	1.0	-	2	ID=g12187.t6.CDS17;Parent=g12187.t6
HiC_scaffold_3	gmst	CDS	45287610	45287718	446.427869	-	2	ID=g12187.t8.CDS16;Parent=g12187.t8
HiC_scaffold_3	gmst	exon	45287610	45287718	446.427869	-	2	ID=g12187.t8.exon16;Parent=g12187.t8
HiC_scaffold_3	gmst	CDS	45287610	45287718	446.621684	-	2	ID=g12187.t7.CDS15;Parent=g12187.t7
HiC_scaffold_3	gmst	exon	45287610	45287718	446.621684	-	2	ID=g12187.t7.exon15;Parent=g12187.t7
HiC_scaffold_3	AUGUSTUS	intron	45287719	45287851	1.0	-	.	ID=g12187.t1.intron16;Parent=g12187.t1
HiC_scaffold_3	AUGUSTUS	intron	45287719	45287851	1.0	-	.	ID=g12187.t2.intron16;Parent=g12187.t2
HiC_scaffold_3	AUGUSTUS	intron	45287719	45287851	1.0	-	.	ID=g12187.t3.intron15;Parent=g12187.t3
HiC_scaffold_3	AUGUSTUS	intron	45287719	45287851	1.0	-	.	ID=g12187.t4.intron16;Parent=g12187.t4
HiC_scaffold_3	AUGUSTUS	intron	45287719	45287851	1.0	-	.	ID=g12187.t5.intron16;Parent=g12187.t5
HiC_scaffold_3	AUGUSTUS	intron	45287719	45287851	1.0	-	.	ID=g12187.t6.intron17;Parent=g12187.t6
HiC_scaffold_3	gmst	intron	45287719	45287851	446.427869	-	0	ID=g12187.t8.intron16;Parent=g12187.t8
HiC_scaffold_3	gmst	intron	45287719	45287851	446.621684	-	0	ID=g12187.t7.intron15;Parent=g12187.t7
HiC_scaffold_3	AUGUSTUS	exon	45287852	45287907	.	-	.	ID=g12187.t1.exon17;Parent=g12187.t1
HiC_scaffold_3	AUGUSTUS	exon	45287852	45287907	.	-	.	ID=g12187.t2.exon17;Parent=g12187.t2
HiC_scaffold_3	AUGUSTUS	exon	45287852	45287907	.	-	.	ID=g12187.t3.exon16;Parent=g12187.t3
HiC_scaffold_3	AUGUSTUS	exon	45287852	45287907	.	-	.	ID=g12187.t4.exon17;Parent=g12187.t4
HiC_scaffold_3	AUGUSTUS	exon	45287852	45287907	.	-	.	ID=g12187.t5.exon17;Parent=g12187.t5
HiC_scaffold_3	AUGUSTUS	exon	45287852	45287907	.	-	.	ID=g12187.t6.exon18;Parent=g12187.t6
HiC_scaffold_3	AUGUSTUS	CDS	45287852	45287907	1.0	-	1	ID=g12187.t1.CDS17;Parent=g12187.t1
HiC_scaffold_3	AUGUSTUS	CDS	45287852	45287907	1.0	-	1	ID=g12187.t2.CDS17;Parent=g12187.t2
HiC_scaffold_3	AUGUSTUS	CDS	45287852	45287907	1.0	-	1	ID=g12187.t3.CDS16;Parent=g12187.t3
HiC_scaffold_3	AUGUSTUS	CDS	45287852	45287907	1.0	-	1	ID=g12187.t4.CDS17;Parent=g12187.t4
HiC_scaffold_3	AUGUSTUS	CDS	45287852	45287907	1.0	-	1	ID=g12187.t5.CDS17;Parent=g12187.t5
HiC_scaffold_3	AUGUSTUS	CDS	45287852	45287907	1.0	-	1	ID=g12187.t6.CDS18;Parent=g12187.t6
HiC_scaffold_3	gmst	CDS	45287852	45287907	446.427869	-	1	ID=g12187.t8.CDS17;Parent=g12187.t8
HiC_scaffold_3	gmst	exon	45287852	45287907	446.427869	-	1	ID=g12187.t8.exon17;Parent=g12187.t8
HiC_scaffold_3	gmst	CDS	45287852	45287907	446.621684	-	1	ID=g12187.t7.CDS16;Parent=g12187.t7
HiC_scaffold_3	gmst	exon	45287852	45287907	446.621684	-	1	ID=g12187.t7.exon16;Parent=g12187.t7
HiC_scaffold_3	AUGUSTUS	intron	45287908	45288869	1.0	-	.	ID=g12187.t1.intron17;Parent=g12187.t1
HiC_scaffold_3	AUGUSTUS	intron	45287908	45288869	1.0	-	.	ID=g12187.t2.intron17;Parent=g12187.t2
HiC_scaffold_3	AUGUSTUS	intron	45287908	45288869	1.0	-	.	ID=g12187.t3.intron16;Parent=g12187.t3
HiC_scaffold_3	AUGUSTUS	intron	45287908	45288869	1.0	-	.	ID=g12187.t4.intron17;Parent=g12187.t4
HiC_scaffold_3	AUGUSTUS	intron	45287908	45288869	1.0	-	.	ID=g12187.t5.intron17;Parent=g12187.t5
HiC_scaffold_3	AUGUSTUS	intron	45287908	45288869	1.0	-	.	ID=g12187.t6.intron18;Parent=g12187.t6
HiC_scaffold_3	gmst	intron	45287908	45288869	446.427869	-	0	ID=g12187.t8.intron17;Parent=g12187.t8
HiC_scaffold_3	gmst	intron	45287908	45288869	446.621684	-	0	ID=g12187.t7.intron16;Parent=g12187.t7
HiC_scaffold_3	AUGUSTUS	exon	45288870	45288988	.	-	.	ID=g12187.t1.exon18;Parent=g12187.t1
HiC_scaffold_3	AUGUSTUS	exon	45288870	45288988	.	-	.	ID=g12187.t2.exon18;Parent=g12187.t2
HiC_scaffold_3	AUGUSTUS	exon	45288870	45288988	.	-	.	ID=g12187.t3.exon17;Parent=g12187.t3
HiC_scaffold_3	AUGUSTUS	exon	45288870	45288988	.	-	.	ID=g12187.t4.exon18;Parent=g12187.t4
HiC_scaffold_3	AUGUSTUS	exon	45288870	45288988	.	-	.	ID=g12187.t5.exon18;Parent=g12187.t5
HiC_scaffold_3	AUGUSTUS	exon	45288870	45288988	.	-	.	ID=g12187.t6.exon19;Parent=g12187.t6
HiC_scaffold_3	AUGUSTUS	CDS	45288870	45288988	1.0	-	0	ID=g12187.t1.CDS18;Parent=g12187.t1
HiC_scaffold_3	AUGUSTUS	CDS	45288870	45288988	1.0	-	0	ID=g12187.t2.CDS18;Parent=g12187.t2
HiC_scaffold_3	AUGUSTUS	CDS	45288870	45288988	1.0	-	0	ID=g12187.t3.CDS17;Parent=g12187.t3
HiC_scaffold_3	AUGUSTUS	CDS	45288870	45288988	1.0	-	0	ID=g12187.t4.CDS18;Parent=g12187.t4
HiC_scaffold_3	AUGUSTUS	CDS	45288870	45288988	1.0	-	0	ID=g12187.t5.CDS18;Parent=g12187.t5
HiC_scaffold_3	AUGUSTUS	CDS	45288870	45288988	1.0	-	0	ID=g12187.t6.CDS19;Parent=g12187.t6
HiC_scaffold_3	gmst	CDS	45288870	45288988	446.427869	-	0	ID=g12187.t8.CDS18;Parent=g12187.t8
HiC_scaffold_3	gmst	exon	45288870	45288988	446.427869	-	0	ID=g12187.t8.exon18;Parent=g12187.t8
HiC_scaffold_3	gmst	CDS	45288870	45288988	446.621684	-	0	ID=g12187.t7.CDS17;Parent=g12187.t7
HiC_scaffold_3	gmst	exon	45288870	45288988	446.621684	-	0	ID=g12187.t7.exon17;Parent=g12187.t7
HiC_scaffold_3	AUGUSTUS	intron	45288989	45290318	1.0	-	.	ID=g12187.t1.intron18;Parent=g12187.t1
HiC_scaffold_3	AUGUSTUS	intron	45288989	45290318	1.0	-	.	ID=g12187.t2.intron18;Parent=g12187.t2
HiC_scaffold_3	AUGUSTUS	intron	45288989	45290318	1.0	-	.	ID=g12187.t3.intron17;Parent=g12187.t3
HiC_scaffold_3	AUGUSTUS	intron	45288989	45290318	1.0	-	.	ID=g12187.t4.intron18;Parent=g12187.t4
HiC_scaffold_3	AUGUSTUS	intron	45288989	45290318	1.0	-	.	ID=g12187.t5.intron18;Parent=g12187.t5
HiC_scaffold_3	AUGUSTUS	intron	45288989	45290318	1.0	-	.	ID=g12187.t6.intron19;Parent=g12187.t6
HiC_scaffold_3	gmst	intron	45288989	45290318	446.427869	-	0	ID=g12187.t8.intron18;Parent=g12187.t8
HiC_scaffold_3	gmst	intron	45288989	45290318	446.621684	-	0	ID=g12187.t7.intron17;Parent=g12187.t7
HiC_scaffold_3	AUGUSTUS	exon	45290319	45290409	.	-	.	ID=g12187.t1.exon19;Parent=g12187.t1
HiC_scaffold_3	AUGUSTUS	exon	45290319	45290409	.	-	.	ID=g12187.t2.exon19;Parent=g12187.t2
HiC_scaffold_3	AUGUSTUS	exon	45290319	45290409	.	-	.	ID=g12187.t3.exon18;Parent=g12187.t3
HiC_scaffold_3	AUGUSTUS	exon	45290319	45290409	.	-	.	ID=g12187.t4.exon19;Parent=g12187.t4
HiC_scaffold_3	AUGUSTUS	exon	45290319	45290409	.	-	.	ID=g12187.t5.exon19;Parent=g12187.t5
HiC_scaffold_3	AUGUSTUS	exon	45290319	45290409	.	-	.	ID=g12187.t6.exon20;Parent=g12187.t6
HiC_scaffold_3	AUGUSTUS	CDS	45290319	45290409	1.0	-	1	ID=g12187.t1.CDS19;Parent=g12187.t1
HiC_scaffold_3	AUGUSTUS	CDS	45290319	45290409	1.0	-	1	ID=g12187.t2.CDS19;Parent=g12187.t2
HiC_scaffold_3	AUGUSTUS	CDS	45290319	45290409	1.0	-	1	ID=g12187.t3.CDS18;Parent=g12187.t3
HiC_scaffold_3	AUGUSTUS	CDS	45290319	45290409	1.0	-	1	ID=g12187.t4.CDS19;Parent=g12187.t4
HiC_scaffold_3	AUGUSTUS	CDS	45290319	45290409	1.0	-	1	ID=g12187.t5.CDS19;Parent=g12187.t5
HiC_scaffold_3	AUGUSTUS	CDS	45290319	45290409	1.0	-	1	ID=g12187.t6.CDS20;Parent=g12187.t6
HiC_scaffold_3	gmst	CDS	45290319	45290409	446.427869	-	1	ID=g12187.t8.CDS19;Parent=g12187.t8
HiC_scaffold_3	gmst	exon	45290319	45290409	446.427869	-	1	ID=g12187.t8.exon19;Parent=g12187.t8
HiC_scaffold_3	gmst	CDS	45290319	45290409	446.621684	-	1	ID=g12187.t7.CDS18;Parent=g12187.t7
HiC_scaffold_3	gmst	exon	45290319	45290409	446.621684	-	1	ID=g12187.t7.exon18;Parent=g12187.t7
HiC_scaffold_3	AUGUSTUS	intron	45290410	45290490	1.0	-	.	ID=g12187.t1.intron19;Parent=g12187.t1
HiC_scaffold_3	AUGUSTUS	intron	45290410	45290490	1.0	-	.	ID=g12187.t2.intron19;Parent=g12187.t2
HiC_scaffold_3	AUGUSTUS	intron	45290410	45290490	1.0	-	.	ID=g12187.t3.intron18;Parent=g12187.t3
HiC_scaffold_3	AUGUSTUS	intron	45290410	45290490	1.0	-	.	ID=g12187.t4.intron19;Parent=g12187.t4
HiC_scaffold_3	AUGUSTUS	intron	45290410	45290490	1.0	-	.	ID=g12187.t5.intron19;Parent=g12187.t5
HiC_scaffold_3	AUGUSTUS	intron	45290410	45290490	1.0	-	.	ID=g12187.t6.intron20;Parent=g12187.t6
HiC_scaffold_3	gmst	intron	45290410	45290490	446.427869	-	0	ID=g12187.t8.intron19;Parent=g12187.t8
HiC_scaffold_3	gmst	intron	45290410	45290490	446.621684	-	0	ID=g12187.t7.intron18;Parent=g12187.t7
HiC_scaffold_3	AUGUSTUS	exon	45290491	45290662	.	-	.	ID=g12187.t1.exon20;Parent=g12187.t1
HiC_scaffold_3	AUGUSTUS	exon	45290491	45290662	.	-	.	ID=g12187.t2.exon20;Parent=g12187.t2
HiC_scaffold_3	AUGUSTUS	exon	45290491	45290662	.	-	.	ID=g12187.t3.exon19;Parent=g12187.t3
HiC_scaffold_3	AUGUSTUS	exon	45290491	45290662	.	-	.	ID=g12187.t4.exon20;Parent=g12187.t4
HiC_scaffold_3	AUGUSTUS	exon	45290491	45290662	.	-	.	ID=g12187.t5.exon20;Parent=g12187.t5
HiC_scaffold_3	AUGUSTUS	exon	45290491	45290662	.	-	.	ID=g12187.t6.exon21;Parent=g12187.t6
HiC_scaffold_3	AUGUSTUS	CDS	45290491	45290662	1.0	-	2	ID=g12187.t1.CDS20;Parent=g12187.t1
HiC_scaffold_3	AUGUSTUS	CDS	45290491	45290662	1.0	-	2	ID=g12187.t2.CDS20;Parent=g12187.t2
HiC_scaffold_3	AUGUSTUS	CDS	45290491	45290662	1.0	-	2	ID=g12187.t3.CDS19;Parent=g12187.t3
HiC_scaffold_3	AUGUSTUS	CDS	45290491	45290662	1.0	-	2	ID=g12187.t4.CDS20;Parent=g12187.t4
HiC_scaffold_3	AUGUSTUS	CDS	45290491	45290662	1.0	-	2	ID=g12187.t5.CDS20;Parent=g12187.t5
HiC_scaffold_3	AUGUSTUS	CDS	45290491	45290662	1.0	-	2	ID=g12187.t6.CDS21;Parent=g12187.t6
HiC_scaffold_3	gmst	CDS	45290491	45290662	446.427869	-	2	ID=g12187.t8.CDS20;Parent=g12187.t8
HiC_scaffold_3	gmst	exon	45290491	45290662	446.427869	-	2	ID=g12187.t8.exon20;Parent=g12187.t8
HiC_scaffold_3	gmst	CDS	45290491	45290662	446.621684	-	2	ID=g12187.t7.CDS19;Parent=g12187.t7
HiC_scaffold_3	gmst	exon	45290491	45290662	446.621684	-	2	ID=g12187.t7.exon19;Parent=g12187.t7
HiC_scaffold_3	AUGUSTUS	intron	45290663	45290850	1.0	-	.	ID=g12187.t1.intron20;Parent=g12187.t1
HiC_scaffold_3	AUGUSTUS	intron	45290663	45290850	1.0	-	.	ID=g12187.t2.intron20;Parent=g12187.t2
HiC_scaffold_3	AUGUSTUS	intron	45290663	45290850	1.0	-	.	ID=g12187.t3.intron19;Parent=g12187.t3
HiC_scaffold_3	AUGUSTUS	intron	45290663	45290850	1.0	-	.	ID=g12187.t4.intron20;Parent=g12187.t4
HiC_scaffold_3	AUGUSTUS	intron	45290663	45290850	1.0	-	.	ID=g12187.t5.intron20;Parent=g12187.t5
HiC_scaffold_3	AUGUSTUS	intron	45290663	45290850	1.0	-	.	ID=g12187.t6.intron21;Parent=g12187.t6
HiC_scaffold_3	gmst	intron	45290663	45290850	446.427869	-	0	ID=g12187.t8.intron20;Parent=g12187.t8
HiC_scaffold_3	gmst	intron	45290663	45290850	446.621684	-	0	ID=g12187.t7.intron19;Parent=g12187.t7
HiC_scaffold_3	AUGUSTUS	exon	45290851	45290989	.	-	.	ID=g12187.t1.exon21;Parent=g12187.t1
HiC_scaffold_3	AUGUSTUS	exon	45290851	45290989	.	-	.	ID=g12187.t2.exon21;Parent=g12187.t2
HiC_scaffold_3	AUGUSTUS	exon	45290851	45290989	.	-	.	ID=g12187.t3.exon20;Parent=g12187.t3
HiC_scaffold_3	AUGUSTUS	exon	45290851	45290989	.	-	.	ID=g12187.t4.exon21;Parent=g12187.t4
HiC_scaffold_3	AUGUSTUS	exon	45290851	45290989	.	-	.	ID=g12187.t5.exon21;Parent=g12187.t5
HiC_scaffold_3	AUGUSTUS	exon	45290851	45290989	.	-	.	ID=g12187.t6.exon22;Parent=g12187.t6
HiC_scaffold_3	AUGUSTUS	CDS	45290851	45290989	1.0	-	0	ID=g12187.t1.CDS21;Parent=g12187.t1
HiC_scaffold_3	AUGUSTUS	CDS	45290851	45290989	1.0	-	0	ID=g12187.t2.CDS21;Parent=g12187.t2
HiC_scaffold_3	AUGUSTUS	CDS	45290851	45290989	1.0	-	0	ID=g12187.t3.CDS20;Parent=g12187.t3
HiC_scaffold_3	AUGUSTUS	CDS	45290851	45290989	1.0	-	0	ID=g12187.t4.CDS21;Parent=g12187.t4
HiC_scaffold_3	AUGUSTUS	CDS	45290851	45290989	1.0	-	0	ID=g12187.t5.CDS21;Parent=g12187.t5
HiC_scaffold_3	AUGUSTUS	CDS	45290851	45290989	1.0	-	0	ID=g12187.t6.CDS22;Parent=g12187.t6
HiC_scaffold_3	gmst	CDS	45290851	45290989	446.427869	-	0	ID=g12187.t8.CDS21;Parent=g12187.t8
HiC_scaffold_3	gmst	exon	45290851	45290989	446.427869	-	0	ID=g12187.t8.exon21;Parent=g12187.t8
HiC_scaffold_3	gmst	CDS	45290851	45290989	446.621684	-	0	ID=g12187.t7.CDS20;Parent=g12187.t7
HiC_scaffold_3	gmst	exon	45290851	45290989	446.621684	-	0	ID=g12187.t7.exon20;Parent=g12187.t7
HiC_scaffold_3	AUGUSTUS	intron	45290990	45291801	1.0	-	.	ID=g12187.t1.intron21;Parent=g12187.t1
HiC_scaffold_3	AUGUSTUS	intron	45290990	45291801	1.0	-	.	ID=g12187.t2.intron21;Parent=g12187.t2
HiC_scaffold_3	AUGUSTUS	intron	45290990	45291801	1.0	-	.	ID=g12187.t3.intron20;Parent=g12187.t3
HiC_scaffold_3	AUGUSTUS	intron	45290990	45291801	1.0	-	.	ID=g12187.t4.intron21;Parent=g12187.t4
HiC_scaffold_3	AUGUSTUS	intron	45290990	45291801	1.0	-	.	ID=g12187.t5.intron21;Parent=g12187.t5
HiC_scaffold_3	AUGUSTUS	intron	45290990	45291801	1.0	-	.	ID=g12187.t6.intron22;Parent=g12187.t6
HiC_scaffold_3	gmst	intron	45290990	45291801	446.427869	-	0	ID=g12187.t8.intron21;Parent=g12187.t8
HiC_scaffold_3	gmst	intron	45290990	45291801	446.621684	-	0	ID=g12187.t7.intron20;Parent=g12187.t7
HiC_scaffold_3	AUGUSTUS	exon	45291802	45291887	.	-	.	ID=g12187.t1.exon22;Parent=g12187.t1
HiC_scaffold_3	AUGUSTUS	exon	45291802	45291887	.	-	.	ID=g12187.t2.exon22;Parent=g12187.t2
HiC_scaffold_3	AUGUSTUS	exon	45291802	45291887	.	-	.	ID=g12187.t3.exon21;Parent=g12187.t3
HiC_scaffold_3	AUGUSTUS	exon	45291802	45291887	.	-	.	ID=g12187.t4.exon22;Parent=g12187.t4
HiC_scaffold_3	AUGUSTUS	exon	45291802	45291887	.	-	.	ID=g12187.t5.exon22;Parent=g12187.t5
HiC_scaffold_3	AUGUSTUS	exon	45291802	45291887	.	-	.	ID=g12187.t6.exon23;Parent=g12187.t6
HiC_scaffold_3	AUGUSTUS	CDS	45291802	45291887	1.0	-	2	ID=g12187.t1.CDS22;Parent=g12187.t1
HiC_scaffold_3	AUGUSTUS	CDS	45291802	45291887	1.0	-	2	ID=g12187.t2.CDS22;Parent=g12187.t2
HiC_scaffold_3	AUGUSTUS	CDS	45291802	45291887	1.0	-	2	ID=g12187.t3.CDS21;Parent=g12187.t3
HiC_scaffold_3	AUGUSTUS	CDS	45291802	45291887	1.0	-	2	ID=g12187.t4.CDS22;Parent=g12187.t4
HiC_scaffold_3	AUGUSTUS	CDS	45291802	45291887	1.0	-	2	ID=g12187.t5.CDS22;Parent=g12187.t5
HiC_scaffold_3	AUGUSTUS	CDS	45291802	45291887	1.0	-	2	ID=g12187.t6.CDS23;Parent=g12187.t6
HiC_scaffold_3	gmst	CDS	45291802	45291887	446.427869	-	2	ID=g12187.t8.CDS22;Parent=g12187.t8
HiC_scaffold_3	gmst	exon	45291802	45291887	446.427869	-	2	ID=g12187.t8.exon22;Parent=g12187.t8
HiC_scaffold_3	gmst	CDS	45291802	45291887	446.621684	-	2	ID=g12187.t7.CDS21;Parent=g12187.t7
HiC_scaffold_3	gmst	exon	45291802	45291887	446.621684	-	2	ID=g12187.t7.exon21;Parent=g12187.t7
HiC_scaffold_3	AUGUSTUS	intron	45291888	45294051	1.0	-	.	ID=g12187.t1.intron22;Parent=g12187.t1
HiC_scaffold_3	AUGUSTUS	intron	45291888	45294051	1.0	-	.	ID=g12187.t2.intron22;Parent=g12187.t2
HiC_scaffold_3	AUGUSTUS	intron	45291888	45294051	1.0	-	.	ID=g12187.t3.intron21;Parent=g12187.t3
HiC_scaffold_3	AUGUSTUS	intron	45291888	45294051	1.0	-	.	ID=g12187.t4.intron22;Parent=g12187.t4
HiC_scaffold_3	AUGUSTUS	intron	45291888	45294051	1.0	-	.	ID=g12187.t5.intron22;Parent=g12187.t5
HiC_scaffold_3	AUGUSTUS	intron	45291888	45294051	1.0	-	.	ID=g12187.t6.intron23;Parent=g12187.t6
HiC_scaffold_3	gmst	intron	45291888	45294051	446.427869	-	0	ID=g12187.t8.intron22;Parent=g12187.t8
HiC_scaffold_3	gmst	intron	45291888	45294051	446.621684	-	0	ID=g12187.t7.intron21;Parent=g12187.t7
HiC_scaffold_3	AUGUSTUS	exon	45294052	45294170	.	-	.	ID=g12187.t1.exon23;Parent=g12187.t1
HiC_scaffold_3	AUGUSTUS	exon	45294052	45294170	.	-	.	ID=g12187.t2.exon23;Parent=g12187.t2
HiC_scaffold_3	AUGUSTUS	exon	45294052	45294170	.	-	.	ID=g12187.t3.exon22;Parent=g12187.t3
HiC_scaffold_3	AUGUSTUS	exon	45294052	45294170	.	-	.	ID=g12187.t4.exon23;Parent=g12187.t4
HiC_scaffold_3	AUGUSTUS	exon	45294052	45294170	.	-	.	ID=g12187.t5.exon23;Parent=g12187.t5
HiC_scaffold_3	AUGUSTUS	exon	45294052	45294170	.	-	.	ID=g12187.t6.exon24;Parent=g12187.t6
HiC_scaffold_3	AUGUSTUS	CDS	45294052	45294170	1.0	-	1	ID=g12187.t1.CDS23;Parent=g12187.t1
HiC_scaffold_3	AUGUSTUS	CDS	45294052	45294170	1.0	-	1	ID=g12187.t2.CDS23;Parent=g12187.t2
HiC_scaffold_3	AUGUSTUS	CDS	45294052	45294170	1.0	-	1	ID=g12187.t3.CDS22;Parent=g12187.t3
HiC_scaffold_3	AUGUSTUS	CDS	45294052	45294170	1.0	-	1	ID=g12187.t4.CDS23;Parent=g12187.t4
HiC_scaffold_3	AUGUSTUS	CDS	45294052	45294170	1.0	-	1	ID=g12187.t5.CDS23;Parent=g12187.t5
HiC_scaffold_3	AUGUSTUS	CDS	45294052	45294170	1.0	-	1	ID=g12187.t6.CDS24;Parent=g12187.t6
HiC_scaffold_3	gmst	CDS	45294052	45294170	446.427869	-	1	ID=g12187.t8.CDS23;Parent=g12187.t8
HiC_scaffold_3	gmst	exon	45294052	45294170	446.427869	-	1	ID=g12187.t8.exon23;Parent=g12187.t8
HiC_scaffold_3	gmst	CDS	45294052	45294170	446.621684	-	1	ID=g12187.t7.CDS22;Parent=g12187.t7
HiC_scaffold_3	gmst	exon	45294052	45294170	446.621684	-	1	ID=g12187.t7.exon22;Parent=g12187.t7
HiC_scaffold_3	AUGUSTUS	intron	45294171	45300627	1.0	-	.	ID=g12187.t1.intron23;Parent=g12187.t1
HiC_scaffold_3	AUGUSTUS	intron	45294171	45300627	1.0	-	.	ID=g12187.t2.intron23;Parent=g12187.t2
HiC_scaffold_3	AUGUSTUS	intron	45294171	45300627	1.0	-	.	ID=g12187.t3.intron22;Parent=g12187.t3
HiC_scaffold_3	AUGUSTUS	intron	45294171	45300627	1.0	-	.	ID=g12187.t4.intron23;Parent=g12187.t4
HiC_scaffold_3	AUGUSTUS	intron	45294171	45300627	1.0	-	.	ID=g12187.t6.intron24;Parent=g12187.t6
HiC_scaffold_3	AUGUSTUS	intron	45294171	45301482	1.0	-	.	ID=g12187.t5.intron23;Parent=g12187.t5
HiC_scaffold_3	gmst	intron	45294171	45301482	446.427869	-	0	ID=g12187.t8.intron23;Parent=g12187.t8
HiC_scaffold_3	gmst	intron	45294171	45301482	446.621684	-	0	ID=g12187.t7.intron22;Parent=g12187.t7
HiC_scaffold_3	AUGUSTUS	exon	45300628	45300891	.	-	.	ID=g12187.t1.exon24;Parent=g12187.t1
HiC_scaffold_3	AUGUSTUS	exon	45300628	45300891	.	-	.	ID=g12187.t2.exon24;Parent=g12187.t2
HiC_scaffold_3	AUGUSTUS	exon	45300628	45300891	.	-	.	ID=g12187.t3.exon23;Parent=g12187.t3
HiC_scaffold_3	AUGUSTUS	exon	45300628	45300891	.	-	.	ID=g12187.t4.exon24;Parent=g12187.t4
HiC_scaffold_3	AUGUSTUS	exon	45300628	45300891	.	-	.	ID=g12187.t6.exon25;Parent=g12187.t6
HiC_scaffold_3	AUGUSTUS	CDS	45300628	45300891	1.0	-	1	ID=g12187.t1.CDS24;Parent=g12187.t1
HiC_scaffold_3	AUGUSTUS	CDS	45300628	45300891	1.0	-	1	ID=g12187.t2.CDS24;Parent=g12187.t2
HiC_scaffold_3	AUGUSTUS	CDS	45300628	45300891	1.0	-	1	ID=g12187.t3.CDS23;Parent=g12187.t3
HiC_scaffold_3	AUGUSTUS	CDS	45300628	45300891	1.0	-	1	ID=g12187.t4.CDS24;Parent=g12187.t4
HiC_scaffold_3	AUGUSTUS	CDS	45300628	45300891	1.0	-	1	ID=g12187.t6.CDS25;Parent=g12187.t6
HiC_scaffold_3	AUGUSTUS	intron	45300892	45301482	1.0	-	.	ID=g12187.t1.intron24;Parent=g12187.t1
HiC_scaffold_3	AUGUSTUS	intron	45300892	45301482	1.0	-	.	ID=g12187.t2.intron24;Parent=g12187.t2
HiC_scaffold_3	AUGUSTUS	intron	45300892	45301482	1.0	-	.	ID=g12187.t3.intron23;Parent=g12187.t3
HiC_scaffold_3	AUGUSTUS	intron	45300892	45301482	1.0	-	.	ID=g12187.t4.intron24;Parent=g12187.t4
HiC_scaffold_3	AUGUSTUS	intron	45300892	45301482	1.0	-	.	ID=g12187.t6.intron25;Parent=g12187.t6
HiC_scaffold_3	AUGUSTUS	exon	45301483	45301620	.	-	.	ID=g12187.t1.exon25;Parent=g12187.t1
HiC_scaffold_3	AUGUSTUS	exon	45301483	45301620	.	-	.	ID=g12187.t2.exon25;Parent=g12187.t2
HiC_scaffold_3	AUGUSTUS	exon	45301483	45301620	.	-	.	ID=g12187.t3.exon24;Parent=g12187.t3
HiC_scaffold_3	AUGUSTUS	exon	45301483	45301620	.	-	.	ID=g12187.t4.exon25;Parent=g12187.t4
HiC_scaffold_3	AUGUSTUS	exon	45301483	45301620	.	-	.	ID=g12187.t5.exon24;Parent=g12187.t5
HiC_scaffold_3	AUGUSTUS	exon	45301483	45301620	.	-	.	ID=g12187.t6.exon26;Parent=g12187.t6
HiC_scaffold_3	AUGUSTUS	CDS	45301483	45301620	1.0	-	1	ID=g12187.t1.CDS25;Parent=g12187.t1
HiC_scaffold_3	AUGUSTUS	CDS	45301483	45301620	1.0	-	1	ID=g12187.t2.CDS25;Parent=g12187.t2
HiC_scaffold_3	AUGUSTUS	CDS	45301483	45301620	1.0	-	1	ID=g12187.t3.CDS24;Parent=g12187.t3
HiC_scaffold_3	AUGUSTUS	CDS	45301483	45301620	1.0	-	1	ID=g12187.t4.CDS25;Parent=g12187.t4
HiC_scaffold_3	AUGUSTUS	CDS	45301483	45301620	1.0	-	1	ID=g12187.t5.CDS24;Parent=g12187.t5
HiC_scaffold_3	AUGUSTUS	CDS	45301483	45301620	1.0	-	1	ID=g12187.t6.CDS26;Parent=g12187.t6
HiC_scaffold_3	gmst	CDS	45301483	45301620	446.427869	-	1	ID=g12187.t8.CDS24;Parent=g12187.t8
HiC_scaffold_3	gmst	exon	45301483	45301620	446.427869	-	1	ID=g12187.t8.exon24;Parent=g12187.t8
HiC_scaffold_3	gmst	CDS	45301483	45301620	446.621684	-	1	ID=g12187.t7.CDS23;Parent=g12187.t7
HiC_scaffold_3	gmst	exon	45301483	45301620	446.621684	-	1	ID=g12187.t7.exon23;Parent=g12187.t7
HiC_scaffold_3	AUGUSTUS	intron	45301621	45303182	1.0	-	.	ID=g12187.t1.intron25;Parent=g12187.t1
HiC_scaffold_3	AUGUSTUS	intron	45301621	45303182	1.0	-	.	ID=g12187.t2.intron25;Parent=g12187.t2
HiC_scaffold_3	AUGUSTUS	intron	45301621	45303182	1.0	-	.	ID=g12187.t3.intron24;Parent=g12187.t3
HiC_scaffold_3	AUGUSTUS	intron	45301621	45303182	1.0	-	.	ID=g12187.t4.intron25;Parent=g12187.t4
HiC_scaffold_3	AUGUSTUS	intron	45301621	45303182	1.0	-	.	ID=g12187.t5.intron24;Parent=g12187.t5
HiC_scaffold_3	AUGUSTUS	intron	45301621	45303182	1.0	-	.	ID=g12187.t6.intron26;Parent=g12187.t6
HiC_scaffold_3	gmst	intron	45301621	45303182	446.427869	-	0	ID=g12187.t8.intron24;Parent=g12187.t8
HiC_scaffold_3	gmst	intron	45301621	45303182	446.621684	-	0	ID=g12187.t7.intron23;Parent=g12187.t7
HiC_scaffold_3	AUGUSTUS	exon	45303183	45303361	.	-	.	ID=g12187.t1.exon26;Parent=g12187.t1
HiC_scaffold_3	AUGUSTUS	exon	45303183	45303361	.	-	.	ID=g12187.t2.exon26;Parent=g12187.t2
HiC_scaffold_3	AUGUSTUS	exon	45303183	45303361	.	-	.	ID=g12187.t3.exon25;Parent=g12187.t3
HiC_scaffold_3	AUGUSTUS	exon	45303183	45303361	.	-	.	ID=g12187.t4.exon26;Parent=g12187.t4
HiC_scaffold_3	AUGUSTUS	exon	45303183	45303361	.	-	.	ID=g12187.t5.exon25;Parent=g12187.t5
HiC_scaffold_3	AUGUSTUS	exon	45303183	45303361	.	-	.	ID=g12187.t6.exon27;Parent=g12187.t6
HiC_scaffold_3	AUGUSTUS	CDS	45303183	45303361	1.0	-	0	ID=g12187.t1.CDS26;Parent=g12187.t1
HiC_scaffold_3	AUGUSTUS	CDS	45303183	45303361	1.0	-	0	ID=g12187.t2.CDS26;Parent=g12187.t2
HiC_scaffold_3	AUGUSTUS	CDS	45303183	45303361	1.0	-	0	ID=g12187.t3.CDS25;Parent=g12187.t3
HiC_scaffold_3	AUGUSTUS	CDS	45303183	45303361	1.0	-	0	ID=g12187.t4.CDS26;Parent=g12187.t4
HiC_scaffold_3	AUGUSTUS	CDS	45303183	45303361	1.0	-	0	ID=g12187.t5.CDS25;Parent=g12187.t5
HiC_scaffold_3	AUGUSTUS	CDS	45303183	45303361	1.0	-	0	ID=g12187.t6.CDS27;Parent=g12187.t6
HiC_scaffold_3	gmst	CDS	45303183	45303361	446.427869	-	0	ID=g12187.t8.CDS25;Parent=g12187.t8
HiC_scaffold_3	gmst	exon	45303183	45303361	446.427869	-	0	ID=g12187.t8.exon25;Parent=g12187.t8
HiC_scaffold_3	gmst	CDS	45303183	45303361	446.621684	-	0	ID=g12187.t7.CDS24;Parent=g12187.t7
HiC_scaffold_3	gmst	exon	45303183	45303361	446.621684	-	0	ID=g12187.t7.exon24;Parent=g12187.t7
HiC_scaffold_3	AUGUSTUS	intron	45303362	45303690	1.0	-	.	ID=g12187.t1.intron26;Parent=g12187.t1
HiC_scaffold_3	AUGUSTUS	intron	45303362	45303690	1.0	-	.	ID=g12187.t2.intron26;Parent=g12187.t2
HiC_scaffold_3	AUGUSTUS	intron	45303362	45303690	1.0	-	.	ID=g12187.t3.intron25;Parent=g12187.t3
HiC_scaffold_3	AUGUSTUS	intron	45303362	45303690	1.0	-	.	ID=g12187.t4.intron26;Parent=g12187.t4
HiC_scaffold_3	AUGUSTUS	intron	45303362	45303690	1.0	-	.	ID=g12187.t5.intron25;Parent=g12187.t5
HiC_scaffold_3	AUGUSTUS	intron	45303362	45303690	1.0	-	.	ID=g12187.t6.intron27;Parent=g12187.t6
HiC_scaffold_3	gmst	intron	45303362	45303690	446.427869	-	0	ID=g12187.t8.intron25;Parent=g12187.t8
HiC_scaffold_3	gmst	intron	45303362	45303690	446.621684	-	0	ID=g12187.t7.intron24;Parent=g12187.t7
HiC_scaffold_3	AUGUSTUS	exon	45303691	45303839	.	-	.	ID=g12187.t1.exon27;Parent=g12187.t1
HiC_scaffold_3	AUGUSTUS	exon	45303691	45303839	.	-	.	ID=g12187.t2.exon27;Parent=g12187.t2
HiC_scaffold_3	AUGUSTUS	exon	45303691	45303839	.	-	.	ID=g12187.t3.exon26;Parent=g12187.t3
HiC_scaffold_3	AUGUSTUS	exon	45303691	45303839	.	-	.	ID=g12187.t4.exon27;Parent=g12187.t4
HiC_scaffold_3	AUGUSTUS	exon	45303691	45303839	.	-	.	ID=g12187.t5.exon26;Parent=g12187.t5
HiC_scaffold_3	AUGUSTUS	exon	45303691	45303839	.	-	.	ID=g12187.t6.exon28;Parent=g12187.t6
HiC_scaffold_3	AUGUSTUS	CDS	45303691	45303839	1.0	-	2	ID=g12187.t1.CDS27;Parent=g12187.t1
HiC_scaffold_3	AUGUSTUS	CDS	45303691	45303839	1.0	-	2	ID=g12187.t2.CDS27;Parent=g12187.t2
HiC_scaffold_3	AUGUSTUS	CDS	45303691	45303839	1.0	-	2	ID=g12187.t3.CDS26;Parent=g12187.t3
HiC_scaffold_3	AUGUSTUS	CDS	45303691	45303839	1.0	-	2	ID=g12187.t4.CDS27;Parent=g12187.t4
HiC_scaffold_3	AUGUSTUS	CDS	45303691	45303839	1.0	-	2	ID=g12187.t5.CDS26;Parent=g12187.t5
HiC_scaffold_3	AUGUSTUS	CDS	45303691	45303839	1.0	-	2	ID=g12187.t6.CDS28;Parent=g12187.t6
HiC_scaffold_3	gmst	CDS	45303691	45303839	446.427869	-	2	ID=g12187.t8.CDS26;Parent=g12187.t8
HiC_scaffold_3	gmst	exon	45303691	45303839	446.427869	-	2	ID=g12187.t8.exon26;Parent=g12187.t8
HiC_scaffold_3	gmst	CDS	45303691	45303839	446.621684	-	2	ID=g12187.t7.CDS25;Parent=g12187.t7
HiC_scaffold_3	gmst	exon	45303691	45303839	446.621684	-	2	ID=g12187.t7.exon25;Parent=g12187.t7
HiC_scaffold_3	AUGUSTUS	intron	45303840	45304834	1.0	-	.	ID=g12187.t1.intron27;Parent=g12187.t1
HiC_scaffold_3	AUGUSTUS	intron	45303840	45304834	1.0	-	.	ID=g12187.t2.intron27;Parent=g12187.t2
HiC_scaffold_3	AUGUSTUS	intron	45303840	45304834	1.0	-	.	ID=g12187.t3.intron26;Parent=g12187.t3
HiC_scaffold_3	AUGUSTUS	intron	45303840	45304834	1.0	-	.	ID=g12187.t4.intron27;Parent=g12187.t4
HiC_scaffold_3	AUGUSTUS	intron	45303840	45304834	1.0	-	.	ID=g12187.t5.intron26;Parent=g12187.t5
HiC_scaffold_3	AUGUSTUS	intron	45303840	45304834	1.0	-	.	ID=g12187.t6.intron28;Parent=g12187.t6
HiC_scaffold_3	gmst	intron	45303840	45304834	446.427869	-	0	ID=g12187.t8.intron26;Parent=g12187.t8
HiC_scaffold_3	gmst	intron	45303840	45304834	446.621684	-	0	ID=g12187.t7.intron25;Parent=g12187.t7
HiC_scaffold_3	AUGUSTUS	exon	45304835	45304928	.	-	.	ID=g12187.t1.exon28;Parent=g12187.t1
HiC_scaffold_3	AUGUSTUS	exon	45304835	45304928	.	-	.	ID=g12187.t2.exon28;Parent=g12187.t2
HiC_scaffold_3	AUGUSTUS	exon	45304835	45304928	.	-	.	ID=g12187.t3.exon27;Parent=g12187.t3
HiC_scaffold_3	AUGUSTUS	exon	45304835	45304928	.	-	.	ID=g12187.t4.exon28;Parent=g12187.t4
HiC_scaffold_3	AUGUSTUS	exon	45304835	45304928	.	-	.	ID=g12187.t5.exon27;Parent=g12187.t5
HiC_scaffold_3	AUGUSTUS	exon	45304835	45304928	.	-	.	ID=g12187.t6.exon29;Parent=g12187.t6
HiC_scaffold_3	AUGUSTUS	CDS	45304835	45304928	1.0	-	0	ID=g12187.t1.CDS28;Parent=g12187.t1
HiC_scaffold_3	AUGUSTUS	CDS	45304835	45304928	1.0	-	0	ID=g12187.t2.CDS28;Parent=g12187.t2
HiC_scaffold_3	AUGUSTUS	CDS	45304835	45304928	1.0	-	0	ID=g12187.t3.CDS27;Parent=g12187.t3
HiC_scaffold_3	AUGUSTUS	CDS	45304835	45304928	1.0	-	0	ID=g12187.t4.CDS28;Parent=g12187.t4
HiC_scaffold_3	AUGUSTUS	CDS	45304835	45304928	1.0	-	0	ID=g12187.t5.CDS27;Parent=g12187.t5
HiC_scaffold_3	AUGUSTUS	CDS	45304835	45304928	1.0	-	0	ID=g12187.t6.CDS29;Parent=g12187.t6
HiC_scaffold_3	gmst	CDS	45304835	45304928	446.427869	-	0	ID=g12187.t8.CDS27;Parent=g12187.t8
HiC_scaffold_3	gmst	exon	45304835	45304928	446.427869	-	0	ID=g12187.t8.exon27;Parent=g12187.t8
HiC_scaffold_3	gmst	CDS	45304835	45304928	446.621684	-	0	ID=g12187.t7.CDS26;Parent=g12187.t7
HiC_scaffold_3	gmst	exon	45304835	45304928	446.621684	-	0	ID=g12187.t7.exon26;Parent=g12187.t7
HiC_scaffold_3	AUGUSTUS	intron	45304929	45305100	1.0	-	.	ID=g12187.t1.intron28;Parent=g12187.t1
HiC_scaffold_3	AUGUSTUS	intron	45304929	45305100	1.0	-	.	ID=g12187.t2.intron28;Parent=g12187.t2
HiC_scaffold_3	AUGUSTUS	intron	45304929	45305100	1.0	-	.	ID=g12187.t3.intron27;Parent=g12187.t3
HiC_scaffold_3	AUGUSTUS	intron	45304929	45305100	1.0	-	.	ID=g12187.t4.intron28;Parent=g12187.t4
HiC_scaffold_3	AUGUSTUS	intron	45304929	45305100	1.0	-	.	ID=g12187.t5.intron27;Parent=g12187.t5
HiC_scaffold_3	AUGUSTUS	intron	45304929	45305100	1.0	-	.	ID=g12187.t6.intron29;Parent=g12187.t6
HiC_scaffold_3	gmst	intron	45304929	45305100	446.427869	-	0	ID=g12187.t8.intron27;Parent=g12187.t8
HiC_scaffold_3	gmst	intron	45304929	45305100	446.621684	-	0	ID=g12187.t7.intron26;Parent=g12187.t7
HiC_scaffold_3	AUGUSTUS	exon	45305101	45305173	.	-	.	ID=g12187.t1.exon29;Parent=g12187.t1
HiC_scaffold_3	AUGUSTUS	exon	45305101	45305173	.	-	.	ID=g12187.t2.exon29;Parent=g12187.t2
HiC_scaffold_3	AUGUSTUS	exon	45305101	45305173	.	-	.	ID=g12187.t3.exon28;Parent=g12187.t3
HiC_scaffold_3	AUGUSTUS	exon	45305101	45305173	.	-	.	ID=g12187.t4.exon29;Parent=g12187.t4
HiC_scaffold_3	AUGUSTUS	exon	45305101	45305173	.	-	.	ID=g12187.t5.exon28;Parent=g12187.t5
HiC_scaffold_3	AUGUSTUS	exon	45305101	45305173	.	-	.	ID=g12187.t6.exon30;Parent=g12187.t6
HiC_scaffold_3	AUGUSTUS	CDS	45305101	45305173	1.0	-	1	ID=g12187.t1.CDS29;Parent=g12187.t1
HiC_scaffold_3	AUGUSTUS	CDS	45305101	45305173	1.0	-	1	ID=g12187.t2.CDS29;Parent=g12187.t2
HiC_scaffold_3	AUGUSTUS	CDS	45305101	45305173	1.0	-	1	ID=g12187.t3.CDS28;Parent=g12187.t3
HiC_scaffold_3	AUGUSTUS	CDS	45305101	45305173	1.0	-	1	ID=g12187.t4.CDS29;Parent=g12187.t4
HiC_scaffold_3	AUGUSTUS	CDS	45305101	45305173	1.0	-	1	ID=g12187.t5.CDS28;Parent=g12187.t5
HiC_scaffold_3	AUGUSTUS	CDS	45305101	45305173	1.0	-	1	ID=g12187.t6.CDS30;Parent=g12187.t6
HiC_scaffold_3	gmst	CDS	45305101	45305173	446.427869	-	1	ID=g12187.t8.CDS28;Parent=g12187.t8
HiC_scaffold_3	gmst	exon	45305101	45305173	446.427869	-	1	ID=g12187.t8.exon28;Parent=g12187.t8
HiC_scaffold_3	gmst	CDS	45305101	45305173	446.621684	-	1	ID=g12187.t7.CDS27;Parent=g12187.t7
HiC_scaffold_3	gmst	exon	45305101	45305173	446.621684	-	1	ID=g12187.t7.exon27;Parent=g12187.t7
HiC_scaffold_3	AUGUSTUS	intron	45305174	45305252	1.0	-	.	ID=g12187.t1.intron29;Parent=g12187.t1
HiC_scaffold_3	AUGUSTUS	intron	45305174	45305252	1.0	-	.	ID=g12187.t2.intron29;Parent=g12187.t2
HiC_scaffold_3	AUGUSTUS	intron	45305174	45305252	1.0	-	.	ID=g12187.t3.intron28;Parent=g12187.t3
HiC_scaffold_3	AUGUSTUS	intron	45305174	45305252	1.0	-	.	ID=g12187.t4.intron29;Parent=g12187.t4
HiC_scaffold_3	AUGUSTUS	intron	45305174	45305252	1.0	-	.	ID=g12187.t5.intron28;Parent=g12187.t5
HiC_scaffold_3	AUGUSTUS	intron	45305174	45305252	1.0	-	.	ID=g12187.t6.intron30;Parent=g12187.t6
HiC_scaffold_3	gmst	intron	45305174	45305252	446.427869	-	0	ID=g12187.t8.intron28;Parent=g12187.t8
HiC_scaffold_3	gmst	intron	45305174	45305252	446.621684	-	0	ID=g12187.t7.intron27;Parent=g12187.t7
HiC_scaffold_3	AUGUSTUS	exon	45305253	45305433	.	-	.	ID=g12187.t1.exon30;Parent=g12187.t1
HiC_scaffold_3	AUGUSTUS	exon	45305253	45305433	.	-	.	ID=g12187.t2.exon30;Parent=g12187.t2
HiC_scaffold_3	AUGUSTUS	exon	45305253	45305433	.	-	.	ID=g12187.t3.exon29;Parent=g12187.t3
HiC_scaffold_3	AUGUSTUS	exon	45305253	45305433	.	-	.	ID=g12187.t4.exon30;Parent=g12187.t4
HiC_scaffold_3	AUGUSTUS	exon	45305253	45305433	.	-	.	ID=g12187.t5.exon29;Parent=g12187.t5
HiC_scaffold_3	AUGUSTUS	exon	45305253	45305433	.	-	.	ID=g12187.t6.exon31;Parent=g12187.t6
HiC_scaffold_3	AUGUSTUS	CDS	45305253	45305433	1.0	-	2	ID=g12187.t1.CDS30;Parent=g12187.t1
HiC_scaffold_3	AUGUSTUS	CDS	45305253	45305433	1.0	-	2	ID=g12187.t2.CDS30;Parent=g12187.t2
HiC_scaffold_3	AUGUSTUS	CDS	45305253	45305433	1.0	-	2	ID=g12187.t3.CDS29;Parent=g12187.t3
HiC_scaffold_3	AUGUSTUS	CDS	45305253	45305433	1.0	-	2	ID=g12187.t4.CDS30;Parent=g12187.t4
HiC_scaffold_3	AUGUSTUS	CDS	45305253	45305433	1.0	-	2	ID=g12187.t5.CDS29;Parent=g12187.t5
HiC_scaffold_3	AUGUSTUS	CDS	45305253	45305433	1.0	-	2	ID=g12187.t6.CDS31;Parent=g12187.t6
HiC_scaffold_3	gmst	CDS	45305253	45305433	446.427869	-	2	ID=g12187.t8.CDS29;Parent=g12187.t8
HiC_scaffold_3	gmst	exon	45305253	45305433	446.427869	-	2	ID=g12187.t8.exon29;Parent=g12187.t8
HiC_scaffold_3	gmst	CDS	45305253	45305433	446.621684	-	2	ID=g12187.t7.CDS28;Parent=g12187.t7
HiC_scaffold_3	gmst	exon	45305253	45305433	446.621684	-	2	ID=g12187.t7.exon28;Parent=g12187.t7
HiC_scaffold_3	AUGUSTUS	intron	45305434	45305957	1.0	-	.	ID=g12187.t1.intron30;Parent=g12187.t1
HiC_scaffold_3	AUGUSTUS	intron	45305434	45305957	1.0	-	.	ID=g12187.t2.intron30;Parent=g12187.t2
HiC_scaffold_3	AUGUSTUS	intron	45305434	45305957	1.0	-	.	ID=g12187.t3.intron29;Parent=g12187.t3
HiC_scaffold_3	AUGUSTUS	intron	45305434	45305957	1.0	-	.	ID=g12187.t4.intron30;Parent=g12187.t4
HiC_scaffold_3	AUGUSTUS	intron	45305434	45305957	1.0	-	.	ID=g12187.t5.intron29;Parent=g12187.t5
HiC_scaffold_3	AUGUSTUS	intron	45305434	45305957	1.0	-	.	ID=g12187.t6.intron31;Parent=g12187.t6
HiC_scaffold_3	gmst	intron	45305434	45305957	446.427869	-	0	ID=g12187.t8.intron29;Parent=g12187.t8
HiC_scaffold_3	gmst	intron	45305434	45305957	446.621684	-	0	ID=g12187.t7.intron28;Parent=g12187.t7
HiC_scaffold_3	AUGUSTUS	exon	45305958	45306041	.	-	.	ID=g12187.t1.exon31;Parent=g12187.t1
HiC_scaffold_3	AUGUSTUS	exon	45305958	45306041	.	-	.	ID=g12187.t2.exon31;Parent=g12187.t2
HiC_scaffold_3	AUGUSTUS	exon	45305958	45306041	.	-	.	ID=g12187.t3.exon30;Parent=g12187.t3
HiC_scaffold_3	AUGUSTUS	exon	45305958	45306041	.	-	.	ID=g12187.t4.exon31;Parent=g12187.t4
HiC_scaffold_3	AUGUSTUS	exon	45305958	45306041	.	-	.	ID=g12187.t5.exon30;Parent=g12187.t5
HiC_scaffold_3	AUGUSTUS	exon	45305958	45306041	.	-	.	ID=g12187.t6.exon32;Parent=g12187.t6
HiC_scaffold_3	AUGUSTUS	CDS	45305958	45306041	1.0	-	2	ID=g12187.t1.CDS31;Parent=g12187.t1
HiC_scaffold_3	AUGUSTUS	CDS	45305958	45306041	1.0	-	2	ID=g12187.t2.CDS31;Parent=g12187.t2
HiC_scaffold_3	AUGUSTUS	CDS	45305958	45306041	1.0	-	2	ID=g12187.t3.CDS30;Parent=g12187.t3
HiC_scaffold_3	AUGUSTUS	CDS	45305958	45306041	1.0	-	2	ID=g12187.t4.CDS31;Parent=g12187.t4
HiC_scaffold_3	AUGUSTUS	CDS	45305958	45306041	1.0	-	2	ID=g12187.t5.CDS30;Parent=g12187.t5
HiC_scaffold_3	AUGUSTUS	CDS	45305958	45306041	1.0	-	2	ID=g12187.t6.CDS32;Parent=g12187.t6
HiC_scaffold_3	gmst	CDS	45305958	45306041	446.427869	-	2	ID=g12187.t8.CDS30;Parent=g12187.t8
HiC_scaffold_3	gmst	exon	45305958	45306041	446.427869	-	2	ID=g12187.t8.exon30;Parent=g12187.t8
HiC_scaffold_3	gmst	CDS	45305958	45306041	446.621684	-	2	ID=g12187.t7.CDS29;Parent=g12187.t7
HiC_scaffold_3	gmst	exon	45305958	45306041	446.621684	-	2	ID=g12187.t7.exon29;Parent=g12187.t7
HiC_scaffold_3	AUGUSTUS	intron	45306042	45306858	1.0	-	.	ID=g12187.t1.intron31;Parent=g12187.t1
HiC_scaffold_3	AUGUSTUS	intron	45306042	45306858	1.0	-	.	ID=g12187.t2.intron31;Parent=g12187.t2
HiC_scaffold_3	AUGUSTUS	intron	45306042	45306858	1.0	-	.	ID=g12187.t3.intron30;Parent=g12187.t3
HiC_scaffold_3	AUGUSTUS	intron	45306042	45306858	1.0	-	.	ID=g12187.t4.intron31;Parent=g12187.t4
HiC_scaffold_3	AUGUSTUS	intron	45306042	45306858	1.0	-	.	ID=g12187.t5.intron30;Parent=g12187.t5
HiC_scaffold_3	AUGUSTUS	intron	45306042	45306858	1.0	-	.	ID=g12187.t6.intron32;Parent=g12187.t6
HiC_scaffold_3	gmst	intron	45306042	45306858	446.427869	-	0	ID=g12187.t8.intron30;Parent=g12187.t8
HiC_scaffold_3	gmst	intron	45306042	45306858	446.621684	-	0	ID=g12187.t7.intron29;Parent=g12187.t7
HiC_scaffold_3	AUGUSTUS	exon	45306859	45306965	.	-	.	ID=g12187.t1.exon32;Parent=g12187.t1
HiC_scaffold_3	AUGUSTUS	exon	45306859	45306965	.	-	.	ID=g12187.t2.exon32;Parent=g12187.t2
HiC_scaffold_3	AUGUSTUS	exon	45306859	45306965	.	-	.	ID=g12187.t3.exon31;Parent=g12187.t3
HiC_scaffold_3	AUGUSTUS	exon	45306859	45306965	.	-	.	ID=g12187.t4.exon32;Parent=g12187.t4
HiC_scaffold_3	AUGUSTUS	exon	45306859	45306965	.	-	.	ID=g12187.t5.exon31;Parent=g12187.t5
HiC_scaffold_3	AUGUSTUS	exon	45306859	45306965	.	-	.	ID=g12187.t6.exon33;Parent=g12187.t6
HiC_scaffold_3	AUGUSTUS	CDS	45306859	45306965	1.0	-	1	ID=g12187.t1.CDS32;Parent=g12187.t1
HiC_scaffold_3	AUGUSTUS	CDS	45306859	45306965	1.0	-	1	ID=g12187.t2.CDS32;Parent=g12187.t2
HiC_scaffold_3	AUGUSTUS	CDS	45306859	45306965	1.0	-	1	ID=g12187.t3.CDS31;Parent=g12187.t3
HiC_scaffold_3	AUGUSTUS	CDS	45306859	45306965	1.0	-	1	ID=g12187.t4.CDS32;Parent=g12187.t4
HiC_scaffold_3	AUGUSTUS	CDS	45306859	45306965	1.0	-	1	ID=g12187.t5.CDS31;Parent=g12187.t5
HiC_scaffold_3	AUGUSTUS	CDS	45306859	45306965	1.0	-	1	ID=g12187.t6.CDS33;Parent=g12187.t6
HiC_scaffold_3	gmst	CDS	45306859	45306965	446.427869	-	1	ID=g12187.t8.CDS31;Parent=g12187.t8
HiC_scaffold_3	gmst	exon	45306859	45306965	446.427869	-	1	ID=g12187.t8.exon31;Parent=g12187.t8
HiC_scaffold_3	gmst	CDS	45306859	45306965	446.621684	-	1	ID=g12187.t7.CDS30;Parent=g12187.t7
HiC_scaffold_3	gmst	exon	45306859	45306965	446.621684	-	1	ID=g12187.t7.exon30;Parent=g12187.t7
HiC_scaffold_3	AUGUSTUS	intron	45306966	45307265	1.0	-	.	ID=g12187.t1.intron32;Parent=g12187.t1
HiC_scaffold_3	AUGUSTUS	intron	45306966	45307265	1.0	-	.	ID=g12187.t2.intron32;Parent=g12187.t2
HiC_scaffold_3	AUGUSTUS	intron	45306966	45307265	1.0	-	.	ID=g12187.t3.intron31;Parent=g12187.t3
HiC_scaffold_3	AUGUSTUS	intron	45306966	45307265	1.0	-	.	ID=g12187.t4.intron32;Parent=g12187.t4
HiC_scaffold_3	AUGUSTUS	intron	45306966	45307265	1.0	-	.	ID=g12187.t5.intron31;Parent=g12187.t5
HiC_scaffold_3	AUGUSTUS	intron	45306966	45307265	1.0	-	.	ID=g12187.t6.intron33;Parent=g12187.t6
HiC_scaffold_3	gmst	intron	45306966	45307265	446.427869	-	0	ID=g12187.t8.intron31;Parent=g12187.t8
HiC_scaffold_3	gmst	intron	45306966	45307265	446.621684	-	0	ID=g12187.t7.intron30;Parent=g12187.t7
HiC_scaffold_3	AUGUSTUS	exon	45307266	45307345	.	-	.	ID=g12187.t1.exon33;Parent=g12187.t1
HiC_scaffold_3	AUGUSTUS	exon	45307266	45307345	.	-	.	ID=g12187.t2.exon33;Parent=g12187.t2
HiC_scaffold_3	AUGUSTUS	exon	45307266	45307345	.	-	.	ID=g12187.t3.exon32;Parent=g12187.t3
HiC_scaffold_3	AUGUSTUS	exon	45307266	45307345	.	-	.	ID=g12187.t4.exon33;Parent=g12187.t4
HiC_scaffold_3	AUGUSTUS	exon	45307266	45307345	.	-	.	ID=g12187.t5.exon32;Parent=g12187.t5
HiC_scaffold_3	AUGUSTUS	exon	45307266	45307345	.	-	.	ID=g12187.t6.exon34;Parent=g12187.t6
HiC_scaffold_3	AUGUSTUS	CDS	45307266	45307345	1.0	-	0	ID=g12187.t1.CDS33;Parent=g12187.t1
HiC_scaffold_3	AUGUSTUS	CDS	45307266	45307345	1.0	-	0	ID=g12187.t2.CDS33;Parent=g12187.t2
HiC_scaffold_3	AUGUSTUS	CDS	45307266	45307345	1.0	-	0	ID=g12187.t3.CDS32;Parent=g12187.t3
HiC_scaffold_3	AUGUSTUS	CDS	45307266	45307345	1.0	-	0	ID=g12187.t4.CDS33;Parent=g12187.t4
HiC_scaffold_3	AUGUSTUS	CDS	45307266	45307345	1.0	-	0	ID=g12187.t5.CDS32;Parent=g12187.t5
HiC_scaffold_3	AUGUSTUS	CDS	45307266	45307345	1.0	-	0	ID=g12187.t6.CDS34;Parent=g12187.t6
HiC_scaffold_3	gmst	CDS	45307266	45307345	446.427869	-	0	ID=g12187.t8.CDS32;Parent=g12187.t8
HiC_scaffold_3	gmst	exon	45307266	45307345	446.427869	-	0	ID=g12187.t8.exon32;Parent=g12187.t8
HiC_scaffold_3	gmst	CDS	45307266	45307345	446.621684	-	0	ID=g12187.t7.CDS31;Parent=g12187.t7
HiC_scaffold_3	gmst	exon	45307266	45307345	446.621684	-	0	ID=g12187.t7.exon31;Parent=g12187.t7
HiC_scaffold_3	AUGUSTUS	intron	45307346	45309235	1.0	-	.	ID=g12187.t1.intron33;Parent=g12187.t1
HiC_scaffold_3	AUGUSTUS	intron	45307346	45309235	1.0	-	.	ID=g12187.t2.intron33;Parent=g12187.t2
HiC_scaffold_3	AUGUSTUS	intron	45307346	45309235	1.0	-	.	ID=g12187.t3.intron32;Parent=g12187.t3
HiC_scaffold_3	AUGUSTUS	intron	45307346	45309235	1.0	-	.	ID=g12187.t4.intron33;Parent=g12187.t4
HiC_scaffold_3	AUGUSTUS	intron	45307346	45309235	1.0	-	.	ID=g12187.t5.intron32;Parent=g12187.t5
HiC_scaffold_3	AUGUSTUS	intron	45307346	45309235	1.0	-	.	ID=g12187.t6.intron34;Parent=g12187.t6
HiC_scaffold_3	gmst	intron	45307346	45309235	446.427869	-	0	ID=g12187.t8.intron32;Parent=g12187.t8
HiC_scaffold_3	gmst	intron	45307346	45309235	446.621684	-	0	ID=g12187.t7.intron31;Parent=g12187.t7
HiC_scaffold_3	AUGUSTUS	exon	45309236	45309311	.	-	.	ID=g12187.t1.exon34;Parent=g12187.t1
HiC_scaffold_3	AUGUSTUS	exon	45309236	45309311	.	-	.	ID=g12187.t2.exon34;Parent=g12187.t2
HiC_scaffold_3	AUGUSTUS	exon	45309236	45309311	.	-	.	ID=g12187.t3.exon33;Parent=g12187.t3
HiC_scaffold_3	AUGUSTUS	exon	45309236	45309311	.	-	.	ID=g12187.t4.exon34;Parent=g12187.t4
HiC_scaffold_3	AUGUSTUS	exon	45309236	45309311	.	-	.	ID=g12187.t5.exon33;Parent=g12187.t5
HiC_scaffold_3	AUGUSTUS	exon	45309236	45309311	.	-	.	ID=g12187.t6.exon35;Parent=g12187.t6
HiC_scaffold_3	AUGUSTUS	CDS	45309236	45309311	1.0	-	1	ID=g12187.t1.CDS34;Parent=g12187.t1
HiC_scaffold_3	AUGUSTUS	CDS	45309236	45309311	1.0	-	1	ID=g12187.t2.CDS34;Parent=g12187.t2
HiC_scaffold_3	AUGUSTUS	CDS	45309236	45309311	1.0	-	1	ID=g12187.t3.CDS33;Parent=g12187.t3
HiC_scaffold_3	AUGUSTUS	CDS	45309236	45309311	1.0	-	1	ID=g12187.t4.CDS34;Parent=g12187.t4
HiC_scaffold_3	AUGUSTUS	CDS	45309236	45309311	1.0	-	1	ID=g12187.t5.CDS33;Parent=g12187.t5
HiC_scaffold_3	AUGUSTUS	CDS	45309236	45309311	1.0	-	1	ID=g12187.t6.CDS35;Parent=g12187.t6
HiC_scaffold_3	gmst	CDS	45309236	45309311	446.427869	-	1	ID=g12187.t8.CDS33;Parent=g12187.t8
HiC_scaffold_3	gmst	exon	45309236	45309311	446.427869	-	1	ID=g12187.t8.exon33;Parent=g12187.t8
HiC_scaffold_3	gmst	CDS	45309236	45309311	446.621684	-	1	ID=g12187.t7.CDS32;Parent=g12187.t7
HiC_scaffold_3	gmst	exon	45309236	45309311	446.621684	-	1	ID=g12187.t7.exon32;Parent=g12187.t7
HiC_scaffold_3	AUGUSTUS	intron	45309312	45309622	1.0	-	.	ID=g12187.t1.intron34;Parent=g12187.t1
HiC_scaffold_3	AUGUSTUS	intron	45309312	45309622	1.0	-	.	ID=g12187.t2.intron34;Parent=g12187.t2
HiC_scaffold_3	AUGUSTUS	intron	45309312	45309622	1.0	-	.	ID=g12187.t3.intron33;Parent=g12187.t3
HiC_scaffold_3	AUGUSTUS	intron	45309312	45309622	1.0	-	.	ID=g12187.t4.intron34;Parent=g12187.t4
HiC_scaffold_3	AUGUSTUS	intron	45309312	45309622	1.0	-	.	ID=g12187.t5.intron33;Parent=g12187.t5
HiC_scaffold_3	AUGUSTUS	intron	45309312	45309622	1.0	-	.	ID=g12187.t6.intron35;Parent=g12187.t6
HiC_scaffold_3	gmst	intron	45309312	45309622	446.427869	-	0	ID=g12187.t8.intron33;Parent=g12187.t8
HiC_scaffold_3	gmst	intron	45309312	45309622	446.621684	-	0	ID=g12187.t7.intron32;Parent=g12187.t7
HiC_scaffold_3	AUGUSTUS	exon	45309623	45309702	.	-	.	ID=g12187.t1.exon35;Parent=g12187.t1
HiC_scaffold_3	AUGUSTUS	exon	45309623	45309702	.	-	.	ID=g12187.t2.exon35;Parent=g12187.t2
HiC_scaffold_3	AUGUSTUS	exon	45309623	45309702	.	-	.	ID=g12187.t3.exon34;Parent=g12187.t3
HiC_scaffold_3	AUGUSTUS	exon	45309623	45309702	.	-	.	ID=g12187.t4.exon35;Parent=g12187.t4
HiC_scaffold_3	AUGUSTUS	exon	45309623	45309702	.	-	.	ID=g12187.t5.exon34;Parent=g12187.t5
HiC_scaffold_3	AUGUSTUS	exon	45309623	45309702	.	-	.	ID=g12187.t6.exon36;Parent=g12187.t6
HiC_scaffold_3	AUGUSTUS	CDS	45309623	45309702	1.0	-	0	ID=g12187.t1.CDS35;Parent=g12187.t1
HiC_scaffold_3	AUGUSTUS	CDS	45309623	45309702	1.0	-	0	ID=g12187.t2.CDS35;Parent=g12187.t2
HiC_scaffold_3	AUGUSTUS	CDS	45309623	45309702	1.0	-	0	ID=g12187.t3.CDS34;Parent=g12187.t3
HiC_scaffold_3	AUGUSTUS	CDS	45309623	45309702	1.0	-	0	ID=g12187.t4.CDS35;Parent=g12187.t4
HiC_scaffold_3	AUGUSTUS	CDS	45309623	45309702	1.0	-	0	ID=g12187.t5.CDS34;Parent=g12187.t5
HiC_scaffold_3	AUGUSTUS	CDS	45309623	45309702	1.0	-	0	ID=g12187.t6.CDS36;Parent=g12187.t6
HiC_scaffold_3	gmst	CDS	45309623	45309702	446.427869	-	0	ID=g12187.t8.CDS34;Parent=g12187.t8
HiC_scaffold_3	gmst	exon	45309623	45309702	446.427869	-	0	ID=g12187.t8.exon34;Parent=g12187.t8
HiC_scaffold_3	gmst	CDS	45309623	45309702	446.621684	-	0	ID=g12187.t7.CDS33;Parent=g12187.t7
HiC_scaffold_3	gmst	exon	45309623	45309702	446.621684	-	0	ID=g12187.t7.exon33;Parent=g12187.t7
HiC_scaffold_3	AUGUSTUS	intron	45309703	45310639	1.0	-	.	ID=g12187.t1.intron35;Parent=g12187.t1
HiC_scaffold_3	AUGUSTUS	intron	45309703	45310639	1.0	-	.	ID=g12187.t2.intron35;Parent=g12187.t2
HiC_scaffold_3	AUGUSTUS	intron	45309703	45310639	1.0	-	.	ID=g12187.t3.intron34;Parent=g12187.t3
HiC_scaffold_3	AUGUSTUS	intron	45309703	45310639	1.0	-	.	ID=g12187.t4.intron35;Parent=g12187.t4
HiC_scaffold_3	AUGUSTUS	intron	45309703	45310639	1.0	-	.	ID=g12187.t5.intron34;Parent=g12187.t5
HiC_scaffold_3	AUGUSTUS	intron	45309703	45310639	1.0	-	.	ID=g12187.t6.intron36;Parent=g12187.t6
HiC_scaffold_3	gmst	intron	45309703	45310639	446.427869	-	0	ID=g12187.t8.intron34;Parent=g12187.t8
HiC_scaffold_3	gmst	intron	45309703	45310639	446.621684	-	0	ID=g12187.t7.intron33;Parent=g12187.t7
HiC_scaffold_3	AUGUSTUS	exon	45310640	45310773	.	-	.	ID=g12187.t1.exon36;Parent=g12187.t1
HiC_scaffold_3	AUGUSTUS	exon	45310640	45310773	.	-	.	ID=g12187.t3.exon35;Parent=g12187.t3
HiC_scaffold_3	AUGUSTUS	exon	45310640	45310773	.	-	.	ID=g12187.t4.exon36;Parent=g12187.t4
HiC_scaffold_3	AUGUSTUS	exon	45310640	45310773	.	-	.	ID=g12187.t5.exon35;Parent=g12187.t5
HiC_scaffold_3	AUGUSTUS	exon	45310640	45310773	.	-	.	ID=g12187.t6.exon37;Parent=g12187.t6
HiC_scaffold_3	AUGUSTUS	CDS	45310640	45310773	1.0	-	2	ID=g12187.t1.CDS36;Parent=g12187.t1
HiC_scaffold_3	AUGUSTUS	CDS	45310640	45310773	1.0	-	2	ID=g12187.t3.CDS35;Parent=g12187.t3
HiC_scaffold_3	AUGUSTUS	CDS	45310640	45310773	1.0	-	2	ID=g12187.t4.CDS36;Parent=g12187.t4
HiC_scaffold_3	AUGUSTUS	CDS	45310640	45310773	1.0	-	2	ID=g12187.t5.CDS35;Parent=g12187.t5
HiC_scaffold_3	AUGUSTUS	CDS	45310640	45310773	1.0	-	2	ID=g12187.t6.CDS37;Parent=g12187.t6
HiC_scaffold_3	gmst	CDS	45310640	45310773	446.427869	-	2	ID=g12187.t8.CDS35;Parent=g12187.t8
HiC_scaffold_3	gmst	exon	45310640	45310773	446.427869	-	2	ID=g12187.t8.exon35;Parent=g12187.t8
HiC_scaffold_3	gmst	CDS	45310640	45310773	446.621684	-	2	ID=g12187.t7.CDS34;Parent=g12187.t7
HiC_scaffold_3	gmst	exon	45310640	45310773	446.621684	-	2	ID=g12187.t7.exon34;Parent=g12187.t7
HiC_scaffold_3	AUGUSTUS	exon	45310640	45310851	.	-	.	ID=g12187.t2.exon36;Parent=g12187.t2
HiC_scaffold_3	AUGUSTUS	CDS	45310640	45310851	1.0	-	2	ID=g12187.t2.CDS36;Parent=g12187.t2
HiC_scaffold_3	AUGUSTUS	intron	45310774	45312025	1.0	-	.	ID=g12187.t1.intron36;Parent=g12187.t1
HiC_scaffold_3	AUGUSTUS	intron	45310774	45312025	1.0	-	.	ID=g12187.t3.intron35;Parent=g12187.t3
HiC_scaffold_3	AUGUSTUS	intron	45310774	45312025	1.0	-	.	ID=g12187.t5.intron35;Parent=g12187.t5
HiC_scaffold_3	AUGUSTUS	intron	45310774	45312025	1.0	-	.	ID=g12187.t6.intron37;Parent=g12187.t6
HiC_scaffold_3	AUGUSTUS	intron	45310774	45312481	1.0	-	.	ID=g12187.t4.intron36;Parent=g12187.t4
HiC_scaffold_3	gmst	intron	45310774	45312481	446.427869	-	0	ID=g12187.t8.intron35;Parent=g12187.t8
HiC_scaffold_3	gmst	intron	45310774	45312481	446.621684	-	0	ID=g12187.t7.intron34;Parent=g12187.t7
HiC_scaffold_3	AUGUSTUS	intron	45310852	45312025	1.0	-	.	ID=g12187.t2.intron36;Parent=g12187.t2
HiC_scaffold_3	AUGUSTUS	exon	45312026	45312052	.	-	.	ID=g12187.t1.exon37;Parent=g12187.t1
HiC_scaffold_3	AUGUSTUS	exon	45312026	45312052	.	-	.	ID=g12187.t2.exon37;Parent=g12187.t2
HiC_scaffold_3	AUGUSTUS	exon	45312026	45312052	.	-	.	ID=g12187.t3.exon36;Parent=g12187.t3
HiC_scaffold_3	AUGUSTUS	exon	45312026	45312052	.	-	.	ID=g12187.t5.exon36;Parent=g12187.t5
HiC_scaffold_3	AUGUSTUS	exon	45312026	45312052	.	-	.	ID=g12187.t6.exon38;Parent=g12187.t6
HiC_scaffold_3	AUGUSTUS	CDS	45312026	45312052	1.0	-	2	ID=g12187.t1.CDS37;Parent=g12187.t1
HiC_scaffold_3	AUGUSTUS	CDS	45312026	45312052	1.0	-	2	ID=g12187.t2.CDS37;Parent=g12187.t2
HiC_scaffold_3	AUGUSTUS	CDS	45312026	45312052	1.0	-	2	ID=g12187.t3.CDS36;Parent=g12187.t3
HiC_scaffold_3	AUGUSTUS	CDS	45312026	45312052	1.0	-	2	ID=g12187.t5.CDS36;Parent=g12187.t5
HiC_scaffold_3	AUGUSTUS	CDS	45312026	45312052	1.0	-	2	ID=g12187.t6.CDS38;Parent=g12187.t6
HiC_scaffold_3	AUGUSTUS	intron	45312053	45312481	1.0	-	.	ID=g12187.t1.intron37;Parent=g12187.t1
HiC_scaffold_3	AUGUSTUS	intron	45312053	45312481	1.0	-	.	ID=g12187.t2.intron37;Parent=g12187.t2
HiC_scaffold_3	AUGUSTUS	intron	45312053	45312481	1.0	-	.	ID=g12187.t3.intron36;Parent=g12187.t3
HiC_scaffold_3	AUGUSTUS	intron	45312053	45312481	1.0	-	.	ID=g12187.t5.intron36;Parent=g12187.t5
HiC_scaffold_3	AUGUSTUS	intron	45312053	45312481	1.0	-	.	ID=g12187.t6.intron38;Parent=g12187.t6
HiC_scaffold_3	AUGUSTUS	exon	45312482	45312624	.	-	.	ID=g12187.t1.exon38;Parent=g12187.t1
HiC_scaffold_3	AUGUSTUS	exon	45312482	45312624	.	-	.	ID=g12187.t2.exon38;Parent=g12187.t2
HiC_scaffold_3	AUGUSTUS	exon	45312482	45312624	.	-	.	ID=g12187.t3.exon37;Parent=g12187.t3
HiC_scaffold_3	AUGUSTUS	exon	45312482	45312624	.	-	.	ID=g12187.t4.exon37;Parent=g12187.t4
HiC_scaffold_3	AUGUSTUS	exon	45312482	45312624	.	-	.	ID=g12187.t5.exon37;Parent=g12187.t5
HiC_scaffold_3	AUGUSTUS	exon	45312482	45312624	.	-	.	ID=g12187.t6.exon39;Parent=g12187.t6
HiC_scaffold_3	AUGUSTUS	CDS	45312482	45312624	1.0	-	1	ID=g12187.t1.CDS38;Parent=g12187.t1
HiC_scaffold_3	AUGUSTUS	CDS	45312482	45312624	1.0	-	1	ID=g12187.t2.CDS38;Parent=g12187.t2
HiC_scaffold_3	AUGUSTUS	CDS	45312482	45312624	1.0	-	1	ID=g12187.t3.CDS37;Parent=g12187.t3
HiC_scaffold_3	AUGUSTUS	CDS	45312482	45312624	1.0	-	1	ID=g12187.t4.CDS37;Parent=g12187.t4
HiC_scaffold_3	AUGUSTUS	CDS	45312482	45312624	1.0	-	1	ID=g12187.t5.CDS37;Parent=g12187.t5
HiC_scaffold_3	AUGUSTUS	CDS	45312482	45312624	1.0	-	1	ID=g12187.t6.CDS39;Parent=g12187.t6
HiC_scaffold_3	gmst	CDS	45312482	45312624	446.427869	-	1	ID=g12187.t8.CDS36;Parent=g12187.t8
HiC_scaffold_3	gmst	exon	45312482	45312624	446.427869	-	1	ID=g12187.t8.exon36;Parent=g12187.t8
HiC_scaffold_3	gmst	CDS	45312482	45312624	446.621684	-	1	ID=g12187.t7.CDS35;Parent=g12187.t7
HiC_scaffold_3	gmst	exon	45312482	45312624	446.621684	-	1	ID=g12187.t7.exon35;Parent=g12187.t7
HiC_scaffold_3	AUGUSTUS	intron	45312625	45313382	1.0	-	.	ID=g12187.t1.intron38;Parent=g12187.t1
HiC_scaffold_3	AUGUSTUS	intron	45312625	45313382	1.0	-	.	ID=g12187.t2.intron38;Parent=g12187.t2
HiC_scaffold_3	AUGUSTUS	intron	45312625	45313382	1.0	-	.	ID=g12187.t3.intron37;Parent=g12187.t3
HiC_scaffold_3	AUGUSTUS	intron	45312625	45313382	1.0	-	.	ID=g12187.t4.intron37;Parent=g12187.t4
HiC_scaffold_3	AUGUSTUS	intron	45312625	45313382	1.0	-	.	ID=g12187.t5.intron37;Parent=g12187.t5
HiC_scaffold_3	AUGUSTUS	intron	45312625	45313382	1.0	-	.	ID=g12187.t6.intron39;Parent=g12187.t6
HiC_scaffold_3	gmst	intron	45312625	45313382	446.427869	-	0	ID=g12187.t8.intron36;Parent=g12187.t8
HiC_scaffold_3	gmst	intron	45312625	45313382	446.621684	-	0	ID=g12187.t7.intron35;Parent=g12187.t7
HiC_scaffold_3	AUGUSTUS	exon	45313383	45313461	.	-	.	ID=g12187.t1.exon39;Parent=g12187.t1
HiC_scaffold_3	AUGUSTUS	exon	45313383	45313461	.	-	.	ID=g12187.t2.exon39;Parent=g12187.t2
HiC_scaffold_3	AUGUSTUS	exon	45313383	45313461	.	-	.	ID=g12187.t3.exon38;Parent=g12187.t3
HiC_scaffold_3	AUGUSTUS	exon	45313383	45313461	.	-	.	ID=g12187.t4.exon38;Parent=g12187.t4
HiC_scaffold_3	AUGUSTUS	exon	45313383	45313461	.	-	.	ID=g12187.t5.exon38;Parent=g12187.t5
HiC_scaffold_3	AUGUSTUS	exon	45313383	45313461	.	-	.	ID=g12187.t6.exon40;Parent=g12187.t6
HiC_scaffold_3	AUGUSTUS	CDS	45313383	45313461	1.0	-	2	ID=g12187.t1.CDS39;Parent=g12187.t1
HiC_scaffold_3	AUGUSTUS	CDS	45313383	45313461	1.0	-	2	ID=g12187.t2.CDS39;Parent=g12187.t2
HiC_scaffold_3	AUGUSTUS	CDS	45313383	45313461	1.0	-	2	ID=g12187.t3.CDS38;Parent=g12187.t3
HiC_scaffold_3	AUGUSTUS	CDS	45313383	45313461	1.0	-	2	ID=g12187.t4.CDS38;Parent=g12187.t4
HiC_scaffold_3	AUGUSTUS	CDS	45313383	45313461	1.0	-	2	ID=g12187.t5.CDS38;Parent=g12187.t5
HiC_scaffold_3	AUGUSTUS	CDS	45313383	45313461	1.0	-	2	ID=g12187.t6.CDS40;Parent=g12187.t6
HiC_scaffold_3	gmst	CDS	45313383	45313461	446.427869	-	2	ID=g12187.t8.CDS37;Parent=g12187.t8
HiC_scaffold_3	gmst	exon	45313383	45313461	446.427869	-	2	ID=g12187.t8.exon37;Parent=g12187.t8
HiC_scaffold_3	gmst	CDS	45313383	45313461	446.621684	-	2	ID=g12187.t7.CDS36;Parent=g12187.t7
HiC_scaffold_3	gmst	exon	45313383	45313461	446.621684	-	2	ID=g12187.t7.exon36;Parent=g12187.t7
HiC_scaffold_3	AUGUSTUS	intron	45313462	45314936	1.0	-	.	ID=g12187.t1.intron39;Parent=g12187.t1
HiC_scaffold_3	AUGUSTUS	intron	45313462	45314936	1.0	-	.	ID=g12187.t2.intron39;Parent=g12187.t2
HiC_scaffold_3	AUGUSTUS	intron	45313462	45314936	1.0	-	.	ID=g12187.t3.intron38;Parent=g12187.t3
HiC_scaffold_3	AUGUSTUS	intron	45313462	45314936	1.0	-	.	ID=g12187.t4.intron38;Parent=g12187.t4
HiC_scaffold_3	AUGUSTUS	intron	45313462	45314936	1.0	-	.	ID=g12187.t5.intron38;Parent=g12187.t5
HiC_scaffold_3	AUGUSTUS	intron	45313462	45314936	1.0	-	.	ID=g12187.t6.intron40;Parent=g12187.t6
HiC_scaffold_3	gmst	intron	45313462	45314936	446.427869	-	0	ID=g12187.t8.intron37;Parent=g12187.t8
HiC_scaffold_3	gmst	intron	45313462	45314936	446.621684	-	0	ID=g12187.t7.intron36;Parent=g12187.t7
HiC_scaffold_3	AUGUSTUS	exon	45314937	45315012	.	-	.	ID=g12187.t1.exon40;Parent=g12187.t1
HiC_scaffold_3	AUGUSTUS	exon	45314937	45315012	.	-	.	ID=g12187.t2.exon40;Parent=g12187.t2
HiC_scaffold_3	AUGUSTUS	exon	45314937	45315012	.	-	.	ID=g12187.t3.exon39;Parent=g12187.t3
HiC_scaffold_3	AUGUSTUS	exon	45314937	45315012	.	-	.	ID=g12187.t4.exon39;Parent=g12187.t4
HiC_scaffold_3	AUGUSTUS	exon	45314937	45315012	.	-	.	ID=g12187.t5.exon39;Parent=g12187.t5
HiC_scaffold_3	AUGUSTUS	exon	45314937	45315012	.	-	.	ID=g12187.t6.exon41;Parent=g12187.t6
HiC_scaffold_3	AUGUSTUS	CDS	45314937	45315012	1.0	-	0	ID=g12187.t1.CDS40;Parent=g12187.t1
HiC_scaffold_3	AUGUSTUS	CDS	45314937	45315012	1.0	-	0	ID=g12187.t2.CDS40;Parent=g12187.t2
HiC_scaffold_3	AUGUSTUS	CDS	45314937	45315012	1.0	-	0	ID=g12187.t3.CDS39;Parent=g12187.t3
HiC_scaffold_3	AUGUSTUS	CDS	45314937	45315012	1.0	-	0	ID=g12187.t4.CDS39;Parent=g12187.t4
HiC_scaffold_3	AUGUSTUS	CDS	45314937	45315012	1.0	-	0	ID=g12187.t5.CDS39;Parent=g12187.t5
HiC_scaffold_3	AUGUSTUS	CDS	45314937	45315012	1.0	-	0	ID=g12187.t6.CDS41;Parent=g12187.t6
HiC_scaffold_3	gmst	CDS	45314937	45315012	446.427869	-	0	ID=g12187.t8.CDS38;Parent=g12187.t8
HiC_scaffold_3	gmst	exon	45314937	45315012	446.427869	-	0	ID=g12187.t8.exon38;Parent=g12187.t8
HiC_scaffold_3	gmst	CDS	45314937	45315012	446.621684	-	0	ID=g12187.t7.CDS37;Parent=g12187.t7
HiC_scaffold_3	gmst	exon	45314937	45315012	446.621684	-	0	ID=g12187.t7.exon37;Parent=g12187.t7
HiC_scaffold_3	AUGUSTUS	intron	45315013	45320445	1.0	-	.	ID=g12187.t1.intron40;Parent=g12187.t1
HiC_scaffold_3	AUGUSTUS	intron	45315013	45320445	1.0	-	.	ID=g12187.t2.intron40;Parent=g12187.t2
HiC_scaffold_3	AUGUSTUS	intron	45315013	45320445	1.0	-	.	ID=g12187.t3.intron39;Parent=g12187.t3
HiC_scaffold_3	AUGUSTUS	intron	45315013	45320445	1.0	-	.	ID=g12187.t4.intron39;Parent=g12187.t4
HiC_scaffold_3	AUGUSTUS	intron	45315013	45320445	1.0	-	.	ID=g12187.t5.intron39;Parent=g12187.t5
HiC_scaffold_3	AUGUSTUS	intron	45315013	45320445	1.0	-	.	ID=g12187.t6.intron41;Parent=g12187.t6
HiC_scaffold_3	gmst	intron	45315013	45320445	446.427869	-	0	ID=g12187.t8.intron38;Parent=g12187.t8
HiC_scaffold_3	gmst	intron	45315013	45320445	446.621684	-	0	ID=g12187.t7.intron37;Parent=g12187.t7
HiC_scaffold_3	AUGUSTUS	exon	45320446	45320463	.	-	.	ID=g12187.t1.exon41;Parent=g12187.t1
HiC_scaffold_3	AUGUSTUS	exon	45320446	45320463	.	-	.	ID=g12187.t2.exon41;Parent=g12187.t2
HiC_scaffold_3	AUGUSTUS	exon	45320446	45320463	.	-	.	ID=g12187.t3.exon40;Parent=g12187.t3
HiC_scaffold_3	AUGUSTUS	exon	45320446	45320463	.	-	.	ID=g12187.t4.exon40;Parent=g12187.t4
HiC_scaffold_3	AUGUSTUS	exon	45320446	45320463	.	-	.	ID=g12187.t5.exon40;Parent=g12187.t5
HiC_scaffold_3	AUGUSTUS	exon	45320446	45320463	.	-	.	ID=g12187.t6.exon42;Parent=g12187.t6
HiC_scaffold_3	AUGUSTUS	CDS	45320446	45320463	1.0	-	0	ID=g12187.t1.CDS41;Parent=g12187.t1
HiC_scaffold_3	AUGUSTUS	CDS	45320446	45320463	1.0	-	0	ID=g12187.t2.CDS41;Parent=g12187.t2
HiC_scaffold_3	AUGUSTUS	CDS	45320446	45320463	1.0	-	0	ID=g12187.t3.CDS40;Parent=g12187.t3
HiC_scaffold_3	AUGUSTUS	CDS	45320446	45320463	1.0	-	0	ID=g12187.t4.CDS40;Parent=g12187.t4
HiC_scaffold_3	AUGUSTUS	CDS	45320446	45320463	1.0	-	0	ID=g12187.t5.CDS40;Parent=g12187.t5
HiC_scaffold_3	AUGUSTUS	CDS	45320446	45320463	1.0	-	0	ID=g12187.t6.CDS42;Parent=g12187.t6
HiC_scaffold_3	gmst	CDS	45320446	45320463	446.427869	-	0	ID=g12187.t8.CDS39;Parent=g12187.t8
HiC_scaffold_3	gmst	exon	45320446	45320463	446.427869	-	0	ID=g12187.t8.exon39;Parent=g12187.t8
HiC_scaffold_3	gmst	CDS	45320446	45320463	446.621684	-	0	ID=g12187.t7.CDS38;Parent=g12187.t7
HiC_scaffold_3	gmst	exon	45320446	45320463	446.621684	-	0	ID=g12187.t7.exon38;Parent=g12187.t7
HiC_scaffold_3	AUGUSTUS	intron	45320464	45320992	1.0	-	.	ID=g12187.t1.intron41;Parent=g12187.t1
HiC_scaffold_3	AUGUSTUS	intron	45320464	45320992	1.0	-	.	ID=g12187.t2.intron41;Parent=g12187.t2
HiC_scaffold_3	AUGUSTUS	intron	45320464	45320992	1.0	-	.	ID=g12187.t3.intron40;Parent=g12187.t3
HiC_scaffold_3	AUGUSTUS	intron	45320464	45320992	1.0	-	.	ID=g12187.t4.intron40;Parent=g12187.t4
HiC_scaffold_3	AUGUSTUS	intron	45320464	45320992	1.0	-	.	ID=g12187.t5.intron40;Parent=g12187.t5
HiC_scaffold_3	AUGUSTUS	intron	45320464	45320992	1.0	-	.	ID=g12187.t6.intron42;Parent=g12187.t6
HiC_scaffold_3	gmst	intron	45320464	45320992	446.427869	-	0	ID=g12187.t8.intron39;Parent=g12187.t8
HiC_scaffold_3	gmst	intron	45320464	45320992	446.621684	-	0	ID=g12187.t7.intron38;Parent=g12187.t7
HiC_scaffold_3	AUGUSTUS	exon	45320993	45321058	.	-	.	ID=g12187.t1.exon42;Parent=g12187.t1
HiC_scaffold_3	AUGUSTUS	exon	45320993	45321058	.	-	.	ID=g12187.t2.exon42;Parent=g12187.t2
HiC_scaffold_3	AUGUSTUS	exon	45320993	45321058	.	-	.	ID=g12187.t3.exon41;Parent=g12187.t3
HiC_scaffold_3	AUGUSTUS	exon	45320993	45321058	.	-	.	ID=g12187.t4.exon41;Parent=g12187.t4
HiC_scaffold_3	AUGUSTUS	exon	45320993	45321058	.	-	.	ID=g12187.t5.exon41;Parent=g12187.t5
HiC_scaffold_3	AUGUSTUS	exon	45320993	45321058	.	-	.	ID=g12187.t6.exon43;Parent=g12187.t6
HiC_scaffold_3	AUGUSTUS	CDS	45320993	45321058	1.0	-	0	ID=g12187.t1.CDS42;Parent=g12187.t1
HiC_scaffold_3	AUGUSTUS	CDS	45320993	45321058	1.0	-	0	ID=g12187.t2.CDS42;Parent=g12187.t2
HiC_scaffold_3	AUGUSTUS	CDS	45320993	45321058	1.0	-	0	ID=g12187.t3.CDS41;Parent=g12187.t3
HiC_scaffold_3	AUGUSTUS	CDS	45320993	45321058	1.0	-	0	ID=g12187.t4.CDS41;Parent=g12187.t4
HiC_scaffold_3	AUGUSTUS	CDS	45320993	45321058	1.0	-	0	ID=g12187.t5.CDS41;Parent=g12187.t5
HiC_scaffold_3	AUGUSTUS	CDS	45320993	45321058	1.0	-	0	ID=g12187.t6.CDS43;Parent=g12187.t6
HiC_scaffold_3	gmst	CDS	45320993	45321058	446.427869	-	0	ID=g12187.t8.CDS40;Parent=g12187.t8
HiC_scaffold_3	gmst	exon	45320993	45321058	446.427869	-	0	ID=g12187.t8.exon40;Parent=g12187.t8
HiC_scaffold_3	gmst	CDS	45320993	45321058	446.621684	-	0	ID=g12187.t7.CDS39;Parent=g12187.t7
HiC_scaffold_3	gmst	exon	45320993	45321058	446.621684	-	0	ID=g12187.t7.exon39;Parent=g12187.t7
HiC_scaffold_3	AUGUSTUS	intron	45321059	45321772	1.0	-	.	ID=g12187.t1.intron42;Parent=g12187.t1
HiC_scaffold_3	AUGUSTUS	intron	45321059	45321772	1.0	-	.	ID=g12187.t2.intron42;Parent=g12187.t2
HiC_scaffold_3	AUGUSTUS	intron	45321059	45321772	1.0	-	.	ID=g12187.t3.intron41;Parent=g12187.t3
HiC_scaffold_3	AUGUSTUS	intron	45321059	45321772	1.0	-	.	ID=g12187.t4.intron41;Parent=g12187.t4
HiC_scaffold_3	AUGUSTUS	intron	45321059	45321772	1.0	-	.	ID=g12187.t5.intron41;Parent=g12187.t5
HiC_scaffold_3	AUGUSTUS	intron	45321059	45321772	1.0	-	.	ID=g12187.t6.intron43;Parent=g12187.t6
HiC_scaffold_3	gmst	intron	45321059	45321772	446.427869	-	0	ID=g12187.t8.intron40;Parent=g12187.t8
HiC_scaffold_3	gmst	intron	45321059	45321772	446.621684	-	0	ID=g12187.t7.intron39;Parent=g12187.t7
HiC_scaffold_3	AUGUSTUS	exon	45321773	45321850	.	-	.	ID=g12187.t1.exon43;Parent=g12187.t1
HiC_scaffold_3	AUGUSTUS	exon	45321773	45321850	.	-	.	ID=g12187.t2.exon43;Parent=g12187.t2
HiC_scaffold_3	AUGUSTUS	exon	45321773	45321850	.	-	.	ID=g12187.t3.exon42;Parent=g12187.t3
HiC_scaffold_3	AUGUSTUS	exon	45321773	45321850	.	-	.	ID=g12187.t4.exon42;Parent=g12187.t4
HiC_scaffold_3	AUGUSTUS	exon	45321773	45321850	.	-	.	ID=g12187.t5.exon42;Parent=g12187.t5
HiC_scaffold_3	AUGUSTUS	exon	45321773	45321850	.	-	.	ID=g12187.t6.exon44;Parent=g12187.t6
HiC_scaffold_3	AUGUSTUS	CDS	45321773	45321850	1.0	-	0	ID=g12187.t1.CDS43;Parent=g12187.t1
HiC_scaffold_3	AUGUSTUS	CDS	45321773	45321850	1.0	-	0	ID=g12187.t2.CDS43;Parent=g12187.t2
HiC_scaffold_3	AUGUSTUS	CDS	45321773	45321850	1.0	-	0	ID=g12187.t3.CDS42;Parent=g12187.t3
HiC_scaffold_3	AUGUSTUS	CDS	45321773	45321850	1.0	-	0	ID=g12187.t4.CDS42;Parent=g12187.t4
HiC_scaffold_3	AUGUSTUS	CDS	45321773	45321850	1.0	-	0	ID=g12187.t5.CDS42;Parent=g12187.t5
HiC_scaffold_3	AUGUSTUS	CDS	45321773	45321850	1.0	-	0	ID=g12187.t6.CDS44;Parent=g12187.t6
HiC_scaffold_3	gmst	CDS	45321773	45321850	446.427869	-	0	ID=g12187.t8.CDS41;Parent=g12187.t8
HiC_scaffold_3	gmst	exon	45321773	45321850	446.427869	-	0	ID=g12187.t8.exon41;Parent=g12187.t8
HiC_scaffold_3	gmst	CDS	45321773	45321850	446.621684	-	0	ID=g12187.t7.CDS40;Parent=g12187.t7
HiC_scaffold_3	gmst	exon	45321773	45321850	446.621684	-	0	ID=g12187.t7.exon40;Parent=g12187.t7
HiC_scaffold_3	AUGUSTUS	intron	45321851	45323260	1.0	-	.	ID=g12187.t1.intron43;Parent=g12187.t1
HiC_scaffold_3	AUGUSTUS	intron	45321851	45323260	1.0	-	.	ID=g12187.t2.intron43;Parent=g12187.t2
HiC_scaffold_3	AUGUSTUS	intron	45321851	45323260	1.0	-	.	ID=g12187.t3.intron42;Parent=g12187.t3
HiC_scaffold_3	AUGUSTUS	intron	45321851	45323260	1.0	-	.	ID=g12187.t4.intron42;Parent=g12187.t4
HiC_scaffold_3	AUGUSTUS	intron	45321851	45323260	1.0	-	.	ID=g12187.t5.intron42;Parent=g12187.t5
HiC_scaffold_3	AUGUSTUS	intron	45321851	45323260	1.0	-	.	ID=g12187.t6.intron44;Parent=g12187.t6
HiC_scaffold_3	gmst	intron	45321851	45323260	446.427869	-	0	ID=g12187.t8.intron41;Parent=g12187.t8
HiC_scaffold_3	gmst	intron	45321851	45323260	446.621684	-	0	ID=g12187.t7.intron40;Parent=g12187.t7
HiC_scaffold_3	AUGUSTUS	exon	45323261	45323372	.	-	.	ID=g12187.t1.exon44;Parent=g12187.t1
HiC_scaffold_3	AUGUSTUS	exon	45323261	45323372	.	-	.	ID=g12187.t2.exon44;Parent=g12187.t2
HiC_scaffold_3	AUGUSTUS	exon	45323261	45323372	.	-	.	ID=g12187.t3.exon43;Parent=g12187.t3
HiC_scaffold_3	AUGUSTUS	exon	45323261	45323372	.	-	.	ID=g12187.t4.exon43;Parent=g12187.t4
HiC_scaffold_3	AUGUSTUS	exon	45323261	45323372	.	-	.	ID=g12187.t5.exon43;Parent=g12187.t5
HiC_scaffold_3	AUGUSTUS	exon	45323261	45323372	.	-	.	ID=g12187.t6.exon45;Parent=g12187.t6
HiC_scaffold_3	AUGUSTUS	CDS	45323261	45323372	1.0	-	1	ID=g12187.t1.CDS44;Parent=g12187.t1
HiC_scaffold_3	AUGUSTUS	CDS	45323261	45323372	1.0	-	1	ID=g12187.t2.CDS44;Parent=g12187.t2
HiC_scaffold_3	AUGUSTUS	CDS	45323261	45323372	1.0	-	1	ID=g12187.t3.CDS43;Parent=g12187.t3
HiC_scaffold_3	AUGUSTUS	CDS	45323261	45323372	1.0	-	1	ID=g12187.t4.CDS43;Parent=g12187.t4
HiC_scaffold_3	AUGUSTUS	CDS	45323261	45323372	1.0	-	1	ID=g12187.t5.CDS43;Parent=g12187.t5
HiC_scaffold_3	AUGUSTUS	CDS	45323261	45323372	1.0	-	1	ID=g12187.t6.CDS45;Parent=g12187.t6
HiC_scaffold_3	gmst	CDS	45323261	45323372	446.427869	-	1	ID=g12187.t8.CDS42;Parent=g12187.t8
HiC_scaffold_3	gmst	exon	45323261	45323372	446.427869	-	1	ID=g12187.t8.exon42;Parent=g12187.t8
HiC_scaffold_3	gmst	CDS	45323261	45323372	446.621684	-	1	ID=g12187.t7.CDS41;Parent=g12187.t7
HiC_scaffold_3	gmst	exon	45323261	45323372	446.621684	-	1	ID=g12187.t7.exon41;Parent=g12187.t7
HiC_scaffold_3	AUGUSTUS	intron	45323373	45324371	1.0	-	.	ID=g12187.t1.intron44;Parent=g12187.t1
HiC_scaffold_3	AUGUSTUS	intron	45323373	45324371	1.0	-	.	ID=g12187.t2.intron44;Parent=g12187.t2
HiC_scaffold_3	AUGUSTUS	intron	45323373	45324371	1.0	-	.	ID=g12187.t3.intron43;Parent=g12187.t3
HiC_scaffold_3	AUGUSTUS	intron	45323373	45324371	1.0	-	.	ID=g12187.t4.intron43;Parent=g12187.t4
HiC_scaffold_3	AUGUSTUS	intron	45323373	45324371	1.0	-	.	ID=g12187.t5.intron43;Parent=g12187.t5
HiC_scaffold_3	AUGUSTUS	intron	45323373	45324371	1.0	-	.	ID=g12187.t6.intron45;Parent=g12187.t6
HiC_scaffold_3	gmst	intron	45323373	45324371	446.427869	-	0	ID=g12187.t8.intron42;Parent=g12187.t8
HiC_scaffold_3	gmst	intron	45323373	45324371	446.621684	-	0	ID=g12187.t7.intron41;Parent=g12187.t7
HiC_scaffold_3	AUGUSTUS	exon	45324372	45324550	.	-	.	ID=g12187.t1.exon45;Parent=g12187.t1
HiC_scaffold_3	AUGUSTUS	exon	45324372	45324550	.	-	.	ID=g12187.t2.exon45;Parent=g12187.t2
HiC_scaffold_3	AUGUSTUS	exon	45324372	45324550	.	-	.	ID=g12187.t3.exon44;Parent=g12187.t3
HiC_scaffold_3	AUGUSTUS	exon	45324372	45324550	.	-	.	ID=g12187.t4.exon44;Parent=g12187.t4
HiC_scaffold_3	AUGUSTUS	exon	45324372	45324550	.	-	.	ID=g12187.t5.exon44;Parent=g12187.t5
HiC_scaffold_3	AUGUSTUS	exon	45324372	45324550	.	-	.	ID=g12187.t6.exon46;Parent=g12187.t6
HiC_scaffold_3	AUGUSTUS	CDS	45324372	45324550	1.0	-	0	ID=g12187.t1.CDS45;Parent=g12187.t1
HiC_scaffold_3	AUGUSTUS	CDS	45324372	45324550	1.0	-	0	ID=g12187.t2.CDS45;Parent=g12187.t2
HiC_scaffold_3	AUGUSTUS	CDS	45324372	45324550	1.0	-	0	ID=g12187.t3.CDS44;Parent=g12187.t3
HiC_scaffold_3	AUGUSTUS	CDS	45324372	45324550	1.0	-	0	ID=g12187.t4.CDS44;Parent=g12187.t4
HiC_scaffold_3	AUGUSTUS	CDS	45324372	45324550	1.0	-	0	ID=g12187.t5.CDS44;Parent=g12187.t5
HiC_scaffold_3	AUGUSTUS	CDS	45324372	45324550	1.0	-	0	ID=g12187.t6.CDS46;Parent=g12187.t6
HiC_scaffold_3	gmst	CDS	45324372	45324550	446.427869	-	0	ID=g12187.t8.CDS43;Parent=g12187.t8
HiC_scaffold_3	gmst	exon	45324372	45324550	446.427869	-	0	ID=g12187.t8.exon43;Parent=g12187.t8
HiC_scaffold_3	gmst	CDS	45324372	45324550	446.621684	-	0	ID=g12187.t7.CDS42;Parent=g12187.t7
HiC_scaffold_3	gmst	exon	45324372	45324550	446.621684	-	0	ID=g12187.t7.exon42;Parent=g12187.t7
HiC_scaffold_3	AUGUSTUS	intron	45324551	45325128	1.0	-	.	ID=g12187.t1.intron45;Parent=g12187.t1
HiC_scaffold_3	AUGUSTUS	intron	45324551	45325128	1.0	-	.	ID=g12187.t2.intron45;Parent=g12187.t2
HiC_scaffold_3	AUGUSTUS	intron	45324551	45325128	1.0	-	.	ID=g12187.t3.intron44;Parent=g12187.t3
HiC_scaffold_3	AUGUSTUS	intron	45324551	45325128	1.0	-	.	ID=g12187.t4.intron44;Parent=g12187.t4
HiC_scaffold_3	AUGUSTUS	intron	45324551	45325128	1.0	-	.	ID=g12187.t5.intron44;Parent=g12187.t5
HiC_scaffold_3	AUGUSTUS	intron	45324551	45325128	1.0	-	.	ID=g12187.t6.intron46;Parent=g12187.t6
HiC_scaffold_3	gmst	intron	45324551	45325128	446.427869	-	0	ID=g12187.t8.intron43;Parent=g12187.t8
HiC_scaffold_3	gmst	intron	45324551	45325128	446.621684	-	0	ID=g12187.t7.intron42;Parent=g12187.t7
HiC_scaffold_3	AUGUSTUS	exon	45325129	45325194	.	-	.	ID=g12187.t1.exon46;Parent=g12187.t1
HiC_scaffold_3	AUGUSTUS	exon	45325129	45325194	.	-	.	ID=g12187.t2.exon46;Parent=g12187.t2
HiC_scaffold_3	AUGUSTUS	exon	45325129	45325194	.	-	.	ID=g12187.t3.exon45;Parent=g12187.t3
HiC_scaffold_3	AUGUSTUS	exon	45325129	45325194	.	-	.	ID=g12187.t4.exon45;Parent=g12187.t4
HiC_scaffold_3	AUGUSTUS	exon	45325129	45325194	.	-	.	ID=g12187.t5.exon45;Parent=g12187.t5
HiC_scaffold_3	AUGUSTUS	exon	45325129	45325194	.	-	.	ID=g12187.t6.exon47;Parent=g12187.t6
HiC_scaffold_3	AUGUSTUS	CDS	45325129	45325194	1.0	-	0	ID=g12187.t1.CDS46;Parent=g12187.t1
HiC_scaffold_3	AUGUSTUS	CDS	45325129	45325194	1.0	-	0	ID=g12187.t2.CDS46;Parent=g12187.t2
HiC_scaffold_3	AUGUSTUS	CDS	45325129	45325194	1.0	-	0	ID=g12187.t3.CDS45;Parent=g12187.t3
HiC_scaffold_3	AUGUSTUS	CDS	45325129	45325194	1.0	-	0	ID=g12187.t4.CDS45;Parent=g12187.t4
HiC_scaffold_3	AUGUSTUS	CDS	45325129	45325194	1.0	-	0	ID=g12187.t5.CDS45;Parent=g12187.t5
HiC_scaffold_3	AUGUSTUS	CDS	45325129	45325194	1.0	-	0	ID=g12187.t6.CDS47;Parent=g12187.t6
HiC_scaffold_3	gmst	CDS	45325129	45325194	446.427869	-	0	ID=g12187.t8.CDS44;Parent=g12187.t8
HiC_scaffold_3	gmst	exon	45325129	45325194	446.427869	-	0	ID=g12187.t8.exon44;Parent=g12187.t8
HiC_scaffold_3	gmst	CDS	45325129	45325194	446.621684	-	0	ID=g12187.t7.CDS43;Parent=g12187.t7
HiC_scaffold_3	gmst	exon	45325129	45325194	446.621684	-	0	ID=g12187.t7.exon43;Parent=g12187.t7
HiC_scaffold_3	AUGUSTUS	intron	45325195	45325857	1.0	-	.	ID=g12187.t1.intron46;Parent=g12187.t1
HiC_scaffold_3	AUGUSTUS	intron	45325195	45325857	1.0	-	.	ID=g12187.t2.intron46;Parent=g12187.t2
HiC_scaffold_3	AUGUSTUS	intron	45325195	45325857	1.0	-	.	ID=g12187.t3.intron45;Parent=g12187.t3
HiC_scaffold_3	AUGUSTUS	intron	45325195	45325857	1.0	-	.	ID=g12187.t4.intron45;Parent=g12187.t4
HiC_scaffold_3	AUGUSTUS	intron	45325195	45325857	1.0	-	.	ID=g12187.t5.intron45;Parent=g12187.t5
HiC_scaffold_3	AUGUSTUS	intron	45325195	45325857	1.0	-	.	ID=g12187.t6.intron47;Parent=g12187.t6
HiC_scaffold_3	gmst	intron	45325195	45325857	446.427869	-	0	ID=g12187.t8.intron44;Parent=g12187.t8
HiC_scaffold_3	gmst	intron	45325195	45325857	446.621684	-	0	ID=g12187.t7.intron43;Parent=g12187.t7
HiC_scaffold_3	AUGUSTUS	exon	45325858	45326037	.	-	.	ID=g12187.t1.exon47;Parent=g12187.t1
HiC_scaffold_3	AUGUSTUS	exon	45325858	45326037	.	-	.	ID=g12187.t2.exon47;Parent=g12187.t2
HiC_scaffold_3	AUGUSTUS	exon	45325858	45326037	.	-	.	ID=g12187.t3.exon46;Parent=g12187.t3
HiC_scaffold_3	AUGUSTUS	exon	45325858	45326037	.	-	.	ID=g12187.t4.exon46;Parent=g12187.t4
HiC_scaffold_3	AUGUSTUS	exon	45325858	45326037	.	-	.	ID=g12187.t5.exon46;Parent=g12187.t5
HiC_scaffold_3	AUGUSTUS	exon	45325858	45326037	.	-	.	ID=g12187.t6.exon48;Parent=g12187.t6
HiC_scaffold_3	AUGUSTUS	CDS	45325858	45326037	1.0	-	0	ID=g12187.t1.CDS47;Parent=g12187.t1
HiC_scaffold_3	AUGUSTUS	CDS	45325858	45326037	1.0	-	0	ID=g12187.t2.CDS47;Parent=g12187.t2
HiC_scaffold_3	AUGUSTUS	CDS	45325858	45326037	1.0	-	0	ID=g12187.t3.CDS46;Parent=g12187.t3
HiC_scaffold_3	AUGUSTUS	CDS	45325858	45326037	1.0	-	0	ID=g12187.t4.CDS46;Parent=g12187.t4
HiC_scaffold_3	AUGUSTUS	CDS	45325858	45326037	1.0	-	0	ID=g12187.t5.CDS46;Parent=g12187.t5
HiC_scaffold_3	AUGUSTUS	CDS	45325858	45326037	1.0	-	0	ID=g12187.t6.CDS48;Parent=g12187.t6
HiC_scaffold_3	gmst	CDS	45325858	45326037	446.427869	-	0	ID=g12187.t8.CDS45;Parent=g12187.t8
HiC_scaffold_3	gmst	exon	45325858	45326037	446.427869	-	0	ID=g12187.t8.exon45;Parent=g12187.t8
HiC_scaffold_3	gmst	CDS	45325858	45326037	446.621684	-	0	ID=g12187.t7.CDS44;Parent=g12187.t7
HiC_scaffold_3	gmst	exon	45325858	45326037	446.621684	-	0	ID=g12187.t7.exon44;Parent=g12187.t7
HiC_scaffold_3	AUGUSTUS	intron	45326038	45326599	1.0	-	.	ID=g12187.t1.intron47;Parent=g12187.t1
HiC_scaffold_3	AUGUSTUS	intron	45326038	45326599	1.0	-	.	ID=g12187.t2.intron47;Parent=g12187.t2
HiC_scaffold_3	AUGUSTUS	intron	45326038	45326599	1.0	-	.	ID=g12187.t3.intron46;Parent=g12187.t3
HiC_scaffold_3	AUGUSTUS	intron	45326038	45326599	1.0	-	.	ID=g12187.t4.intron46;Parent=g12187.t4
HiC_scaffold_3	AUGUSTUS	intron	45326038	45326599	1.0	-	.	ID=g12187.t5.intron46;Parent=g12187.t5
HiC_scaffold_3	AUGUSTUS	intron	45326038	45326599	1.0	-	.	ID=g12187.t6.intron48;Parent=g12187.t6
HiC_scaffold_3	gmst	intron	45326038	45326599	446.427869	-	0	ID=g12187.t8.intron45;Parent=g12187.t8
HiC_scaffold_3	gmst	intron	45326038	45326599	446.621684	-	0	ID=g12187.t7.intron44;Parent=g12187.t7
HiC_scaffold_3	AUGUSTUS	exon	45326600	45326676	.	-	.	ID=g12187.t1.exon48;Parent=g12187.t1
HiC_scaffold_3	AUGUSTUS	exon	45326600	45326676	.	-	.	ID=g12187.t2.exon48;Parent=g12187.t2
HiC_scaffold_3	AUGUSTUS	exon	45326600	45326676	.	-	.	ID=g12187.t3.exon47;Parent=g12187.t3
HiC_scaffold_3	AUGUSTUS	exon	45326600	45326676	.	-	.	ID=g12187.t4.exon47;Parent=g12187.t4
HiC_scaffold_3	AUGUSTUS	exon	45326600	45326676	.	-	.	ID=g12187.t5.exon47;Parent=g12187.t5
HiC_scaffold_3	AUGUSTUS	exon	45326600	45326676	.	-	.	ID=g12187.t6.exon49;Parent=g12187.t6
HiC_scaffold_3	AUGUSTUS	CDS	45326600	45326676	1.0	-	2	ID=g12187.t1.CDS48;Parent=g12187.t1
HiC_scaffold_3	AUGUSTUS	CDS	45326600	45326676	1.0	-	2	ID=g12187.t2.CDS48;Parent=g12187.t2
HiC_scaffold_3	AUGUSTUS	CDS	45326600	45326676	1.0	-	2	ID=g12187.t3.CDS47;Parent=g12187.t3
HiC_scaffold_3	AUGUSTUS	CDS	45326600	45326676	1.0	-	2	ID=g12187.t4.CDS47;Parent=g12187.t4
HiC_scaffold_3	AUGUSTUS	CDS	45326600	45326676	1.0	-	2	ID=g12187.t5.CDS47;Parent=g12187.t5
HiC_scaffold_3	AUGUSTUS	CDS	45326600	45326676	1.0	-	2	ID=g12187.t6.CDS49;Parent=g12187.t6
HiC_scaffold_3	gmst	CDS	45326600	45326676	446.427869	-	2	ID=g12187.t8.CDS46;Parent=g12187.t8
HiC_scaffold_3	gmst	exon	45326600	45326676	446.427869	-	2	ID=g12187.t8.exon46;Parent=g12187.t8
HiC_scaffold_3	gmst	CDS	45326600	45326676	446.621684	-	2	ID=g12187.t7.CDS45;Parent=g12187.t7
HiC_scaffold_3	gmst	exon	45326600	45326676	446.621684	-	2	ID=g12187.t7.exon45;Parent=g12187.t7
HiC_scaffold_3	AUGUSTUS	intron	45326677	45334159	1.0	-	.	ID=g12187.t1.intron48;Parent=g12187.t1
HiC_scaffold_3	AUGUSTUS	intron	45326677	45334159	1.0	-	.	ID=g12187.t2.intron48;Parent=g12187.t2
HiC_scaffold_3	AUGUSTUS	intron	45326677	45334159	1.0	-	.	ID=g12187.t3.intron47;Parent=g12187.t3
HiC_scaffold_3	AUGUSTUS	intron	45326677	45334159	1.0	-	.	ID=g12187.t4.intron47;Parent=g12187.t4
HiC_scaffold_3	AUGUSTUS	intron	45326677	45334159	1.0	-	.	ID=g12187.t5.intron47;Parent=g12187.t5
HiC_scaffold_3	AUGUSTUS	intron	45326677	45334159	1.0	-	.	ID=g12187.t6.intron49;Parent=g12187.t6
HiC_scaffold_3	gmst	intron	45326677	45334159	446.427869	-	0	ID=g12187.t8.intron46;Parent=g12187.t8
HiC_scaffold_3	gmst	intron	45326677	45334159	446.621684	-	0	ID=g12187.t7.intron45;Parent=g12187.t7
HiC_scaffold_3	AUGUSTUS	exon	45334160	45334265	.	-	.	ID=g12187.t1.exon49;Parent=g12187.t1
HiC_scaffold_3	AUGUSTUS	exon	45334160	45334265	.	-	.	ID=g12187.t2.exon49;Parent=g12187.t2
HiC_scaffold_3	AUGUSTUS	exon	45334160	45334265	.	-	.	ID=g12187.t3.exon48;Parent=g12187.t3
HiC_scaffold_3	AUGUSTUS	exon	45334160	45334265	.	-	.	ID=g12187.t4.exon48;Parent=g12187.t4
HiC_scaffold_3	AUGUSTUS	exon	45334160	45334265	.	-	.	ID=g12187.t5.exon48;Parent=g12187.t5
HiC_scaffold_3	AUGUSTUS	exon	45334160	45334265	.	-	.	ID=g12187.t6.exon50;Parent=g12187.t6
HiC_scaffold_3	AUGUSTUS	CDS	45334160	45334265	1.0	-	0	ID=g12187.t1.CDS49;Parent=g12187.t1
HiC_scaffold_3	AUGUSTUS	CDS	45334160	45334265	1.0	-	0	ID=g12187.t2.CDS49;Parent=g12187.t2
HiC_scaffold_3	AUGUSTUS	CDS	45334160	45334265	1.0	-	0	ID=g12187.t3.CDS48;Parent=g12187.t3
HiC_scaffold_3	AUGUSTUS	CDS	45334160	45334265	1.0	-	0	ID=g12187.t4.CDS48;Parent=g12187.t4
HiC_scaffold_3	AUGUSTUS	CDS	45334160	45334265	1.0	-	0	ID=g12187.t5.CDS48;Parent=g12187.t5
HiC_scaffold_3	AUGUSTUS	CDS	45334160	45334265	1.0	-	0	ID=g12187.t6.CDS50;Parent=g12187.t6
HiC_scaffold_3	gmst	CDS	45334160	45334265	446.427869	-	0	ID=g12187.t8.CDS47;Parent=g12187.t8
HiC_scaffold_3	gmst	exon	45334160	45334265	446.427869	-	0	ID=g12187.t8.exon47;Parent=g12187.t8
HiC_scaffold_3	gmst	CDS	45334160	45334265	446.621684	-	0	ID=g12187.t7.CDS46;Parent=g12187.t7
HiC_scaffold_3	gmst	exon	45334160	45334265	446.621684	-	0	ID=g12187.t7.exon46;Parent=g12187.t7
HiC_scaffold_3	AUGUSTUS	start_codon	45334263	45334265	.	-	0	ID=g12187.t1.start1;Parent=g12187.t1
HiC_scaffold_3	AUGUSTUS	start_codon	45334263	45334265	.	-	0	ID=g12187.t2.start1;Parent=g12187.t2
HiC_scaffold_3	AUGUSTUS	start_codon	45334263	45334265	.	-	0	ID=g12187.t3.start1;Parent=g12187.t3
HiC_scaffold_3	AUGUSTUS	start_codon	45334263	45334265	.	-	0	ID=g12187.t4.start1;Parent=g12187.t4
HiC_scaffold_3	AUGUSTUS	start_codon	45334263	45334265	.	-	0	ID=g12187.t5.start1;Parent=g12187.t5
HiC_scaffold_3	AUGUSTUS	start_codon	45334263	45334265	.	-	0	ID=g12187.t6.start1;Parent=g12187.t6
HiC_scaffold_3	gmst	start_codon	45334263	45334265	446.427869	-	0	ID=g12187.t8.start1;Parent=g12187.t8
HiC_scaffold_3	gmst	start_codon	45334263	45334265	446.621684	-	0	ID=g12187.t7.start1;Parent=g12187.t7
HiC_scaffold_3	AUGUSTUS	start_codon	45372083	45372085	.	+	0	ID=g12188.t1.start1;Parent=g12188.t1
HiC_scaffold_3	AUGUSTUS	exon	45372083	45372313	.	+	.	ID=g12188.t1.exon1;Parent=g12188.t1
HiC_scaffold_3	AUGUSTUS	CDS	45372083	45372313	1.0	+	0	ID=g12188.t1.CDS1;Parent=g12188.t1
HiC_scaffold_3	AUGUSTUS	gene	45372083	45381203	.	+	.	ID=g12188
HiC_scaffold_3	AUGUSTUS	mRNA	45372083	45381203	1.0	+	.	ID=g12188.t1;Parent=g12188;em_target=9668.ENSMPUP00000000140;em_score=939.4;em_evalue=8e-286;em_tcov=.;em_OGs=COG0075@1|root,KOG2862@2759|Eukaryota,38BJD@33154|Opisthokonta,3BC61@33208|Metazoa,3CYZ6@33213|Bilateria,48BDN@7711|Chordata,496AQ@7742|Vertebrata,3J64B@40674|Mammalia,3ETQU@33554|Carnivora;em_COG_cat=E;em_desc=aminotransferase;em_max_annot_lvl=33208|Metazoa;em_Preferred_name=AGXT;em_EC=2.6.1.44,2.6.1.45,2.6.1.51;em_KEGG_ko=ko:K00830;em_KEGG_Pathway=ko00250,ko00260,ko00630,ko00680,ko01100,ko01110,ko01120,ko01130,ko01200,ko04146,map00250,map00260,map00630,map00680,map01100,map01110,map01120,map01130,map01200,map04146;em_KEGG_Module=M00346,M00532;em_KEGG_Reaction=R00369,R00372,R00585,R00588;em_KEGG_rclass=RC00006,RC00008,RC00018;em_BRITE=ko00000,ko00001,ko00002,ko01000,ko01007;em_PFAMs=Aminotran_5;em_GOs=GO:0000096,GO:0000098,GO:0001505,GO:0003674,GO:0003824,GO:0004760,GO:0005102,GO:0005488,GO:0005515,GO:0005575,GO:0005622,GO:0005623,GO:0005737,GO:0005739,GO:0005759,GO:0005777,GO:0005782,GO:0005829,GO:0006081,GO:0006082,GO:0006090,GO:0006520,GO:0006522,GO:0006524,GO:0006534,GO:0006544,GO:0006545,GO:0006605,GO:0006625,GO:0006790,GO:0006807,GO:0006810,GO:0006811,GO:0006820,GO:0006835,GO:0006886,GO:0006996,GO:0007031,GO:0007154,GO:0007165,GO:0007166,GO:0007219,GO:0008104,GO:0008144,GO:0008150,GO:0008152,GO:0008453,GO:0008483,GO:0008652,GO:0009056,GO:0009058,GO:0009063,GO:0009069,GO:0009070,GO:0009071,GO:0009078,GO:0009080,GO:0009093,GO:0009436,GO:0009719,GO:0009725,GO:0009987,GO:0010033,GO:0010243,GO:0014070,GO:0014074,GO:0015031,GO:0015711,GO:0015833,GO:0015849,GO:0016043,GO:0016053,GO:0016054,GO:0016597,GO:0016740,GO:0016769,GO:0017144,GO:0019265,GO:0019448,GO:0019532,GO:0019752,GO:0019842,GO:0023052,GO:0030170,GO:0031406,GO:0031907,GO:0031960,GO:0031974,GO:0032787,GO:0033036,GO:0033365,GO:0033993,GO:0034613,GO:0034641,GO:0036094,GO:0042133,GO:0042136,GO:0042221,GO:0042579,GO:0042802,GO:0042803,GO:0042851,GO:0042853,GO:0042866,GO:0042886,GO:0043167,GO:0043168,GO:0043177,GO:0043226,GO:0043227,GO:0043229,GO:0043231,GO:0043233,GO:0043436,GO:0043574,GO:0043621,GO:0044237,GO:0044238,GO:0044248,GO:0044249,GO:0044273,GO:0044281,GO:0044282,GO:0044283,GO:0044422,GO:0044424,GO:0044429,GO:0044438,GO:0044439,GO:0044444,GO:0044446,GO:0044464,GO:0045184,GO:0046185,GO:0046394,GO:0046395,GO:0046439,GO:0046487,GO:0046683,GO:0046717,GO:0046724,GO:0046903,GO:0046907,GO:0046942,GO:0046983,GO:0048037,GO:0048545,GO:0050662,GO:0050789,GO:0050794,GO:0050896,GO:0051179,GO:0051234,GO:0051384,GO:0051591,GO:0051641,GO:0051649,GO:0051716,GO:0065007,GO:0065008,GO:0070013,GO:0070279,GO:0070727,GO:0071702,GO:0071704,GO:0071705,GO:0071840,GO:0072329,GO:0072330,GO:0072594,GO:0072662,GO:0072663,GO:0097159,GO:1901363,GO:1901564,GO:1901565,GO:1901566,GO:1901575,GO:1901576,GO:1901605,GO:1901606,GO:1901607,GO:1901698,GO:1901700
HiC_scaffold_3	AUGUSTUS	intron	45372314	45372410	1.0	+	.	ID=g12188.t1.intron1;Parent=g12188.t1
HiC_scaffold_3	AUGUSTUS	exon	45372411	45372603	.	+	.	ID=g12188.t1.exon2;Parent=g12188.t1
HiC_scaffold_3	AUGUSTUS	CDS	45372411	45372603	1.0	+	0	ID=g12188.t1.CDS2;Parent=g12188.t1
HiC_scaffold_3	AUGUSTUS	intron	45372604	45373796	1.0	+	.	ID=g12188.t1.intron2;Parent=g12188.t1
HiC_scaffold_3	AUGUSTUS	exon	45373797	45373861	.	+	.	ID=g12188.t1.exon3;Parent=g12188.t1
HiC_scaffold_3	AUGUSTUS	CDS	45373797	45373861	1.0	+	2	ID=g12188.t1.CDS3;Parent=g12188.t1
HiC_scaffold_3	AUGUSTUS	intron	45373862	45374467	1.0	+	.	ID=g12188.t1.intron3;Parent=g12188.t1
HiC_scaffold_3	AUGUSTUS	exon	45374468	45374568	.	+	.	ID=g12188.t1.exon4;Parent=g12188.t1
HiC_scaffold_3	AUGUSTUS	CDS	45374468	45374568	1.0	+	0	ID=g12188.t1.CDS4;Parent=g12188.t1
HiC_scaffold_3	AUGUSTUS	intron	45374569	45375797	1.0	+	.	ID=g12188.t1.intron4;Parent=g12188.t1
HiC_scaffold_3	AUGUSTUS	exon	45375798	45375868	.	+	.	ID=g12188.t1.exon5;Parent=g12188.t1
HiC_scaffold_3	AUGUSTUS	CDS	45375798	45375868	1.0	+	1	ID=g12188.t1.CDS5;Parent=g12188.t1
HiC_scaffold_3	AUGUSTUS	intron	45375869	45377144	1.0	+	.	ID=g12188.t1.intron5;Parent=g12188.t1
HiC_scaffold_3	AUGUSTUS	exon	45377145	45377229	.	+	.	ID=g12188.t1.exon6;Parent=g12188.t1
HiC_scaffold_3	AUGUSTUS	CDS	45377145	45377229	1.0	+	2	ID=g12188.t1.CDS6;Parent=g12188.t1
HiC_scaffold_3	AUGUSTUS	intron	45377230	45377767	1.0	+	.	ID=g12188.t1.intron6;Parent=g12188.t1
HiC_scaffold_3	AUGUSTUS	exon	45377768	45377863	.	+	.	ID=g12188.t1.exon7;Parent=g12188.t1
HiC_scaffold_3	AUGUSTUS	CDS	45377768	45377863	1.0	+	1	ID=g12188.t1.CDS7;Parent=g12188.t1
HiC_scaffold_3	AUGUSTUS	intron	45377864	45378486	1.0	+	.	ID=g12188.t1.intron7;Parent=g12188.t1
HiC_scaffold_3	AUGUSTUS	exon	45378487	45378556	.	+	.	ID=g12188.t1.exon8;Parent=g12188.t1
HiC_scaffold_3	AUGUSTUS	CDS	45378487	45378556	1.0	+	1	ID=g12188.t1.CDS8;Parent=g12188.t1
HiC_scaffold_3	AUGUSTUS	intron	45378557	45379856	1.0	+	.	ID=g12188.t1.intron8;Parent=g12188.t1
HiC_scaffold_3	AUGUSTUS	exon	45379857	45379952	.	+	.	ID=g12188.t1.exon9;Parent=g12188.t1
HiC_scaffold_3	AUGUSTUS	CDS	45379857	45379952	1.0	+	0	ID=g12188.t1.CDS9;Parent=g12188.t1
HiC_scaffold_3	AUGUSTUS	intron	45379953	45380524	1.0	+	.	ID=g12188.t1.intron9;Parent=g12188.t1
HiC_scaffold_3	AUGUSTUS	exon	45380525	45380653	.	+	.	ID=g12188.t1.exon10;Parent=g12188.t1
HiC_scaffold_3	AUGUSTUS	CDS	45380525	45380653	1.0	+	0	ID=g12188.t1.CDS10;Parent=g12188.t1
HiC_scaffold_3	AUGUSTUS	intron	45380654	45381095	1.0	+	.	ID=g12188.t1.intron10;Parent=g12188.t1
HiC_scaffold_3	AUGUSTUS	exon	45381096	45381203	.	+	.	ID=g12188.t1.exon11;Parent=g12188.t1
HiC_scaffold_3	AUGUSTUS	CDS	45381096	45381203	1.0	+	0	ID=g12188.t1.CDS11;Parent=g12188.t1
HiC_scaffold_3	AUGUSTUS	stop_codon	45381201	45381203	.	+	0	ID=g12188.t1.stop1;Parent=g12188.t1
HiC_scaffold_3	AUGUSTUS	stop_codon	45388472	45388474	.	-	0	ID=g12189.t1.stop1;Parent=g12189.t1
HiC_scaffold_3	AUGUSTUS	exon	45388472	45388564	.	-	.	ID=g12189.t1.exon1;Parent=g12189.t1
HiC_scaffold_3	AUGUSTUS	CDS	45388472	45388564	1.0	-	0	ID=g12189.t1.CDS1;Parent=g12189.t1
HiC_scaffold_3	AUGUSTUS	gene	45388472	45395996	.	-	.	ID=g12189
HiC_scaffold_3	AUGUSTUS	mRNA	45388472	45395996	1.0	-	.	ID=g12189.t1;Parent=g12189;em_target=9668.ENSMPUP00000000141;em_score=947.2;em_evalue=3.5e-288;em_tcov=.;em_OGs=28NFW@1|root,2QV1H@2759|Eukaryota,39TSH@33154|Opisthokonta,3BEIR@33208|Metazoa,3D1N6@33213|Bilateria,482UQ@7711|Chordata,4950D@7742|Vertebrata,3JA5D@40674|Mammalia,3EK7N@33554|Carnivora;em_COG_cat=S;em_desc=Chromosome 2 open reading frame 54;em_max_annot_lvl=33208|Metazoa;em_Preferred_name=C2orf54;em_PFAMs=Mab-21
HiC_scaffold_3	AUGUSTUS	intron	45388565	45389421	1.0	-	.	ID=g12189.t1.intron1;Parent=g12189.t1
HiC_scaffold_3	AUGUSTUS	exon	45389422	45389778	.	-	.	ID=g12189.t1.exon2;Parent=g12189.t1
HiC_scaffold_3	AUGUSTUS	CDS	45389422	45389778	1.0	-	0	ID=g12189.t1.CDS2;Parent=g12189.t1
HiC_scaffold_3	AUGUSTUS	intron	45389779	45390827	1.0	-	.	ID=g12189.t1.intron2;Parent=g12189.t1
HiC_scaffold_3	AUGUSTUS	exon	45390828	45390981	.	-	.	ID=g12189.t1.exon3;Parent=g12189.t1
HiC_scaffold_3	AUGUSTUS	CDS	45390828	45390981	1.0	-	1	ID=g12189.t1.CDS3;Parent=g12189.t1
HiC_scaffold_3	AUGUSTUS	intron	45390982	45392541	1.0	-	.	ID=g12189.t1.intron3;Parent=g12189.t1
HiC_scaffold_3	AUGUSTUS	exon	45392542	45392767	.	-	.	ID=g12189.t1.exon4;Parent=g12189.t1
HiC_scaffold_3	AUGUSTUS	CDS	45392542	45392767	1.0	-	2	ID=g12189.t1.CDS4;Parent=g12189.t1
HiC_scaffold_3	AUGUSTUS	intron	45392768	45395512	1.0	-	.	ID=g12189.t1.intron4;Parent=g12189.t1
HiC_scaffold_3	AUGUSTUS	exon	45395513	45395996	.	-	.	ID=g12189.t1.exon5;Parent=g12189.t1
HiC_scaffold_3	AUGUSTUS	CDS	45395513	45395996	1.0	-	0	ID=g12189.t1.CDS5;Parent=g12189.t1
HiC_scaffold_3	AUGUSTUS	start_codon	45395994	45395996	.	-	0	ID=g12189.t1.start1;Parent=g12189.t1
HiC_scaffold_3	AUGUSTUS	start_codon	45465268	45465270	.	+	0	ID=g12190.t1.start1;Parent=g12190.t1
HiC_scaffold_3	AUGUSTUS	exon	45465268	45465480	.	+	.	ID=g12190.t1.exon1;Parent=g12190.t1
HiC_scaffold_3	AUGUSTUS	CDS	45465268	45465480	0.97	+	0	ID=g12190.t1.CDS1;Parent=g12190.t1
HiC_scaffold_3	AUGUSTUS	gene	45465268	45526261	.	+	.	ID=g12190
HiC_scaffold_3	AUGUSTUS	mRNA	45465268	45526261	.	+	.	ID=g12190.t1;Parent=g12190;em_target=9668.ENSMPUP00000000144;em_score=2996.3;em_evalue=0.0;em_tcov=.;em_OGs=KOG1217@1|root,KOG4291@1|root,KOG1217@2759|Eukaryota,KOG4291@2759|Eukaryota,38HMU@33154|Opisthokonta,3BEFN@33208|Metazoa,3D26A@33213|Bilateria,48146@7711|Chordata,49557@7742|Vertebrata,3JDVB@40674|Mammalia,3ETFX@33554|Carnivora;em_COG_cat=T;em_desc=Sushi, nidogen and EGF-like;em_max_annot_lvl=33208|Metazoa;em_Preferred_name=SNED1;em_PFAMs=EGF,NIDO,fn3,hEGF;em_GOs=
HiC_scaffold_3	AUGUSTUS	intron	45465481	45476564	0.96	+	.	ID=g12190.t1.intron1;Parent=g12190.t1
HiC_scaffold_3	GeneMark.hmm3	start_codon	45474830	45474832	.	+	0	ID=g12190.t2.start1;Parent=g12190.t2
HiC_scaffold_3	GeneMark.hmm3	CDS	45474830	45474925	.	+	0	ID=g12190.t2.CDS1;Parent=g12190.t2
HiC_scaffold_3	GeneMark.hmm3	exon	45474830	45474925	.	+	0	ID=g12190.t2.exon1;Parent=g12190.t2
HiC_scaffold_3	GeneMark.hmm3	mRNA	45474830	45526261	.	+	.	ID=g12190.t2;Parent=g12190;em_target=9668.ENSMPUP00000000144;em_score=2863.7;em_evalue=0.0;em_tcov=.;em_OGs=KOG1217@1|root,KOG4291@1|root,KOG1217@2759|Eukaryota,KOG4291@2759|Eukaryota,38HMU@33154|Opisthokonta,3BEFN@33208|Metazoa,3D26A@33213|Bilateria,48146@7711|Chordata,49557@7742|Vertebrata,3JDVB@40674|Mammalia,3ETFX@33554|Carnivora;em_COG_cat=T;em_desc=Sushi, nidogen and EGF-like;em_max_annot_lvl=33208|Metazoa;em_Preferred_name=SNED1;em_PFAMs=EGF,NIDO,fn3,hEGF;em_GOs=
HiC_scaffold_3	GeneMark.hmm3	intron	45474926	45475504	.	+	0	ID=g12190.t2.intron1;Parent=g12190.t2
HiC_scaffold_3	GeneMark.hmm3	CDS	45475505	45475646	.	+	0	ID=g12190.t2.CDS2;Parent=g12190.t2
HiC_scaffold_3	GeneMark.hmm3	exon	45475505	45475646	.	+	0	ID=g12190.t2.exon2;Parent=g12190.t2
HiC_scaffold_3	GeneMark.hmm3	intron	45475647	45476349	.	+	1	ID=g12190.t2.intron2;Parent=g12190.t2
HiC_scaffold_3	GeneMark.hmm3	CDS	45476350	45476480	.	+	2	ID=g12190.t2.CDS3;Parent=g12190.t2
HiC_scaffold_3	GeneMark.hmm3	exon	45476350	45476480	.	+	2	ID=g12190.t2.exon3;Parent=g12190.t2
HiC_scaffold_3	GeneMark.hmm3	intron	45476481	45476564	.	+	0	ID=g12190.t2.intron3;Parent=g12190.t2
HiC_scaffold_3	AUGUSTUS	exon	45476565	45476705	.	+	.	ID=g12190.t1.exon2;Parent=g12190.t1
HiC_scaffold_3	GeneMark.hmm3	CDS	45476565	45476705	.	+	0	ID=g12190.t2.CDS4;Parent=g12190.t2
HiC_scaffold_3	GeneMark.hmm3	exon	45476565	45476705	.	+	0	ID=g12190.t2.exon4;Parent=g12190.t2
HiC_scaffold_3	AUGUSTUS	CDS	45476565	45476705	1.0	+	0	ID=g12190.t1.CDS2;Parent=g12190.t1
HiC_scaffold_3	GeneMark.hmm3	intron	45476706	45477422	.	+	0	ID=g12190.t2.intron4;Parent=g12190.t2
HiC_scaffold_3	AUGUSTUS	intron	45476706	45477422	1.0	+	.	ID=g12190.t1.intron2;Parent=g12190.t1
HiC_scaffold_3	AUGUSTUS	exon	45477423	45477585	.	+	.	ID=g12190.t1.exon3;Parent=g12190.t1
HiC_scaffold_3	GeneMark.hmm3	CDS	45477423	45477585	.	+	0	ID=g12190.t2.CDS5;Parent=g12190.t2
HiC_scaffold_3	GeneMark.hmm3	exon	45477423	45477585	.	+	0	ID=g12190.t2.exon5;Parent=g12190.t2
HiC_scaffold_3	AUGUSTUS	CDS	45477423	45477585	1.0	+	0	ID=g12190.t1.CDS3;Parent=g12190.t1
HiC_scaffold_3	GeneMark.hmm3	intron	45477586	45480345	.	+	1	ID=g12190.t2.intron5;Parent=g12190.t2
HiC_scaffold_3	AUGUSTUS	intron	45477586	45480345	1.0	+	.	ID=g12190.t1.intron3;Parent=g12190.t1
HiC_scaffold_3	AUGUSTUS	exon	45480346	45480471	.	+	.	ID=g12190.t1.exon4;Parent=g12190.t1
HiC_scaffold_3	GeneMark.hmm3	CDS	45480346	45480471	.	+	2	ID=g12190.t2.CDS6;Parent=g12190.t2
HiC_scaffold_3	GeneMark.hmm3	exon	45480346	45480471	.	+	2	ID=g12190.t2.exon6;Parent=g12190.t2
HiC_scaffold_3	AUGUSTUS	CDS	45480346	45480471	1.0	+	2	ID=g12190.t1.CDS4;Parent=g12190.t1
HiC_scaffold_3	GeneMark.hmm3	intron	45480472	45480747	.	+	1	ID=g12190.t2.intron6;Parent=g12190.t2
HiC_scaffold_3	AUGUSTUS	intron	45480472	45480747	1.0	+	.	ID=g12190.t1.intron4;Parent=g12190.t1
HiC_scaffold_3	AUGUSTUS	exon	45480748	45480861	.	+	.	ID=g12190.t1.exon5;Parent=g12190.t1
HiC_scaffold_3	GeneMark.hmm3	CDS	45480748	45480861	.	+	2	ID=g12190.t2.CDS7;Parent=g12190.t2
HiC_scaffold_3	GeneMark.hmm3	exon	45480748	45480861	.	+	2	ID=g12190.t2.exon7;Parent=g12190.t2
HiC_scaffold_3	AUGUSTUS	CDS	45480748	45480861	1.0	+	2	ID=g12190.t1.CDS5;Parent=g12190.t1
HiC_scaffold_3	GeneMark.hmm3	intron	45480862	45482710	.	+	1	ID=g12190.t2.intron7;Parent=g12190.t2
HiC_scaffold_3	AUGUSTUS	intron	45480862	45482710	1.0	+	.	ID=g12190.t1.intron5;Parent=g12190.t1
HiC_scaffold_3	AUGUSTUS	exon	45482711	45482824	.	+	.	ID=g12190.t1.exon6;Parent=g12190.t1
HiC_scaffold_3	GeneMark.hmm3	CDS	45482711	45482824	.	+	2	ID=g12190.t2.CDS8;Parent=g12190.t2
HiC_scaffold_3	GeneMark.hmm3	exon	45482711	45482824	.	+	2	ID=g12190.t2.exon8;Parent=g12190.t2
HiC_scaffold_3	AUGUSTUS	CDS	45482711	45482824	1.0	+	2	ID=g12190.t1.CDS6;Parent=g12190.t1
HiC_scaffold_3	GeneMark.hmm3	intron	45482825	45482913	.	+	1	ID=g12190.t2.intron8;Parent=g12190.t2
HiC_scaffold_3	AUGUSTUS	intron	45482825	45482913	1.0	+	.	ID=g12190.t1.intron6;Parent=g12190.t1
HiC_scaffold_3	AUGUSTUS	exon	45482914	45483027	.	+	.	ID=g12190.t1.exon7;Parent=g12190.t1
HiC_scaffold_3	GeneMark.hmm3	CDS	45482914	45483027	.	+	2	ID=g12190.t2.CDS9;Parent=g12190.t2
HiC_scaffold_3	GeneMark.hmm3	exon	45482914	45483027	.	+	2	ID=g12190.t2.exon9;Parent=g12190.t2
HiC_scaffold_3	AUGUSTUS	CDS	45482914	45483027	1.0	+	2	ID=g12190.t1.CDS7;Parent=g12190.t1
HiC_scaffold_3	GeneMark.hmm3	intron	45483028	45490127	.	+	1	ID=g12190.t2.intron9;Parent=g12190.t2
HiC_scaffold_3	AUGUSTUS	intron	45483028	45490127	1.0	+	.	ID=g12190.t1.intron7;Parent=g12190.t1
HiC_scaffold_3	AUGUSTUS	exon	45490128	45490253	.	+	.	ID=g12190.t1.exon8;Parent=g12190.t1
HiC_scaffold_3	GeneMark.hmm3	CDS	45490128	45490253	.	+	2	ID=g12190.t2.CDS10;Parent=g12190.t2
HiC_scaffold_3	GeneMark.hmm3	exon	45490128	45490253	.	+	2	ID=g12190.t2.exon10;Parent=g12190.t2
HiC_scaffold_3	AUGUSTUS	CDS	45490128	45490253	1.0	+	2	ID=g12190.t1.CDS8;Parent=g12190.t1
HiC_scaffold_3	GeneMark.hmm3	intron	45490254	45490507	.	+	1	ID=g12190.t2.intron10;Parent=g12190.t2
HiC_scaffold_3	AUGUSTUS	intron	45490254	45490507	1.0	+	.	ID=g12190.t1.intron8;Parent=g12190.t1
HiC_scaffold_3	AUGUSTUS	exon	45490508	45490612	.	+	.	ID=g12190.t1.exon9;Parent=g12190.t1
HiC_scaffold_3	GeneMark.hmm3	CDS	45490508	45490612	.	+	2	ID=g12190.t2.CDS11;Parent=g12190.t2
HiC_scaffold_3	GeneMark.hmm3	exon	45490508	45490612	.	+	2	ID=g12190.t2.exon11;Parent=g12190.t2
HiC_scaffold_3	AUGUSTUS	CDS	45490508	45490612	1.0	+	2	ID=g12190.t1.CDS9;Parent=g12190.t1
HiC_scaffold_3	GeneMark.hmm3	intron	45490613	45490871	.	+	1	ID=g12190.t2.intron11;Parent=g12190.t2
HiC_scaffold_3	AUGUSTUS	intron	45490613	45490871	1.0	+	.	ID=g12190.t1.intron9;Parent=g12190.t1
HiC_scaffold_3	AUGUSTUS	exon	45490872	45490985	.	+	.	ID=g12190.t1.exon10;Parent=g12190.t1
HiC_scaffold_3	GeneMark.hmm3	CDS	45490872	45490985	.	+	2	ID=g12190.t2.CDS12;Parent=g12190.t2
HiC_scaffold_3	GeneMark.hmm3	exon	45490872	45490985	.	+	2	ID=g12190.t2.exon12;Parent=g12190.t2
HiC_scaffold_3	AUGUSTUS	CDS	45490872	45490985	1.0	+	2	ID=g12190.t1.CDS10;Parent=g12190.t1
HiC_scaffold_3	GeneMark.hmm3	intron	45490986	45491558	.	+	1	ID=g12190.t2.intron12;Parent=g12190.t2
HiC_scaffold_3	AUGUSTUS	intron	45490986	45491558	1.0	+	.	ID=g12190.t1.intron10;Parent=g12190.t1
HiC_scaffold_3	AUGUSTUS	exon	45491559	45491675	.	+	.	ID=g12190.t1.exon11;Parent=g12190.t1
HiC_scaffold_3	GeneMark.hmm3	CDS	45491559	45491675	.	+	2	ID=g12190.t2.CDS13;Parent=g12190.t2
HiC_scaffold_3	GeneMark.hmm3	exon	45491559	45491675	.	+	2	ID=g12190.t2.exon13;Parent=g12190.t2
HiC_scaffold_3	AUGUSTUS	CDS	45491559	45491675	1.0	+	2	ID=g12190.t1.CDS11;Parent=g12190.t1
HiC_scaffold_3	GeneMark.hmm3	intron	45491676	45492767	.	+	1	ID=g12190.t2.intron13;Parent=g12190.t2
HiC_scaffold_3	AUGUSTUS	intron	45491676	45492767	1.0	+	.	ID=g12190.t1.intron11;Parent=g12190.t1
HiC_scaffold_3	AUGUSTUS	exon	45492768	45492884	.	+	.	ID=g12190.t1.exon12;Parent=g12190.t1
HiC_scaffold_3	GeneMark.hmm3	CDS	45492768	45492884	.	+	2	ID=g12190.t2.CDS14;Parent=g12190.t2
HiC_scaffold_3	GeneMark.hmm3	exon	45492768	45492884	.	+	2	ID=g12190.t2.exon14;Parent=g12190.t2
HiC_scaffold_3	AUGUSTUS	CDS	45492768	45492884	1.0	+	2	ID=g12190.t1.CDS12;Parent=g12190.t1
HiC_scaffold_3	GeneMark.hmm3	intron	45492885	45493054	.	+	1	ID=g12190.t2.intron14;Parent=g12190.t2
HiC_scaffold_3	AUGUSTUS	intron	45492885	45493054	1.0	+	.	ID=g12190.t1.intron12;Parent=g12190.t1
HiC_scaffold_3	AUGUSTUS	exon	45493055	45493171	.	+	.	ID=g12190.t1.exon13;Parent=g12190.t1
HiC_scaffold_3	GeneMark.hmm3	CDS	45493055	45493171	.	+	2	ID=g12190.t2.CDS15;Parent=g12190.t2
HiC_scaffold_3	GeneMark.hmm3	exon	45493055	45493171	.	+	2	ID=g12190.t2.exon15;Parent=g12190.t2
HiC_scaffold_3	AUGUSTUS	CDS	45493055	45493171	1.0	+	2	ID=g12190.t1.CDS13;Parent=g12190.t1
HiC_scaffold_3	GeneMark.hmm3	intron	45493172	45493356	.	+	1	ID=g12190.t2.intron15;Parent=g12190.t2
HiC_scaffold_3	AUGUSTUS	intron	45493172	45493356	1.0	+	.	ID=g12190.t1.intron13;Parent=g12190.t1
HiC_scaffold_3	AUGUSTUS	exon	45493357	45493470	.	+	.	ID=g12190.t1.exon14;Parent=g12190.t1
HiC_scaffold_3	GeneMark.hmm3	CDS	45493357	45493470	.	+	2	ID=g12190.t2.CDS16;Parent=g12190.t2
HiC_scaffold_3	GeneMark.hmm3	exon	45493357	45493470	.	+	2	ID=g12190.t2.exon16;Parent=g12190.t2
HiC_scaffold_3	AUGUSTUS	CDS	45493357	45493470	1.0	+	2	ID=g12190.t1.CDS14;Parent=g12190.t1
HiC_scaffold_3	GeneMark.hmm3	intron	45493471	45493742	.	+	1	ID=g12190.t2.intron16;Parent=g12190.t2
HiC_scaffold_3	AUGUSTUS	intron	45493471	45493742	1.0	+	.	ID=g12190.t1.intron14;Parent=g12190.t1
HiC_scaffold_3	AUGUSTUS	exon	45493743	45493916	.	+	.	ID=g12190.t1.exon15;Parent=g12190.t1
HiC_scaffold_3	GeneMark.hmm3	CDS	45493743	45493916	.	+	2	ID=g12190.t2.CDS17;Parent=g12190.t2
HiC_scaffold_3	GeneMark.hmm3	exon	45493743	45493916	.	+	2	ID=g12190.t2.exon17;Parent=g12190.t2
HiC_scaffold_3	AUGUSTUS	CDS	45493743	45493916	1.0	+	2	ID=g12190.t1.CDS15;Parent=g12190.t1
HiC_scaffold_3	GeneMark.hmm3	intron	45493917	45503236	.	+	1	ID=g12190.t2.intron17;Parent=g12190.t2
HiC_scaffold_3	AUGUSTUS	intron	45493917	45503236	1.0	+	.	ID=g12190.t1.intron15;Parent=g12190.t1
HiC_scaffold_3	AUGUSTUS	exon	45503237	45503350	.	+	.	ID=g12190.t1.exon16;Parent=g12190.t1
HiC_scaffold_3	GeneMark.hmm3	CDS	45503237	45503350	.	+	2	ID=g12190.t2.CDS18;Parent=g12190.t2
HiC_scaffold_3	GeneMark.hmm3	exon	45503237	45503350	.	+	2	ID=g12190.t2.exon18;Parent=g12190.t2
HiC_scaffold_3	AUGUSTUS	CDS	45503237	45503350	1.0	+	2	ID=g12190.t1.CDS16;Parent=g12190.t1
HiC_scaffold_3	GeneMark.hmm3	intron	45503351	45503702	.	+	1	ID=g12190.t2.intron18;Parent=g12190.t2
HiC_scaffold_3	AUGUSTUS	intron	45503351	45503702	1.0	+	.	ID=g12190.t1.intron16;Parent=g12190.t1
HiC_scaffold_3	AUGUSTUS	exon	45503703	45503816	.	+	.	ID=g12190.t1.exon17;Parent=g12190.t1
HiC_scaffold_3	GeneMark.hmm3	CDS	45503703	45503816	.	+	2	ID=g12190.t2.CDS19;Parent=g12190.t2
HiC_scaffold_3	GeneMark.hmm3	exon	45503703	45503816	.	+	2	ID=g12190.t2.exon19;Parent=g12190.t2
HiC_scaffold_3	AUGUSTUS	CDS	45503703	45503816	1.0	+	2	ID=g12190.t1.CDS17;Parent=g12190.t1
HiC_scaffold_3	GeneMark.hmm3	intron	45503817	45504806	.	+	1	ID=g12190.t2.intron19;Parent=g12190.t2
HiC_scaffold_3	AUGUSTUS	intron	45503817	45504806	1.0	+	.	ID=g12190.t1.intron17;Parent=g12190.t1
HiC_scaffold_3	AUGUSTUS	exon	45504807	45504920	.	+	.	ID=g12190.t1.exon18;Parent=g12190.t1
HiC_scaffold_3	GeneMark.hmm3	CDS	45504807	45504920	.	+	2	ID=g12190.t2.CDS20;Parent=g12190.t2
HiC_scaffold_3	GeneMark.hmm3	exon	45504807	45504920	.	+	2	ID=g12190.t2.exon20;Parent=g12190.t2
HiC_scaffold_3	AUGUSTUS	CDS	45504807	45504920	1.0	+	2	ID=g12190.t1.CDS18;Parent=g12190.t1
HiC_scaffold_3	GeneMark.hmm3	intron	45504921	45505386	.	+	1	ID=g12190.t2.intron20;Parent=g12190.t2
HiC_scaffold_3	AUGUSTUS	intron	45504921	45505386	1.0	+	.	ID=g12190.t1.intron18;Parent=g12190.t1
HiC_scaffold_3	AUGUSTUS	exon	45505387	45505683	.	+	.	ID=g12190.t1.exon19;Parent=g12190.t1
HiC_scaffold_3	GeneMark.hmm3	CDS	45505387	45505683	.	+	2	ID=g12190.t2.CDS21;Parent=g12190.t2
HiC_scaffold_3	GeneMark.hmm3	exon	45505387	45505683	.	+	2	ID=g12190.t2.exon21;Parent=g12190.t2
HiC_scaffold_3	AUGUSTUS	CDS	45505387	45505683	1.0	+	2	ID=g12190.t1.CDS19;Parent=g12190.t1
HiC_scaffold_3	GeneMark.hmm3	intron	45505684	45507189	.	+	1	ID=g12190.t2.intron21;Parent=g12190.t2
HiC_scaffold_3	AUGUSTUS	intron	45505684	45507189	1.0	+	.	ID=g12190.t1.intron19;Parent=g12190.t1
HiC_scaffold_3	AUGUSTUS	exon	45507190	45507373	.	+	.	ID=g12190.t1.exon20;Parent=g12190.t1
HiC_scaffold_3	GeneMark.hmm3	CDS	45507190	45507373	.	+	2	ID=g12190.t2.CDS22;Parent=g12190.t2
HiC_scaffold_3	GeneMark.hmm3	exon	45507190	45507373	.	+	2	ID=g12190.t2.exon22;Parent=g12190.t2
HiC_scaffold_3	AUGUSTUS	CDS	45507190	45507373	1.0	+	2	ID=g12190.t1.CDS20;Parent=g12190.t1
HiC_scaffold_3	GeneMark.hmm3	intron	45507374	45508922	.	+	2	ID=g12190.t2.intron22;Parent=g12190.t2
HiC_scaffold_3	AUGUSTUS	intron	45507374	45508922	1.0	+	.	ID=g12190.t1.intron20;Parent=g12190.t1
HiC_scaffold_3	AUGUSTUS	exon	45508923	45509035	.	+	.	ID=g12190.t1.exon21;Parent=g12190.t1
HiC_scaffold_3	GeneMark.hmm3	CDS	45508923	45509035	.	+	1	ID=g12190.t2.CDS23;Parent=g12190.t2
HiC_scaffold_3	GeneMark.hmm3	exon	45508923	45509035	.	+	1	ID=g12190.t2.exon23;Parent=g12190.t2
HiC_scaffold_3	AUGUSTUS	CDS	45508923	45509035	1.0	+	1	ID=g12190.t1.CDS21;Parent=g12190.t1
HiC_scaffold_3	GeneMark.hmm3	intron	45509036	45509798	.	+	1	ID=g12190.t2.intron23;Parent=g12190.t2
HiC_scaffold_3	AUGUSTUS	intron	45509036	45509798	1.0	+	.	ID=g12190.t1.intron21;Parent=g12190.t1
HiC_scaffold_3	AUGUSTUS	exon	45509799	45510080	.	+	.	ID=g12190.t1.exon22;Parent=g12190.t1
HiC_scaffold_3	GeneMark.hmm3	CDS	45509799	45510080	.	+	2	ID=g12190.t2.CDS24;Parent=g12190.t2
HiC_scaffold_3	GeneMark.hmm3	exon	45509799	45510080	.	+	2	ID=g12190.t2.exon24;Parent=g12190.t2
HiC_scaffold_3	AUGUSTUS	CDS	45509799	45510080	1.0	+	2	ID=g12190.t1.CDS22;Parent=g12190.t1
HiC_scaffold_3	GeneMark.hmm3	intron	45510081	45511223	.	+	1	ID=g12190.t2.intron24;Parent=g12190.t2
HiC_scaffold_3	AUGUSTUS	intron	45510081	45511223	1.0	+	.	ID=g12190.t1.intron22;Parent=g12190.t1
HiC_scaffold_3	AUGUSTUS	exon	45511224	45511368	.	+	.	ID=g12190.t1.exon23;Parent=g12190.t1
HiC_scaffold_3	GeneMark.hmm3	CDS	45511224	45511368	.	+	2	ID=g12190.t2.CDS25;Parent=g12190.t2
HiC_scaffold_3	GeneMark.hmm3	exon	45511224	45511368	.	+	2	ID=g12190.t2.exon25;Parent=g12190.t2
HiC_scaffold_3	AUGUSTUS	CDS	45511224	45511368	1.0	+	2	ID=g12190.t1.CDS23;Parent=g12190.t1
HiC_scaffold_3	GeneMark.hmm3	intron	45511369	45511450	.	+	2	ID=g12190.t2.intron25;Parent=g12190.t2
HiC_scaffold_3	AUGUSTUS	intron	45511369	45511450	1.0	+	.	ID=g12190.t1.intron23;Parent=g12190.t1
HiC_scaffold_3	AUGUSTUS	exon	45511451	45511533	.	+	.	ID=g12190.t1.exon24;Parent=g12190.t1
HiC_scaffold_3	GeneMark.hmm3	CDS	45511451	45511533	.	+	1	ID=g12190.t2.CDS26;Parent=g12190.t2
HiC_scaffold_3	GeneMark.hmm3	exon	45511451	45511533	.	+	1	ID=g12190.t2.exon26;Parent=g12190.t2
HiC_scaffold_3	AUGUSTUS	CDS	45511451	45511533	1.0	+	1	ID=g12190.t1.CDS24;Parent=g12190.t1
HiC_scaffold_3	GeneMark.hmm3	intron	45511534	45513112	.	+	1	ID=g12190.t2.intron26;Parent=g12190.t2
HiC_scaffold_3	AUGUSTUS	intron	45511534	45513112	1.0	+	.	ID=g12190.t1.intron24;Parent=g12190.t1
HiC_scaffold_3	AUGUSTUS	exon	45513113	45513226	.	+	.	ID=g12190.t1.exon25;Parent=g12190.t1
HiC_scaffold_3	GeneMark.hmm3	CDS	45513113	45513226	.	+	2	ID=g12190.t2.CDS27;Parent=g12190.t2
HiC_scaffold_3	GeneMark.hmm3	exon	45513113	45513226	.	+	2	ID=g12190.t2.exon27;Parent=g12190.t2
HiC_scaffold_3	AUGUSTUS	CDS	45513113	45513226	1.0	+	2	ID=g12190.t1.CDS25;Parent=g12190.t1
HiC_scaffold_3	GeneMark.hmm3	intron	45513227	45520500	.	+	1	ID=g12190.t2.intron27;Parent=g12190.t2
HiC_scaffold_3	AUGUSTUS	intron	45513227	45520500	1.0	+	.	ID=g12190.t1.intron25;Parent=g12190.t1
HiC_scaffold_3	AUGUSTUS	exon	45520501	45520617	.	+	.	ID=g12190.t1.exon26;Parent=g12190.t1
HiC_scaffold_3	GeneMark.hmm3	CDS	45520501	45520617	.	+	2	ID=g12190.t2.CDS28;Parent=g12190.t2
HiC_scaffold_3	GeneMark.hmm3	exon	45520501	45520617	.	+	2	ID=g12190.t2.exon28;Parent=g12190.t2
HiC_scaffold_3	AUGUSTUS	CDS	45520501	45520617	1.0	+	2	ID=g12190.t1.CDS26;Parent=g12190.t1
HiC_scaffold_3	GeneMark.hmm3	intron	45520618	45521205	.	+	1	ID=g12190.t2.intron28;Parent=g12190.t2
HiC_scaffold_3	AUGUSTUS	intron	45520618	45521205	1.0	+	.	ID=g12190.t1.intron26;Parent=g12190.t1
HiC_scaffold_3	AUGUSTUS	exon	45521206	45521293	.	+	.	ID=g12190.t1.exon27;Parent=g12190.t1
HiC_scaffold_3	GeneMark.hmm3	CDS	45521206	45521293	.	+	2	ID=g12190.t2.CDS29;Parent=g12190.t2
HiC_scaffold_3	GeneMark.hmm3	exon	45521206	45521293	.	+	2	ID=g12190.t2.exon29;Parent=g12190.t2
HiC_scaffold_3	AUGUSTUS	CDS	45521206	45521293	1.0	+	2	ID=g12190.t1.CDS27;Parent=g12190.t1
HiC_scaffold_3	GeneMark.hmm3	intron	45521294	45525157	.	+	2	ID=g12190.t2.intron29;Parent=g12190.t2
HiC_scaffold_3	AUGUSTUS	intron	45521294	45525157	1.0	+	.	ID=g12190.t1.intron27;Parent=g12190.t1
HiC_scaffold_3	AUGUSTUS	exon	45525158	45525241	.	+	.	ID=g12190.t1.exon28;Parent=g12190.t1
HiC_scaffold_3	GeneMark.hmm3	CDS	45525158	45525241	.	+	1	ID=g12190.t2.CDS30;Parent=g12190.t2
HiC_scaffold_3	GeneMark.hmm3	exon	45525158	45525241	.	+	1	ID=g12190.t2.exon30;Parent=g12190.t2
HiC_scaffold_3	AUGUSTUS	CDS	45525158	45525241	1.0	+	1	ID=g12190.t1.CDS28;Parent=g12190.t1
HiC_scaffold_3	GeneMark.hmm3	intron	45525242	45526224	.	+	2	ID=g12190.t2.intron30;Parent=g12190.t2
HiC_scaffold_3	AUGUSTUS	intron	45525242	45526224	1.0	+	.	ID=g12190.t1.intron28;Parent=g12190.t1
HiC_scaffold_3	AUGUSTUS	exon	45526225	45526261	.	+	.	ID=g12190.t1.exon29;Parent=g12190.t1
HiC_scaffold_3	GeneMark.hmm3	CDS	45526225	45526261	.	+	1	ID=g12190.t2.CDS31;Parent=g12190.t2
HiC_scaffold_3	GeneMark.hmm3	exon	45526225	45526261	.	+	1	ID=g12190.t2.exon31;Parent=g12190.t2
HiC_scaffold_3	AUGUSTUS	CDS	45526225	45526261	1.0	+	1	ID=g12190.t1.CDS29;Parent=g12190.t1
HiC_scaffold_3	AUGUSTUS	stop_codon	45526259	45526261	.	+	0	ID=g12190.t1.stop1;Parent=g12190.t1
HiC_scaffold_3	GeneMark.hmm3	stop_codon	45526259	45526261	.	+	0	ID=g12190.t2.stop1;Parent=g12190.t2
HiC_scaffold_3	AUGUSTUS	stop_codon	45532604	45532606	.	-	0	ID=g12191.t1.stop1;Parent=g12191.t1
HiC_scaffold_3	AUGUSTUS	exon	45532604	45532984	.	-	.	ID=g12191.t1.exon1;Parent=g12191.t1
HiC_scaffold_3	AUGUSTUS	CDS	45532604	45532984	1.0	-	0	ID=g12191.t1.CDS1;Parent=g12191.t1
HiC_scaffold_3	AUGUSTUS	gene	45532604	45537337	.	-	.	ID=g12191
HiC_scaffold_3	AUGUSTUS	mRNA	45532604	45537337	1.0	-	.	ID=g12191.t1;Parent=g12191;em_target=9668.ENSMPUP00000000152;em_score=762.9;em_evalue=1.6e-232;em_tcov=.;em_OGs=29YX2@1|root,2RXUW@2759|Eukaryota,39SQK@33154|Opisthokonta,3BGDU@33208|Metazoa,3CUER@33213|Bilateria,48846@7711|Chordata,493K8@7742|Vertebrata,3J3XX@40674|Mammalia,3EM3S@33554|Carnivora;em_COG_cat=S;em_desc=Transcription termination factor 4;em_max_annot_lvl=33208|Metazoa;em_Preferred_name=MTERF4;em_KEGG_ko=ko:K15032;em_BRITE=ko00000,ko03012,ko03029;em_PFAMs=mTERF;em_GOs=GO:0000154,GO:0000313,GO:0000315,GO:0000959,GO:0001510,GO:0001654,GO:0003674,GO:0003676,GO:0003723,GO:0003727,GO:0005488,GO:0005575,GO:0005622,GO:0005623,GO:0005737,GO:0005739,GO:0005759,GO:0005761,GO:0005762,GO:0005829,GO:0005840,GO:0006139,GO:0006351,GO:0006364,GO:0006390,GO:0006396,GO:0006605,GO:0006626,GO:0006725,GO:0006807,GO:0006810,GO:0006839,GO:0006886,GO:0006996,GO:0007005,GO:0007275,GO:0007423,GO:0007507,GO:0008104,GO:0008150,GO:0008152,GO:0008380,GO:0009058,GO:0009059,GO:0009451,GO:0009987,GO:0010467,GO:0015031,GO:0015833,GO:0015934,GO:0016043,GO:0016070,GO:0016072,GO:0018130,GO:0019438,GO:0019843,GO:0022607,GO:0022613,GO:0022618,GO:0031167,GO:0031974,GO:0032259,GO:0032501,GO:0032502,GO:0032774,GO:0032991,GO:0033036,GO:0033365,GO:0034470,GO:0034613,GO:0034622,GO:0034641,GO:0034645,GO:0034654,GO:0034660,GO:0042254,GO:0042255,GO:0042886,GO:0043010,GO:0043170,GO:0043226,GO:0043227,GO:0043228,GO:0043229,GO:0043231,GO:0043232,GO:0043233,GO:0043412,GO:0043414,GO:0043933,GO:0044085,GO:0044237,GO:0044238,GO:0044249,GO:0044260,GO:0044271,GO:0044391,GO:0044422,GO:0044424,GO:0044429,GO:0044444,GO:0044446,GO:0044464,GO:0045184,GO:0046483,GO:0046907,GO:0048513,GO:0048731,GO:0048856,GO:0051179,GO:0051234,GO:0051641,GO:0051649,GO:0065003,GO:0070013,GO:0070585,GO:0070727,GO:0070925,GO:0071702,GO:0071704,GO:0071705,GO:0071826,GO:0071840,GO:0072359,GO:0072594,GO:0072655,GO:0090304,GO:0097159,GO:0097659,GO:0098798,GO:0140053,GO:1901360,GO:1901362,GO:1901363,GO:1901576,GO:1990904
HiC_scaffold_3	AUGUSTUS	intron	45532985	45533668	1.0	-	.	ID=g12191.t1.intron1;Parent=g12191.t1
HiC_scaffold_3	AUGUSTUS	exon	45533669	45533853	.	-	.	ID=g12191.t1.exon2;Parent=g12191.t1
HiC_scaffold_3	AUGUSTUS	CDS	45533669	45533853	1.0	-	2	ID=g12191.t1.CDS2;Parent=g12191.t1
HiC_scaffold_3	AUGUSTUS	intron	45533854	45535649	1.0	-	.	ID=g12191.t1.intron2;Parent=g12191.t1
HiC_scaffold_3	AUGUSTUS	exon	45535650	45536145	.	-	.	ID=g12191.t1.exon3;Parent=g12191.t1
HiC_scaffold_3	AUGUSTUS	CDS	45535650	45536145	1.0	-	0	ID=g12191.t1.CDS3;Parent=g12191.t1
HiC_scaffold_3	AUGUSTUS	intron	45536146	45537316	1.0	-	.	ID=g12191.t1.intron3;Parent=g12191.t1
HiC_scaffold_3	AUGUSTUS	exon	45537317	45537337	.	-	.	ID=g12191.t1.exon4;Parent=g12191.t1
HiC_scaffold_3	AUGUSTUS	CDS	45537317	45537337	1.0	-	0	ID=g12191.t1.CDS4;Parent=g12191.t1
HiC_scaffold_3	AUGUSTUS	start_codon	45537335	45537337	.	-	0	ID=g12191.t1.start1;Parent=g12191.t1
HiC_scaffold_3	AUGUSTUS	stop_codon	45539911	45539913	.	-	0	ID=g12192.t1.stop1;Parent=g12192.t1
HiC_scaffold_3	GeneMark.hmm3	stop_codon	45539911	45539913	.	-	0	ID=g12192.t2.stop1;Parent=g12192.t2
HiC_scaffold_3	AUGUSTUS	exon	45539911	45539990	.	-	.	ID=g12192.t1.exon1;Parent=g12192.t1
HiC_scaffold_3	GeneMark.hmm3	CDS	45539911	45539990	.	-	2	ID=g12192.t2.CDS1;Parent=g12192.t2
HiC_scaffold_3	GeneMark.hmm3	exon	45539911	45539990	.	-	2	ID=g12192.t2.exon1;Parent=g12192.t2
HiC_scaffold_3	AUGUSTUS	CDS	45539911	45539990	1.0	-	2	ID=g12192.t1.CDS1;Parent=g12192.t1
HiC_scaffold_3	AUGUSTUS	mRNA	45539911	45568441	0.99	-	.	ID=g12192.t1;Parent=g12192;em_target=9668.ENSMPUP00000000155;em_score=2887.0;em_evalue=0.0;em_tcov=.;em_OGs=COG0515@1|root,KOG0583@1|root,KOG0583@2759|Eukaryota,KOG1152@2759|Eukaryota,38BA6@33154|Opisthokonta,3BC21@33208|Metazoa,3CVIZ@33213|Bilateria,48B0R@7711|Chordata,4971Z@7742|Vertebrata,3JDVN@40674|Mammalia,3EHZJ@33554|Carnivora;em_COG_cat=T;em_desc=PAS domain containing serine threonine kinase;em_max_annot_lvl=33208|Metazoa;em_Preferred_name=PASK;em_EC=2.7.11.1;em_KEGG_ko=ko:K08801;em_BRITE=ko00000,ko01000,ko01001;em_PFAMs=PAS_9,Pkinase;em_GOs=GO:0002791,GO:0003674,GO:0003824,GO:0004672,GO:0004674,GO:0005488,GO:0005543,GO:0005575,GO:0005622,GO:0005623,GO:0005634,GO:0005737,GO:0005829,GO:0005979,GO:0006109,GO:0006417,GO:0006464,GO:0006468,GO:0006793,GO:0006796,GO:0006807,GO:0008150,GO:0008152,GO:0008289,GO:0009889,GO:0009890,GO:0009891,GO:0009892,GO:0009893,GO:0009987,GO:0010468,GO:0010556,GO:0010557,GO:0010558,GO:0010604,GO:0010605,GO:0010608,GO:0010628,GO:0010646,GO:0010675,GO:0010677,GO:0010817,GO:0010906,GO:0010962,GO:0016301,GO:0016310,GO:0016740,GO:0016772,GO:0016773,GO:0019222,GO:0019538,GO:0023051,GO:0031323,GO:0031324,GO:0031325,GO:0031326,GO:0031327,GO:0031328,GO:0032268,GO:0032270,GO:0032501,GO:0032879,GO:0032881,GO:0032885,GO:0034248,GO:0034250,GO:0035091,GO:0036211,GO:0042592,GO:0043167,GO:0043168,GO:0043170,GO:0043226,GO:0043227,GO:0043229,GO:0043231,GO:0043255,GO:0043412,GO:0043467,GO:0043576,GO:0044237,GO:0044238,GO:0044260,GO:0044267,GO:0044424,GO:0044444,GO:0044464,GO:0045719,GO:0045727,GO:0045912,GO:0046777,GO:0046883,GO:0048518,GO:0048519,GO:0048522,GO:0048523,GO:0048871,GO:0050789,GO:0050794,GO:0051046,GO:0051049,GO:0051171,GO:0051173,GO:0051239,GO:0051246,GO:0051247,GO:0060255,GO:0062012,GO:0065007,GO:0065008,GO:0070092,GO:0070873,GO:0070874,GO:0071704,GO:0080090,GO:0090087,GO:0090276,GO:0097009,GO:0140096,GO:1901564,GO:1903530,GO:2000112,GO:2000113
HiC_scaffold_3	AUGUSTUS	gene	45539911	45569570	.	-	.	ID=g12192
HiC_scaffold_3	GeneMark.hmm3	mRNA	45539911	45569570	.	-	.	ID=g12192.t2;Parent=g12192;em_target=9668.ENSMPUP00000000155;em_score=2772.0;em_evalue=0.0;em_tcov=.;em_OGs=COG0515@1|root,KOG0583@1|root,KOG0583@2759|Eukaryota,KOG1152@2759|Eukaryota,38BA6@33154|Opisthokonta,3BC21@33208|Metazoa,3CVIZ@33213|Bilateria,48B0R@7711|Chordata,4971Z@7742|Vertebrata,3JDVN@40674|Mammalia,3EHZJ@33554|Carnivora;em_COG_cat=T;em_desc=PAS domain containing serine threonine kinase;em_max_annot_lvl=33208|Metazoa;em_Preferred_name=PASK;em_EC=2.7.11.1;em_KEGG_ko=ko:K08801;em_BRITE=ko00000,ko01000,ko01001;em_PFAMs=PAS_9,Pkinase;em_GOs=GO:0002791,GO:0003674,GO:0003824,GO:0004672,GO:0004674,GO:0005488,GO:0005543,GO:0005575,GO:0005622,GO:0005623,GO:0005634,GO:0005737,GO:0005829,GO:0005979,GO:0006109,GO:0006417,GO:0006464,GO:0006468,GO:0006793,GO:0006796,GO:0006807,GO:0008150,GO:0008152,GO:0008289,GO:0009889,GO:0009890,GO:0009891,GO:0009892,GO:0009893,GO:0009987,GO:0010468,GO:0010556,GO:0010557,GO:0010558,GO:0010604,GO:0010605,GO:0010608,GO:0010628,GO:0010646,GO:0010675,GO:0010677,GO:0010817,GO:0010906,GO:0010962,GO:0016301,GO:0016310,GO:0016740,GO:0016772,GO:0016773,GO:0019222,GO:0019538,GO:0023051,GO:0031323,GO:0031324,GO:0031325,GO:0031326,GO:0031327,GO:0031328,GO:0032268,GO:0032270,GO:0032501,GO:0032879,GO:0032881,GO:0032885,GO:0034248,GO:0034250,GO:0035091,GO:0036211,GO:0042592,GO:0043167,GO:0043168,GO:0043170,GO:0043226,GO:0043227,GO:0043229,GO:0043231,GO:0043255,GO:0043412,GO:0043467,GO:0043576,GO:0044237,GO:0044238,GO:0044260,GO:0044267,GO:0044424,GO:0044444,GO:0044464,GO:0045719,GO:0045727,GO:0045912,GO:0046777,GO:0046883,GO:0048518,GO:0048519,GO:0048522,GO:0048523,GO:0048871,GO:0050789,GO:0050794,GO:0051046,GO:0051049,GO:0051171,GO:0051173,GO:0051239,GO:0051246,GO:0051247,GO:0060255,GO:0062012,GO:0065007,GO:0065008,GO:0070092,GO:0070873,GO:0070874,GO:0071704,GO:0080090,GO:0090087,GO:0090276,GO:0097009,GO:0140096,GO:1901564,GO:1903530,GO:2000112,GO:2000113
HiC_scaffold_3	GeneMark.hmm3	intron	45539991	45540618	.	-	1	ID=g12192.t2.intron1;Parent=g12192.t2
HiC_scaffold_3	AUGUSTUS	intron	45539991	45540618	1.0	-	.	ID=g12192.t1.intron1;Parent=g12192.t1
HiC_scaffold_3	AUGUSTUS	exon	45540619	45540765	.	-	.	ID=g12192.t1.exon2;Parent=g12192.t1
HiC_scaffold_3	GeneMark.hmm3	CDS	45540619	45540765	.	-	2	ID=g12192.t2.CDS2;Parent=g12192.t2
HiC_scaffold_3	GeneMark.hmm3	exon	45540619	45540765	.	-	2	ID=g12192.t2.exon2;Parent=g12192.t2
HiC_scaffold_3	AUGUSTUS	CDS	45540619	45540765	1.0	-	2	ID=g12192.t1.CDS2;Parent=g12192.t1
HiC_scaffold_3	GeneMark.hmm3	intron	45540766	45541907	.	-	1	ID=g12192.t2.intron2;Parent=g12192.t2
HiC_scaffold_3	AUGUSTUS	intron	45540766	45541907	1.0	-	.	ID=g12192.t1.intron2;Parent=g12192.t1
HiC_scaffold_3	AUGUSTUS	exon	45541908	45542041	.	-	.	ID=g12192.t1.exon3;Parent=g12192.t1
HiC_scaffold_3	GeneMark.hmm3	CDS	45541908	45542041	.	-	1	ID=g12192.t2.CDS3;Parent=g12192.t2
HiC_scaffold_3	GeneMark.hmm3	exon	45541908	45542041	.	-	1	ID=g12192.t2.exon3;Parent=g12192.t2
HiC_scaffold_3	AUGUSTUS	CDS	45541908	45542041	1.0	-	1	ID=g12192.t1.CDS3;Parent=g12192.t1
HiC_scaffold_3	GeneMark.hmm3	intron	45542042	45543778	.	-	2	ID=g12192.t2.intron3;Parent=g12192.t2
HiC_scaffold_3	AUGUSTUS	intron	45542042	45543778	1.0	-	.	ID=g12192.t1.intron3;Parent=g12192.t1
HiC_scaffold_3	AUGUSTUS	exon	45543779	45543978	.	-	.	ID=g12192.t1.exon4;Parent=g12192.t1
HiC_scaffold_3	GeneMark.hmm3	CDS	45543779	45543978	.	-	0	ID=g12192.t2.CDS4;Parent=g12192.t2
HiC_scaffold_3	GeneMark.hmm3	exon	45543779	45543978	.	-	0	ID=g12192.t2.exon4;Parent=g12192.t2
HiC_scaffold_3	AUGUSTUS	CDS	45543779	45543978	1.0	-	0	ID=g12192.t1.CDS4;Parent=g12192.t1
HiC_scaffold_3	GeneMark.hmm3	intron	45543979	45546717	.	-	0	ID=g12192.t2.intron4;Parent=g12192.t2
HiC_scaffold_3	AUGUSTUS	intron	45543979	45546717	1.0	-	.	ID=g12192.t1.intron4;Parent=g12192.t1
HiC_scaffold_3	AUGUSTUS	exon	45546718	45546852	.	-	.	ID=g12192.t1.exon5;Parent=g12192.t1
HiC_scaffold_3	GeneMark.hmm3	CDS	45546718	45546852	.	-	0	ID=g12192.t2.CDS5;Parent=g12192.t2
HiC_scaffold_3	GeneMark.hmm3	exon	45546718	45546852	.	-	0	ID=g12192.t2.exon5;Parent=g12192.t2
HiC_scaffold_3	AUGUSTUS	CDS	45546718	45546852	1.0	-	0	ID=g12192.t1.CDS5;Parent=g12192.t1
HiC_scaffold_3	GeneMark.hmm3	intron	45546853	45546967	.	-	0	ID=g12192.t2.intron5;Parent=g12192.t2
HiC_scaffold_3	AUGUSTUS	intron	45546853	45546967	1.0	-	.	ID=g12192.t1.intron5;Parent=g12192.t1
HiC_scaffold_3	AUGUSTUS	exon	45546968	45547093	.	-	.	ID=g12192.t1.exon6;Parent=g12192.t1
HiC_scaffold_3	GeneMark.hmm3	CDS	45546968	45547093	.	-	0	ID=g12192.t2.CDS6;Parent=g12192.t2
HiC_scaffold_3	GeneMark.hmm3	exon	45546968	45547093	.	-	0	ID=g12192.t2.exon6;Parent=g12192.t2
HiC_scaffold_3	AUGUSTUS	CDS	45546968	45547093	1.0	-	0	ID=g12192.t1.CDS6;Parent=g12192.t1
HiC_scaffold_3	GeneMark.hmm3	intron	45547094	45550850	.	-	0	ID=g12192.t2.intron6;Parent=g12192.t2
HiC_scaffold_3	AUGUSTUS	intron	45547094	45550850	1.0	-	.	ID=g12192.t1.intron6;Parent=g12192.t1
HiC_scaffold_3	AUGUSTUS	exon	45550851	45551018	.	-	.	ID=g12192.t1.exon7;Parent=g12192.t1
HiC_scaffold_3	GeneMark.hmm3	CDS	45550851	45551018	.	-	0	ID=g12192.t2.CDS7;Parent=g12192.t2
HiC_scaffold_3	GeneMark.hmm3	exon	45550851	45551018	.	-	0	ID=g12192.t2.exon7;Parent=g12192.t2
HiC_scaffold_3	AUGUSTUS	CDS	45550851	45551018	1.0	-	0	ID=g12192.t1.CDS7;Parent=g12192.t1
HiC_scaffold_3	GeneMark.hmm3	intron	45551019	45551403	.	-	0	ID=g12192.t2.intron7;Parent=g12192.t2
HiC_scaffold_3	AUGUSTUS	intron	45551019	45551403	1.0	-	.	ID=g12192.t1.intron7;Parent=g12192.t1
HiC_scaffold_3	AUGUSTUS	exon	45551404	45551585	.	-	.	ID=g12192.t1.exon8;Parent=g12192.t1
HiC_scaffold_3	GeneMark.hmm3	CDS	45551404	45551585	.	-	2	ID=g12192.t2.CDS8;Parent=g12192.t2
HiC_scaffold_3	GeneMark.hmm3	exon	45551404	45551585	.	-	2	ID=g12192.t2.exon8;Parent=g12192.t2
HiC_scaffold_3	AUGUSTUS	CDS	45551404	45551585	1.0	-	2	ID=g12192.t1.CDS8;Parent=g12192.t1
HiC_scaffold_3	GeneMark.hmm3	intron	45551586	45552466	.	-	1	ID=g12192.t2.intron8;Parent=g12192.t2
HiC_scaffold_3	AUGUSTUS	intron	45551586	45552466	1.0	-	.	ID=g12192.t1.intron8;Parent=g12192.t1
HiC_scaffold_3	AUGUSTUS	exon	45552467	45553863	.	-	.	ID=g12192.t1.exon9;Parent=g12192.t1
HiC_scaffold_3	AUGUSTUS	CDS	45552467	45553863	0.99	-	1	ID=g12192.t1.CDS9;Parent=g12192.t1
HiC_scaffold_3	GeneMark.hmm3	CDS	45552467	45553893	.	-	1	ID=g12192.t2.CDS9;Parent=g12192.t2
HiC_scaffold_3	GeneMark.hmm3	exon	45552467	45553893	.	-	1	ID=g12192.t2.exon9;Parent=g12192.t2
HiC_scaffold_3	AUGUSTUS	intron	45553864	45557577	0.99	-	.	ID=g12192.t1.intron9;Parent=g12192.t1
HiC_scaffold_3	GeneMark.hmm3	intron	45553894	45554004	.	-	2	ID=g12192.t2.intron9;Parent=g12192.t2
HiC_scaffold_3	GeneMark.hmm3	CDS	45554005	45554144	.	-	0	ID=g12192.t2.CDS10;Parent=g12192.t2
HiC_scaffold_3	GeneMark.hmm3	exon	45554005	45554144	.	-	0	ID=g12192.t2.exon10;Parent=g12192.t2
HiC_scaffold_3	GeneMark.hmm3	intron	45554145	45554554	.	-	0	ID=g12192.t2.intron10;Parent=g12192.t2
HiC_scaffold_3	GeneMark.hmm3	CDS	45554555	45554687	.	-	1	ID=g12192.t2.CDS11;Parent=g12192.t2
HiC_scaffold_3	GeneMark.hmm3	exon	45554555	45554687	.	-	1	ID=g12192.t2.exon11;Parent=g12192.t2
HiC_scaffold_3	GeneMark.hmm3	intron	45554688	45556514	.	-	2	ID=g12192.t2.intron11;Parent=g12192.t2
HiC_scaffold_3	GeneMark.hmm3	CDS	45556515	45556608	.	-	2	ID=g12192.t2.CDS12;Parent=g12192.t2
HiC_scaffold_3	GeneMark.hmm3	exon	45556515	45556608	.	-	2	ID=g12192.t2.exon12;Parent=g12192.t2
HiC_scaffold_3	GeneMark.hmm3	intron	45556609	45556740	.	-	1	ID=g12192.t2.intron12;Parent=g12192.t2
HiC_scaffold_3	GeneMark.hmm3	CDS	45556741	45556894	.	-	0	ID=g12192.t2.CDS13;Parent=g12192.t2
HiC_scaffold_3	GeneMark.hmm3	exon	45556741	45556894	.	-	0	ID=g12192.t2.exon13;Parent=g12192.t2
HiC_scaffold_3	GeneMark.hmm3	intron	45556895	45557418	.	-	0	ID=g12192.t2.intron13;Parent=g12192.t2
HiC_scaffold_3	GeneMark.hmm3	CDS	45557419	45557559	.	-	0	ID=g12192.t2.CDS14;Parent=g12192.t2
HiC_scaffold_3	GeneMark.hmm3	exon	45557419	45557559	.	-	0	ID=g12192.t2.exon14;Parent=g12192.t2
HiC_scaffold_3	GeneMark.hmm3	intron	45557560	45557672	.	-	0	ID=g12192.t2.intron14;Parent=g12192.t2
HiC_scaffold_3	AUGUSTUS	exon	45557578	45557737	.	-	.	ID=g12192.t1.exon10;Parent=g12192.t1
HiC_scaffold_3	AUGUSTUS	CDS	45557578	45557737	0.99	-	2	ID=g12192.t1.CDS10;Parent=g12192.t1
HiC_scaffold_3	GeneMark.hmm3	CDS	45557673	45557737	.	-	2	ID=g12192.t2.CDS15;Parent=g12192.t2
HiC_scaffold_3	GeneMark.hmm3	exon	45557673	45557737	.	-	2	ID=g12192.t2.exon15;Parent=g12192.t2
HiC_scaffold_3	GeneMark.hmm3	intron	45557738	45560048	.	-	1	ID=g12192.t2.intron15;Parent=g12192.t2
HiC_scaffold_3	AUGUSTUS	intron	45557738	45560048	1.0	-	.	ID=g12192.t1.intron10;Parent=g12192.t1
HiC_scaffold_3	AUGUSTUS	exon	45560049	45560199	.	-	.	ID=g12192.t1.exon11;Parent=g12192.t1
HiC_scaffold_3	GeneMark.hmm3	CDS	45560049	45560199	.	-	0	ID=g12192.t2.CDS16;Parent=g12192.t2
HiC_scaffold_3	GeneMark.hmm3	exon	45560049	45560199	.	-	0	ID=g12192.t2.exon16;Parent=g12192.t2
HiC_scaffold_3	AUGUSTUS	CDS	45560049	45560199	1.0	-	0	ID=g12192.t1.CDS11;Parent=g12192.t1
HiC_scaffold_3	GeneMark.hmm3	intron	45560200	45562051	.	-	0	ID=g12192.t2.intron16;Parent=g12192.t2
HiC_scaffold_3	AUGUSTUS	intron	45560200	45562051	1.0	-	.	ID=g12192.t1.intron11;Parent=g12192.t1
HiC_scaffold_3	AUGUSTUS	exon	45562052	45562312	.	-	.	ID=g12192.t1.exon12;Parent=g12192.t1
HiC_scaffold_3	GeneMark.hmm3	CDS	45562052	45562312	.	-	0	ID=g12192.t2.CDS17;Parent=g12192.t2
HiC_scaffold_3	GeneMark.hmm3	exon	45562052	45562312	.	-	0	ID=g12192.t2.exon17;Parent=g12192.t2
HiC_scaffold_3	AUGUSTUS	CDS	45562052	45562312	1.0	-	0	ID=g12192.t1.CDS12;Parent=g12192.t1
HiC_scaffold_3	GeneMark.hmm3	intron	45562313	45564246	.	-	0	ID=g12192.t2.intron17;Parent=g12192.t2
HiC_scaffold_3	AUGUSTUS	intron	45562313	45564246	1.0	-	.	ID=g12192.t1.intron12;Parent=g12192.t1
HiC_scaffold_3	AUGUSTUS	exon	45564247	45564381	.	-	.	ID=g12192.t1.exon13;Parent=g12192.t1
HiC_scaffold_3	GeneMark.hmm3	CDS	45564247	45564381	.	-	0	ID=g12192.t2.CDS18;Parent=g12192.t2
HiC_scaffold_3	GeneMark.hmm3	exon	45564247	45564381	.	-	0	ID=g12192.t2.exon18;Parent=g12192.t2
HiC_scaffold_3	AUGUSTUS	CDS	45564247	45564381	1.0	-	0	ID=g12192.t1.CDS13;Parent=g12192.t1
HiC_scaffold_3	GeneMark.hmm3	intron	45564382	45564855	.	-	0	ID=g12192.t2.intron18;Parent=g12192.t2
HiC_scaffold_3	AUGUSTUS	intron	45564382	45564855	1.0	-	.	ID=g12192.t1.intron13;Parent=g12192.t1
HiC_scaffold_3	AUGUSTUS	exon	45564856	45564996	.	-	.	ID=g12192.t1.exon14;Parent=g12192.t1
HiC_scaffold_3	GeneMark.hmm3	CDS	45564856	45564996	.	-	0	ID=g12192.t2.CDS19;Parent=g12192.t2
HiC_scaffold_3	GeneMark.hmm3	exon	45564856	45564996	.	-	0	ID=g12192.t2.exon19;Parent=g12192.t2
HiC_scaffold_3	AUGUSTUS	CDS	45564856	45564996	1.0	-	0	ID=g12192.t1.CDS14;Parent=g12192.t1
HiC_scaffold_3	GeneMark.hmm3	intron	45564997	45565632	.	-	0	ID=g12192.t2.intron19;Parent=g12192.t2
HiC_scaffold_3	AUGUSTUS	intron	45564997	45565632	1.0	-	.	ID=g12192.t1.intron14;Parent=g12192.t1
HiC_scaffold_3	AUGUSTUS	exon	45565633	45565803	.	-	.	ID=g12192.t1.exon15;Parent=g12192.t1
HiC_scaffold_3	GeneMark.hmm3	CDS	45565633	45565803	.	-	0	ID=g12192.t2.CDS20;Parent=g12192.t2
HiC_scaffold_3	GeneMark.hmm3	exon	45565633	45565803	.	-	0	ID=g12192.t2.exon20;Parent=g12192.t2
HiC_scaffold_3	AUGUSTUS	CDS	45565633	45565803	1.0	-	0	ID=g12192.t1.CDS15;Parent=g12192.t1
HiC_scaffold_3	GeneMark.hmm3	intron	45565804	45566368	.	-	0	ID=g12192.t2.intron20;Parent=g12192.t2
HiC_scaffold_3	AUGUSTUS	intron	45565804	45566368	1.0	-	.	ID=g12192.t1.intron15;Parent=g12192.t1
HiC_scaffold_3	AUGUSTUS	exon	45566369	45566601	.	-	.	ID=g12192.t1.exon16;Parent=g12192.t1
HiC_scaffold_3	GeneMark.hmm3	CDS	45566369	45566601	.	-	2	ID=g12192.t2.CDS21;Parent=g12192.t2
HiC_scaffold_3	GeneMark.hmm3	exon	45566369	45566601	.	-	2	ID=g12192.t2.exon21;Parent=g12192.t2
HiC_scaffold_3	AUGUSTUS	CDS	45566369	45566601	1.0	-	2	ID=g12192.t1.CDS16;Parent=g12192.t1
HiC_scaffold_3	GeneMark.hmm3	intron	45566602	45568302	.	-	1	ID=g12192.t2.intron21;Parent=g12192.t2
HiC_scaffold_3	AUGUSTUS	intron	45566602	45568302	1.0	-	.	ID=g12192.t1.intron16;Parent=g12192.t1
HiC_scaffold_3	AUGUSTUS	exon	45568303	45568441	.	-	.	ID=g12192.t1.exon17;Parent=g12192.t1
HiC_scaffold_3	AUGUSTUS	CDS	45568303	45568441	1.0	-	0	ID=g12192.t1.CDS17;Parent=g12192.t1
HiC_scaffold_3	GeneMark.hmm3	CDS	45568303	45568474	.	-	0	ID=g12192.t2.CDS22;Parent=g12192.t2
HiC_scaffold_3	GeneMark.hmm3	exon	45568303	45568474	.	-	0	ID=g12192.t2.exon22;Parent=g12192.t2
HiC_scaffold_3	AUGUSTUS	start_codon	45568439	45568441	.	-	0	ID=g12192.t1.start1;Parent=g12192.t1
HiC_scaffold_3	GeneMark.hmm3	intron	45568475	45568611	.	-	0	ID=g12192.t2.intron22;Parent=g12192.t2
HiC_scaffold_3	GeneMark.hmm3	CDS	45568612	45568807	.	-	1	ID=g12192.t2.CDS23;Parent=g12192.t2
HiC_scaffold_3	GeneMark.hmm3	exon	45568612	45568807	.	-	1	ID=g12192.t2.exon23;Parent=g12192.t2
HiC_scaffold_3	GeneMark.hmm3	intron	45568808	45569069	.	-	2	ID=g12192.t2.intron23;Parent=g12192.t2
HiC_scaffold_3	GeneMark.hmm3	CDS	45569070	45569232	.	-	2	ID=g12192.t2.CDS24;Parent=g12192.t2
HiC_scaffold_3	GeneMark.hmm3	exon	45569070	45569232	.	-	2	ID=g12192.t2.exon24;Parent=g12192.t2
HiC_scaffold_3	GeneMark.hmm3	intron	45569233	45569437	.	-	1	ID=g12192.t2.intron24;Parent=g12192.t2
HiC_scaffold_3	GeneMark.hmm3	CDS	45569438	45569570	.	-	0	ID=g12192.t2.CDS25;Parent=g12192.t2
HiC_scaffold_3	GeneMark.hmm3	exon	45569438	45569570	.	-	0	ID=g12192.t2.exon25;Parent=g12192.t2
HiC_scaffold_3	GeneMark.hmm3	start_codon	45569568	45569570	.	-	0	ID=g12192.t2.start1;Parent=g12192.t2
HiC_scaffold_3	AUGUSTUS	start_codon	45577325	45577327	.	+	0	ID=g12193.t1.start1;Parent=g12193.t1
HiC_scaffold_3	GeneMark.hmm3	start_codon	45577325	45577327	.	+	0	ID=g12193.t2.start1;Parent=g12193.t2
HiC_scaffold_3	AUGUSTUS	exon	45577325	45577376	.	+	.	ID=g12193.t1.exon1;Parent=g12193.t1
HiC_scaffold_3	GeneMark.hmm3	CDS	45577325	45577376	.	+	0	ID=g12193.t2.CDS1;Parent=g12193.t2
HiC_scaffold_3	GeneMark.hmm3	exon	45577325	45577376	.	+	0	ID=g12193.t2.exon1;Parent=g12193.t2
HiC_scaffold_3	AUGUSTUS	CDS	45577325	45577376	1.0	+	0	ID=g12193.t1.CDS1;Parent=g12193.t1
HiC_scaffold_3	AUGUSTUS	gene	45577325	45606406	.	+	.	ID=g12193
HiC_scaffold_3	GeneMark.hmm3	mRNA	45577325	45606406	.	+	.	ID=g12193.t2;Parent=g12193;em_target=9694.XP_007085111.1;em_score=742.3;em_evalue=2.2e-226;em_tcov=.;em_OGs=COG4886@1|root,KOG0531@2759|Eukaryota,38C24@33154|Opisthokonta,3BCV2@33208|Metazoa,3CR8A@33213|Bilateria,48335@7711|Chordata,48YHU@7742|Vertebrata,3JDVJ@40674|Mammalia,3EGXP@33554|Carnivora;em_COG_cat=T;em_desc=Protein phosphatase 1, regulatory subunit;em_max_annot_lvl=33208|Metazoa;em_Preferred_name=PPP1R7;em_KEGG_ko=ko:K17550;em_BRITE=ko00000,ko01009;em_PFAMs=LRR_4,LRR_8,LRR_9;em_GOs=GO:0002009,GO:0002164,GO:0002165,GO:0002168,GO:0003674,GO:0005575,GO:0005622,GO:0005623,GO:0005694,GO:0005737,GO:0007059,GO:0007163,GO:0007275,GO:0007444,GO:0007552,GO:0007560,GO:0008150,GO:0008285,GO:0009653,GO:0009791,GO:0009886,GO:0009887,GO:0009888,GO:0009893,GO:0009987,GO:0010562,GO:0010604,GO:0010921,GO:0016333,GO:0016334,GO:0016335,GO:0016336,GO:0019208,GO:0019220,GO:0019222,GO:0019888,GO:0030234,GO:0031323,GO:0031325,GO:0031399,GO:0031401,GO:0032268,GO:0032270,GO:0032501,GO:0032502,GO:0035239,GO:0035295,GO:0035303,GO:0035304,GO:0035306,GO:0035307,GO:0042127,GO:0043226,GO:0043228,GO:0043229,GO:0043232,GO:0043666,GO:0044424,GO:0044464,GO:0045177,GO:0045937,GO:0048513,GO:0048518,GO:0048519,GO:0048522,GO:0048523,GO:0048563,GO:0048569,GO:0048707,GO:0048729,GO:0048731,GO:0048856,GO:0050789,GO:0050790,GO:0050794,GO:0051171,GO:0051173,GO:0051174,GO:0051246,GO:0051247,GO:0051336,GO:0060255,GO:0060429,GO:0060562,GO:0065007,GO:0065009,GO:0080090,GO:0098772
HiC_scaffold_3	AUGUSTUS	mRNA	45577325	45606406	1.0	+	.	ID=g12193.t1;Parent=g12193;em_target=9668.ENSMPUP00000000149;em_score=748.1;em_evalue=3.5e-228;em_tcov=.;em_OGs=COG4886@1|root,KOG0531@2759|Eukaryota,38C24@33154|Opisthokonta,3BCV2@33208|Metazoa,3CR8A@33213|Bilateria,48335@7711|Chordata,48YHU@7742|Vertebrata,3JDVJ@40674|Mammalia,3EGXP@33554|Carnivora;em_COG_cat=T;em_desc=Protein phosphatase 1, regulatory subunit;em_max_annot_lvl=33208|Metazoa;em_Preferred_name=PPP1R7;em_KEGG_ko=ko:K17550;em_BRITE=ko00000,ko01009;em_PFAMs=LRR_4,LRR_8,LRR_9;em_GOs=GO:0002009,GO:0002164,GO:0002165,GO:0002168,GO:0003674,GO:0005575,GO:0005622,GO:0005623,GO:0005694,GO:0005737,GO:0007059,GO:0007163,GO:0007275,GO:0007444,GO:0007552,GO:0007560,GO:0008150,GO:0008285,GO:0009653,GO:0009791,GO:0009886,GO:0009887,GO:0009888,GO:0009893,GO:0009987,GO:0010562,GO:0010604,GO:0010921,GO:0016333,GO:0016334,GO:0016335,GO:0016336,GO:0019208,GO:0019220,GO:0019222,GO:0019888,GO:0030234,GO:0031323,GO:0031325,GO:0031399,GO:0031401,GO:0032268,GO:0032270,GO:0032501,GO:0032502,GO:0035239,GO:0035295,GO:0035303,GO:0035304,GO:0035306,GO:0035307,GO:0042127,GO:0043226,GO:0043228,GO:0043229,GO:0043232,GO:0043666,GO:0044424,GO:0044464,GO:0045177,GO:0045937,GO:0048513,GO:0048518,GO:0048519,GO:0048522,GO:0048523,GO:0048563,GO:0048569,GO:0048707,GO:0048729,GO:0048731,GO:0048856,GO:0050789,GO:0050790,GO:0050794,GO:0051171,GO:0051173,GO:0051174,GO:0051246,GO:0051247,GO:0051336,GO:0060255,GO:0060429,GO:0060562,GO:0065007,GO:0065009,GO:0080090,GO:0098772
HiC_scaffold_3	GeneMark.hmm3	intron	45577377	45580668	.	+	1	ID=g12193.t2.intron1;Parent=g12193.t2
HiC_scaffold_3	AUGUSTUS	intron	45577377	45580668	1.0	+	.	ID=g12193.t1.intron1;Parent=g12193.t1
HiC_scaffold_3	AUGUSTUS	exon	45580669	45580797	.	+	.	ID=g12193.t1.exon2;Parent=g12193.t1
HiC_scaffold_3	AUGUSTUS	CDS	45580669	45580797	1.0	+	2	ID=g12193.t1.CDS2;Parent=g12193.t1
HiC_scaffold_3	GeneMark.hmm3	CDS	45580669	45580809	.	+	2	ID=g12193.t2.CDS2;Parent=g12193.t2
HiC_scaffold_3	GeneMark.hmm3	exon	45580669	45580809	.	+	2	ID=g12193.t2.exon2;Parent=g12193.t2
HiC_scaffold_3	AUGUSTUS	intron	45580798	45584569	1.0	+	.	ID=g12193.t1.intron2;Parent=g12193.t1
HiC_scaffold_3	GeneMark.hmm3	intron	45580810	45584569	.	+	1	ID=g12193.t2.intron2;Parent=g12193.t2
HiC_scaffold_3	AUGUSTUS	exon	45584570	45584625	.	+	.	ID=g12193.t1.exon3;Parent=g12193.t1
HiC_scaffold_3	GeneMark.hmm3	CDS	45584570	45584625	.	+	2	ID=g12193.t2.CDS3;Parent=g12193.t2
HiC_scaffold_3	GeneMark.hmm3	exon	45584570	45584625	.	+	2	ID=g12193.t2.exon3;Parent=g12193.t2
HiC_scaffold_3	AUGUSTUS	CDS	45584570	45584625	1.0	+	2	ID=g12193.t1.CDS3;Parent=g12193.t1
HiC_scaffold_3	GeneMark.hmm3	intron	45584626	45585227	.	+	0	ID=g12193.t2.intron3;Parent=g12193.t2
HiC_scaffold_3	AUGUSTUS	intron	45584626	45585227	1.0	+	.	ID=g12193.t1.intron3;Parent=g12193.t1
HiC_scaffold_3	AUGUSTUS	exon	45585228	45585293	.	+	.	ID=g12193.t1.exon4;Parent=g12193.t1
HiC_scaffold_3	GeneMark.hmm3	CDS	45585228	45585293	.	+	0	ID=g12193.t2.CDS4;Parent=g12193.t2
HiC_scaffold_3	GeneMark.hmm3	exon	45585228	45585293	.	+	0	ID=g12193.t2.exon4;Parent=g12193.t2
HiC_scaffold_3	AUGUSTUS	CDS	45585228	45585293	1.0	+	0	ID=g12193.t1.CDS4;Parent=g12193.t1
HiC_scaffold_3	GeneMark.hmm3	intron	45585294	45585854	.	+	0	ID=g12193.t2.intron4;Parent=g12193.t2
HiC_scaffold_3	AUGUSTUS	intron	45585294	45585854	1.0	+	.	ID=g12193.t1.intron4;Parent=g12193.t1
HiC_scaffold_3	AUGUSTUS	exon	45585855	45585985	.	+	.	ID=g12193.t1.exon5;Parent=g12193.t1
HiC_scaffold_3	GeneMark.hmm3	CDS	45585855	45585985	.	+	0	ID=g12193.t2.CDS5;Parent=g12193.t2
HiC_scaffold_3	GeneMark.hmm3	exon	45585855	45585985	.	+	0	ID=g12193.t2.exon5;Parent=g12193.t2
HiC_scaffold_3	AUGUSTUS	CDS	45585855	45585985	1.0	+	0	ID=g12193.t1.CDS5;Parent=g12193.t1
HiC_scaffold_3	GeneMark.hmm3	intron	45585986	45586222	.	+	2	ID=g12193.t2.intron5;Parent=g12193.t2
HiC_scaffold_3	AUGUSTUS	intron	45585986	45586222	1.0	+	.	ID=g12193.t1.intron5;Parent=g12193.t1
HiC_scaffold_3	AUGUSTUS	exon	45586223	45586385	.	+	.	ID=g12193.t1.exon6;Parent=g12193.t1
HiC_scaffold_3	GeneMark.hmm3	CDS	45586223	45586385	.	+	1	ID=g12193.t2.CDS6;Parent=g12193.t2
HiC_scaffold_3	GeneMark.hmm3	exon	45586223	45586385	.	+	1	ID=g12193.t2.exon6;Parent=g12193.t2
HiC_scaffold_3	AUGUSTUS	CDS	45586223	45586385	1.0	+	1	ID=g12193.t1.CDS6;Parent=g12193.t1
HiC_scaffold_3	GeneMark.hmm3	intron	45586386	45588072	.	+	0	ID=g12193.t2.intron6;Parent=g12193.t2
HiC_scaffold_3	AUGUSTUS	intron	45586386	45588072	1.0	+	.	ID=g12193.t1.intron6;Parent=g12193.t1
HiC_scaffold_3	AUGUSTUS	exon	45588073	45588189	.	+	.	ID=g12193.t1.exon7;Parent=g12193.t1
HiC_scaffold_3	GeneMark.hmm3	CDS	45588073	45588189	.	+	0	ID=g12193.t2.CDS7;Parent=g12193.t2
HiC_scaffold_3	GeneMark.hmm3	exon	45588073	45588189	.	+	0	ID=g12193.t2.exon7;Parent=g12193.t2
HiC_scaffold_3	AUGUSTUS	CDS	45588073	45588189	1.0	+	0	ID=g12193.t1.CDS7;Parent=g12193.t1
HiC_scaffold_3	GeneMark.hmm3	intron	45588190	45588968	.	+	0	ID=g12193.t2.intron7;Parent=g12193.t2
HiC_scaffold_3	AUGUSTUS	intron	45588190	45588968	1.0	+	.	ID=g12193.t1.intron7;Parent=g12193.t1
HiC_scaffold_3	AUGUSTUS	exon	45588969	45589073	.	+	.	ID=g12193.t1.exon8;Parent=g12193.t1
HiC_scaffold_3	GeneMark.hmm3	CDS	45588969	45589073	.	+	0	ID=g12193.t2.CDS8;Parent=g12193.t2
HiC_scaffold_3	GeneMark.hmm3	exon	45588969	45589073	.	+	0	ID=g12193.t2.exon8;Parent=g12193.t2
HiC_scaffold_3	AUGUSTUS	CDS	45588969	45589073	1.0	+	0	ID=g12193.t1.CDS8;Parent=g12193.t1
HiC_scaffold_3	GeneMark.hmm3	intron	45589074	45592532	.	+	0	ID=g12193.t2.intron8;Parent=g12193.t2
HiC_scaffold_3	AUGUSTUS	intron	45589074	45592532	1.0	+	.	ID=g12193.t1.intron8;Parent=g12193.t1
HiC_scaffold_3	AUGUSTUS	exon	45592533	45592619	.	+	.	ID=g12193.t1.exon9;Parent=g12193.t1
HiC_scaffold_3	GeneMark.hmm3	CDS	45592533	45592619	.	+	0	ID=g12193.t2.CDS9;Parent=g12193.t2
HiC_scaffold_3	GeneMark.hmm3	exon	45592533	45592619	.	+	0	ID=g12193.t2.exon9;Parent=g12193.t2
HiC_scaffold_3	AUGUSTUS	CDS	45592533	45592619	1.0	+	0	ID=g12193.t1.CDS9;Parent=g12193.t1
HiC_scaffold_3	GeneMark.hmm3	intron	45592620	45606229	.	+	0	ID=g12193.t2.intron9;Parent=g12193.t2
HiC_scaffold_3	AUGUSTUS	intron	45592620	45606229	1.0	+	.	ID=g12193.t1.intron9;Parent=g12193.t1
HiC_scaffold_3	AUGUSTUS	exon	45606230	45606406	.	+	.	ID=g12193.t1.exon10;Parent=g12193.t1
HiC_scaffold_3	GeneMark.hmm3	CDS	45606230	45606406	.	+	0	ID=g12193.t2.CDS10;Parent=g12193.t2
HiC_scaffold_3	GeneMark.hmm3	exon	45606230	45606406	.	+	0	ID=g12193.t2.exon10;Parent=g12193.t2
HiC_scaffold_3	AUGUSTUS	CDS	45606230	45606406	1.0	+	0	ID=g12193.t1.CDS10;Parent=g12193.t1
HiC_scaffold_3	AUGUSTUS	stop_codon	45606404	45606406	.	+	0	ID=g12193.t1.stop1;Parent=g12193.t1
HiC_scaffold_3	GeneMark.hmm3	stop_codon	45606404	45606406	.	+	0	ID=g12193.t2.stop1;Parent=g12193.t2
HiC_scaffold_3	gmst	start_codon	45611525	45611527	253.157195	+	0	ID=g12194.t2.start1;Parent=g12194.t2
HiC_scaffold_3	gmst	CDS	45611525	45611617	253.157195	+	0	ID=g12194.t2.CDS1;Parent=g12194.t2
HiC_scaffold_3	gmst	exon	45611525	45611617	253.157195	+	0	ID=g12194.t2.exon1;Parent=g12194.t2
HiC_scaffold_3	AUGUSTUS	gene	45611525	45634597	.	+	.	ID=g12194
HiC_scaffold_3	gmst	mRNA	45611525	45634597	.	+	.	ID=g12194.t2;Parent=g12194;em_target=9668.ENSMPUP00000000157;em_score=1878.3;em_evalue=0.0;em_tcov=.;em_OGs=KOG2514@1|root,KOG2514@2759|Eukaryota,38BGH@33154|Opisthokonta,3B9GR@33208|Metazoa,3CS29@33213|Bilateria,486X5@7711|Chordata,48XB4@7742|Vertebrata,3JEI2@40674|Mammalia,3EJHI@33554|Carnivora;em_COG_cat=S;em_desc=Anoctamin 7;em_max_annot_lvl=33208|Metazoa;em_Preferred_name=ANO7;em_KEGG_ko=ko:K17550,ko:K19499,ko:K19501;em_BRITE=ko00000,ko01009,ko04040;em_KEGG_TC=1.A.17.1,1.A.17.1.23;em_PFAMs=Anoct_dimer,Anoctamin;em_GOs=GO:0003674,GO:0005215,GO:0005216,GO:0005229,GO:0005253,GO:0005254,GO:0005319,GO:0005548,GO:0005575,GO:0005622,GO:0005623,GO:0005634,GO:0005737,GO:0005783,GO:0005886,GO:0006810,GO:0006811,GO:0006820,GO:0006821,GO:0006869,GO:0007009,GO:0008150,GO:0008509,GO:0009987,GO:0010256,GO:0010876,GO:0012505,GO:0015075,GO:0015103,GO:0015108,GO:0015267,GO:0015318,GO:0015698,GO:0015711,GO:0015748,GO:0015914,GO:0016020,GO:0016043,GO:0017121,GO:0017128,GO:0022803,GO:0022836,GO:0022838,GO:0022839,GO:0022857,GO:0033036,GO:0034220,GO:0043226,GO:0043227,GO:0043229,GO:0043231,GO:0044424,GO:0044444,GO:0044464,GO:0051179,GO:0051234,GO:0055085,GO:0061024,GO:0061588,GO:0061589,GO:0061590,GO:0061591,GO:0061778,GO:0065007,GO:0065008,GO:0071702,GO:0071840,GO:0071944,GO:0097035,GO:0098656,GO:0098660,GO:0098661,GO:1902476
HiC_scaffold_3	AUGUSTUS	start_codon	45611580	45611582	.	+	0	ID=g12194.t1.start1;Parent=g12194.t1
HiC_scaffold_3	AUGUSTUS	start_codon	45611580	45611582	.	+	0	ID=g12194.t3.start1;Parent=g12194.t3
HiC_scaffold_3	AUGUSTUS	exon	45611580	45611617	.	+	.	ID=g12194.t1.exon1;Parent=g12194.t1
HiC_scaffold_3	AUGUSTUS	exon	45611580	45611617	.	+	.	ID=g12194.t3.exon1;Parent=g12194.t3
HiC_scaffold_3	AUGUSTUS	CDS	45611580	45611617	1.0	+	0	ID=g12194.t1.CDS1;Parent=g12194.t1
HiC_scaffold_3	AUGUSTUS	CDS	45611580	45611617	1.0	+	0	ID=g12194.t3.CDS1;Parent=g12194.t3
HiC_scaffold_3	AUGUSTUS	mRNA	45611580	45634597	1.0	+	.	ID=g12194.t1;Parent=g12194;em_target=9668.ENSMPUP00000000157;em_score=1994.9;em_evalue=0.0;em_tcov=.;em_OGs=KOG2514@1|root,KOG2514@2759|Eukaryota,38BGH@33154|Opisthokonta,3B9GR@33208|Metazoa,3CS29@33213|Bilateria,486X5@7711|Chordata,48XB4@7742|Vertebrata,3JEI2@40674|Mammalia,3EJHI@33554|Carnivora;em_COG_cat=S;em_desc=Anoctamin 7;em_max_annot_lvl=33208|Metazoa;em_Preferred_name=ANO7;em_KEGG_ko=ko:K17550,ko:K19499,ko:K19501;em_BRITE=ko00000,ko01009,ko04040;em_KEGG_TC=1.A.17.1,1.A.17.1.23;em_PFAMs=Anoct_dimer,Anoctamin;em_GOs=GO:0003674,GO:0005215,GO:0005216,GO:0005229,GO:0005253,GO:0005254,GO:0005319,GO:0005548,GO:0005575,GO:0005622,GO:0005623,GO:0005634,GO:0005737,GO:0005783,GO:0005886,GO:0006810,GO:0006811,GO:0006820,GO:0006821,GO:0006869,GO:0007009,GO:0008150,GO:0008509,GO:0009987,GO:0010256,GO:0010876,GO:0012505,GO:0015075,GO:0015103,GO:0015108,GO:0015267,GO:0015318,GO:0015698,GO:0015711,GO:0015748,GO:0015914,GO:0016020,GO:0016043,GO:0017121,GO:0017128,GO:0022803,GO:0022836,GO:0022838,GO:0022839,GO:0022857,GO:0033036,GO:0034220,GO:0043226,GO:0043227,GO:0043229,GO:0043231,GO:0044424,GO:0044444,GO:0044464,GO:0051179,GO:0051234,GO:0055085,GO:0061024,GO:0061588,GO:0061589,GO:0061590,GO:0061591,GO:0061778,GO:0065007,GO:0065008,GO:0071702,GO:0071840,GO:0071944,GO:0097035,GO:0098656,GO:0098660,GO:0098661,GO:1902476
HiC_scaffold_3	AUGUSTUS	mRNA	45611580	45634597	1.0	+	.	ID=g12194.t3;Parent=g12194;em_target=9668.ENSMPUP00000000157;em_score=2000.8;em_evalue=0.0;em_tcov=.;em_OGs=KOG2514@1|root,KOG2514@2759|Eukaryota,38BGH@33154|Opisthokonta,3B9GR@33208|Metazoa,3CS29@33213|Bilateria,486X5@7711|Chordata,48XB4@7742|Vertebrata,3JEI2@40674|Mammalia,3EJHI@33554|Carnivora;em_COG_cat=S;em_desc=Anoctamin 7;em_max_annot_lvl=33208|Metazoa;em_Preferred_name=ANO7;em_KEGG_ko=ko:K17550,ko:K19499,ko:K19501;em_BRITE=ko00000,ko01009,ko04040;em_KEGG_TC=1.A.17.1,1.A.17.1.23;em_PFAMs=Anoct_dimer,Anoctamin;em_GOs=GO:0003674,GO:0005215,GO:0005216,GO:0005229,GO:0005253,GO:0005254,GO:0005319,GO:0005548,GO:0005575,GO:0005622,GO:0005623,GO:0005634,GO:0005737,GO:0005783,GO:0005886,GO:0006810,GO:0006811,GO:0006820,GO:0006821,GO:0006869,GO:0007009,GO:0008150,GO:0008509,GO:0009987,GO:0010256,GO:0010876,GO:0012505,GO:0015075,GO:0015103,GO:0015108,GO:0015267,GO:0015318,GO:0015698,GO:0015711,GO:0015748,GO:0015914,GO:0016020,GO:0016043,GO:0017121,GO:0017128,GO:0022803,GO:0022836,GO:0022838,GO:0022839,GO:0022857,GO:0033036,GO:0034220,GO:0043226,GO:0043227,GO:0043229,GO:0043231,GO:0044424,GO:0044444,GO:0044464,GO:0051179,GO:0051234,GO:0055085,GO:0061024,GO:0061588,GO:0061589,GO:0061590,GO:0061591,GO:0061778,GO:0065007,GO:0065008,GO:0071702,GO:0071840,GO:0071944,GO:0097035,GO:0098656,GO:0098660,GO:0098661,GO:1902476
HiC_scaffold_3	AUGUSTUS	intron	45611618	45612831	1.0	+	.	ID=g12194.t1.intron1;Parent=g12194.t1
HiC_scaffold_3	AUGUSTUS	intron	45611618	45612831	1.0	+	.	ID=g12194.t3.intron1;Parent=g12194.t3
HiC_scaffold_3	gmst	intron	45611618	45612831	253.157195	+	0	ID=g12194.t2.intron1;Parent=g12194.t2
HiC_scaffold_3	AUGUSTUS	exon	45612832	45612943	.	+	.	ID=g12194.t1.exon2;Parent=g12194.t1
HiC_scaffold_3	AUGUSTUS	exon	45612832	45612943	.	+	.	ID=g12194.t3.exon2;Parent=g12194.t3
HiC_scaffold_3	AUGUSTUS	CDS	45612832	45612943	1.0	+	1	ID=g12194.t1.CDS2;Parent=g12194.t1
HiC_scaffold_3	AUGUSTUS	CDS	45612832	45612943	1.0	+	1	ID=g12194.t3.CDS2;Parent=g12194.t3
HiC_scaffold_3	gmst	CDS	45612832	45612943	253.157195	+	0	ID=g12194.t2.CDS2;Parent=g12194.t2
HiC_scaffold_3	gmst	exon	45612832	45612943	253.157195	+	0	ID=g12194.t2.exon2;Parent=g12194.t2
HiC_scaffold_3	AUGUSTUS	intron	45612944	45613839	1.0	+	.	ID=g12194.t1.intron2;Parent=g12194.t1
HiC_scaffold_3	AUGUSTUS	intron	45612944	45613839	1.0	+	.	ID=g12194.t3.intron2;Parent=g12194.t3
HiC_scaffold_3	gmst	intron	45612944	45613839	253.157195	+	0	ID=g12194.t2.intron2;Parent=g12194.t2
HiC_scaffold_3	gmst	CDS	45613840	45613893	253.157195	+	2	ID=g12194.t2.CDS3;Parent=g12194.t2
HiC_scaffold_3	gmst	exon	45613840	45613893	253.157195	+	2	ID=g12194.t2.exon3;Parent=g12194.t2
HiC_scaffold_3	AUGUSTUS	exon	45613840	45613897	.	+	.	ID=g12194.t1.exon3;Parent=g12194.t1
HiC_scaffold_3	AUGUSTUS	exon	45613840	45613897	.	+	.	ID=g12194.t3.exon3;Parent=g12194.t3
HiC_scaffold_3	AUGUSTUS	CDS	45613840	45613897	1.0	+	0	ID=g12194.t1.CDS3;Parent=g12194.t1
HiC_scaffold_3	AUGUSTUS	CDS	45613840	45613897	1.0	+	0	ID=g12194.t3.CDS3;Parent=g12194.t3
HiC_scaffold_3	gmst	intron	45613894	45616509	253.157195	+	0	ID=g12194.t2.intron3;Parent=g12194.t2
HiC_scaffold_3	AUGUSTUS	intron	45613898	45616506	1.0	+	.	ID=g12194.t1.intron3;Parent=g12194.t1
HiC_scaffold_3	AUGUSTUS	intron	45613898	45616509	1.0	+	.	ID=g12194.t3.intron3;Parent=g12194.t3
HiC_scaffold_3	AUGUSTUS	exon	45616507	45616649	.	+	.	ID=g12194.t1.exon4;Parent=g12194.t1
HiC_scaffold_3	AUGUSTUS	CDS	45616507	45616649	1.0	+	2	ID=g12194.t1.CDS4;Parent=g12194.t1
HiC_scaffold_3	AUGUSTUS	exon	45616510	45616649	.	+	.	ID=g12194.t3.exon4;Parent=g12194.t3
HiC_scaffold_3	AUGUSTUS	CDS	45616510	45616649	1.0	+	2	ID=g12194.t3.CDS4;Parent=g12194.t3
HiC_scaffold_3	gmst	CDS	45616510	45616649	253.157195	+	2	ID=g12194.t2.CDS4;Parent=g12194.t2
HiC_scaffold_3	gmst	exon	45616510	45616649	253.157195	+	2	ID=g12194.t2.exon4;Parent=g12194.t2
HiC_scaffold_3	AUGUSTUS	intron	45616650	45618471	1.0	+	.	ID=g12194.t1.intron4;Parent=g12194.t1
HiC_scaffold_3	AUGUSTUS	intron	45616650	45618471	1.0	+	.	ID=g12194.t3.intron4;Parent=g12194.t3
HiC_scaffold_3	gmst	intron	45616650	45618471	253.157195	+	0	ID=g12194.t2.intron4;Parent=g12194.t2
HiC_scaffold_3	AUGUSTUS	exon	45618472	45618579	.	+	.	ID=g12194.t1.exon5;Parent=g12194.t1
HiC_scaffold_3	AUGUSTUS	exon	45618472	45618579	.	+	.	ID=g12194.t3.exon5;Parent=g12194.t3
HiC_scaffold_3	AUGUSTUS	CDS	45618472	45618579	1.0	+	0	ID=g12194.t1.CDS5;Parent=g12194.t1
HiC_scaffold_3	AUGUSTUS	CDS	45618472	45618579	1.0	+	0	ID=g12194.t3.CDS5;Parent=g12194.t3
HiC_scaffold_3	gmst	CDS	45618472	45618579	253.157195	+	0	ID=g12194.t2.CDS5;Parent=g12194.t2
HiC_scaffold_3	gmst	exon	45618472	45618579	253.157195	+	0	ID=g12194.t2.exon5;Parent=g12194.t2
HiC_scaffold_3	AUGUSTUS	intron	45618580	45619157	1.0	+	.	ID=g12194.t1.intron5;Parent=g12194.t1
HiC_scaffold_3	AUGUSTUS	intron	45618580	45619157	1.0	+	.	ID=g12194.t3.intron5;Parent=g12194.t3
HiC_scaffold_3	gmst	intron	45618580	45619157	253.157195	+	0	ID=g12194.t2.intron5;Parent=g12194.t2
HiC_scaffold_3	AUGUSTUS	exon	45619158	45619294	.	+	.	ID=g12194.t1.exon6;Parent=g12194.t1
HiC_scaffold_3	AUGUSTUS	exon	45619158	45619294	.	+	.	ID=g12194.t3.exon6;Parent=g12194.t3
HiC_scaffold_3	AUGUSTUS	CDS	45619158	45619294	1.0	+	0	ID=g12194.t1.CDS6;Parent=g12194.t1
HiC_scaffold_3	AUGUSTUS	CDS	45619158	45619294	1.0	+	0	ID=g12194.t3.CDS6;Parent=g12194.t3
HiC_scaffold_3	gmst	CDS	45619158	45619294	253.157195	+	0	ID=g12194.t2.CDS6;Parent=g12194.t2
HiC_scaffold_3	gmst	exon	45619158	45619294	253.157195	+	0	ID=g12194.t2.exon6;Parent=g12194.t2
HiC_scaffold_3	AUGUSTUS	intron	45619295	45620137	1.0	+	.	ID=g12194.t1.intron6;Parent=g12194.t1
HiC_scaffold_3	AUGUSTUS	intron	45619295	45620137	1.0	+	.	ID=g12194.t3.intron6;Parent=g12194.t3
HiC_scaffold_3	gmst	intron	45619295	45620137	253.157195	+	0	ID=g12194.t2.intron6;Parent=g12194.t2
HiC_scaffold_3	AUGUSTUS	exon	45620138	45620195	.	+	.	ID=g12194.t1.exon7;Parent=g12194.t1
HiC_scaffold_3	AUGUSTUS	exon	45620138	45620195	.	+	.	ID=g12194.t3.exon7;Parent=g12194.t3
HiC_scaffold_3	AUGUSTUS	CDS	45620138	45620195	1.0	+	1	ID=g12194.t1.CDS7;Parent=g12194.t1
HiC_scaffold_3	AUGUSTUS	CDS	45620138	45620195	1.0	+	1	ID=g12194.t3.CDS7;Parent=g12194.t3
HiC_scaffold_3	gmst	CDS	45620138	45620195	253.157195	+	1	ID=g12194.t2.CDS7;Parent=g12194.t2
HiC_scaffold_3	gmst	exon	45620138	45620195	253.157195	+	1	ID=g12194.t2.exon7;Parent=g12194.t2
HiC_scaffold_3	AUGUSTUS	intron	45620196	45620900	1.0	+	.	ID=g12194.t1.intron7;Parent=g12194.t1
HiC_scaffold_3	AUGUSTUS	intron	45620196	45620900	1.0	+	.	ID=g12194.t3.intron7;Parent=g12194.t3
HiC_scaffold_3	gmst	intron	45620196	45620900	253.157195	+	0	ID=g12194.t2.intron7;Parent=g12194.t2
HiC_scaffold_3	AUGUSTUS	exon	45620901	45621011	.	+	.	ID=g12194.t1.exon8;Parent=g12194.t1
HiC_scaffold_3	AUGUSTUS	exon	45620901	45621011	.	+	.	ID=g12194.t3.exon8;Parent=g12194.t3
HiC_scaffold_3	AUGUSTUS	CDS	45620901	45621011	1.0	+	0	ID=g12194.t1.CDS8;Parent=g12194.t1
HiC_scaffold_3	AUGUSTUS	CDS	45620901	45621011	1.0	+	0	ID=g12194.t3.CDS8;Parent=g12194.t3
HiC_scaffold_3	gmst	CDS	45620901	45621011	253.157195	+	0	ID=g12194.t2.CDS8;Parent=g12194.t2
HiC_scaffold_3	gmst	exon	45620901	45621011	253.157195	+	0	ID=g12194.t2.exon8;Parent=g12194.t2
HiC_scaffold_3	AUGUSTUS	intron	45621012	45621761	1.0	+	.	ID=g12194.t1.intron8;Parent=g12194.t1
HiC_scaffold_3	AUGUSTUS	intron	45621012	45621761	1.0	+	.	ID=g12194.t3.intron8;Parent=g12194.t3
HiC_scaffold_3	gmst	intron	45621012	45621761	253.157195	+	0	ID=g12194.t2.intron8;Parent=g12194.t2
HiC_scaffold_3	AUGUSTUS	exon	45621762	45621927	.	+	.	ID=g12194.t1.exon9;Parent=g12194.t1
HiC_scaffold_3	AUGUSTUS	exon	45621762	45621927	.	+	.	ID=g12194.t3.exon9;Parent=g12194.t3
HiC_scaffold_3	AUGUSTUS	CDS	45621762	45621927	1.0	+	0	ID=g12194.t1.CDS9;Parent=g12194.t1
HiC_scaffold_3	AUGUSTUS	CDS	45621762	45621927	1.0	+	0	ID=g12194.t3.CDS9;Parent=g12194.t3
HiC_scaffold_3	gmst	CDS	45621762	45621927	253.157195	+	0	ID=g12194.t2.CDS9;Parent=g12194.t2
HiC_scaffold_3	gmst	exon	45621762	45621927	253.157195	+	0	ID=g12194.t2.exon9;Parent=g12194.t2
HiC_scaffold_3	AUGUSTUS	intron	45621928	45623307	1.0	+	.	ID=g12194.t1.intron9;Parent=g12194.t1
HiC_scaffold_3	AUGUSTUS	intron	45621928	45623307	1.0	+	.	ID=g12194.t3.intron9;Parent=g12194.t3
HiC_scaffold_3	gmst	intron	45621928	45623307	253.157195	+	0	ID=g12194.t2.intron9;Parent=g12194.t2
HiC_scaffold_3	AUGUSTUS	exon	45623308	45623398	.	+	.	ID=g12194.t1.exon10;Parent=g12194.t1
HiC_scaffold_3	AUGUSTUS	exon	45623308	45623398	.	+	.	ID=g12194.t3.exon10;Parent=g12194.t3
HiC_scaffold_3	AUGUSTUS	CDS	45623308	45623398	1.0	+	2	ID=g12194.t1.CDS10;Parent=g12194.t1
HiC_scaffold_3	AUGUSTUS	CDS	45623308	45623398	1.0	+	2	ID=g12194.t3.CDS10;Parent=g12194.t3
HiC_scaffold_3	gmst	CDS	45623308	45623398	253.157195	+	2	ID=g12194.t2.CDS10;Parent=g12194.t2
HiC_scaffold_3	gmst	exon	45623308	45623398	253.157195	+	2	ID=g12194.t2.exon10;Parent=g12194.t2
HiC_scaffold_3	AUGUSTUS	intron	45623399	45623876	1.0	+	.	ID=g12194.t1.intron10;Parent=g12194.t1
HiC_scaffold_3	AUGUSTUS	intron	45623399	45623876	1.0	+	.	ID=g12194.t3.intron10;Parent=g12194.t3
HiC_scaffold_3	gmst	intron	45623399	45623876	253.157195	+	0	ID=g12194.t2.intron10;Parent=g12194.t2
HiC_scaffold_3	AUGUSTUS	exon	45623877	45623973	.	+	.	ID=g12194.t1.exon11;Parent=g12194.t1
HiC_scaffold_3	AUGUSTUS	exon	45623877	45623973	.	+	.	ID=g12194.t3.exon11;Parent=g12194.t3
HiC_scaffold_3	AUGUSTUS	CDS	45623877	45623973	1.0	+	1	ID=g12194.t1.CDS11;Parent=g12194.t1
HiC_scaffold_3	AUGUSTUS	CDS	45623877	45623973	1.0	+	1	ID=g12194.t3.CDS11;Parent=g12194.t3
HiC_scaffold_3	gmst	CDS	45623877	45623973	253.157195	+	1	ID=g12194.t2.CDS11;Parent=g12194.t2
HiC_scaffold_3	gmst	exon	45623877	45623973	253.157195	+	1	ID=g12194.t2.exon11;Parent=g12194.t2
HiC_scaffold_3	AUGUSTUS	intron	45623974	45625133	1.0	+	.	ID=g12194.t1.intron11;Parent=g12194.t1
HiC_scaffold_3	AUGUSTUS	intron	45623974	45625133	1.0	+	.	ID=g12194.t3.intron11;Parent=g12194.t3
HiC_scaffold_3	gmst	intron	45623974	45625133	253.157195	+	0	ID=g12194.t2.intron11;Parent=g12194.t2
HiC_scaffold_3	AUGUSTUS	exon	45625134	45625277	.	+	.	ID=g12194.t1.exon12;Parent=g12194.t1
HiC_scaffold_3	AUGUSTUS	exon	45625134	45625277	.	+	.	ID=g12194.t3.exon12;Parent=g12194.t3
HiC_scaffold_3	AUGUSTUS	CDS	45625134	45625277	1.0	+	0	ID=g12194.t1.CDS12;Parent=g12194.t1
HiC_scaffold_3	AUGUSTUS	CDS	45625134	45625277	1.0	+	0	ID=g12194.t3.CDS12;Parent=g12194.t3
HiC_scaffold_3	gmst	CDS	45625134	45625277	253.157195	+	0	ID=g12194.t2.CDS12;Parent=g12194.t2
HiC_scaffold_3	gmst	exon	45625134	45625277	253.157195	+	0	ID=g12194.t2.exon12;Parent=g12194.t2
HiC_scaffold_3	AUGUSTUS	intron	45625278	45625345	1.0	+	.	ID=g12194.t1.intron12;Parent=g12194.t1
HiC_scaffold_3	AUGUSTUS	intron	45625278	45625345	1.0	+	.	ID=g12194.t3.intron12;Parent=g12194.t3
HiC_scaffold_3	gmst	intron	45625278	45625345	253.157195	+	0	ID=g12194.t2.intron12;Parent=g12194.t2
HiC_scaffold_3	AUGUSTUS	exon	45625346	45625483	.	+	.	ID=g12194.t1.exon13;Parent=g12194.t1
HiC_scaffold_3	AUGUSTUS	exon	45625346	45625483	.	+	.	ID=g12194.t3.exon13;Parent=g12194.t3
HiC_scaffold_3	AUGUSTUS	CDS	45625346	45625483	1.0	+	0	ID=g12194.t1.CDS13;Parent=g12194.t1
HiC_scaffold_3	AUGUSTUS	CDS	45625346	45625483	1.0	+	0	ID=g12194.t3.CDS13;Parent=g12194.t3
HiC_scaffold_3	gmst	CDS	45625346	45625483	253.157195	+	0	ID=g12194.t2.CDS13;Parent=g12194.t2
HiC_scaffold_3	gmst	exon	45625346	45625483	253.157195	+	0	ID=g12194.t2.exon13;Parent=g12194.t2
HiC_scaffold_3	AUGUSTUS	intron	45625484	45626098	1.0	+	.	ID=g12194.t1.intron13;Parent=g12194.t1
HiC_scaffold_3	AUGUSTUS	intron	45625484	45626098	1.0	+	.	ID=g12194.t3.intron13;Parent=g12194.t3
HiC_scaffold_3	gmst	intron	45625484	45626098	253.157195	+	0	ID=g12194.t2.intron13;Parent=g12194.t2
HiC_scaffold_3	AUGUSTUS	exon	45626099	45626197	.	+	.	ID=g12194.t1.exon14;Parent=g12194.t1
HiC_scaffold_3	AUGUSTUS	exon	45626099	45626197	.	+	.	ID=g12194.t3.exon14;Parent=g12194.t3
HiC_scaffold_3	AUGUSTUS	CDS	45626099	45626197	1.0	+	0	ID=g12194.t1.CDS14;Parent=g12194.t1
HiC_scaffold_3	AUGUSTUS	CDS	45626099	45626197	1.0	+	0	ID=g12194.t3.CDS14;Parent=g12194.t3
HiC_scaffold_3	gmst	CDS	45626099	45626197	253.157195	+	0	ID=g12194.t2.CDS14;Parent=g12194.t2
HiC_scaffold_3	gmst	exon	45626099	45626197	253.157195	+	0	ID=g12194.t2.exon14;Parent=g12194.t2
HiC_scaffold_3	AUGUSTUS	intron	45626198	45626282	1.0	+	.	ID=g12194.t1.intron14;Parent=g12194.t1
HiC_scaffold_3	AUGUSTUS	intron	45626198	45626282	1.0	+	.	ID=g12194.t3.intron14;Parent=g12194.t3
HiC_scaffold_3	gmst	intron	45626198	45626282	253.157195	+	0	ID=g12194.t2.intron14;Parent=g12194.t2
HiC_scaffold_3	AUGUSTUS	exon	45626283	45626385	.	+	.	ID=g12194.t1.exon15;Parent=g12194.t1
HiC_scaffold_3	AUGUSTUS	exon	45626283	45626385	.	+	.	ID=g12194.t3.exon15;Parent=g12194.t3
HiC_scaffold_3	AUGUSTUS	CDS	45626283	45626385	1.0	+	0	ID=g12194.t1.CDS15;Parent=g12194.t1
HiC_scaffold_3	AUGUSTUS	CDS	45626283	45626385	1.0	+	0	ID=g12194.t3.CDS15;Parent=g12194.t3
HiC_scaffold_3	gmst	CDS	45626283	45626385	253.157195	+	0	ID=g12194.t2.CDS15;Parent=g12194.t2
HiC_scaffold_3	gmst	exon	45626283	45626385	253.157195	+	0	ID=g12194.t2.exon15;Parent=g12194.t2
HiC_scaffold_3	AUGUSTUS	intron	45626386	45627060	1.0	+	.	ID=g12194.t1.intron15;Parent=g12194.t1
HiC_scaffold_3	AUGUSTUS	intron	45626386	45627060	1.0	+	.	ID=g12194.t3.intron15;Parent=g12194.t3
HiC_scaffold_3	gmst	intron	45626386	45627060	253.157195	+	0	ID=g12194.t2.intron15;Parent=g12194.t2
HiC_scaffold_3	AUGUSTUS	exon	45627061	45627172	.	+	.	ID=g12194.t1.exon16;Parent=g12194.t1
HiC_scaffold_3	AUGUSTUS	exon	45627061	45627172	.	+	.	ID=g12194.t3.exon16;Parent=g12194.t3
HiC_scaffold_3	AUGUSTUS	CDS	45627061	45627172	1.0	+	2	ID=g12194.t1.CDS16;Parent=g12194.t1
HiC_scaffold_3	AUGUSTUS	CDS	45627061	45627172	1.0	+	2	ID=g12194.t3.CDS16;Parent=g12194.t3
HiC_scaffold_3	gmst	CDS	45627061	45627172	253.157195	+	2	ID=g12194.t2.CDS16;Parent=g12194.t2
HiC_scaffold_3	gmst	exon	45627061	45627172	253.157195	+	2	ID=g12194.t2.exon16;Parent=g12194.t2
HiC_scaffold_3	AUGUSTUS	intron	45627173	45627415	1.0	+	.	ID=g12194.t1.intron16;Parent=g12194.t1
HiC_scaffold_3	AUGUSTUS	intron	45627173	45627415	1.0	+	.	ID=g12194.t3.intron16;Parent=g12194.t3
HiC_scaffold_3	gmst	intron	45627173	45627415	253.157195	+	0	ID=g12194.t2.intron16;Parent=g12194.t2
HiC_scaffold_3	AUGUSTUS	exon	45627416	45627470	.	+	.	ID=g12194.t1.exon17;Parent=g12194.t1
HiC_scaffold_3	AUGUSTUS	exon	45627416	45627470	.	+	.	ID=g12194.t3.exon17;Parent=g12194.t3
HiC_scaffold_3	AUGUSTUS	CDS	45627416	45627470	1.0	+	1	ID=g12194.t1.CDS17;Parent=g12194.t1
HiC_scaffold_3	AUGUSTUS	CDS	45627416	45627470	1.0	+	1	ID=g12194.t3.CDS17;Parent=g12194.t3
HiC_scaffold_3	gmst	CDS	45627416	45627470	253.157195	+	1	ID=g12194.t2.CDS17;Parent=g12194.t2
HiC_scaffold_3	gmst	exon	45627416	45627470	253.157195	+	1	ID=g12194.t2.exon17;Parent=g12194.t2
HiC_scaffold_3	AUGUSTUS	intron	45627471	45629007	1.0	+	.	ID=g12194.t1.intron17;Parent=g12194.t1
HiC_scaffold_3	AUGUSTUS	intron	45627471	45629007	1.0	+	.	ID=g12194.t3.intron17;Parent=g12194.t3
HiC_scaffold_3	gmst	intron	45627471	45629007	253.157195	+	0	ID=g12194.t2.intron17;Parent=g12194.t2
HiC_scaffold_3	AUGUSTUS	exon	45629008	45629105	.	+	.	ID=g12194.t1.exon18;Parent=g12194.t1
HiC_scaffold_3	AUGUSTUS	exon	45629008	45629105	.	+	.	ID=g12194.t3.exon18;Parent=g12194.t3
HiC_scaffold_3	AUGUSTUS	CDS	45629008	45629105	1.0	+	0	ID=g12194.t1.CDS18;Parent=g12194.t1
HiC_scaffold_3	AUGUSTUS	CDS	45629008	45629105	1.0	+	0	ID=g12194.t3.CDS18;Parent=g12194.t3
HiC_scaffold_3	gmst	CDS	45629008	45629105	253.157195	+	0	ID=g12194.t2.CDS18;Parent=g12194.t2
HiC_scaffold_3	gmst	exon	45629008	45629105	253.157195	+	0	ID=g12194.t2.exon18;Parent=g12194.t2
HiC_scaffold_3	AUGUSTUS	intron	45629106	45629883	1.0	+	.	ID=g12194.t1.intron18;Parent=g12194.t1
HiC_scaffold_3	AUGUSTUS	intron	45629106	45629883	1.0	+	.	ID=g12194.t3.intron18;Parent=g12194.t3
HiC_scaffold_3	gmst	intron	45629106	45629883	253.157195	+	0	ID=g12194.t2.intron18;Parent=g12194.t2
HiC_scaffold_3	AUGUSTUS	exon	45629884	45630029	.	+	.	ID=g12194.t1.exon19;Parent=g12194.t1
HiC_scaffold_3	AUGUSTUS	exon	45629884	45630029	.	+	.	ID=g12194.t3.exon19;Parent=g12194.t3
HiC_scaffold_3	AUGUSTUS	CDS	45629884	45630029	1.0	+	1	ID=g12194.t1.CDS19;Parent=g12194.t1
HiC_scaffold_3	AUGUSTUS	CDS	45629884	45630029	1.0	+	1	ID=g12194.t3.CDS19;Parent=g12194.t3
HiC_scaffold_3	gmst	CDS	45629884	45630029	253.157195	+	1	ID=g12194.t2.CDS19;Parent=g12194.t2
HiC_scaffold_3	gmst	exon	45629884	45630029	253.157195	+	1	ID=g12194.t2.exon19;Parent=g12194.t2
HiC_scaffold_3	AUGUSTUS	intron	45630030	45631368	1.0	+	.	ID=g12194.t1.intron19;Parent=g12194.t1
HiC_scaffold_3	AUGUSTUS	intron	45630030	45631368	1.0	+	.	ID=g12194.t3.intron19;Parent=g12194.t3
HiC_scaffold_3	gmst	intron	45630030	45631368	253.157195	+	0	ID=g12194.t2.intron19;Parent=g12194.t2
HiC_scaffold_3	AUGUSTUS	exon	45631369	45631574	.	+	.	ID=g12194.t1.exon20;Parent=g12194.t1
HiC_scaffold_3	AUGUSTUS	exon	45631369	45631574	.	+	.	ID=g12194.t3.exon20;Parent=g12194.t3
HiC_scaffold_3	AUGUSTUS	CDS	45631369	45631574	1.0	+	2	ID=g12194.t1.CDS20;Parent=g12194.t1
HiC_scaffold_3	AUGUSTUS	CDS	45631369	45631574	1.0	+	2	ID=g12194.t3.CDS20;Parent=g12194.t3
HiC_scaffold_3	gmst	CDS	45631369	45631574	253.157195	+	2	ID=g12194.t2.CDS20;Parent=g12194.t2
HiC_scaffold_3	gmst	exon	45631369	45631574	253.157195	+	2	ID=g12194.t2.exon20;Parent=g12194.t2
HiC_scaffold_3	AUGUSTUS	intron	45631575	45631664	1.0	+	.	ID=g12194.t1.intron20;Parent=g12194.t1
HiC_scaffold_3	AUGUSTUS	intron	45631575	45631664	1.0	+	.	ID=g12194.t3.intron20;Parent=g12194.t3
HiC_scaffold_3	gmst	intron	45631575	45631664	253.157195	+	0	ID=g12194.t2.intron20;Parent=g12194.t2
HiC_scaffold_3	AUGUSTUS	exon	45631665	45631807	.	+	.	ID=g12194.t1.exon21;Parent=g12194.t1
HiC_scaffold_3	AUGUSTUS	exon	45631665	45631807	.	+	.	ID=g12194.t3.exon21;Parent=g12194.t3
HiC_scaffold_3	AUGUSTUS	CDS	45631665	45631807	1.0	+	0	ID=g12194.t1.CDS21;Parent=g12194.t1
HiC_scaffold_3	AUGUSTUS	CDS	45631665	45631807	1.0	+	0	ID=g12194.t3.CDS21;Parent=g12194.t3
HiC_scaffold_3	gmst	CDS	45631665	45631807	253.157195	+	0	ID=g12194.t2.CDS21;Parent=g12194.t2
HiC_scaffold_3	gmst	exon	45631665	45631807	253.157195	+	0	ID=g12194.t2.exon21;Parent=g12194.t2
HiC_scaffold_3	AUGUSTUS	intron	45631808	45633688	1.0	+	.	ID=g12194.t1.intron21;Parent=g12194.t1
HiC_scaffold_3	AUGUSTUS	intron	45631808	45633688	1.0	+	.	ID=g12194.t3.intron21;Parent=g12194.t3
HiC_scaffold_3	gmst	intron	45631808	45633688	253.157195	+	0	ID=g12194.t2.intron21;Parent=g12194.t2
HiC_scaffold_3	AUGUSTUS	exon	45633689	45633779	.	+	.	ID=g12194.t1.exon22;Parent=g12194.t1
HiC_scaffold_3	AUGUSTUS	exon	45633689	45633779	.	+	.	ID=g12194.t3.exon22;Parent=g12194.t3
HiC_scaffold_3	AUGUSTUS	CDS	45633689	45633779	1.0	+	1	ID=g12194.t1.CDS22;Parent=g12194.t1
HiC_scaffold_3	AUGUSTUS	CDS	45633689	45633779	1.0	+	1	ID=g12194.t3.CDS22;Parent=g12194.t3
HiC_scaffold_3	gmst	CDS	45633689	45633779	253.157195	+	1	ID=g12194.t2.CDS22;Parent=g12194.t2
HiC_scaffold_3	gmst	exon	45633689	45633779	253.157195	+	1	ID=g12194.t2.exon22;Parent=g12194.t2
HiC_scaffold_3	AUGUSTUS	intron	45633780	45634211	1.0	+	.	ID=g12194.t1.intron22;Parent=g12194.t1
HiC_scaffold_3	AUGUSTUS	intron	45633780	45634211	1.0	+	.	ID=g12194.t3.intron22;Parent=g12194.t3
HiC_scaffold_3	gmst	intron	45633780	45634211	253.157195	+	0	ID=g12194.t2.intron22;Parent=g12194.t2
HiC_scaffold_3	AUGUSTUS	exon	45634212	45634331	.	+	.	ID=g12194.t1.exon23;Parent=g12194.t1
HiC_scaffold_3	AUGUSTUS	exon	45634212	45634331	.	+	.	ID=g12194.t3.exon23;Parent=g12194.t3
HiC_scaffold_3	AUGUSTUS	CDS	45634212	45634331	1.0	+	0	ID=g12194.t1.CDS23;Parent=g12194.t1
HiC_scaffold_3	AUGUSTUS	CDS	45634212	45634331	1.0	+	0	ID=g12194.t3.CDS23;Parent=g12194.t3
HiC_scaffold_3	gmst	CDS	45634212	45634331	253.157195	+	0	ID=g12194.t2.CDS23;Parent=g12194.t2
HiC_scaffold_3	gmst	exon	45634212	45634331	253.157195	+	0	ID=g12194.t2.exon23;Parent=g12194.t2
HiC_scaffold_3	AUGUSTUS	intron	45634332	45634480	1.0	+	.	ID=g12194.t1.intron23;Parent=g12194.t1
HiC_scaffold_3	AUGUSTUS	intron	45634332	45634480	1.0	+	.	ID=g12194.t3.intron23;Parent=g12194.t3
HiC_scaffold_3	gmst	intron	45634332	45634480	253.157195	+	0	ID=g12194.t2.intron23;Parent=g12194.t2
HiC_scaffold_3	AUGUSTUS	exon	45634481	45634597	.	+	.	ID=g12194.t1.exon24;Parent=g12194.t1
HiC_scaffold_3	AUGUSTUS	exon	45634481	45634597	.	+	.	ID=g12194.t3.exon24;Parent=g12194.t3
HiC_scaffold_3	AUGUSTUS	CDS	45634481	45634597	1.0	+	0	ID=g12194.t1.CDS24;Parent=g12194.t1
HiC_scaffold_3	AUGUSTUS	CDS	45634481	45634597	1.0	+	0	ID=g12194.t3.CDS24;Parent=g12194.t3
HiC_scaffold_3	gmst	CDS	45634481	45634597	253.157195	+	0	ID=g12194.t2.CDS24;Parent=g12194.t2
HiC_scaffold_3	gmst	exon	45634481	45634597	253.157195	+	0	ID=g12194.t2.exon24;Parent=g12194.t2
HiC_scaffold_3	AUGUSTUS	stop_codon	45634595	45634597	.	+	0	ID=g12194.t1.stop1;Parent=g12194.t1
HiC_scaffold_3	AUGUSTUS	stop_codon	45634595	45634597	.	+	0	ID=g12194.t3.stop1;Parent=g12194.t3
HiC_scaffold_3	gmst	stop_codon	45634595	45634597	253.157195	+	0	ID=g12194.t2.stop1;Parent=g12194.t2
HiC_scaffold_3	AUGUSTUS	stop_codon	45637308	45637310	.	-	0	ID=g12195.t1.stop1;Parent=g12195.t1
HiC_scaffold_3	AUGUSTUS	exon	45637308	45637394	.	-	.	ID=g12195.t1.exon1;Parent=g12195.t1
HiC_scaffold_3	AUGUSTUS	CDS	45637308	45637394	1.0	-	0	ID=g12195.t1.CDS1;Parent=g12195.t1
HiC_scaffold_3	AUGUSTUS	gene	45637308	45671483	.	-	.	ID=g12195
HiC_scaffold_3	AUGUSTUS	mRNA	45637308	45671483	1.0	-	.	ID=g12195.t1;Parent=g12195;em_target=9668.ENSMPUP00000000160;em_score=2811.5;em_evalue=0.0;em_tcov=.;em_OGs=KOG2208@1|root,KOG2208@2759|Eukaryota,38D8R@33154|Opisthokonta,3BFE4@33208|Metazoa,3CSZ5@33213|Bilateria,48AYR@7711|Chordata,48XDH@7742|Vertebrata,3JENM@40674|Mammalia,3EJR4@33554|Carnivora;em_COG_cat=I;em_desc=High density lipoprotein binding protein;em_max_annot_lvl=33208|Metazoa;em_Preferred_name=HDLBP;em_PFAMs=KH_1;em_GOs=GO:0000785,GO:0000792,GO:0003674,GO:0003676,GO:0003677,GO:0003690,GO:0003696,GO:0003697,GO:0003723,GO:0003729,GO:0003730,GO:0005488,GO:0005575,GO:0005622,GO:0005623,GO:0005634,GO:0005694,GO:0005700,GO:0005701,GO:0005737,GO:0005829,GO:0005886,GO:0006066,GO:0006323,GO:0006325,GO:0006333,GO:0006338,GO:0006417,GO:0006629,GO:0006996,GO:0007059,GO:0008150,GO:0008152,GO:0008202,GO:0008203,GO:0008289,GO:0009889,GO:0009891,GO:0009893,GO:0009987,GO:0010369,GO:0010468,GO:0010556,GO:0010557,GO:0010604,GO:0010608,GO:0010628,GO:0016020,GO:0016043,GO:0016125,GO:0019222,GO:0022607,GO:0030261,GO:0031323,GO:0031325,GO:0031326,GO:0031328,GO:0031497,GO:0031507,GO:0032268,GO:0032270,GO:0032501,GO:0032991,GO:0034248,GO:0034250,GO:0034381,GO:0034384,GO:0043226,GO:0043227,GO:0043228,GO:0043229,GO:0043231,GO:0043232,GO:0043565,GO:0044085,GO:0044238,GO:0044281,GO:0044422,GO:0044424,GO:0044427,GO:0044444,GO:0044446,GO:0044464,GO:0045727,GO:0048518,GO:0048522,GO:0050789,GO:0050794,GO:0051171,GO:0051173,GO:0051246,GO:0051247,GO:0051276,GO:0060255,GO:0065007,GO:0070828,GO:0071103,GO:0071704,GO:0071840,GO:0071944,GO:0080090,GO:0097006,GO:0097159,GO:0098687,GO:1901360,GO:1901363,GO:1901615,GO:1902652,GO:1990837,GO:1990904,GO:2000112
HiC_scaffold_3	AUGUSTUS	intron	45637395	45637521	1.0	-	.	ID=g12195.t1.intron1;Parent=g12195.t1
HiC_scaffold_3	AUGUSTUS	exon	45637522	45637650	.	-	.	ID=g12195.t1.exon2;Parent=g12195.t1
HiC_scaffold_3	AUGUSTUS	CDS	45637522	45637650	1.0	-	0	ID=g12195.t1.CDS2;Parent=g12195.t1
HiC_scaffold_3	AUGUSTUS	intron	45637651	45637863	1.0	-	.	ID=g12195.t1.intron2;Parent=g12195.t1
HiC_scaffold_3	AUGUSTUS	exon	45637864	45637980	.	-	.	ID=g12195.t1.exon3;Parent=g12195.t1
HiC_scaffold_3	AUGUSTUS	CDS	45637864	45637980	1.0	-	0	ID=g12195.t1.CDS3;Parent=g12195.t1
HiC_scaffold_3	AUGUSTUS	intron	45637981	45638428	1.0	-	.	ID=g12195.t1.intron3;Parent=g12195.t1
HiC_scaffold_3	AUGUSTUS	exon	45638429	45638614	.	-	.	ID=g12195.t1.exon4;Parent=g12195.t1
HiC_scaffold_3	AUGUSTUS	CDS	45638429	45638614	1.0	-	0	ID=g12195.t1.CDS4;Parent=g12195.t1
HiC_scaffold_3	AUGUSTUS	intron	45638615	45640871	1.0	-	.	ID=g12195.t1.intron4;Parent=g12195.t1
HiC_scaffold_3	AUGUSTUS	exon	45640872	45641015	.	-	.	ID=g12195.t1.exon5;Parent=g12195.t1
HiC_scaffold_3	AUGUSTUS	CDS	45640872	45641015	1.0	-	0	ID=g12195.t1.CDS5;Parent=g12195.t1
HiC_scaffold_3	AUGUSTUS	intron	45641016	45642040	1.0	-	.	ID=g12195.t1.intron5;Parent=g12195.t1
HiC_scaffold_3	AUGUSTUS	exon	45642041	45642175	.	-	.	ID=g12195.t1.exon6;Parent=g12195.t1
HiC_scaffold_3	AUGUSTUS	CDS	45642041	45642175	1.0	-	0	ID=g12195.t1.CDS6;Parent=g12195.t1
HiC_scaffold_3	AUGUSTUS	intron	45642176	45642325	1.0	-	.	ID=g12195.t1.intron6;Parent=g12195.t1
HiC_scaffold_3	AUGUSTUS	exon	45642326	45642430	.	-	.	ID=g12195.t1.exon7;Parent=g12195.t1
HiC_scaffold_3	AUGUSTUS	CDS	45642326	45642430	1.0	-	0	ID=g12195.t1.CDS7;Parent=g12195.t1
HiC_scaffold_3	AUGUSTUS	intron	45642431	45643162	1.0	-	.	ID=g12195.t1.intron7;Parent=g12195.t1
HiC_scaffold_3	AUGUSTUS	exon	45643163	45643317	.	-	.	ID=g12195.t1.exon8;Parent=g12195.t1
HiC_scaffold_3	AUGUSTUS	CDS	45643163	45643317	1.0	-	2	ID=g12195.t1.CDS8;Parent=g12195.t1
HiC_scaffold_3	AUGUSTUS	intron	45643318	45644901	1.0	-	.	ID=g12195.t1.intron8;Parent=g12195.t1
HiC_scaffold_3	AUGUSTUS	exon	45644902	45645040	.	-	.	ID=g12195.t1.exon9;Parent=g12195.t1
HiC_scaffold_3	AUGUSTUS	CDS	45644902	45645040	1.0	-	0	ID=g12195.t1.CDS9;Parent=g12195.t1
HiC_scaffold_3	AUGUSTUS	intron	45645041	45645770	1.0	-	.	ID=g12195.t1.intron9;Parent=g12195.t1
HiC_scaffold_3	AUGUSTUS	exon	45645771	45645989	.	-	.	ID=g12195.t1.exon10;Parent=g12195.t1
HiC_scaffold_3	AUGUSTUS	CDS	45645771	45645989	1.0	-	0	ID=g12195.t1.CDS10;Parent=g12195.t1
HiC_scaffold_3	AUGUSTUS	intron	45645990	45646076	1.0	-	.	ID=g12195.t1.intron10;Parent=g12195.t1
HiC_scaffold_3	AUGUSTUS	exon	45646077	45646298	.	-	.	ID=g12195.t1.exon11;Parent=g12195.t1
HiC_scaffold_3	AUGUSTUS	CDS	45646077	45646298	1.0	-	0	ID=g12195.t1.CDS11;Parent=g12195.t1
HiC_scaffold_3	AUGUSTUS	intron	45646299	45648692	1.0	-	.	ID=g12195.t1.intron11;Parent=g12195.t1
HiC_scaffold_3	AUGUSTUS	exon	45648693	45648911	.	-	.	ID=g12195.t1.exon12;Parent=g12195.t1
HiC_scaffold_3	AUGUSTUS	CDS	45648693	45648911	1.0	-	0	ID=g12195.t1.CDS12;Parent=g12195.t1
HiC_scaffold_3	AUGUSTUS	intron	45648912	45652074	1.0	-	.	ID=g12195.t1.intron12;Parent=g12195.t1
HiC_scaffold_3	AUGUSTUS	exon	45652075	45652206	.	-	.	ID=g12195.t1.exon13;Parent=g12195.t1
HiC_scaffold_3	AUGUSTUS	CDS	45652075	45652206	1.0	-	0	ID=g12195.t1.CDS13;Parent=g12195.t1
HiC_scaffold_3	AUGUSTUS	intron	45652207	45652335	1.0	-	.	ID=g12195.t1.intron13;Parent=g12195.t1
HiC_scaffold_3	AUGUSTUS	exon	45652336	45652422	.	-	.	ID=g12195.t1.exon14;Parent=g12195.t1
HiC_scaffold_3	AUGUSTUS	CDS	45652336	45652422	1.0	-	0	ID=g12195.t1.CDS14;Parent=g12195.t1
HiC_scaffold_3	AUGUSTUS	intron	45652423	45653505	1.0	-	.	ID=g12195.t1.intron14;Parent=g12195.t1
HiC_scaffold_3	AUGUSTUS	exon	45653506	45653619	.	-	.	ID=g12195.t1.exon15;Parent=g12195.t1
HiC_scaffold_3	AUGUSTUS	CDS	45653506	45653619	1.0	-	0	ID=g12195.t1.CDS15;Parent=g12195.t1
HiC_scaffold_3	AUGUSTUS	intron	45653620	45653745	1.0	-	.	ID=g12195.t1.intron15;Parent=g12195.t1
HiC_scaffold_3	AUGUSTUS	exon	45653746	45653850	.	-	.	ID=g12195.t1.exon16;Parent=g12195.t1
HiC_scaffold_3	AUGUSTUS	CDS	45653746	45653850	1.0	-	0	ID=g12195.t1.CDS16;Parent=g12195.t1
HiC_scaffold_3	AUGUSTUS	intron	45653851	45655028	1.0	-	.	ID=g12195.t1.intron16;Parent=g12195.t1
HiC_scaffold_3	AUGUSTUS	exon	45655029	45655168	.	-	.	ID=g12195.t1.exon17;Parent=g12195.t1
HiC_scaffold_3	AUGUSTUS	CDS	45655029	45655168	1.0	-	2	ID=g12195.t1.CDS17;Parent=g12195.t1
HiC_scaffold_3	AUGUSTUS	intron	45655169	45659750	1.0	-	.	ID=g12195.t1.intron17;Parent=g12195.t1
HiC_scaffold_3	AUGUSTUS	exon	45659751	45659829	.	-	.	ID=g12195.t1.exon18;Parent=g12195.t1
HiC_scaffold_3	AUGUSTUS	CDS	45659751	45659829	1.0	-	0	ID=g12195.t1.CDS18;Parent=g12195.t1
HiC_scaffold_3	AUGUSTUS	intron	45659830	45660156	1.0	-	.	ID=g12195.t1.intron18;Parent=g12195.t1
HiC_scaffold_3	AUGUSTUS	exon	45660157	45660261	.	-	.	ID=g12195.t1.exon19;Parent=g12195.t1
HiC_scaffold_3	AUGUSTUS	CDS	45660157	45660261	1.0	-	0	ID=g12195.t1.CDS19;Parent=g12195.t1
HiC_scaffold_3	AUGUSTUS	intron	45660262	45661515	1.0	-	.	ID=g12195.t1.intron19;Parent=g12195.t1
HiC_scaffold_3	AUGUSTUS	exon	45661516	45661623	.	-	.	ID=g12195.t1.exon20;Parent=g12195.t1
HiC_scaffold_3	AUGUSTUS	CDS	45661516	45661623	1.0	-	0	ID=g12195.t1.CDS20;Parent=g12195.t1
HiC_scaffold_3	AUGUSTUS	intron	45661624	45661778	1.0	-	.	ID=g12195.t1.intron20;Parent=g12195.t1
HiC_scaffold_3	AUGUSTUS	exon	45661779	45661985	.	-	.	ID=g12195.t1.exon21;Parent=g12195.t1
HiC_scaffold_3	AUGUSTUS	CDS	45661779	45661985	1.0	-	0	ID=g12195.t1.CDS21;Parent=g12195.t1
HiC_scaffold_3	AUGUSTUS	intron	45661986	45662493	1.0	-	.	ID=g12195.t1.intron21;Parent=g12195.t1
HiC_scaffold_3	AUGUSTUS	exon	45662494	45662709	.	-	.	ID=g12195.t1.exon22;Parent=g12195.t1
HiC_scaffold_3	AUGUSTUS	CDS	45662494	45662709	1.0	-	0	ID=g12195.t1.CDS22;Parent=g12195.t1
HiC_scaffold_3	AUGUSTUS	intron	45662710	45662788	1.0	-	.	ID=g12195.t1.intron22;Parent=g12195.t1
HiC_scaffold_3	AUGUSTUS	exon	45662789	45662995	.	-	.	ID=g12195.t1.exon23;Parent=g12195.t1
HiC_scaffold_3	AUGUSTUS	CDS	45662789	45662995	1.0	-	0	ID=g12195.t1.CDS23;Parent=g12195.t1
HiC_scaffold_3	AUGUSTUS	intron	45662996	45668391	1.0	-	.	ID=g12195.t1.intron23;Parent=g12195.t1
HiC_scaffold_3	AUGUSTUS	exon	45668392	45668607	.	-	.	ID=g12195.t1.exon24;Parent=g12195.t1
HiC_scaffold_3	AUGUSTUS	CDS	45668392	45668607	1.0	-	0	ID=g12195.t1.CDS24;Parent=g12195.t1
HiC_scaffold_3	AUGUSTUS	intron	45668608	45669768	1.0	-	.	ID=g12195.t1.intron24;Parent=g12195.t1
HiC_scaffold_3	AUGUSTUS	exon	45669769	45669926	.	-	.	ID=g12195.t1.exon25;Parent=g12195.t1
HiC_scaffold_3	AUGUSTUS	CDS	45669769	45669926	1.0	-	2	ID=g12195.t1.CDS25;Parent=g12195.t1
HiC_scaffold_3	AUGUSTUS	intron	45669927	45671407	1.0	-	.	ID=g12195.t1.intron25;Parent=g12195.t1
HiC_scaffold_3	AUGUSTUS	exon	45671408	45671483	.	-	.	ID=g12195.t1.exon26;Parent=g12195.t1
HiC_scaffold_3	AUGUSTUS	CDS	45671408	45671483	1.0	-	0	ID=g12195.t1.CDS26;Parent=g12195.t1
HiC_scaffold_3	AUGUSTUS	start_codon	45671481	45671483	.	-	0	ID=g12195.t1.start1;Parent=g12195.t1
HiC_scaffold_3	GeneMark.hmm3	start_codon	45715395	45715397	.	+	0	ID=g12196.t1.start1;Parent=g12196.t1
HiC_scaffold_3	GeneMark.hmm3	CDS	45715395	45715403	.	+	0	ID=g12196.t1.CDS1;Parent=g12196.t1
HiC_scaffold_3	GeneMark.hmm3	exon	45715395	45715403	.	+	0	ID=g12196.t1.exon1;Parent=g12196.t1
HiC_scaffold_3	GeneMark.hmm3	gene	45715395	45738470	.	+	.	ID=g12196
HiC_scaffold_3	GeneMark.hmm3	mRNA	45715395	45738470	.	+	.	ID=g12196.t1;Parent=g12196;em_target=9668.ENSMPUP00000000163;em_score=818.3;em_evalue=2.8e-249;em_tcov=.;em_OGs=COG5019@1|root,KOG2655@2759|Eukaryota,38BV0@33154|Opisthokonta,3B9J1@33208|Metazoa,3CTCI@33213|Bilateria,4873F@7711|Chordata,492F9@7742|Vertebrata,3JDRT@40674|Mammalia,3EG6Y@33554|Carnivora;em_COG_cat=DUZ;em_desc=Belongs to the TRAFAC class TrmE-Era-EngA-EngB-Septin- like GTPase superfamily. Septin GTPase family;em_max_annot_lvl=33208|Metazoa;em_Preferred_name=SEPT2;em_KEGG_ko=ko:K16942;em_KEGG_Pathway=ko05100,map05100;em_BRITE=ko00000,ko00001,ko04131,ko04147,ko04812;em_PFAMs=Septin;em_GOs=GO:0000145,GO:0000166,GO:0000278,GO:0000281,GO:0000910,GO:0001505,GO:0001882,GO:0001883,GO:0002036,GO:0003674,GO:0003824,GO:0003924,GO:0005198,GO:0005488,GO:0005515,GO:0005525,GO:0005575,GO:0005622,GO:0005623,GO:0005634,GO:0005737,GO:0005819,GO:0005826,GO:0005856,GO:0005874,GO:0005876,GO:0005886,GO:0005929,GO:0005930,GO:0005938,GO:0005940,GO:0006996,GO:0007049,GO:0007154,GO:0007165,GO:0007166,GO:0007224,GO:0007275,GO:0007349,GO:0007399,GO:0008150,GO:0009653,GO:0009986,GO:0009987,GO:0010941,GO:0010942,GO:0010958,GO:0015629,GO:0015630,GO:0016020,GO:0016043,GO:0016462,GO:0016787,GO:0016817,GO:0016818,GO:0017076,GO:0017111,GO:0019001,GO:0019899,GO:0022008,GO:0022402,GO:0022607,GO:0023052,GO:0030030,GO:0030031,GO:0030154,GO:0030182,GO:0030234,GO:0030496,GO:0030863,GO:0030864,GO:0031090,GO:0031105,GO:0031175,GO:0031253,GO:0031514,GO:0031625,GO:0032153,GO:0032155,GO:0032156,GO:0032391,GO:0032501,GO:0032502,GO:0032549,GO:0032550,GO:0032553,GO:0032555,GO:0032561,GO:0032838,GO:0032879,GO:0032880,GO:0032890,GO:0032947,GO:0032991,GO:0034622,GO:0034762,GO:0034765,GO:0035639,GO:0035869,GO:0036094,GO:0036126,GO:0042802,GO:0042803,GO:0042981,GO:0042995,GO:0043005,GO:0043065,GO:0043067,GO:0043068,GO:0043167,GO:0043168,GO:0043209,GO:0043226,GO:0043227,GO:0043228,GO:0043229,GO:0043231,GO:0043232,GO:0043269,GO:0043933,GO:0044070,GO:0044085,GO:0044389,GO:0044422,GO:0044424,GO:0044425,GO:0044430,GO:0044441,GO:0044444,GO:0044446,GO:0044448,GO:0044459,GO:0044463,GO:0044464,GO:0044782,GO:0045202,GO:0046983,GO:0048468,GO:0048471,GO:0048518,GO:0048522,GO:0048583,GO:0048646,GO:0048666,GO:0048699,GO:0048731,GO:0048856,GO:0048869,GO:0050789,GO:0050790,GO:0050794,GO:0050896,GO:0051049,GO:0051258,GO:0051301,GO:0051580,GO:0051588,GO:0051716,GO:0051952,GO:0051955,GO:0060170,GO:0060271,GO:0061640,GO:0065003,GO:0065007,GO:0065008,GO:0065009,GO:0070925,GO:0070938,GO:0071840,GO:0071944,GO:0097014,GO:0097159,GO:0097223,GO:0097227,GO:0097367,GO:0097458,GO:0097729,GO:0097730,GO:0097731,GO:0097733,GO:0098588,GO:0098590,GO:0098772,GO:0099023,GO:0099080,GO:0099081,GO:0099512,GO:0099513,GO:0099568,GO:0120025,GO:0120031,GO:0120036,GO:0120038,GO:1901265,GO:1901363,GO:1903047,GO:1903789,GO:1903959,GO:2001023
HiC_scaffold_3	GeneMark.hmm3	intron	45715404	45716029	.	+	0	ID=g12196.t1.intron1;Parent=g12196.t1
HiC_scaffold_3	GeneMark.hmm3	CDS	45716030	45716150	.	+	0	ID=g12196.t1.CDS2;Parent=g12196.t1
HiC_scaffold_3	GeneMark.hmm3	exon	45716030	45716150	.	+	0	ID=g12196.t1.exon2;Parent=g12196.t1
HiC_scaffold_3	GeneMark.hmm3	intron	45716151	45726837	.	+	1	ID=g12196.t1.intron2;Parent=g12196.t1
HiC_scaffold_3	GeneMark.hmm3	CDS	45726838	45726924	.	+	2	ID=g12196.t1.CDS3;Parent=g12196.t1
HiC_scaffold_3	GeneMark.hmm3	exon	45726838	45726924	.	+	2	ID=g12196.t1.exon3;Parent=g12196.t1
HiC_scaffold_3	GeneMark.hmm3	intron	45726925	45727654	.	+	1	ID=g12196.t1.intron3;Parent=g12196.t1
HiC_scaffold_3	GeneMark.hmm3	CDS	45727655	45727778	.	+	2	ID=g12196.t1.CDS4;Parent=g12196.t1
HiC_scaffold_3	GeneMark.hmm3	exon	45727655	45727778	.	+	2	ID=g12196.t1.exon4;Parent=g12196.t1
HiC_scaffold_3	GeneMark.hmm3	intron	45727779	45728639	.	+	2	ID=g12196.t1.intron4;Parent=g12196.t1
HiC_scaffold_3	GeneMark.hmm3	CDS	45728640	45728774	.	+	1	ID=g12196.t1.CDS5;Parent=g12196.t1
HiC_scaffold_3	GeneMark.hmm3	exon	45728640	45728774	.	+	1	ID=g12196.t1.exon5;Parent=g12196.t1
HiC_scaffold_3	GeneMark.hmm3	intron	45728775	45728956	.	+	2	ID=g12196.t1.intron5;Parent=g12196.t1
HiC_scaffold_3	GeneMark.hmm3	CDS	45728957	45729074	.	+	1	ID=g12196.t1.CDS6;Parent=g12196.t1
HiC_scaffold_3	GeneMark.hmm3	exon	45728957	45729074	.	+	1	ID=g12196.t1.exon6;Parent=g12196.t1
HiC_scaffold_3	GeneMark.hmm3	intron	45729075	45732987	.	+	0	ID=g12196.t1.intron6;Parent=g12196.t1
HiC_scaffold_3	GeneMark.hmm3	CDS	45732988	45733089	.	+	0	ID=g12196.t1.CDS7;Parent=g12196.t1
HiC_scaffold_3	GeneMark.hmm3	exon	45732988	45733089	.	+	0	ID=g12196.t1.exon7;Parent=g12196.t1
HiC_scaffold_3	GeneMark.hmm3	intron	45733090	45733469	.	+	0	ID=g12196.t1.intron7;Parent=g12196.t1
HiC_scaffold_3	GeneMark.hmm3	CDS	45733470	45733615	.	+	0	ID=g12196.t1.CDS8;Parent=g12196.t1
HiC_scaffold_3	GeneMark.hmm3	exon	45733470	45733615	.	+	0	ID=g12196.t1.exon8;Parent=g12196.t1
HiC_scaffold_3	GeneMark.hmm3	intron	45733616	45734984	.	+	2	ID=g12196.t1.intron8;Parent=g12196.t1
HiC_scaffold_3	GeneMark.hmm3	CDS	45734985	45735068	.	+	1	ID=g12196.t1.CDS9;Parent=g12196.t1
HiC_scaffold_3	GeneMark.hmm3	exon	45734985	45735068	.	+	1	ID=g12196.t1.exon9;Parent=g12196.t1
HiC_scaffold_3	GeneMark.hmm3	intron	45735069	45736952	.	+	2	ID=g12196.t1.intron9;Parent=g12196.t1
HiC_scaffold_3	GeneMark.hmm3	CDS	45736953	45737010	.	+	1	ID=g12196.t1.CDS10;Parent=g12196.t1
HiC_scaffold_3	GeneMark.hmm3	exon	45736953	45737010	.	+	1	ID=g12196.t1.exon10;Parent=g12196.t1
HiC_scaffold_3	GeneMark.hmm3	intron	45737011	45738368	.	+	0	ID=g12196.t1.intron10;Parent=g12196.t1
HiC_scaffold_3	GeneMark.hmm3	CDS	45738369	45738470	.	+	0	ID=g12196.t1.CDS11;Parent=g12196.t1
HiC_scaffold_3	GeneMark.hmm3	exon	45738369	45738470	.	+	0	ID=g12196.t1.exon11;Parent=g12196.t1
HiC_scaffold_3	GeneMark.hmm3	stop_codon	45738468	45738470	.	+	0	ID=g12196.t1.stop1;Parent=g12196.t1
HiC_scaffold_3	AUGUSTUS	start_codon	45757304	45757306	.	+	0	ID=g12197.t1.start1;Parent=g12197.t1
HiC_scaffold_3	AUGUSTUS	start_codon	45757304	45757306	.	+	0	ID=g12197.t2.start1;Parent=g12197.t2
HiC_scaffold_3	gmst	start_codon	45757304	45757306	220.636421	+	0	ID=g12197.t3.start1;Parent=g12197.t3
HiC_scaffold_3	AUGUSTUS	exon	45757304	45757507	.	+	.	ID=g12197.t1.exon1;Parent=g12197.t1
HiC_scaffold_3	AUGUSTUS	exon	45757304	45757507	.	+	.	ID=g12197.t2.exon1;Parent=g12197.t2
HiC_scaffold_3	AUGUSTUS	CDS	45757304	45757507	1.0	+	0	ID=g12197.t1.CDS1;Parent=g12197.t1
HiC_scaffold_3	AUGUSTUS	CDS	45757304	45757507	1.0	+	0	ID=g12197.t2.CDS1;Parent=g12197.t2
HiC_scaffold_3	gmst	CDS	45757304	45757507	220.636421	+	0	ID=g12197.t3.CDS1;Parent=g12197.t3
HiC_scaffold_3	gmst	exon	45757304	45757507	220.636421	+	0	ID=g12197.t3.exon1;Parent=g12197.t3
HiC_scaffold_3	AUGUSTUS	gene	45757304	45857652	.	+	.	ID=g12197
HiC_scaffold_3	gmst	mRNA	45757304	45857652	.	+	.	ID=g12197.t3;Parent=g12197;em_target=9668.ENSMPUP00000000172;em_score=2328.1;em_evalue=0.0;em_tcov=.;em_OGs=KOG3531@1|root,KOG3531@2759|Eukaryota,38EHJ@33154|Opisthokonta,3BFQ2@33208|Metazoa,3CV1Z@33213|Bilateria,48AZ2@7711|Chordata,495JN@7742|Vertebrata,3JD2D@40674|Mammalia,3EGRF@33554|Carnivora;em_COG_cat=T;em_desc=RhoGEF and pleckstrin;em_max_annot_lvl=33208|Metazoa;em_Preferred_name=FARP2;em_KEGG_ko=ko:K06082;em_KEGG_Pathway=ko04015,ko04520,map04015,map04520;em_BRITE=ko00000,ko00001;em_PFAMs=FA,FERM_C,FERM_M,FERM_N,PH,RhoGEF;em_GOs=GO:0001941,GO:0002376,GO:0002520,GO:0002521,GO:0002573,GO:0003674,GO:0005085,GO:0005088,GO:0005089,GO:0005102,GO:0005488,GO:0005515,GO:0005575,GO:0005622,GO:0005623,GO:0005737,GO:0005829,GO:0006996,GO:0007010,GO:0007154,GO:0007155,GO:0007165,GO:0007166,GO:0007264,GO:0007265,GO:0007275,GO:0007399,GO:0008104,GO:0008150,GO:0009987,GO:0016043,GO:0016322,GO:0016601,GO:0017016,GO:0017048,GO:0019899,GO:0021700,GO:0022008,GO:0022404,GO:0022405,GO:0022607,GO:0022610,GO:0023052,GO:0030029,GO:0030036,GO:0030097,GO:0030099,GO:0030154,GO:0030182,GO:0030316,GO:0030676,GO:0031267,GO:0031532,GO:0032501,GO:0032502,GO:0033036,GO:0033623,GO:0034613,GO:0035556,GO:0042303,GO:0042551,GO:0042633,GO:0043113,GO:0043254,GO:0043933,GO:0044085,GO:0044087,GO:0044424,GO:0044444,GO:0044464,GO:0048365,GO:0048468,GO:0048469,GO:0048513,GO:0048534,GO:0048666,GO:0048699,GO:0048731,GO:0048856,GO:0048869,GO:0050789,GO:0050794,GO:0050808,GO:0050811,GO:0050896,GO:0051020,GO:0051128,GO:0051179,GO:0051641,GO:0051668,GO:0051716,GO:0061024,GO:0065003,GO:0065007,GO:0065009,GO:0070727,GO:0070925,GO:0071526,GO:0071695,GO:0071800,GO:0071840,GO:0072578,GO:0072657,GO:0097112,GO:0098772,GO:0099173
HiC_scaffold_3	AUGUSTUS	mRNA	45757304	45857652	1.0	+	.	ID=g12197.t1;Parent=g12197;em_target=9668.ENSMPUP00000000172;em_score=2326.0;em_evalue=0.0;em_tcov=.;em_OGs=KOG3531@1|root,KOG3531@2759|Eukaryota,38EHJ@33154|Opisthokonta,3BFQ2@33208|Metazoa,3CV1Z@33213|Bilateria,48AZ2@7711|Chordata,495JN@7742|Vertebrata,3JD2D@40674|Mammalia,3EGRF@33554|Carnivora;em_COG_cat=T;em_desc=RhoGEF and pleckstrin;em_max_annot_lvl=33208|Metazoa;em_Preferred_name=FARP2;em_KEGG_ko=ko:K06082;em_KEGG_Pathway=ko04015,ko04520,map04015,map04520;em_BRITE=ko00000,ko00001;em_PFAMs=FA,FERM_C,FERM_M,FERM_N,PH,RhoGEF;em_GOs=GO:0001941,GO:0002376,GO:0002520,GO:0002521,GO:0002573,GO:0003674,GO:0005085,GO:0005088,GO:0005089,GO:0005102,GO:0005488,GO:0005515,GO:0005575,GO:0005622,GO:0005623,GO:0005737,GO:0005829,GO:0006996,GO:0007010,GO:0007154,GO:0007155,GO:0007165,GO:0007166,GO:0007264,GO:0007265,GO:0007275,GO:0007399,GO:0008104,GO:0008150,GO:0009987,GO:0016043,GO:0016322,GO:0016601,GO:0017016,GO:0017048,GO:0019899,GO:0021700,GO:0022008,GO:0022404,GO:0022405,GO:0022607,GO:0022610,GO:0023052,GO:0030029,GO:0030036,GO:0030097,GO:0030099,GO:0030154,GO:0030182,GO:0030316,GO:0030676,GO:0031267,GO:0031532,GO:0032501,GO:0032502,GO:0033036,GO:0033623,GO:0034613,GO:0035556,GO:0042303,GO:0042551,GO:0042633,GO:0043113,GO:0043254,GO:0043933,GO:0044085,GO:0044087,GO:0044424,GO:0044444,GO:0044464,GO:0048365,GO:0048468,GO:0048469,GO:0048513,GO:0048534,GO:0048666,GO:0048699,GO:0048731,GO:0048856,GO:0048869,GO:0050789,GO:0050794,GO:0050808,GO:0050811,GO:0050896,GO:0051020,GO:0051128,GO:0051179,GO:0051641,GO:0051668,GO:0051716,GO:0061024,GO:0065003,GO:0065007,GO:0065009,GO:0070727,GO:0070925,GO:0071526,GO:0071695,GO:0071800,GO:0071840,GO:0072578,GO:0072657,GO:0097112,GO:0098772,GO:0099173
HiC_scaffold_3	AUGUSTUS	mRNA	45757304	45857652	1.0	+	.	ID=g12197.t2;Parent=g12197;em_target=9668.ENSMPUP00000000172;em_score=2339.4;em_evalue=0.0;em_tcov=.;em_OGs=KOG3531@1|root,KOG3531@2759|Eukaryota,38EHJ@33154|Opisthokonta,3BFQ2@33208|Metazoa,3CV1Z@33213|Bilateria,48AZ2@7711|Chordata,495JN@7742|Vertebrata,3JD2D@40674|Mammalia,3EGRF@33554|Carnivora;em_COG_cat=T;em_desc=RhoGEF and pleckstrin;em_max_annot_lvl=33208|Metazoa;em_Preferred_name=FARP2;em_KEGG_ko=ko:K06082;em_KEGG_Pathway=ko04015,ko04520,map04015,map04520;em_BRITE=ko00000,ko00001;em_PFAMs=FA,FERM_C,FERM_M,FERM_N,PH,RhoGEF;em_GOs=GO:0001941,GO:0002376,GO:0002520,GO:0002521,GO:0002573,GO:0003674,GO:0005085,GO:0005088,GO:0005089,GO:0005102,GO:0005488,GO:0005515,GO:0005575,GO:0005622,GO:0005623,GO:0005737,GO:0005829,GO:0006996,GO:0007010,GO:0007154,GO:0007155,GO:0007165,GO:0007166,GO:0007264,GO:0007265,GO:0007275,GO:0007399,GO:0008104,GO:0008150,GO:0009987,GO:0016043,GO:0016322,GO:0016601,GO:0017016,GO:0017048,GO:0019899,GO:0021700,GO:0022008,GO:0022404,GO:0022405,GO:0022607,GO:0022610,GO:0023052,GO:0030029,GO:0030036,GO:0030097,GO:0030099,GO:0030154,GO:0030182,GO:0030316,GO:0030676,GO:0031267,GO:0031532,GO:0032501,GO:0032502,GO:0033036,GO:0033623,GO:0034613,GO:0035556,GO:0042303,GO:0042551,GO:0042633,GO:0043113,GO:0043254,GO:0043933,GO:0044085,GO:0044087,GO:0044424,GO:0044444,GO:0044464,GO:0048365,GO:0048468,GO:0048469,GO:0048513,GO:0048534,GO:0048666,GO:0048699,GO:0048731,GO:0048856,GO:0048869,GO:0050789,GO:0050794,GO:0050808,GO:0050811,GO:0050896,GO:0051020,GO:0051128,GO:0051179,GO:0051641,GO:0051668,GO:0051716,GO:0061024,GO:0065003,GO:0065007,GO:0065009,GO:0070727,GO:0070925,GO:0071526,GO:0071695,GO:0071800,GO:0071840,GO:0072578,GO:0072657,GO:0097112,GO:0098772,GO:0099173
HiC_scaffold_3	AUGUSTUS	intron	45757508	45797528	1.0	+	.	ID=g12197.t1.intron1;Parent=g12197.t1
HiC_scaffold_3	AUGUSTUS	intron	45757508	45797528	1.0	+	.	ID=g12197.t2.intron1;Parent=g12197.t2
HiC_scaffold_3	gmst	intron	45757508	45797528	220.636421	+	0	ID=g12197.t3.intron1;Parent=g12197.t3
HiC_scaffold_3	AUGUSTUS	exon	45797529	45797633	.	+	.	ID=g12197.t1.exon2;Parent=g12197.t1
HiC_scaffold_3	AUGUSTUS	exon	45797529	45797633	.	+	.	ID=g12197.t2.exon2;Parent=g12197.t2
HiC_scaffold_3	AUGUSTUS	CDS	45797529	45797633	1.0	+	0	ID=g12197.t1.CDS2;Parent=g12197.t1
HiC_scaffold_3	AUGUSTUS	CDS	45797529	45797633	1.0	+	0	ID=g12197.t2.CDS2;Parent=g12197.t2
HiC_scaffold_3	gmst	CDS	45797529	45797633	220.636421	+	0	ID=g12197.t3.CDS2;Parent=g12197.t3
HiC_scaffold_3	gmst	exon	45797529	45797633	220.636421	+	0	ID=g12197.t3.exon2;Parent=g12197.t3
HiC_scaffold_3	AUGUSTUS	intron	45797634	45798588	1.0	+	.	ID=g12197.t1.intron2;Parent=g12197.t1
HiC_scaffold_3	AUGUSTUS	intron	45797634	45798588	1.0	+	.	ID=g12197.t2.intron2;Parent=g12197.t2
HiC_scaffold_3	gmst	intron	45797634	45798588	220.636421	+	0	ID=g12197.t3.intron2;Parent=g12197.t3
HiC_scaffold_3	AUGUSTUS	exon	45798589	45798631	.	+	.	ID=g12197.t1.exon3;Parent=g12197.t1
HiC_scaffold_3	AUGUSTUS	exon	45798589	45798631	.	+	.	ID=g12197.t2.exon3;Parent=g12197.t2
HiC_scaffold_3	AUGUSTUS	CDS	45798589	45798631	1.0	+	0	ID=g12197.t1.CDS3;Parent=g12197.t1
HiC_scaffold_3	AUGUSTUS	CDS	45798589	45798631	1.0	+	0	ID=g12197.t2.CDS3;Parent=g12197.t2
HiC_scaffold_3	gmst	CDS	45798589	45798631	220.636421	+	0	ID=g12197.t3.CDS3;Parent=g12197.t3
HiC_scaffold_3	gmst	exon	45798589	45798631	220.636421	+	0	ID=g12197.t3.exon3;Parent=g12197.t3
HiC_scaffold_3	AUGUSTUS	intron	45798632	45799739	1.0	+	.	ID=g12197.t1.intron3;Parent=g12197.t1
HiC_scaffold_3	AUGUSTUS	intron	45798632	45799739	1.0	+	.	ID=g12197.t2.intron3;Parent=g12197.t2
HiC_scaffold_3	gmst	intron	45798632	45799739	220.636421	+	0	ID=g12197.t3.intron3;Parent=g12197.t3
HiC_scaffold_3	AUGUSTUS	exon	45799740	45799818	.	+	.	ID=g12197.t1.exon4;Parent=g12197.t1
HiC_scaffold_3	AUGUSTUS	exon	45799740	45799818	.	+	.	ID=g12197.t2.exon4;Parent=g12197.t2
HiC_scaffold_3	AUGUSTUS	CDS	45799740	45799818	1.0	+	2	ID=g12197.t1.CDS4;Parent=g12197.t1
HiC_scaffold_3	AUGUSTUS	CDS	45799740	45799818	1.0	+	2	ID=g12197.t2.CDS4;Parent=g12197.t2
HiC_scaffold_3	gmst	CDS	45799740	45799818	220.636421	+	2	ID=g12197.t3.CDS4;Parent=g12197.t3
HiC_scaffold_3	gmst	exon	45799740	45799818	220.636421	+	2	ID=g12197.t3.exon4;Parent=g12197.t3
HiC_scaffold_3	AUGUSTUS	intron	45799819	45801858	1.0	+	.	ID=g12197.t1.intron4;Parent=g12197.t1
HiC_scaffold_3	AUGUSTUS	intron	45799819	45801858	1.0	+	.	ID=g12197.t2.intron4;Parent=g12197.t2
HiC_scaffold_3	gmst	intron	45799819	45801858	220.636421	+	0	ID=g12197.t3.intron4;Parent=g12197.t3
HiC_scaffold_3	AUGUSTUS	exon	45801859	45801956	.	+	.	ID=g12197.t1.exon5;Parent=g12197.t1
HiC_scaffold_3	AUGUSTUS	exon	45801859	45801956	.	+	.	ID=g12197.t2.exon5;Parent=g12197.t2
HiC_scaffold_3	AUGUSTUS	CDS	45801859	45801956	1.0	+	1	ID=g12197.t1.CDS5;Parent=g12197.t1
HiC_scaffold_3	AUGUSTUS	CDS	45801859	45801956	1.0	+	1	ID=g12197.t2.CDS5;Parent=g12197.t2
HiC_scaffold_3	gmst	CDS	45801859	45801956	220.636421	+	1	ID=g12197.t3.CDS5;Parent=g12197.t3
HiC_scaffold_3	gmst	exon	45801859	45801956	220.636421	+	1	ID=g12197.t3.exon5;Parent=g12197.t3
HiC_scaffold_3	AUGUSTUS	intron	45801957	45803235	1.0	+	.	ID=g12197.t1.intron5;Parent=g12197.t1
HiC_scaffold_3	AUGUSTUS	intron	45801957	45803235	1.0	+	.	ID=g12197.t2.intron5;Parent=g12197.t2
HiC_scaffold_3	gmst	intron	45801957	45803235	220.636421	+	0	ID=g12197.t3.intron5;Parent=g12197.t3
HiC_scaffold_3	AUGUSTUS	exon	45803236	45803350	.	+	.	ID=g12197.t1.exon6;Parent=g12197.t1
HiC_scaffold_3	AUGUSTUS	exon	45803236	45803350	.	+	.	ID=g12197.t2.exon6;Parent=g12197.t2
HiC_scaffold_3	AUGUSTUS	CDS	45803236	45803350	1.0	+	2	ID=g12197.t1.CDS6;Parent=g12197.t1
HiC_scaffold_3	AUGUSTUS	CDS	45803236	45803350	1.0	+	2	ID=g12197.t2.CDS6;Parent=g12197.t2
HiC_scaffold_3	gmst	CDS	45803236	45803350	220.636421	+	2	ID=g12197.t3.CDS6;Parent=g12197.t3
HiC_scaffold_3	gmst	exon	45803236	45803350	220.636421	+	2	ID=g12197.t3.exon6;Parent=g12197.t3
HiC_scaffold_3	AUGUSTUS	intron	45803351	45808927	1.0	+	.	ID=g12197.t1.intron6;Parent=g12197.t1
HiC_scaffold_3	AUGUSTUS	intron	45803351	45808927	1.0	+	.	ID=g12197.t2.intron6;Parent=g12197.t2
HiC_scaffold_3	gmst	intron	45803351	45808927	220.636421	+	0	ID=g12197.t3.intron6;Parent=g12197.t3
HiC_scaffold_3	AUGUSTUS	exon	45808928	45809075	.	+	.	ID=g12197.t1.exon7;Parent=g12197.t1
HiC_scaffold_3	AUGUSTUS	exon	45808928	45809075	.	+	.	ID=g12197.t2.exon7;Parent=g12197.t2
HiC_scaffold_3	AUGUSTUS	CDS	45808928	45809075	1.0	+	1	ID=g12197.t1.CDS7;Parent=g12197.t1
HiC_scaffold_3	AUGUSTUS	CDS	45808928	45809075	1.0	+	1	ID=g12197.t2.CDS7;Parent=g12197.t2
HiC_scaffold_3	gmst	CDS	45808928	45809075	220.636421	+	1	ID=g12197.t3.CDS7;Parent=g12197.t3
HiC_scaffold_3	gmst	exon	45808928	45809075	220.636421	+	1	ID=g12197.t3.exon7;Parent=g12197.t3
HiC_scaffold_3	AUGUSTUS	intron	45809076	45816479	1.0	+	.	ID=g12197.t1.intron7;Parent=g12197.t1
HiC_scaffold_3	AUGUSTUS	intron	45809076	45816479	1.0	+	.	ID=g12197.t2.intron7;Parent=g12197.t2
HiC_scaffold_3	gmst	intron	45809076	45816479	220.636421	+	0	ID=g12197.t3.intron7;Parent=g12197.t3
HiC_scaffold_3	gmst	CDS	45816480	45816569	220.636421	+	0	ID=g12197.t3.CDS8;Parent=g12197.t3
HiC_scaffold_3	gmst	exon	45816480	45816569	220.636421	+	0	ID=g12197.t3.exon8;Parent=g12197.t3
HiC_scaffold_3	AUGUSTUS	exon	45816480	45816575	.	+	.	ID=g12197.t1.exon8;Parent=g12197.t1
HiC_scaffold_3	AUGUSTUS	exon	45816480	45816575	.	+	.	ID=g12197.t2.exon8;Parent=g12197.t2
HiC_scaffold_3	AUGUSTUS	CDS	45816480	45816575	1.0	+	0	ID=g12197.t1.CDS8;Parent=g12197.t1
HiC_scaffold_3	AUGUSTUS	CDS	45816480	45816575	1.0	+	0	ID=g12197.t2.CDS8;Parent=g12197.t2
HiC_scaffold_3	gmst	intron	45816570	45818737	220.636421	+	0	ID=g12197.t3.intron8;Parent=g12197.t3
HiC_scaffold_3	AUGUSTUS	intron	45816576	45818737	1.0	+	.	ID=g12197.t1.intron8;Parent=g12197.t1
HiC_scaffold_3	AUGUSTUS	intron	45816576	45818737	1.0	+	.	ID=g12197.t2.intron8;Parent=g12197.t2
HiC_scaffold_3	AUGUSTUS	exon	45818738	45818901	.	+	.	ID=g12197.t1.exon9;Parent=g12197.t1
HiC_scaffold_3	AUGUSTUS	exon	45818738	45818901	.	+	.	ID=g12197.t2.exon9;Parent=g12197.t2
HiC_scaffold_3	AUGUSTUS	CDS	45818738	45818901	1.0	+	0	ID=g12197.t1.CDS9;Parent=g12197.t1
HiC_scaffold_3	AUGUSTUS	CDS	45818738	45818901	1.0	+	0	ID=g12197.t2.CDS9;Parent=g12197.t2
HiC_scaffold_3	gmst	CDS	45818738	45818901	220.636421	+	0	ID=g12197.t3.CDS9;Parent=g12197.t3
HiC_scaffold_3	gmst	exon	45818738	45818901	220.636421	+	0	ID=g12197.t3.exon9;Parent=g12197.t3
HiC_scaffold_3	AUGUSTUS	intron	45818902	45819204	1.0	+	.	ID=g12197.t1.intron9;Parent=g12197.t1
HiC_scaffold_3	AUGUSTUS	intron	45818902	45819204	1.0	+	.	ID=g12197.t2.intron9;Parent=g12197.t2
HiC_scaffold_3	gmst	intron	45818902	45819204	220.636421	+	0	ID=g12197.t3.intron9;Parent=g12197.t3
HiC_scaffold_3	AUGUSTUS	exon	45819205	45819273	.	+	.	ID=g12197.t1.exon10;Parent=g12197.t1
HiC_scaffold_3	AUGUSTUS	exon	45819205	45819273	.	+	.	ID=g12197.t2.exon10;Parent=g12197.t2
HiC_scaffold_3	AUGUSTUS	CDS	45819205	45819273	1.0	+	1	ID=g12197.t1.CDS10;Parent=g12197.t1
HiC_scaffold_3	AUGUSTUS	CDS	45819205	45819273	1.0	+	1	ID=g12197.t2.CDS10;Parent=g12197.t2
HiC_scaffold_3	gmst	CDS	45819205	45819273	220.636421	+	1	ID=g12197.t3.CDS10;Parent=g12197.t3
HiC_scaffold_3	gmst	exon	45819205	45819273	220.636421	+	1	ID=g12197.t3.exon10;Parent=g12197.t3
HiC_scaffold_3	AUGUSTUS	intron	45819274	45819811	1.0	+	.	ID=g12197.t1.intron10;Parent=g12197.t1
HiC_scaffold_3	AUGUSTUS	intron	45819274	45819811	1.0	+	.	ID=g12197.t2.intron10;Parent=g12197.t2
HiC_scaffold_3	gmst	intron	45819274	45819811	220.636421	+	0	ID=g12197.t3.intron10;Parent=g12197.t3
HiC_scaffold_3	AUGUSTUS	exon	45819812	45819869	.	+	.	ID=g12197.t1.exon11;Parent=g12197.t1
HiC_scaffold_3	AUGUSTUS	exon	45819812	45819869	.	+	.	ID=g12197.t2.exon11;Parent=g12197.t2
HiC_scaffold_3	AUGUSTUS	CDS	45819812	45819869	1.0	+	1	ID=g12197.t1.CDS11;Parent=g12197.t1
HiC_scaffold_3	AUGUSTUS	CDS	45819812	45819869	1.0	+	1	ID=g12197.t2.CDS11;Parent=g12197.t2
HiC_scaffold_3	gmst	CDS	45819812	45819869	220.636421	+	1	ID=g12197.t3.CDS11;Parent=g12197.t3
HiC_scaffold_3	gmst	exon	45819812	45819869	220.636421	+	1	ID=g12197.t3.exon11;Parent=g12197.t3
HiC_scaffold_3	AUGUSTUS	intron	45819870	45822438	1.0	+	.	ID=g12197.t1.intron11;Parent=g12197.t1
HiC_scaffold_3	AUGUSTUS	intron	45819870	45822438	1.0	+	.	ID=g12197.t2.intron11;Parent=g12197.t2
HiC_scaffold_3	gmst	intron	45819870	45822438	220.636421	+	0	ID=g12197.t3.intron11;Parent=g12197.t3
HiC_scaffold_3	AUGUSTUS	exon	45822439	45822691	.	+	.	ID=g12197.t1.exon12;Parent=g12197.t1
HiC_scaffold_3	AUGUSTUS	exon	45822439	45822691	.	+	.	ID=g12197.t2.exon12;Parent=g12197.t2
HiC_scaffold_3	AUGUSTUS	CDS	45822439	45822691	1.0	+	0	ID=g12197.t1.CDS12;Parent=g12197.t1
HiC_scaffold_3	AUGUSTUS	CDS	45822439	45822691	1.0	+	0	ID=g12197.t2.CDS12;Parent=g12197.t2
HiC_scaffold_3	gmst	CDS	45822439	45822691	220.636421	+	0	ID=g12197.t3.CDS12;Parent=g12197.t3
HiC_scaffold_3	gmst	exon	45822439	45822691	220.636421	+	0	ID=g12197.t3.exon12;Parent=g12197.t3
HiC_scaffold_3	AUGUSTUS	intron	45822692	45833439	1.0	+	.	ID=g12197.t1.intron12;Parent=g12197.t1
HiC_scaffold_3	AUGUSTUS	intron	45822692	45833439	1.0	+	.	ID=g12197.t2.intron12;Parent=g12197.t2
HiC_scaffold_3	gmst	intron	45822692	45833439	220.636421	+	0	ID=g12197.t3.intron12;Parent=g12197.t3
HiC_scaffold_3	AUGUSTUS	exon	45833440	45833618	.	+	.	ID=g12197.t1.exon13;Parent=g12197.t1
HiC_scaffold_3	AUGUSTUS	exon	45833440	45833618	.	+	.	ID=g12197.t2.exon13;Parent=g12197.t2
HiC_scaffold_3	AUGUSTUS	CDS	45833440	45833618	1.0	+	2	ID=g12197.t1.CDS13;Parent=g12197.t1
HiC_scaffold_3	AUGUSTUS	CDS	45833440	45833618	1.0	+	2	ID=g12197.t2.CDS13;Parent=g12197.t2
HiC_scaffold_3	gmst	CDS	45833440	45833618	220.636421	+	2	ID=g12197.t3.CDS13;Parent=g12197.t3
HiC_scaffold_3	gmst	exon	45833440	45833618	220.636421	+	2	ID=g12197.t3.exon13;Parent=g12197.t3
HiC_scaffold_3	AUGUSTUS	intron	45833619	45838084	1.0	+	.	ID=g12197.t1.intron13;Parent=g12197.t1
HiC_scaffold_3	AUGUSTUS	intron	45833619	45838084	1.0	+	.	ID=g12197.t2.intron13;Parent=g12197.t2
HiC_scaffold_3	gmst	intron	45833619	45838084	220.636421	+	0	ID=g12197.t3.intron13;Parent=g12197.t3
HiC_scaffold_3	AUGUSTUS	exon	45838085	45838174	.	+	.	ID=g12197.t1.exon14;Parent=g12197.t1
HiC_scaffold_3	AUGUSTUS	exon	45838085	45838174	.	+	.	ID=g12197.t2.exon14;Parent=g12197.t2
HiC_scaffold_3	AUGUSTUS	CDS	45838085	45838174	1.0	+	0	ID=g12197.t1.CDS14;Parent=g12197.t1
HiC_scaffold_3	AUGUSTUS	CDS	45838085	45838174	1.0	+	0	ID=g12197.t2.CDS14;Parent=g12197.t2
HiC_scaffold_3	gmst	CDS	45838085	45838174	220.636421	+	0	ID=g12197.t3.CDS14;Parent=g12197.t3
HiC_scaffold_3	gmst	exon	45838085	45838174	220.636421	+	0	ID=g12197.t3.exon14;Parent=g12197.t3
HiC_scaffold_3	AUGUSTUS	intron	45838175	45838554	1.0	+	.	ID=g12197.t1.intron14;Parent=g12197.t1
HiC_scaffold_3	AUGUSTUS	intron	45838175	45838554	1.0	+	.	ID=g12197.t2.intron14;Parent=g12197.t2
HiC_scaffold_3	gmst	intron	45838175	45838554	220.636421	+	0	ID=g12197.t3.intron14;Parent=g12197.t3
HiC_scaffold_3	AUGUSTUS	exon	45838555	45838688	.	+	.	ID=g12197.t1.exon15;Parent=g12197.t1
HiC_scaffold_3	AUGUSTUS	exon	45838555	45838688	.	+	.	ID=g12197.t2.exon15;Parent=g12197.t2
HiC_scaffold_3	AUGUSTUS	CDS	45838555	45838688	1.0	+	0	ID=g12197.t1.CDS15;Parent=g12197.t1
HiC_scaffold_3	AUGUSTUS	CDS	45838555	45838688	1.0	+	0	ID=g12197.t2.CDS15;Parent=g12197.t2
HiC_scaffold_3	gmst	CDS	45838555	45838688	220.636421	+	0	ID=g12197.t3.CDS15;Parent=g12197.t3
HiC_scaffold_3	gmst	exon	45838555	45838688	220.636421	+	0	ID=g12197.t3.exon15;Parent=g12197.t3
HiC_scaffold_3	AUGUSTUS	intron	45838689	45839111	1.0	+	.	ID=g12197.t1.intron15;Parent=g12197.t1
HiC_scaffold_3	AUGUSTUS	intron	45838689	45839111	1.0	+	.	ID=g12197.t2.intron15;Parent=g12197.t2
HiC_scaffold_3	gmst	intron	45838689	45839111	220.636421	+	0	ID=g12197.t3.intron15;Parent=g12197.t3
HiC_scaffold_3	AUGUSTUS	exon	45839112	45839193	.	+	.	ID=g12197.t1.exon16;Parent=g12197.t1
HiC_scaffold_3	AUGUSTUS	exon	45839112	45839193	.	+	.	ID=g12197.t2.exon16;Parent=g12197.t2
HiC_scaffold_3	AUGUSTUS	CDS	45839112	45839193	1.0	+	1	ID=g12197.t1.CDS16;Parent=g12197.t1
HiC_scaffold_3	AUGUSTUS	CDS	45839112	45839193	1.0	+	1	ID=g12197.t2.CDS16;Parent=g12197.t2
HiC_scaffold_3	gmst	CDS	45839112	45839193	220.636421	+	1	ID=g12197.t3.CDS16;Parent=g12197.t3
HiC_scaffold_3	gmst	exon	45839112	45839193	220.636421	+	1	ID=g12197.t3.exon16;Parent=g12197.t3
HiC_scaffold_3	AUGUSTUS	intron	45839194	45841881	1.0	+	.	ID=g12197.t1.intron16;Parent=g12197.t1
HiC_scaffold_3	AUGUSTUS	intron	45839194	45841881	1.0	+	.	ID=g12197.t2.intron16;Parent=g12197.t2
HiC_scaffold_3	gmst	intron	45839194	45841881	220.636421	+	0	ID=g12197.t3.intron16;Parent=g12197.t3
HiC_scaffold_3	AUGUSTUS	exon	45841882	45842119	.	+	.	ID=g12197.t1.exon17;Parent=g12197.t1
HiC_scaffold_3	AUGUSTUS	exon	45841882	45842119	.	+	.	ID=g12197.t2.exon17;Parent=g12197.t2
HiC_scaffold_3	AUGUSTUS	CDS	45841882	45842119	1.0	+	0	ID=g12197.t1.CDS17;Parent=g12197.t1
HiC_scaffold_3	AUGUSTUS	CDS	45841882	45842119	1.0	+	0	ID=g12197.t2.CDS17;Parent=g12197.t2
HiC_scaffold_3	gmst	CDS	45841882	45842119	220.636421	+	0	ID=g12197.t3.CDS17;Parent=g12197.t3
HiC_scaffold_3	gmst	exon	45841882	45842119	220.636421	+	0	ID=g12197.t3.exon17;Parent=g12197.t3
HiC_scaffold_3	AUGUSTUS	intron	45842120	45844670	1.0	+	.	ID=g12197.t1.intron17;Parent=g12197.t1
HiC_scaffold_3	AUGUSTUS	intron	45842120	45844670	1.0	+	.	ID=g12197.t2.intron17;Parent=g12197.t2
HiC_scaffold_3	gmst	intron	45842120	45844670	220.636421	+	0	ID=g12197.t3.intron17;Parent=g12197.t3
HiC_scaffold_3	AUGUSTUS	exon	45844671	45844801	.	+	.	ID=g12197.t1.exon18;Parent=g12197.t1
HiC_scaffold_3	AUGUSTUS	exon	45844671	45844801	.	+	.	ID=g12197.t2.exon18;Parent=g12197.t2
HiC_scaffold_3	AUGUSTUS	CDS	45844671	45844801	1.0	+	2	ID=g12197.t1.CDS18;Parent=g12197.t1
HiC_scaffold_3	AUGUSTUS	CDS	45844671	45844801	1.0	+	2	ID=g12197.t2.CDS18;Parent=g12197.t2
HiC_scaffold_3	gmst	CDS	45844671	45844801	220.636421	+	2	ID=g12197.t3.CDS18;Parent=g12197.t3
HiC_scaffold_3	gmst	exon	45844671	45844801	220.636421	+	2	ID=g12197.t3.exon18;Parent=g12197.t3
HiC_scaffold_3	AUGUSTUS	intron	45844802	45850235	1.0	+	.	ID=g12197.t1.intron18;Parent=g12197.t1
HiC_scaffold_3	AUGUSTUS	intron	45844802	45850235	1.0	+	.	ID=g12197.t2.intron18;Parent=g12197.t2
HiC_scaffold_3	gmst	intron	45844802	45850235	220.636421	+	0	ID=g12197.t3.intron18;Parent=g12197.t3
HiC_scaffold_3	AUGUSTUS	exon	45850236	45850304	.	+	.	ID=g12197.t1.exon19;Parent=g12197.t1
HiC_scaffold_3	AUGUSTUS	exon	45850236	45850304	.	+	.	ID=g12197.t2.exon19;Parent=g12197.t2
HiC_scaffold_3	AUGUSTUS	CDS	45850236	45850304	1.0	+	0	ID=g12197.t1.CDS19;Parent=g12197.t1
HiC_scaffold_3	AUGUSTUS	CDS	45850236	45850304	1.0	+	0	ID=g12197.t2.CDS19;Parent=g12197.t2
HiC_scaffold_3	gmst	CDS	45850236	45850304	220.636421	+	0	ID=g12197.t3.CDS19;Parent=g12197.t3
HiC_scaffold_3	gmst	exon	45850236	45850304	220.636421	+	0	ID=g12197.t3.exon19;Parent=g12197.t3
HiC_scaffold_3	AUGUSTUS	intron	45850305	45850933	1.0	+	.	ID=g12197.t1.intron19;Parent=g12197.t1
HiC_scaffold_3	AUGUSTUS	intron	45850305	45850933	1.0	+	.	ID=g12197.t2.intron19;Parent=g12197.t2
HiC_scaffold_3	gmst	intron	45850305	45850933	220.636421	+	0	ID=g12197.t3.intron19;Parent=g12197.t3
HiC_scaffold_3	AUGUSTUS	exon	45850934	45851023	.	+	.	ID=g12197.t1.exon20;Parent=g12197.t1
HiC_scaffold_3	AUGUSTUS	exon	45850934	45851023	.	+	.	ID=g12197.t2.exon20;Parent=g12197.t2
HiC_scaffold_3	AUGUSTUS	CDS	45850934	45851023	1.0	+	0	ID=g12197.t1.CDS20;Parent=g12197.t1
HiC_scaffold_3	AUGUSTUS	CDS	45850934	45851023	1.0	+	0	ID=g12197.t2.CDS20;Parent=g12197.t2
HiC_scaffold_3	gmst	CDS	45850934	45851023	220.636421	+	0	ID=g12197.t3.CDS20;Parent=g12197.t3
HiC_scaffold_3	gmst	exon	45850934	45851023	220.636421	+	0	ID=g12197.t3.exon20;Parent=g12197.t3
HiC_scaffold_3	AUGUSTUS	intron	45851024	45854059	1.0	+	.	ID=g12197.t1.intron20;Parent=g12197.t1
HiC_scaffold_3	AUGUSTUS	intron	45851024	45854277	1.0	+	.	ID=g12197.t2.intron20;Parent=g12197.t2
HiC_scaffold_3	gmst	intron	45851024	45854277	220.636421	+	0	ID=g12197.t3.intron20;Parent=g12197.t3
HiC_scaffold_3	AUGUSTUS	exon	45854060	45854080	.	+	.	ID=g12197.t1.exon21;Parent=g12197.t1
HiC_scaffold_3	AUGUSTUS	CDS	45854060	45854080	1.0	+	0	ID=g12197.t1.CDS21;Parent=g12197.t1
HiC_scaffold_3	AUGUSTUS	intron	45854081	45854277	1.0	+	.	ID=g12197.t1.intron21;Parent=g12197.t1
HiC_scaffold_3	AUGUSTUS	exon	45854278	45854360	.	+	.	ID=g12197.t1.exon22;Parent=g12197.t1
HiC_scaffold_3	AUGUSTUS	exon	45854278	45854360	.	+	.	ID=g12197.t2.exon21;Parent=g12197.t2
HiC_scaffold_3	AUGUSTUS	CDS	45854278	45854360	1.0	+	0	ID=g12197.t1.CDS22;Parent=g12197.t1
HiC_scaffold_3	AUGUSTUS	CDS	45854278	45854360	1.0	+	0	ID=g12197.t2.CDS21;Parent=g12197.t2
HiC_scaffold_3	gmst	CDS	45854278	45854360	220.636421	+	0	ID=g12197.t3.CDS21;Parent=g12197.t3
HiC_scaffold_3	gmst	exon	45854278	45854360	220.636421	+	0	ID=g12197.t3.exon21;Parent=g12197.t3
HiC_scaffold_3	AUGUSTUS	intron	45854361	45855209	1.0	+	.	ID=g12197.t1.intron22;Parent=g12197.t1
HiC_scaffold_3	AUGUSTUS	intron	45854361	45855209	1.0	+	.	ID=g12197.t2.intron21;Parent=g12197.t2
HiC_scaffold_3	gmst	intron	45854361	45855209	220.636421	+	0	ID=g12197.t3.intron21;Parent=g12197.t3
HiC_scaffold_3	AUGUSTUS	exon	45855210	45855328	.	+	.	ID=g12197.t1.exon23;Parent=g12197.t1
HiC_scaffold_3	AUGUSTUS	exon	45855210	45855328	.	+	.	ID=g12197.t2.exon22;Parent=g12197.t2
HiC_scaffold_3	AUGUSTUS	CDS	45855210	45855328	1.0	+	1	ID=g12197.t1.CDS23;Parent=g12197.t1
HiC_scaffold_3	AUGUSTUS	CDS	45855210	45855328	1.0	+	1	ID=g12197.t2.CDS22;Parent=g12197.t2
HiC_scaffold_3	gmst	CDS	45855210	45855328	220.636421	+	1	ID=g12197.t3.CDS22;Parent=g12197.t3
HiC_scaffold_3	gmst	exon	45855210	45855328	220.636421	+	1	ID=g12197.t3.exon22;Parent=g12197.t3
HiC_scaffold_3	AUGUSTUS	intron	45855329	45855826	1.0	+	.	ID=g12197.t1.intron23;Parent=g12197.t1
HiC_scaffold_3	AUGUSTUS	intron	45855329	45855826	1.0	+	.	ID=g12197.t2.intron22;Parent=g12197.t2
HiC_scaffold_3	gmst	intron	45855329	45855826	220.636421	+	0	ID=g12197.t3.intron22;Parent=g12197.t3
HiC_scaffold_3	AUGUSTUS	exon	45855827	45855987	.	+	.	ID=g12197.t1.exon24;Parent=g12197.t1
HiC_scaffold_3	AUGUSTUS	exon	45855827	45855987	.	+	.	ID=g12197.t2.exon23;Parent=g12197.t2
HiC_scaffold_3	AUGUSTUS	CDS	45855827	45855987	1.0	+	2	ID=g12197.t1.CDS24;Parent=g12197.t1
HiC_scaffold_3	AUGUSTUS	CDS	45855827	45855987	1.0	+	2	ID=g12197.t2.CDS23;Parent=g12197.t2
HiC_scaffold_3	gmst	CDS	45855827	45855987	220.636421	+	2	ID=g12197.t3.CDS23;Parent=g12197.t3
HiC_scaffold_3	gmst	exon	45855827	45855987	220.636421	+	2	ID=g12197.t3.exon23;Parent=g12197.t3
HiC_scaffold_3	AUGUSTUS	intron	45855988	45856924	1.0	+	.	ID=g12197.t1.intron24;Parent=g12197.t1
HiC_scaffold_3	AUGUSTUS	intron	45855988	45856924	1.0	+	.	ID=g12197.t2.intron23;Parent=g12197.t2
HiC_scaffold_3	gmst	intron	45855988	45856924	220.636421	+	0	ID=g12197.t3.intron23;Parent=g12197.t3
HiC_scaffold_3	AUGUSTUS	exon	45856925	45857032	.	+	.	ID=g12197.t1.exon25;Parent=g12197.t1
HiC_scaffold_3	AUGUSTUS	exon	45856925	45857032	.	+	.	ID=g12197.t2.exon24;Parent=g12197.t2
HiC_scaffold_3	AUGUSTUS	CDS	45856925	45857032	1.0	+	0	ID=g12197.t1.CDS25;Parent=g12197.t1
HiC_scaffold_3	AUGUSTUS	CDS	45856925	45857032	1.0	+	0	ID=g12197.t2.CDS24;Parent=g12197.t2
HiC_scaffold_3	gmst	CDS	45856925	45857032	220.636421	+	0	ID=g12197.t3.CDS24;Parent=g12197.t3
HiC_scaffold_3	gmst	exon	45856925	45857032	220.636421	+	0	ID=g12197.t3.exon24;Parent=g12197.t3
HiC_scaffold_3	AUGUSTUS	intron	45857033	45857216	1.0	+	.	ID=g12197.t1.intron25;Parent=g12197.t1
HiC_scaffold_3	AUGUSTUS	intron	45857033	45857216	1.0	+	.	ID=g12197.t2.intron24;Parent=g12197.t2
HiC_scaffold_3	gmst	intron	45857033	45857216	220.636421	+	0	ID=g12197.t3.intron24;Parent=g12197.t3
HiC_scaffold_3	AUGUSTUS	exon	45857217	45857368	.	+	.	ID=g12197.t1.exon26;Parent=g12197.t1
HiC_scaffold_3	AUGUSTUS	exon	45857217	45857368	.	+	.	ID=g12197.t2.exon25;Parent=g12197.t2
HiC_scaffold_3	AUGUSTUS	CDS	45857217	45857368	1.0	+	0	ID=g12197.t1.CDS26;Parent=g12197.t1
HiC_scaffold_3	AUGUSTUS	CDS	45857217	45857368	1.0	+	0	ID=g12197.t2.CDS25;Parent=g12197.t2
HiC_scaffold_3	gmst	CDS	45857217	45857368	220.636421	+	0	ID=g12197.t3.CDS25;Parent=g12197.t3
HiC_scaffold_3	gmst	exon	45857217	45857368	220.636421	+	0	ID=g12197.t3.exon25;Parent=g12197.t3
HiC_scaffold_3	AUGUSTUS	intron	45857369	45857582	1.0	+	.	ID=g12197.t1.intron26;Parent=g12197.t1
HiC_scaffold_3	AUGUSTUS	intron	45857369	45857582	1.0	+	.	ID=g12197.t2.intron25;Parent=g12197.t2
HiC_scaffold_3	gmst	intron	45857369	45857582	220.636421	+	0	ID=g12197.t3.intron25;Parent=g12197.t3
HiC_scaffold_3	AUGUSTUS	exon	45857583	45857652	.	+	.	ID=g12197.t1.exon27;Parent=g12197.t1
HiC_scaffold_3	AUGUSTUS	exon	45857583	45857652	.	+	.	ID=g12197.t2.exon26;Parent=g12197.t2
HiC_scaffold_3	AUGUSTUS	CDS	45857583	45857652	1.0	+	1	ID=g12197.t1.CDS27;Parent=g12197.t1
HiC_scaffold_3	AUGUSTUS	CDS	45857583	45857652	1.0	+	1	ID=g12197.t2.CDS26;Parent=g12197.t2
HiC_scaffold_3	gmst	CDS	45857583	45857652	220.636421	+	1	ID=g12197.t3.CDS26;Parent=g12197.t3
HiC_scaffold_3	gmst	exon	45857583	45857652	220.636421	+	1	ID=g12197.t3.exon26;Parent=g12197.t3
HiC_scaffold_3	AUGUSTUS	stop_codon	45857650	45857652	.	+	0	ID=g12197.t1.stop1;Parent=g12197.t1
HiC_scaffold_3	AUGUSTUS	stop_codon	45857650	45857652	.	+	0	ID=g12197.t2.stop1;Parent=g12197.t2
HiC_scaffold_3	gmst	stop_codon	45857650	45857652	220.636421	+	0	ID=g12197.t3.stop1;Parent=g12197.t3
HiC_scaffold_3	AUGUSTUS	stop_codon	45858549	45858551	.	-	0	ID=g12198.t1.stop1;Parent=g12198.t1
HiC_scaffold_3	AUGUSTUS	exon	45858549	45858588	.	-	.	ID=g12198.t1.exon1;Parent=g12198.t1
HiC_scaffold_3	AUGUSTUS	CDS	45858549	45858588	1.0	-	1	ID=g12198.t1.CDS1;Parent=g12198.t1
HiC_scaffold_3	AUGUSTUS	gene	45858549	45869160	.	-	.	ID=g12198
HiC_scaffold_3	AUGUSTUS	mRNA	45858549	45869160	1.0	-	.	ID=g12198.t1;Parent=g12198;em_target=9668.ENSMPUP00000000173;em_score=975.1;em_evalue=1.1e-296;em_tcov=.;em_OGs=KOG0201@1|root,KOG0201@2759|Eukaryota,38G1B@33154|Opisthokonta,3BA42@33208|Metazoa,3CTF2@33213|Bilateria,482I9@7711|Chordata,49KWH@7742|Vertebrata,3J7AG@40674|Mammalia,3EFRT@33554|Carnivora;em_COG_cat=T;em_desc=kinase 25;em_max_annot_lvl=33208|Metazoa;em_Preferred_name=STK25;em_EC=2.7.11.1;em_KEGG_ko=ko:K08838;em_BRITE=ko00000,ko01000,ko01001,ko04131;em_PFAMs=Pkinase;em_GOs=GO:0000139,GO:0000165,GO:0000185,GO:0000302,GO:0000902,GO:0001932,GO:0001933,GO:0001934,GO:0002009,GO:0003674,GO:0003824,GO:0004672,GO:0004674,GO:0005488,GO:0005515,GO:0005575,GO:0005622,GO:0005623,GO:0005737,GO:0005794,GO:0005886,GO:0006464,GO:0006468,GO:0006469,GO:0006793,GO:0006796,GO:0006807,GO:0006915,GO:0006950,GO:0006979,GO:0006996,GO:0007030,GO:0007043,GO:0007154,GO:0007163,GO:0007165,GO:0007275,GO:0007346,GO:0007399,GO:0008150,GO:0008152,GO:0008219,GO:0008349,GO:0008631,GO:0009636,GO:0009653,GO:0009887,GO:0009888,GO:0009892,GO:0009893,GO:0009898,GO:0009966,GO:0009967,GO:0009968,GO:0009987,GO:0010035,GO:0010256,GO:0010421,GO:0010562,GO:0010563,GO:0010604,GO:0010605,GO:0010646,GO:0010647,GO:0010648,GO:0010720,GO:0010769,GO:0010770,GO:0010941,GO:0010975,GO:0010976,GO:0012501,GO:0012505,GO:0016020,GO:0016043,GO:0016301,GO:0016310,GO:0016324,GO:0016740,GO:0016772,GO:0016773,GO:0019220,GO:0019222,GO:0019538,GO:0019899,GO:0019900,GO:0019901,GO:0019991,GO:0022008,GO:0022603,GO:0022604,GO:0022607,GO:0023014,GO:0023051,GO:0023052,GO:0023056,GO:0023057,GO:0030030,GO:0030154,GO:0030182,GO:0031090,GO:0031098,GO:0031175,GO:0031323,GO:0031324,GO:0031325,GO:0031344,GO:0031346,GO:0031399,GO:0031400,GO:0031401,GO:0031984,GO:0032147,GO:0032268,GO:0032269,GO:0032270,GO:0032386,GO:0032388,GO:0032501,GO:0032502,GO:0032872,GO:0032874,GO:0032879,GO:0032989,GO:0032990,GO:0033043,GO:0033554,GO:0033673,GO:0033674,GO:0034329,GO:0034330,GO:0034599,GO:0034614,GO:0035239,GO:0035295,GO:0035556,GO:0035690,GO:0036211,GO:0036473,GO:0036474,GO:0036481,GO:0042221,GO:0042325,GO:0042326,GO:0042327,GO:0042493,GO:0042542,GO:0042802,GO:0042803,GO:0042981,GO:0043066,GO:0043067,GO:0043069,GO:0043085,GO:0043086,GO:0043087,GO:0043170,GO:0043226,GO:0043227,GO:0043229,GO:0043231,GO:0043297,GO:0043405,GO:0043406,GO:0043407,GO:0043408,GO:0043409,GO:0043410,GO:0043412,GO:0043547,GO:0043549,GO:0043900,GO:0044085,GO:0044092,GO:0044093,GO:0044237,GO:0044238,GO:0044260,GO:0044267,GO:0044422,GO:0044424,GO:0044425,GO:0044431,GO:0044444,GO:0044446,GO:0044459,GO:0044464,GO:0045177,GO:0045216,GO:0045595,GO:0045597,GO:0045664,GO:0045666,GO:0045859,GO:0045860,GO:0045936,GO:0045937,GO:0046677,GO:0046777,GO:0046983,GO:0048308,GO:0048313,GO:0048468,GO:0048513,GO:0048518,GO:0048519,GO:0048522,GO:0048523,GO:0048583,GO:0048584,GO:0048585,GO:0048666,GO:0048699,GO:0048729,GO:0048731,GO:0048812,GO:0048856,GO:0048858,GO:0048869,GO:0050767,GO:0050769,GO:0050770,GO:0050772,GO:0050789,GO:0050790,GO:0050793,GO:0050794,GO:0050896,GO:0051019,GO:0051049,GO:0051050,GO:0051094,GO:0051128,GO:0051130,GO:0051171,GO:0051172,GO:0051173,GO:0051174,GO:0051179,GO:0051234,GO:0051239,GO:0051240,GO:0051246,GO:0051247,GO:0051248,GO:0051336,GO:0051338,GO:0051345,GO:0051347,GO:0051348,GO:0051640,GO:0051641,GO:0051645,GO:0051649,GO:0051656,GO:0051683,GO:0051716,GO:0051726,GO:0051960,GO:0051962,GO:0060255,GO:0060281,GO:0060284,GO:0060341,GO:0060429,GO:0060438,GO:0060439,GO:0060541,GO:0060548,GO:0060562,GO:0060627,GO:0065007,GO:0065009,GO:0070301,GO:0070302,GO:0070304,GO:0070887,GO:0071236,GO:0071704,GO:0071840,GO:0071900,GO:0071901,GO:0071902,GO:0071944,GO:0080090,GO:0080134,GO:0080135,GO:0090168,GO:0097190,GO:0097193,GO:0097237,GO:0097468,GO:0098552,GO:0098562,GO:0098588,GO:0098590,GO:0098592,GO:0098791,GO:0120035,GO:0120036,GO:0120039,GO:0140096,GO:1901564,GO:1901700,GO:1901701,GO:1902531,GO:1902532,GO:1902533,GO:1903358,GO:1905879,GO:2000026,GO:2000241,GO:2001135,GO:2001137
HiC_scaffold_3	AUGUSTUS	intron	45858589	45858733	1.0	-	.	ID=g12198.t1.intron1;Parent=g12198.t1
HiC_scaffold_3	AUGUSTUS	exon	45858734	45858870	.	-	.	ID=g12198.t1.exon2;Parent=g12198.t1
HiC_scaffold_3	AUGUSTUS	CDS	45858734	45858870	1.0	-	0	ID=g12198.t1.CDS2;Parent=g12198.t1
HiC_scaffold_3	AUGUSTUS	intron	45858871	45860349	1.0	-	.	ID=g12198.t1.intron2;Parent=g12198.t1
HiC_scaffold_3	AUGUSTUS	exon	45860350	45860421	.	-	.	ID=g12198.t1.exon3;Parent=g12198.t1
HiC_scaffold_3	AUGUSTUS	CDS	45860350	45860421	1.0	-	0	ID=g12198.t1.CDS3;Parent=g12198.t1
HiC_scaffold_3	AUGUSTUS	intron	45860422	45860602	1.0	-	.	ID=g12198.t1.intron3;Parent=g12198.t1
HiC_scaffold_3	AUGUSTUS	exon	45860603	45860717	.	-	.	ID=g12198.t1.exon4;Parent=g12198.t1
HiC_scaffold_3	AUGUSTUS	CDS	45860603	45860717	1.0	-	1	ID=g12198.t1.CDS4;Parent=g12198.t1
HiC_scaffold_3	AUGUSTUS	intron	45860718	45860896	1.0	-	.	ID=g12198.t1.intron4;Parent=g12198.t1
HiC_scaffold_3	AUGUSTUS	exon	45860897	45861042	.	-	.	ID=g12198.t1.exon5;Parent=g12198.t1
HiC_scaffold_3	AUGUSTUS	CDS	45860897	45861042	1.0	-	0	ID=g12198.t1.CDS5;Parent=g12198.t1
HiC_scaffold_3	AUGUSTUS	intron	45861043	45861355	1.0	-	.	ID=g12198.t1.intron5;Parent=g12198.t1
HiC_scaffold_3	AUGUSTUS	exon	45861356	45861541	.	-	.	ID=g12198.t1.exon6;Parent=g12198.t1
HiC_scaffold_3	AUGUSTUS	CDS	45861356	45861541	1.0	-	0	ID=g12198.t1.CDS6;Parent=g12198.t1
HiC_scaffold_3	AUGUSTUS	intron	45861542	45861626	1.0	-	.	ID=g12198.t1.intron6;Parent=g12198.t1
HiC_scaffold_3	AUGUSTUS	exon	45861627	45861784	.	-	.	ID=g12198.t1.exon7;Parent=g12198.t1
HiC_scaffold_3	AUGUSTUS	CDS	45861627	45861784	1.0	-	2	ID=g12198.t1.CDS7;Parent=g12198.t1
HiC_scaffold_3	AUGUSTUS	intron	45861785	45862347	1.0	-	.	ID=g12198.t1.intron7;Parent=g12198.t1
HiC_scaffold_3	AUGUSTUS	exon	45862348	45862456	.	-	.	ID=g12198.t1.exon8;Parent=g12198.t1
HiC_scaffold_3	AUGUSTUS	CDS	45862348	45862456	1.0	-	0	ID=g12198.t1.CDS8;Parent=g12198.t1
HiC_scaffold_3	AUGUSTUS	intron	45862457	45863006	1.0	-	.	ID=g12198.t1.intron8;Parent=g12198.t1
HiC_scaffold_3	AUGUSTUS	exon	45863007	45863063	.	-	.	ID=g12198.t1.exon9;Parent=g12198.t1
HiC_scaffold_3	AUGUSTUS	CDS	45863007	45863063	1.0	-	0	ID=g12198.t1.CDS9;Parent=g12198.t1
HiC_scaffold_3	AUGUSTUS	intron	45863064	45863847	1.0	-	.	ID=g12198.t1.intron9;Parent=g12198.t1
HiC_scaffold_3	AUGUSTUS	exon	45863848	45864078	.	-	.	ID=g12198.t1.exon10;Parent=g12198.t1
HiC_scaffold_3	AUGUSTUS	CDS	45863848	45864078	1.0	-	0	ID=g12198.t1.CDS10;Parent=g12198.t1
HiC_scaffold_3	AUGUSTUS	intron	45864079	45869130	1.0	-	.	ID=g12198.t1.intron10;Parent=g12198.t1
HiC_scaffold_3	AUGUSTUS	exon	45869131	45869160	.	-	.	ID=g12198.t1.exon11;Parent=g12198.t1
HiC_scaffold_3	AUGUSTUS	CDS	45869131	45869160	1.0	-	0	ID=g12198.t1.CDS11;Parent=g12198.t1
HiC_scaffold_3	AUGUSTUS	start_codon	45869158	45869160	.	-	0	ID=g12198.t1.start1;Parent=g12198.t1
HiC_scaffold_3	AUGUSTUS	start_codon	45889990	45889992	.	+	0	ID=g12199.t1.start1;Parent=g12199.t1
HiC_scaffold_3	AUGUSTUS	exon	45889990	45890212	.	+	.	ID=g12199.t1.exon1;Parent=g12199.t1
HiC_scaffold_3	AUGUSTUS	CDS	45889990	45890212	1.0	+	0	ID=g12199.t1.CDS1;Parent=g12199.t1
HiC_scaffold_3	AUGUSTUS	gene	45889990	45898418	.	+	.	ID=g12199
HiC_scaffold_3	AUGUSTUS	mRNA	45889990	45898418	1.0	+	.	ID=g12199.t1;Parent=g12199;em_target=9668.ENSMPUP00000000176;em_score=462.2;em_evalue=1.2e-141;em_tcov=.;em_OGs=KOG4728@1|root,KOG4728@2759|Eukaryota,38G74@33154|Opisthokonta,3BKHM@33208|Metazoa,3D3Y8@33213|Bilateria,4870I@7711|Chordata,48YN1@7742|Vertebrata,3JEQZ@40674|Mammalia,3ESDZ@33554|Carnivora;em_COG_cat=T;em_desc=BCL2-related ovarian killer;em_max_annot_lvl=33208|Metazoa;em_Preferred_name=BOK;em_KEGG_ko=ko:K02561,ko:K20017;em_KEGG_Pathway=ko04214,ko04215,map04214,map04215;em_BRITE=ko00000,ko00001;em_PFAMs=Bcl-2;em_GOs=GO:0000003,GO:0000139,GO:0001836,GO:0003006,GO:0003254,GO:0003674,GO:0005102,GO:0005488,GO:0005515,GO:0005575,GO:0005622,GO:0005623,GO:0005634,GO:0005737,GO:0005739,GO:0005740,GO:0005741,GO:0005743,GO:0005768,GO:0005769,GO:0005783,GO:0005789,GO:0005794,GO:0005801,GO:0005802,GO:0006810,GO:0006839,GO:0006873,GO:0006874,GO:0006875,GO:0006915,GO:0006919,GO:0006921,GO:0006950,GO:0006974,GO:0006996,GO:0007005,GO:0007006,GO:0007154,GO:0007165,GO:0007166,GO:0007275,GO:0007399,GO:0007417,GO:0007420,GO:0007548,GO:0008150,GO:0008219,GO:0008283,GO:0008406,GO:0008584,GO:0008630,GO:0008635,GO:0008637,GO:0009267,GO:0009314,GO:0009605,GO:0009628,GO:0009653,GO:0009893,GO:0009894,GO:0009896,GO:0009966,GO:0009967,GO:0009968,GO:0009987,GO:0009991,GO:0010001,GO:0010008,GO:0010212,GO:0010506,GO:0010508,GO:0010604,GO:0010623,GO:0010638,GO:0010639,GO:0010646,GO:0010647,GO:0010648,GO:0010821,GO:0010822,GO:0010823,GO:0010939,GO:0010940,GO:0010941,GO:0010942,GO:0010950,GO:0010952,GO:0012501,GO:0012505,GO:0016020,GO:0016043,GO:0016239,GO:0016241,GO:0019222,GO:0019725,GO:0019866,GO:0019867,GO:0019899,GO:0019904,GO:0022008,GO:0022411,GO:0022414,GO:0022607,GO:0023051,GO:0023052,GO:0023056,GO:0023057,GO:0030003,GO:0030154,GO:0030162,GO:0031090,GO:0031323,GO:0031325,GO:0031329,GO:0031331,GO:0031410,GO:0031625,GO:0031667,GO:0031668,GO:0031669,GO:0031901,GO:0031966,GO:0031967,GO:0031968,GO:0031975,GO:0031982,GO:0031984,GO:0032268,GO:0032270,GO:0032501,GO:0032502,GO:0032588,GO:0032879,GO:0033043,GO:0033106,GO:0033554,GO:0035234,GO:0035556,GO:0038034,GO:0042063,GO:0042127,GO:0042175,GO:0042391,GO:0042592,GO:0042594,GO:0042802,GO:0042803,GO:0042981,GO:0043065,GO:0043066,GO:0043067,GO:0043068,GO:0043069,GO:0043085,GO:0043226,GO:0043227,GO:0043229,GO:0043231,GO:0043280,GO:0043281,GO:0043523,GO:0043524,GO:0043933,GO:0044085,GO:0044093,GO:0044389,GO:0044422,GO:0044424,GO:0044425,GO:0044429,GO:0044431,GO:0044432,GO:0044433,GO:0044440,GO:0044444,GO:0044446,GO:0044464,GO:0045137,GO:0045862,GO:0046546,GO:0046661,GO:0046902,GO:0046982,GO:0046983,GO:0048468,GO:0048513,GO:0048518,GO:0048519,GO:0048522,GO:0048523,GO:0048583,GO:0048584,GO:0048585,GO:0048608,GO:0048709,GO:0048731,GO:0048856,GO:0048869,GO:0048878,GO:0050789,GO:0050790,GO:0050794,GO:0050801,GO:0050896,GO:0051049,GO:0051050,GO:0051051,GO:0051128,GO:0051129,GO:0051130,GO:0051171,GO:0051173,GO:0051179,GO:0051234,GO:0051246,GO:0051247,GO:0051259,GO:0051336,GO:0051345,GO:0051400,GO:0051402,GO:0051480,GO:0051716,GO:0051881,GO:0051900,GO:0051902,GO:0052547,GO:0052548,GO:0055037,GO:0055038,GO:0055065,GO:0055074,GO:0055080,GO:0055082,GO:0060249,GO:0060255,GO:0060322,GO:0060544,GO:0060546,GO:0060547,GO:0060548,GO:0060561,GO:0061024,GO:0061458,GO:0065003,GO:0065007,GO:0065008,GO:0065009,GO:0070050,GO:0070997,GO:0071496,GO:0071840,GO:0072331,GO:0072332,GO:0072503,GO:0072507,GO:0080090,GO:0080134,GO:0080135,GO:0090559,GO:0097190,GO:0097191,GO:0097192,GO:0097193,GO:0097194,GO:0097708,GO:0098588,GO:0098771,GO:0098791,GO:0098805,GO:0098827,GO:1900101,GO:1900103,GO:1900117,GO:1900119,GO:1901028,GO:1901029,GO:1901030,GO:1901214,GO:1901215,GO:1901382,GO:1902235,GO:1902237,GO:1902531,GO:1902533,GO:1902742,GO:1903897,GO:1903899,GO:1904035,GO:1904180,GO:1904708,GO:1905897,GO:1905898,GO:2000116,GO:2001056,GO:2001233,GO:2001234,GO:2001235,GO:2001242,GO:2001244
HiC_scaffold_3	AUGUSTUS	intron	45890213	45892844	1.0	+	.	ID=g12199.t1.intron1;Parent=g12199.t1
HiC_scaffold_3	AUGUSTUS	exon	45892845	45892973	.	+	.	ID=g12199.t1.exon2;Parent=g12199.t1
HiC_scaffold_3	AUGUSTUS	CDS	45892845	45892973	1.0	+	2	ID=g12199.t1.CDS2;Parent=g12199.t1
HiC_scaffold_3	AUGUSTUS	intron	45892974	45897089	1.0	+	.	ID=g12199.t1.intron2;Parent=g12199.t1
HiC_scaffold_3	AUGUSTUS	exon	45897090	45897253	.	+	.	ID=g12199.t1.exon3;Parent=g12199.t1
HiC_scaffold_3	AUGUSTUS	CDS	45897090	45897253	1.0	+	2	ID=g12199.t1.CDS3;Parent=g12199.t1
HiC_scaffold_3	AUGUSTUS	intron	45897254	45898292	1.0	+	.	ID=g12199.t1.intron3;Parent=g12199.t1
HiC_scaffold_3	AUGUSTUS	exon	45898293	45898418	.	+	.	ID=g12199.t1.exon4;Parent=g12199.t1
HiC_scaffold_3	AUGUSTUS	CDS	45898293	45898418	1.0	+	0	ID=g12199.t1.CDS4;Parent=g12199.t1
HiC_scaffold_3	AUGUSTUS	stop_codon	45898416	45898418	.	+	0	ID=g12199.t1.stop1;Parent=g12199.t1
HiC_scaffold_3	AUGUSTUS	start_codon	45946531	45946533	.	+	0	ID=g12200.t2.start1;Parent=g12200.t2
HiC_scaffold_3	AUGUSTUS	start_codon	45946531	45946533	.	+	0	ID=g12200.t3.start1;Parent=g12200.t3
HiC_scaffold_3	AUGUSTUS	exon	45946531	45946539	.	+	.	ID=g12200.t3.exon1;Parent=g12200.t3
HiC_scaffold_3	AUGUSTUS	CDS	45946531	45946539	0.99	+	0	ID=g12200.t3.CDS1;Parent=g12200.t3
HiC_scaffold_3	AUGUSTUS	exon	45946531	45946682	.	+	.	ID=g12200.t2.exon1;Parent=g12200.t2
HiC_scaffold_3	AUGUSTUS	CDS	45946531	45946682	0.99	+	0	ID=g12200.t2.CDS1;Parent=g12200.t2
HiC_scaffold_3	gmst	gene	45946531	45968606	.	+	.	ID=g12200
HiC_scaffold_3	AUGUSTUS	mRNA	45946531	45968606	.	+	.	ID=g12200.t2;Parent=g12200;em_target=9668.ENSMPUP00000000184;em_score=923.3;em_evalue=9.5e-281;em_tcov=.;em_OGs=KOG2674@1|root,KOG2674@2759|Eukaryota,38XHK@33154|Opisthokonta,3BCKF@33208|Metazoa,3CV6S@33213|Bilateria,48497@7711|Chordata,495G3@7742|Vertebrata,3JA0W@40674|Mammalia,3EHX6@33554|Carnivora;em_COG_cat=UZ;em_desc=Autophagy related 4B cysteine peptidase;em_max_annot_lvl=33208|Metazoa;em_Preferred_name=ATG4B;em_KEGG_ko=ko:K08342;em_KEGG_Pathway=ko04136,ko04138,ko04140,map04136,map04138,map04140;em_BRITE=ko00000,ko00001,ko01000,ko01002,ko03029,ko04131;em_PFAMs=Peptidase_C54;em_GOs=GO:0000045,GO:0000422,GO:0003674,GO:0003824,GO:0004175,GO:0004197,GO:0005575,GO:0005622,GO:0005623,GO:0005737,GO:0005829,GO:0006464,GO:0006497,GO:0006501,GO:0006508,GO:0006605,GO:0006612,GO:0006807,GO:0006810,GO:0006886,GO:0006914,GO:0006950,GO:0006996,GO:0007005,GO:0007033,GO:0007154,GO:0008104,GO:0008150,GO:0008152,GO:0008233,GO:0008234,GO:0009056,GO:0009058,GO:0009059,GO:0009267,GO:0009605,GO:0009893,GO:0009894,GO:0009896,GO:0009987,GO:0009991,GO:0010506,GO:0010604,GO:0015031,GO:0015833,GO:0016043,GO:0016236,GO:0016787,GO:0018410,GO:0019222,GO:0019538,GO:0022411,GO:0022607,GO:0031323,GO:0031329,GO:0031667,GO:0031668,GO:0031669,GO:0033036,GO:0033554,GO:0034613,GO:0034645,GO:0036211,GO:0042157,GO:0042158,GO:0042176,GO:0042594,GO:0042886,GO:0043170,GO:0043412,GO:0043687,GO:0044085,GO:0044237,GO:0044238,GO:0044248,GO:0044249,GO:0044260,GO:0044267,GO:0044424,GO:0044444,GO:0044464,GO:0044804,GO:0045184,GO:0045732,GO:0046907,GO:0048518,GO:0050789,GO:0050794,GO:0050896,GO:0051171,GO:0051173,GO:0051179,GO:0051234,GO:0051246,GO:0051247,GO:0051641,GO:0051649,GO:0051697,GO:0051716,GO:0060255,GO:0061726,GO:0061919,GO:0065007,GO:0070011,GO:0070727,GO:0070925,GO:0071496,GO:0071702,GO:0071704,GO:0071705,GO:0071840,GO:0072657,GO:0080090,GO:0090150,GO:0140096,GO:1901564,GO:1901566,GO:1901576,GO:1903008,GO:1905037
HiC_scaffold_3	AUGUSTUS	mRNA	45946531	45968606	.	+	.	ID=g12200.t3;Parent=g12200;em_target=9668.ENSMPUP00000000184;em_score=929.3;em_evalue=1e-282;em_tcov=.;em_OGs=KOG2674@1|root,KOG2674@2759|Eukaryota,38XHK@33154|Opisthokonta,3BCKF@33208|Metazoa,3CV6S@33213|Bilateria,48497@7711|Chordata,495G3@7742|Vertebrata,3JA0W@40674|Mammalia,3EHX6@33554|Carnivora;em_COG_cat=UZ;em_desc=Autophagy related 4B cysteine peptidase;em_max_annot_lvl=33208|Metazoa;em_Preferred_name=ATG4B;em_KEGG_ko=ko:K08342;em_KEGG_Pathway=ko04136,ko04138,ko04140,map04136,map04138,map04140;em_BRITE=ko00000,ko00001,ko01000,ko01002,ko03029,ko04131;em_PFAMs=Peptidase_C54;em_GOs=GO:0000045,GO:0000422,GO:0003674,GO:0003824,GO:0004175,GO:0004197,GO:0005575,GO:0005622,GO:0005623,GO:0005737,GO:0005829,GO:0006464,GO:0006497,GO:0006501,GO:0006508,GO:0006605,GO:0006612,GO:0006807,GO:0006810,GO:0006886,GO:0006914,GO:0006950,GO:0006996,GO:0007005,GO:0007033,GO:0007154,GO:0008104,GO:0008150,GO:0008152,GO:0008233,GO:0008234,GO:0009056,GO:0009058,GO:0009059,GO:0009267,GO:0009605,GO:0009893,GO:0009894,GO:0009896,GO:0009987,GO:0009991,GO:0010506,GO:0010604,GO:0015031,GO:0015833,GO:0016043,GO:0016236,GO:0016787,GO:0018410,GO:0019222,GO:0019538,GO:0022411,GO:0022607,GO:0031323,GO:0031329,GO:0031667,GO:0031668,GO:0031669,GO:0033036,GO:0033554,GO:0034613,GO:0034645,GO:0036211,GO:0042157,GO:0042158,GO:0042176,GO:0042594,GO:0042886,GO:0043170,GO:0043412,GO:0043687,GO:0044085,GO:0044237,GO:0044238,GO:0044248,GO:0044249,GO:0044260,GO:0044267,GO:0044424,GO:0044444,GO:0044464,GO:0044804,GO:0045184,GO:0045732,GO:0046907,GO:0048518,GO:0050789,GO:0050794,GO:0050896,GO:0051171,GO:0051173,GO:0051179,GO:0051234,GO:0051246,GO:0051247,GO:0051641,GO:0051649,GO:0051697,GO:0051716,GO:0060255,GO:0061726,GO:0061919,GO:0065007,GO:0070011,GO:0070727,GO:0070925,GO:0071496,GO:0071702,GO:0071704,GO:0071705,GO:0071840,GO:0072657,GO:0080090,GO:0090150,GO:0140096,GO:1901564,GO:1901566,GO:1901576,GO:1903008,GO:1905037
HiC_scaffold_3	AUGUSTUS	intron	45946540	45946582	0.84	+	.	ID=g12200.t3.intron1;Parent=g12200.t3
HiC_scaffold_3	AUGUSTUS	exon	45946583	45946682	.	+	.	ID=g12200.t3.exon2;Parent=g12200.t3
HiC_scaffold_3	AUGUSTUS	CDS	45946583	45946682	0.85	+	0	ID=g12200.t3.CDS2;Parent=g12200.t3
HiC_scaffold_3	gmst	start_codon	45946673	45946675	81.561306	+	0	ID=g12200.t1.start1;Parent=g12200.t1
HiC_scaffold_3	gmst	CDS	45946673	45946682	81.561306	+	0	ID=g12200.t1.CDS1;Parent=g12200.t1
HiC_scaffold_3	gmst	exon	45946673	45946682	81.561306	+	0	ID=g12200.t1.exon1;Parent=g12200.t1
HiC_scaffold_3	gmst	mRNA	45946673	45968606	.	+	.	ID=g12200.t1;Parent=g12200;em_target=9668.ENSMPUP00000000184;em_score=929.5;em_evalue=6.1e-283;em_tcov=.;em_OGs=KOG2674@1|root,KOG2674@2759|Eukaryota,38XHK@33154|Opisthokonta,3BCKF@33208|Metazoa,3CV6S@33213|Bilateria,48497@7711|Chordata,495G3@7742|Vertebrata,3JA0W@40674|Mammalia,3EHX6@33554|Carnivora;em_COG_cat=UZ;em_desc=Autophagy related 4B cysteine peptidase;em_max_annot_lvl=33208|Metazoa;em_Preferred_name=ATG4B;em_KEGG_ko=ko:K08342;em_KEGG_Pathway=ko04136,ko04138,ko04140,map04136,map04138,map04140;em_BRITE=ko00000,ko00001,ko01000,ko01002,ko03029,ko04131;em_PFAMs=Peptidase_C54;em_GOs=GO:0000045,GO:0000422,GO:0003674,GO:0003824,GO:0004175,GO:0004197,GO:0005575,GO:0005622,GO:0005623,GO:0005737,GO:0005829,GO:0006464,GO:0006497,GO:0006501,GO:0006508,GO:0006605,GO:0006612,GO:0006807,GO:0006810,GO:0006886,GO:0006914,GO:0006950,GO:0006996,GO:0007005,GO:0007033,GO:0007154,GO:0008104,GO:0008150,GO:0008152,GO:0008233,GO:0008234,GO:0009056,GO:0009058,GO:0009059,GO:0009267,GO:0009605,GO:0009893,GO:0009894,GO:0009896,GO:0009987,GO:0009991,GO:0010506,GO:0010604,GO:0015031,GO:0015833,GO:0016043,GO:0016236,GO:0016787,GO:0018410,GO:0019222,GO:0019538,GO:0022411,GO:0022607,GO:0031323,GO:0031329,GO:0031667,GO:0031668,GO:0031669,GO:0033036,GO:0033554,GO:0034613,GO:0034645,GO:0036211,GO:0042157,GO:0042158,GO:0042176,GO:0042594,GO:0042886,GO:0043170,GO:0043412,GO:0043687,GO:0044085,GO:0044237,GO:0044238,GO:0044248,GO:0044249,GO:0044260,GO:0044267,GO:0044424,GO:0044444,GO:0044464,GO:0044804,GO:0045184,GO:0045732,GO:0046907,GO:0048518,GO:0050789,GO:0050794,GO:0050896,GO:0051171,GO:0051173,GO:0051179,GO:0051234,GO:0051246,GO:0051247,GO:0051641,GO:0051649,GO:0051697,GO:0051716,GO:0060255,GO:0061726,GO:0061919,GO:0065007,GO:0070011,GO:0070727,GO:0070925,GO:0071496,GO:0071702,GO:0071704,GO:0071705,GO:0071840,GO:0072657,GO:0080090,GO:0090150,GO:0140096,GO:1901564,GO:1901566,GO:1901576,GO:1903008,GO:1905037
HiC_scaffold_3	AUGUSTUS	intron	45946683	45954323	0.49	+	.	ID=g12200.t2.intron1;Parent=g12200.t2
HiC_scaffold_3	AUGUSTUS	intron	45946683	45954567	1.0	+	.	ID=g12200.t3.intron2;Parent=g12200.t3
HiC_scaffold_3	gmst	intron	45946683	45954567	81.561306	+	0	ID=g12200.t1.intron1;Parent=g12200.t1
HiC_scaffold_3	AUGUSTUS	exon	45954324	45954391	.	+	.	ID=g12200.t2.exon2;Parent=g12200.t2
HiC_scaffold_3	AUGUSTUS	CDS	45954324	45954391	0.49	+	1	ID=g12200.t2.CDS2;Parent=g12200.t2
HiC_scaffold_3	AUGUSTUS	intron	45954392	45954567	0.75	+	.	ID=g12200.t2.intron2;Parent=g12200.t2
HiC_scaffold_3	AUGUSTUS	exon	45954568	45954669	.	+	.	ID=g12200.t2.exon3;Parent=g12200.t2
HiC_scaffold_3	AUGUSTUS	exon	45954568	45954669	.	+	.	ID=g12200.t3.exon3;Parent=g12200.t3
HiC_scaffold_3	AUGUSTUS	CDS	45954568	45954669	0.96	+	2	ID=g12200.t2.CDS3;Parent=g12200.t2
HiC_scaffold_3	AUGUSTUS	CDS	45954568	45954669	1.0	+	2	ID=g12200.t3.CDS3;Parent=g12200.t3
HiC_scaffold_3	gmst	CDS	45954568	45954669	81.561306	+	2	ID=g12200.t1.CDS2;Parent=g12200.t1
HiC_scaffold_3	gmst	exon	45954568	45954669	81.561306	+	2	ID=g12200.t1.exon2;Parent=g12200.t1
HiC_scaffold_3	AUGUSTUS	intron	45954670	45954801	1.0	+	.	ID=g12200.t2.intron3;Parent=g12200.t2
HiC_scaffold_3	AUGUSTUS	intron	45954670	45954801	1.0	+	.	ID=g12200.t3.intron3;Parent=g12200.t3
HiC_scaffold_3	gmst	intron	45954670	45954801	81.561306	+	0	ID=g12200.t1.intron2;Parent=g12200.t1
HiC_scaffold_3	AUGUSTUS	exon	45954802	45954873	.	+	.	ID=g12200.t2.exon4;Parent=g12200.t2
HiC_scaffold_3	AUGUSTUS	exon	45954802	45954873	.	+	.	ID=g12200.t3.exon4;Parent=g12200.t3
HiC_scaffold_3	AUGUSTUS	CDS	45954802	45954873	1.0	+	2	ID=g12200.t2.CDS4;Parent=g12200.t2
HiC_scaffold_3	AUGUSTUS	CDS	45954802	45954873	1.0	+	2	ID=g12200.t3.CDS4;Parent=g12200.t3
HiC_scaffold_3	gmst	CDS	45954802	45954873	81.561306	+	2	ID=g12200.t1.CDS3;Parent=g12200.t1
HiC_scaffold_3	gmst	exon	45954802	45954873	81.561306	+	2	ID=g12200.t1.exon3;Parent=g12200.t1
HiC_scaffold_3	AUGUSTUS	intron	45954874	45956684	1.0	+	.	ID=g12200.t2.intron4;Parent=g12200.t2
HiC_scaffold_3	AUGUSTUS	intron	45954874	45956684	1.0	+	.	ID=g12200.t3.intron4;Parent=g12200.t3
HiC_scaffold_3	gmst	intron	45954874	45956684	81.561306	+	0	ID=g12200.t1.intron3;Parent=g12200.t1
HiC_scaffold_3	AUGUSTUS	exon	45956685	45956783	.	+	.	ID=g12200.t2.exon5;Parent=g12200.t2
HiC_scaffold_3	AUGUSTUS	exon	45956685	45956783	.	+	.	ID=g12200.t3.exon5;Parent=g12200.t3
HiC_scaffold_3	AUGUSTUS	CDS	45956685	45956783	1.0	+	2	ID=g12200.t2.CDS5;Parent=g12200.t2
HiC_scaffold_3	AUGUSTUS	CDS	45956685	45956783	1.0	+	2	ID=g12200.t3.CDS5;Parent=g12200.t3
HiC_scaffold_3	gmst	CDS	45956685	45956783	81.561306	+	2	ID=g12200.t1.CDS4;Parent=g12200.t1
HiC_scaffold_3	gmst	exon	45956685	45956783	81.561306	+	2	ID=g12200.t1.exon4;Parent=g12200.t1
HiC_scaffold_3	AUGUSTUS	intron	45956784	45957163	1.0	+	.	ID=g12200.t2.intron5;Parent=g12200.t2
HiC_scaffold_3	AUGUSTUS	intron	45956784	45957163	1.0	+	.	ID=g12200.t3.intron5;Parent=g12200.t3
HiC_scaffold_3	gmst	intron	45956784	45957163	81.561306	+	0	ID=g12200.t1.intron4;Parent=g12200.t1
HiC_scaffold_3	AUGUSTUS	exon	45957164	45957265	.	+	.	ID=g12200.t2.exon6;Parent=g12200.t2
HiC_scaffold_3	AUGUSTUS	exon	45957164	45957265	.	+	.	ID=g12200.t3.exon6;Parent=g12200.t3
HiC_scaffold_3	AUGUSTUS	CDS	45957164	45957265	1.0	+	2	ID=g12200.t2.CDS6;Parent=g12200.t2
HiC_scaffold_3	AUGUSTUS	CDS	45957164	45957265	1.0	+	2	ID=g12200.t3.CDS6;Parent=g12200.t3
HiC_scaffold_3	gmst	CDS	45957164	45957265	81.561306	+	2	ID=g12200.t1.CDS5;Parent=g12200.t1
HiC_scaffold_3	gmst	exon	45957164	45957265	81.561306	+	2	ID=g12200.t1.exon5;Parent=g12200.t1
HiC_scaffold_3	AUGUSTUS	intron	45957266	45957898	1.0	+	.	ID=g12200.t2.intron6;Parent=g12200.t2
HiC_scaffold_3	AUGUSTUS	intron	45957266	45957898	1.0	+	.	ID=g12200.t3.intron6;Parent=g12200.t3
HiC_scaffold_3	gmst	intron	45957266	45957898	81.561306	+	0	ID=g12200.t1.intron5;Parent=g12200.t1
HiC_scaffold_3	AUGUSTUS	exon	45957899	45957971	.	+	.	ID=g12200.t2.exon7;Parent=g12200.t2
HiC_scaffold_3	AUGUSTUS	exon	45957899	45957971	.	+	.	ID=g12200.t3.exon7;Parent=g12200.t3
HiC_scaffold_3	AUGUSTUS	CDS	45957899	45957971	1.0	+	2	ID=g12200.t2.CDS7;Parent=g12200.t2
HiC_scaffold_3	AUGUSTUS	CDS	45957899	45957971	1.0	+	2	ID=g12200.t3.CDS7;Parent=g12200.t3
HiC_scaffold_3	gmst	CDS	45957899	45957971	81.561306	+	2	ID=g12200.t1.CDS6;Parent=g12200.t1
HiC_scaffold_3	gmst	exon	45957899	45957971	81.561306	+	2	ID=g12200.t1.exon6;Parent=g12200.t1
HiC_scaffold_3	AUGUSTUS	intron	45957972	45961388	1.0	+	.	ID=g12200.t2.intron7;Parent=g12200.t2
HiC_scaffold_3	AUGUSTUS	intron	45957972	45961388	1.0	+	.	ID=g12200.t3.intron7;Parent=g12200.t3
HiC_scaffold_3	gmst	intron	45957972	45961388	81.561306	+	0	ID=g12200.t1.intron6;Parent=g12200.t1
HiC_scaffold_3	AUGUSTUS	exon	45961389	45961468	.	+	.	ID=g12200.t2.exon8;Parent=g12200.t2
HiC_scaffold_3	AUGUSTUS	exon	45961389	45961468	.	+	.	ID=g12200.t3.exon8;Parent=g12200.t3
HiC_scaffold_3	AUGUSTUS	CDS	45961389	45961468	1.0	+	1	ID=g12200.t2.CDS8;Parent=g12200.t2
HiC_scaffold_3	AUGUSTUS	CDS	45961389	45961468	1.0	+	1	ID=g12200.t3.CDS8;Parent=g12200.t3
HiC_scaffold_3	gmst	CDS	45961389	45961468	81.561306	+	1	ID=g12200.t1.CDS7;Parent=g12200.t1
HiC_scaffold_3	gmst	exon	45961389	45961468	81.561306	+	1	ID=g12200.t1.exon7;Parent=g12200.t1
HiC_scaffold_3	AUGUSTUS	intron	45961469	45964455	1.0	+	.	ID=g12200.t2.intron8;Parent=g12200.t2
HiC_scaffold_3	AUGUSTUS	intron	45961469	45964455	1.0	+	.	ID=g12200.t3.intron8;Parent=g12200.t3
HiC_scaffold_3	gmst	intron	45961469	45964455	81.561306	+	0	ID=g12200.t1.intron7;Parent=g12200.t1
HiC_scaffold_3	AUGUSTUS	exon	45964456	45964649	.	+	.	ID=g12200.t2.exon9;Parent=g12200.t2
HiC_scaffold_3	AUGUSTUS	exon	45964456	45964649	.	+	.	ID=g12200.t3.exon9;Parent=g12200.t3
HiC_scaffold_3	AUGUSTUS	CDS	45964456	45964649	1.0	+	2	ID=g12200.t2.CDS9;Parent=g12200.t2
HiC_scaffold_3	AUGUSTUS	CDS	45964456	45964649	1.0	+	2	ID=g12200.t3.CDS9;Parent=g12200.t3
HiC_scaffold_3	gmst	CDS	45964456	45964649	81.561306	+	2	ID=g12200.t1.CDS8;Parent=g12200.t1
HiC_scaffold_3	gmst	exon	45964456	45964649	81.561306	+	2	ID=g12200.t1.exon8;Parent=g12200.t1
HiC_scaffold_3	AUGUSTUS	intron	45964650	45965190	1.0	+	.	ID=g12200.t2.intron9;Parent=g12200.t2
HiC_scaffold_3	AUGUSTUS	intron	45964650	45965190	1.0	+	.	ID=g12200.t3.intron9;Parent=g12200.t3
HiC_scaffold_3	gmst	intron	45964650	45965190	81.561306	+	0	ID=g12200.t1.intron8;Parent=g12200.t1
HiC_scaffold_3	AUGUSTUS	exon	45965191	45965269	.	+	.	ID=g12200.t2.exon10;Parent=g12200.t2
HiC_scaffold_3	AUGUSTUS	exon	45965191	45965269	.	+	.	ID=g12200.t3.exon10;Parent=g12200.t3
HiC_scaffold_3	AUGUSTUS	CDS	45965191	45965269	1.0	+	0	ID=g12200.t2.CDS10;Parent=g12200.t2
HiC_scaffold_3	AUGUSTUS	CDS	45965191	45965269	1.0	+	0	ID=g12200.t3.CDS10;Parent=g12200.t3
HiC_scaffold_3	gmst	CDS	45965191	45965269	81.561306	+	0	ID=g12200.t1.CDS9;Parent=g12200.t1
HiC_scaffold_3	gmst	exon	45965191	45965269	81.561306	+	0	ID=g12200.t1.exon9;Parent=g12200.t1
HiC_scaffold_3	AUGUSTUS	intron	45965270	45965548	1.0	+	.	ID=g12200.t2.intron10;Parent=g12200.t2
HiC_scaffold_3	AUGUSTUS	intron	45965270	45965548	1.0	+	.	ID=g12200.t3.intron10;Parent=g12200.t3
HiC_scaffold_3	gmst	intron	45965270	45965548	81.561306	+	0	ID=g12200.t1.intron9;Parent=g12200.t1
HiC_scaffold_3	AUGUSTUS	exon	45965549	45965694	.	+	.	ID=g12200.t2.exon11;Parent=g12200.t2
HiC_scaffold_3	AUGUSTUS	exon	45965549	45965694	.	+	.	ID=g12200.t3.exon11;Parent=g12200.t3
HiC_scaffold_3	AUGUSTUS	CDS	45965549	45965694	1.0	+	2	ID=g12200.t2.CDS11;Parent=g12200.t2
HiC_scaffold_3	AUGUSTUS	CDS	45965549	45965694	1.0	+	2	ID=g12200.t3.CDS11;Parent=g12200.t3
HiC_scaffold_3	gmst	CDS	45965549	45965694	81.561306	+	2	ID=g12200.t1.CDS10;Parent=g12200.t1
HiC_scaffold_3	gmst	exon	45965549	45965694	81.561306	+	2	ID=g12200.t1.exon10;Parent=g12200.t1
HiC_scaffold_3	AUGUSTUS	intron	45965695	45966953	1.0	+	.	ID=g12200.t2.intron11;Parent=g12200.t2
HiC_scaffold_3	AUGUSTUS	intron	45965695	45966953	1.0	+	.	ID=g12200.t3.intron11;Parent=g12200.t3
HiC_scaffold_3	gmst	intron	45965695	45966953	81.561306	+	0	ID=g12200.t1.intron10;Parent=g12200.t1
HiC_scaffold_3	AUGUSTUS	exon	45966954	45967010	.	+	.	ID=g12200.t2.exon12;Parent=g12200.t2
HiC_scaffold_3	AUGUSTUS	exon	45966954	45967010	.	+	.	ID=g12200.t3.exon12;Parent=g12200.t3
HiC_scaffold_3	AUGUSTUS	CDS	45966954	45967010	1.0	+	0	ID=g12200.t2.CDS12;Parent=g12200.t2
HiC_scaffold_3	AUGUSTUS	CDS	45966954	45967010	1.0	+	0	ID=g12200.t3.CDS12;Parent=g12200.t3
HiC_scaffold_3	gmst	CDS	45966954	45967010	81.561306	+	0	ID=g12200.t1.CDS11;Parent=g12200.t1
HiC_scaffold_3	gmst	exon	45966954	45967010	81.561306	+	0	ID=g12200.t1.exon11;Parent=g12200.t1
HiC_scaffold_3	AUGUSTUS	intron	45967011	45967396	1.0	+	.	ID=g12200.t2.intron12;Parent=g12200.t2
HiC_scaffold_3	AUGUSTUS	intron	45967011	45967396	1.0	+	.	ID=g12200.t3.intron12;Parent=g12200.t3
HiC_scaffold_3	gmst	intron	45967011	45967396	81.561306	+	0	ID=g12200.t1.intron11;Parent=g12200.t1
HiC_scaffold_3	AUGUSTUS	exon	45967397	45967490	.	+	.	ID=g12200.t2.exon13;Parent=g12200.t2
HiC_scaffold_3	AUGUSTUS	exon	45967397	45967490	.	+	.	ID=g12200.t3.exon13;Parent=g12200.t3
HiC_scaffold_3	AUGUSTUS	CDS	45967397	45967490	1.0	+	0	ID=g12200.t2.CDS13;Parent=g12200.t2
HiC_scaffold_3	AUGUSTUS	CDS	45967397	45967490	1.0	+	0	ID=g12200.t3.CDS13;Parent=g12200.t3
HiC_scaffold_3	gmst	CDS	45967397	45967490	81.561306	+	0	ID=g12200.t1.CDS12;Parent=g12200.t1
HiC_scaffold_3	gmst	exon	45967397	45967490	81.561306	+	0	ID=g12200.t1.exon12;Parent=g12200.t1
HiC_scaffold_3	AUGUSTUS	intron	45967491	45968532	1.0	+	.	ID=g12200.t2.intron13;Parent=g12200.t2
HiC_scaffold_3	AUGUSTUS	intron	45967491	45968532	1.0	+	.	ID=g12200.t3.intron13;Parent=g12200.t3
HiC_scaffold_3	gmst	intron	45967491	45968532	81.561306	+	0	ID=g12200.t1.intron12;Parent=g12200.t1
HiC_scaffold_3	AUGUSTUS	exon	45968533	45968606	.	+	.	ID=g12200.t2.exon14;Parent=g12200.t2
HiC_scaffold_3	AUGUSTUS	exon	45968533	45968606	.	+	.	ID=g12200.t3.exon14;Parent=g12200.t3
HiC_scaffold_3	AUGUSTUS	CDS	45968533	45968606	1.0	+	2	ID=g12200.t2.CDS14;Parent=g12200.t2
HiC_scaffold_3	AUGUSTUS	CDS	45968533	45968606	1.0	+	2	ID=g12200.t3.CDS14;Parent=g12200.t3
HiC_scaffold_3	gmst	CDS	45968533	45968606	81.561306	+	2	ID=g12200.t1.CDS13;Parent=g12200.t1
HiC_scaffold_3	gmst	exon	45968533	45968606	81.561306	+	2	ID=g12200.t1.exon13;Parent=g12200.t1
HiC_scaffold_3	AUGUSTUS	stop_codon	45968604	45968606	.	+	0	ID=g12200.t2.stop1;Parent=g12200.t2
HiC_scaffold_3	AUGUSTUS	stop_codon	45968604	45968606	.	+	0	ID=g12200.t3.stop1;Parent=g12200.t3
HiC_scaffold_3	gmst	stop_codon	45968604	45968606	81.561306	+	0	ID=g12200.t1.stop1;Parent=g12200.t1
HiC_scaffold_3	AUGUSTUS	stop_codon	45972628	45972630	.	-	0	ID=g12201.t1.stop1;Parent=g12201.t1
HiC_scaffold_3	AUGUSTUS	exon	45972628	45972738	.	-	.	ID=g12201.t1.exon1;Parent=g12201.t1
HiC_scaffold_3	AUGUSTUS	CDS	45972628	45972738	1.0	-	0	ID=g12201.t1.CDS1;Parent=g12201.t1
HiC_scaffold_3	AUGUSTUS	gene	45972628	45984518	.	-	.	ID=g12201
HiC_scaffold_3	AUGUSTUS	mRNA	45972628	45984518	1.0	-	.	ID=g12201.t1;Parent=g12201;em_target=9668.ENSMPUP00000000186;em_score=457.6;em_evalue=1.3e-140;em_tcov=.;em_OGs=COG0125@1|root,KOG3327@2759|Eukaryota,39U2H@33154|Opisthokonta,3BEIK@33208|Metazoa,3D1F2@33213|Bilateria,48350@7711|Chordata,49832@7742|Vertebrata,3JE83@40674|Mammalia,3EMXA@33554|Carnivora;em_COG_cat=F;em_desc=Deoxythymidylate kinase (thymidylate kinase);em_max_annot_lvl=33208|Metazoa;em_Preferred_name=DTYMK;em_EC=2.7.4.9;em_KEGG_ko=ko:K00943;em_KEGG_Pathway=ko00240,ko01100,map00240,map01100;em_KEGG_Module=M00053;em_KEGG_Reaction=R02094,R02098;em_KEGG_rclass=RC00002;em_BRITE=ko00000,ko00001,ko00002,ko01000;em_PFAMs=Thymidylate_kin;em_GOs=GO:0003674,GO:0003824,GO:0004798,GO:0005575,GO:0005622,GO:0005623,GO:0005634,GO:0005737,GO:0005739,GO:0005740,GO:0005758,GO:0005759,GO:0005829,GO:0006139,GO:0006220,GO:0006221,GO:0006227,GO:0006233,GO:0006235,GO:0006725,GO:0006753,GO:0006793,GO:0006796,GO:0006807,GO:0008150,GO:0008152,GO:0008283,GO:0009041,GO:0009058,GO:0009117,GO:0009123,GO:0009132,GO:0009133,GO:0009138,GO:0009139,GO:0009141,GO:0009142,GO:0009147,GO:0009148,GO:0009165,GO:0009186,GO:0009189,GO:0009196,GO:0009197,GO:0009200,GO:0009202,GO:0009211,GO:0009212,GO:0009219,GO:0009221,GO:0009262,GO:0009263,GO:0009265,GO:0009394,GO:0009987,GO:0010033,GO:0015949,GO:0016301,GO:0016310,GO:0016740,GO:0016772,GO:0016776,GO:0018130,GO:0019205,GO:0019438,GO:0019637,GO:0019692,GO:0031967,GO:0031970,GO:0031974,GO:0031975,GO:0034641,GO:0034654,GO:0042221,GO:0043226,GO:0043227,GO:0043229,GO:0043231,GO:0043233,GO:0044237,GO:0044238,GO:0044249,GO:0044271,GO:0044281,GO:0044422,GO:0044424,GO:0044429,GO:0044444,GO:0044446,GO:0044464,GO:0046072,GO:0046075,GO:0046077,GO:0046385,GO:0046483,GO:0046940,GO:0050145,GO:0050896,GO:0051716,GO:0055086,GO:0070013,GO:0070848,GO:0070887,GO:0071310,GO:0071363,GO:0071704,GO:0072527,GO:0072528,GO:0090407,GO:1901135,GO:1901137,GO:1901293,GO:1901360,GO:1901362,GO:1901564,GO:1901566,GO:1901576
HiC_scaffold_3	AUGUSTUS	intron	45972739	45977138	1.0	-	.	ID=g12201.t1.intron1;Parent=g12201.t1
HiC_scaffold_3	AUGUSTUS	exon	45977139	45977336	.	-	.	ID=g12201.t1.exon2;Parent=g12201.t1
HiC_scaffold_3	AUGUSTUS	CDS	45977139	45977336	1.0	-	0	ID=g12201.t1.CDS2;Parent=g12201.t1
HiC_scaffold_3	AUGUSTUS	intron	45977337	45979018	1.0	-	.	ID=g12201.t1.intron2;Parent=g12201.t1
HiC_scaffold_3	AUGUSTUS	exon	45979019	45979109	.	-	.	ID=g12201.t1.exon3;Parent=g12201.t1
HiC_scaffold_3	AUGUSTUS	CDS	45979019	45979109	1.0	-	1	ID=g12201.t1.CDS3;Parent=g12201.t1
HiC_scaffold_3	AUGUSTUS	intron	45979110	45983814	1.0	-	.	ID=g12201.t1.intron3;Parent=g12201.t1
HiC_scaffold_3	AUGUSTUS	exon	45983815	45983923	.	-	.	ID=g12201.t1.exon4;Parent=g12201.t1
HiC_scaffold_3	AUGUSTUS	CDS	45983815	45983923	1.0	-	2	ID=g12201.t1.CDS4;Parent=g12201.t1
HiC_scaffold_3	AUGUSTUS	intron	45983924	45984388	1.0	-	.	ID=g12201.t1.intron4;Parent=g12201.t1
HiC_scaffold_3	AUGUSTUS	exon	45984389	45984518	.	-	.	ID=g12201.t1.exon5;Parent=g12201.t1
HiC_scaffold_3	AUGUSTUS	CDS	45984389	45984518	1.0	-	0	ID=g12201.t1.CDS5;Parent=g12201.t1
HiC_scaffold_3	AUGUSTUS	start_codon	45984516	45984518	.	-	0	ID=g12201.t1.start1;Parent=g12201.t1
HiC_scaffold_3	AUGUSTUS	start_codon	45990972	45990974	.	+	0	ID=g12202.t1.start1;Parent=g12202.t1
HiC_scaffold_3	AUGUSTUS	exon	45990972	45991008	.	+	.	ID=g12202.t1.exon1;Parent=g12202.t1
HiC_scaffold_3	AUGUSTUS	CDS	45990972	45991008	1.0	+	0	ID=g12202.t1.CDS1;Parent=g12202.t1
HiC_scaffold_3	AUGUSTUS	gene	45990972	46010036	.	+	.	ID=g12202
HiC_scaffold_3	AUGUSTUS	mRNA	45990972	46010036	1.0	+	.	ID=g12202.t1;Parent=g12202;em_target=225400.XP_006760748.1;em_score=632.0;em_evalue=1.7e-193;em_tcov=.;em_OGs=COG5034@1|root,KOG1973@2759|Eukaryota,38MUR@33154|Opisthokonta,3BFWJ@33208|Metazoa,3CTNK@33213|Bilateria,482KJ@7711|Chordata,4907S@7742|Vertebrata,3JANK@40674|Mammalia,4KW46@9397|Chiroptera;em_COG_cat=B;em_desc=Inhibitor of growth;em_max_annot_lvl=33208|Metazoa;em_Preferred_name=ING5;em_KEGG_ko=ko:K11345,ko:K11346;em_BRITE=ko00000,ko03036;em_PFAMs=ING;em_GOs=GO:0000123,GO:0003674,GO:0003682,GO:0005488,GO:0005515,GO:0005575,GO:0005622,GO:0005623,GO:0005634,GO:0005654,GO:0006139,GO:0006259,GO:0006260,GO:0006325,GO:0006355,GO:0006464,GO:0006473,GO:0006475,GO:0006725,GO:0006807,GO:0006996,GO:0008150,GO:0008152,GO:0008285,GO:0009058,GO:0009059,GO:0009889,GO:0009891,GO:0009893,GO:0009966,GO:0009967,GO:0009987,GO:0010468,GO:0010556,GO:0010557,GO:0010604,GO:0010628,GO:0010646,GO:0010647,GO:0010941,GO:0010942,GO:0016043,GO:0016569,GO:0016570,GO:0016573,GO:0018193,GO:0018205,GO:0018393,GO:0018394,GO:0019219,GO:0019222,GO:0019538,GO:0023051,GO:0023056,GO:0031248,GO:0031323,GO:0031325,GO:0031326,GO:0031328,GO:0031974,GO:0031981,GO:0032991,GO:0034641,GO:0034645,GO:0035064,GO:0036211,GO:0040008,GO:0042127,GO:0042393,GO:0042981,GO:0043065,GO:0043067,GO:0043068,GO:0043170,GO:0043226,GO:0043227,GO:0043229,GO:0043231,GO:0043233,GO:0043412,GO:0043543,GO:0043966,GO:0044237,GO:0044238,GO:0044249,GO:0044260,GO:0044267,GO:0044422,GO:0044424,GO:0044428,GO:0044446,GO:0044451,GO:0044464,GO:0045893,GO:0045926,GO:0045935,GO:0046483,GO:0048518,GO:0048519,GO:0048522,GO:0048523,GO:0048583,GO:0048584,GO:0050789,GO:0050794,GO:0051171,GO:0051173,GO:0051252,GO:0051254,GO:0051276,GO:0051726,GO:0060255,GO:0065007,GO:0070013,GO:0070775,GO:0070776,GO:0071704,GO:0071840,GO:0080090,GO:0090304,GO:0140030,GO:0140034,GO:1901360,GO:1901564,GO:1901576,GO:1901796,GO:1902493,GO:1902494,GO:1902531,GO:1902680,GO:1903506,GO:1903508,GO:1990234,GO:2000112,GO:2001141,GO:2001233,GO:2001235
HiC_scaffold_3	AUGUSTUS	intron	45991009	45993488	1.0	+	.	ID=g12202.t1.intron1;Parent=g12202.t1
HiC_scaffold_3	AUGUSTUS	exon	45993489	45993560	.	+	.	ID=g12202.t1.exon2;Parent=g12202.t1
HiC_scaffold_3	AUGUSTUS	CDS	45993489	45993560	1.0	+	2	ID=g12202.t1.CDS2;Parent=g12202.t1
HiC_scaffold_3	AUGUSTUS	intron	45993561	45995980	1.0	+	.	ID=g12202.t1.intron2;Parent=g12202.t1
HiC_scaffold_3	AUGUSTUS	exon	45995981	45996147	.	+	.	ID=g12202.t1.exon3;Parent=g12202.t1
HiC_scaffold_3	AUGUSTUS	CDS	45995981	45996147	1.0	+	2	ID=g12202.t1.CDS3;Parent=g12202.t1
HiC_scaffold_3	AUGUSTUS	intron	45996148	45997581	1.0	+	.	ID=g12202.t1.intron3;Parent=g12202.t1
HiC_scaffold_3	AUGUSTUS	exon	45997582	45997693	.	+	.	ID=g12202.t1.exon4;Parent=g12202.t1
HiC_scaffold_3	AUGUSTUS	CDS	45997582	45997693	1.0	+	0	ID=g12202.t1.CDS4;Parent=g12202.t1
HiC_scaffold_3	AUGUSTUS	intron	45997694	45997857	1.0	+	.	ID=g12202.t1.intron4;Parent=g12202.t1
HiC_scaffold_3	AUGUSTUS	exon	45997858	45997951	.	+	.	ID=g12202.t1.exon5;Parent=g12202.t1
HiC_scaffold_3	AUGUSTUS	CDS	45997858	45997951	1.0	+	2	ID=g12202.t1.CDS5;Parent=g12202.t1
HiC_scaffold_3	AUGUSTUS	intron	45997952	46007775	1.0	+	.	ID=g12202.t1.intron5;Parent=g12202.t1
HiC_scaffold_3	AUGUSTUS	exon	46007776	46007911	.	+	.	ID=g12202.t1.exon6;Parent=g12202.t1
HiC_scaffold_3	AUGUSTUS	CDS	46007776	46007911	1.0	+	1	ID=g12202.t1.CDS6;Parent=g12202.t1
HiC_scaffold_3	AUGUSTUS	intron	46007912	46008073	1.0	+	.	ID=g12202.t1.intron6;Parent=g12202.t1
HiC_scaffold_3	AUGUSTUS	exon	46008074	46008135	.	+	.	ID=g12202.t1.exon7;Parent=g12202.t1
HiC_scaffold_3	AUGUSTUS	CDS	46008074	46008135	1.0	+	0	ID=g12202.t1.CDS7;Parent=g12202.t1
HiC_scaffold_3	AUGUSTUS	intron	46008136	46009993	1.0	+	.	ID=g12202.t1.intron7;Parent=g12202.t1
HiC_scaffold_3	AUGUSTUS	exon	46009994	46010036	.	+	.	ID=g12202.t1.exon8;Parent=g12202.t1
HiC_scaffold_3	AUGUSTUS	CDS	46009994	46010036	1.0	+	1	ID=g12202.t1.CDS8;Parent=g12202.t1
HiC_scaffold_3	AUGUSTUS	stop_codon	46010034	46010036	.	+	0	ID=g12202.t1.stop1;Parent=g12202.t1
HiC_scaffold_3	gmst	start_codon	46014783	46014785	162.220991	+	0	ID=g12203.t3.start1;Parent=g12203.t3
HiC_scaffold_3	gmst	start_codon	46014783	46014785	162.802192	+	0	ID=g12203.t2.start1;Parent=g12203.t2
HiC_scaffold_3	gmst	CDS	46014783	46015245	162.220991	+	0	ID=g12203.t3.CDS1;Parent=g12203.t3
HiC_scaffold_3	gmst	exon	46014783	46015245	162.220991	+	0	ID=g12203.t3.exon1;Parent=g12203.t3
HiC_scaffold_3	gmst	CDS	46014783	46015245	162.802192	+	0	ID=g12203.t2.CDS1;Parent=g12203.t2
HiC_scaffold_3	gmst	exon	46014783	46015245	162.802192	+	0	ID=g12203.t2.exon1;Parent=g12203.t2
HiC_scaffold_3	AUGUSTUS	gene	46014783	46034890	.	+	.	ID=g12203
HiC_scaffold_3	gmst	mRNA	46014783	46034890	.	+	.	ID=g12203.t2;Parent=g12203;em_target=9668.ENSMPUP00000000188;em_score=1266.1;em_evalue=0.0;em_tcov=.;em_OGs=COG0277@1|root,KOG1232@2759|Eukaryota,38DBR@33154|Opisthokonta,3BFC0@33208|Metazoa,3CYB0@33213|Bilateria,48AJU@7711|Chordata,48X5Y@7742|Vertebrata,3J8XF@40674|Mammalia,3ETKA@33554|Carnivora;em_COG_cat=C;em_desc=D-2-hydroxyglutarate dehydrogenase;em_max_annot_lvl=33208|Metazoa;em_Preferred_name=D2HGDH;em_EC=1.1.99.39;em_KEGG_ko=ko:K18204;em_BRITE=ko00000,ko01000;em_PFAMs=FAD-oxidase_C,FAD_binding_4;em_GOs=GO:0000166,GO:0003674,GO:0003824,GO:0004457,GO:0004458,GO:0005488,GO:0005575,GO:0005622,GO:0005623,GO:0005737,GO:0005739,GO:0005759,GO:0006082,GO:0006089,GO:0006091,GO:0006103,GO:0006807,GO:0008150,GO:0008152,GO:0009987,GO:0010035,GO:0010038,GO:0010042,GO:0010043,GO:0015980,GO:0016491,GO:0016614,GO:0016898,GO:0019516,GO:0019538,GO:0019752,GO:0022900,GO:0022904,GO:0031974,GO:0032025,GO:0032787,GO:0036094,GO:0042221,GO:0043167,GO:0043168,GO:0043170,GO:0043226,GO:0043227,GO:0043229,GO:0043231,GO:0043233,GO:0043436,GO:0043648,GO:0044237,GO:0044238,GO:0044260,GO:0044267,GO:0044281,GO:0044422,GO:0044424,GO:0044429,GO:0044444,GO:0044446,GO:0044464,GO:0045333,GO:0048037,GO:0050660,GO:0050662,GO:0050896,GO:0051186,GO:0051990,GO:0055114,GO:0070013,GO:0071704,GO:0071949,GO:0097159,GO:1901265,GO:1901363,GO:1901564,GO:1901615
HiC_scaffold_3	gmst	mRNA	46014783	46034890	.	+	.	ID=g12203.t3;Parent=g12203;em_target=9668.ENSMPUP00000000188;em_score=1259.4;em_evalue=0.0;em_tcov=.;em_OGs=COG0277@1|root,KOG1232@2759|Eukaryota,38DBR@33154|Opisthokonta,3BFC0@33208|Metazoa,3CYB0@33213|Bilateria,48AJU@7711|Chordata,48X5Y@7742|Vertebrata,3J8XF@40674|Mammalia,3ETKA@33554|Carnivora;em_COG_cat=C;em_desc=D-2-hydroxyglutarate dehydrogenase;em_max_annot_lvl=33208|Metazoa;em_Preferred_name=D2HGDH;em_EC=1.1.99.39;em_KEGG_ko=ko:K18204;em_BRITE=ko00000,ko01000;em_PFAMs=FAD-oxidase_C,FAD_binding_4;em_GOs=GO:0000166,GO:0003674,GO:0003824,GO:0004457,GO:0004458,GO:0005488,GO:0005575,GO:0005622,GO:0005623,GO:0005737,GO:0005739,GO:0005759,GO:0006082,GO:0006089,GO:0006091,GO:0006103,GO:0006807,GO:0008150,GO:0008152,GO:0009987,GO:0010035,GO:0010038,GO:0010042,GO:0010043,GO:0015980,GO:0016491,GO:0016614,GO:0016898,GO:0019516,GO:0019538,GO:0019752,GO:0022900,GO:0022904,GO:0031974,GO:0032025,GO:0032787,GO:0036094,GO:0042221,GO:0043167,GO:0043168,GO:0043170,GO:0043226,GO:0043227,GO:0043229,GO:0043231,GO:0043233,GO:0043436,GO:0043648,GO:0044237,GO:0044238,GO:0044260,GO:0044267,GO:0044281,GO:0044422,GO:0044424,GO:0044429,GO:0044444,GO:0044446,GO:0044464,GO:0045333,GO:0048037,GO:0050660,GO:0050662,GO:0050896,GO:0051186,GO:0051990,GO:0055114,GO:0070013,GO:0071704,GO:0071949,GO:0097159,GO:1901265,GO:1901363,GO:1901564,GO:1901615
HiC_scaffold_3	AUGUSTUS	start_codon	46014888	46014890	.	+	0	ID=g12203.t1.start1;Parent=g12203.t1
HiC_scaffold_3	AUGUSTUS	exon	46014888	46015245	.	+	.	ID=g12203.t1.exon1;Parent=g12203.t1
HiC_scaffold_3	AUGUSTUS	CDS	46014888	46015245	1.0	+	0	ID=g12203.t1.CDS1;Parent=g12203.t1
HiC_scaffold_3	AUGUSTUS	mRNA	46014888	46034890	1.0	+	.	ID=g12203.t1;Parent=g12203;em_target=9668.ENSMPUP00000000188;em_score=1187.2;em_evalue=0.0;em_tcov=.;em_OGs=COG0277@1|root,KOG1232@2759|Eukaryota,38DBR@33154|Opisthokonta,3BFC0@33208|Metazoa,3CYB0@33213|Bilateria,48AJU@7711|Chordata,48X5Y@7742|Vertebrata,3J8XF@40674|Mammalia,3ETKA@33554|Carnivora;em_COG_cat=C;em_desc=D-2-hydroxyglutarate dehydrogenase;em_max_annot_lvl=33208|Metazoa;em_Preferred_name=D2HGDH;em_EC=1.1.99.39;em_KEGG_ko=ko:K18204;em_BRITE=ko00000,ko01000;em_PFAMs=FAD-oxidase_C,FAD_binding_4;em_GOs=GO:0000166,GO:0003674,GO:0003824,GO:0004457,GO:0004458,GO:0005488,GO:0005575,GO:0005622,GO:0005623,GO:0005737,GO:0005739,GO:0005759,GO:0006082,GO:0006089,GO:0006091,GO:0006103,GO:0006807,GO:0008150,GO:0008152,GO:0009987,GO:0010035,GO:0010038,GO:0010042,GO:0010043,GO:0015980,GO:0016491,GO:0016614,GO:0016898,GO:0019516,GO:0019538,GO:0019752,GO:0022900,GO:0022904,GO:0031974,GO:0032025,GO:0032787,GO:0036094,GO:0042221,GO:0043167,GO:0043168,GO:0043170,GO:0043226,GO:0043227,GO:0043229,GO:0043231,GO:0043233,GO:0043436,GO:0043648,GO:0044237,GO:0044238,GO:0044260,GO:0044267,GO:0044281,GO:0044422,GO:0044424,GO:0044429,GO:0044444,GO:0044446,GO:0044464,GO:0045333,GO:0048037,GO:0050660,GO:0050662,GO:0050896,GO:0051186,GO:0051990,GO:0055114,GO:0070013,GO:0071704,GO:0071949,GO:0097159,GO:1901265,GO:1901363,GO:1901564,GO:1901615
HiC_scaffold_3	AUGUSTUS	intron	46015246	46020636	1.0	+	.	ID=g12203.t1.intron1;Parent=g12203.t1
HiC_scaffold_3	gmst	intron	46015246	46020636	162.220991	+	0	ID=g12203.t3.intron1;Parent=g12203.t3
HiC_scaffold_3	gmst	intron	46015246	46020636	162.802192	+	0	ID=g12203.t2.intron1;Parent=g12203.t2
HiC_scaffold_3	AUGUSTUS	exon	46020637	46020694	.	+	.	ID=g12203.t1.exon2;Parent=g12203.t1
HiC_scaffold_3	AUGUSTUS	CDS	46020637	46020694	1.0	+	2	ID=g12203.t1.CDS2;Parent=g12203.t1
HiC_scaffold_3	gmst	CDS	46020637	46020694	162.220991	+	2	ID=g12203.t3.CDS2;Parent=g12203.t3
HiC_scaffold_3	gmst	exon	46020637	46020694	162.220991	+	2	ID=g12203.t3.exon2;Parent=g12203.t3
HiC_scaffold_3	gmst	CDS	46020637	46020694	162.802192	+	2	ID=g12203.t2.CDS2;Parent=g12203.t2
HiC_scaffold_3	gmst	exon	46020637	46020694	162.802192	+	2	ID=g12203.t2.exon2;Parent=g12203.t2
HiC_scaffold_3	AUGUSTUS	intron	46020695	46021266	1.0	+	.	ID=g12203.t1.intron2;Parent=g12203.t1
HiC_scaffold_3	gmst	intron	46020695	46021266	162.220991	+	0	ID=g12203.t3.intron2;Parent=g12203.t3
HiC_scaffold_3	gmst	intron	46020695	46021266	162.802192	+	0	ID=g12203.t2.intron2;Parent=g12203.t2
HiC_scaffold_3	AUGUSTUS	exon	46021267	46021406	.	+	.	ID=g12203.t1.exon3;Parent=g12203.t1
HiC_scaffold_3	AUGUSTUS	CDS	46021267	46021406	1.0	+	1	ID=g12203.t1.CDS3;Parent=g12203.t1
HiC_scaffold_3	gmst	CDS	46021267	46021406	162.220991	+	1	ID=g12203.t3.CDS3;Parent=g12203.t3
HiC_scaffold_3	gmst	exon	46021267	46021406	162.220991	+	1	ID=g12203.t3.exon3;Parent=g12203.t3
HiC_scaffold_3	gmst	CDS	46021267	46021406	162.802192	+	1	ID=g12203.t2.CDS3;Parent=g12203.t2
HiC_scaffold_3	gmst	exon	46021267	46021406	162.802192	+	1	ID=g12203.t2.exon3;Parent=g12203.t2
HiC_scaffold_3	AUGUSTUS	intron	46021407	46022048	1.0	+	.	ID=g12203.t1.intron3;Parent=g12203.t1
HiC_scaffold_3	gmst	intron	46021407	46022048	162.220991	+	0	ID=g12203.t3.intron3;Parent=g12203.t3
HiC_scaffold_3	gmst	intron	46021407	46022048	162.802192	+	0	ID=g12203.t2.intron3;Parent=g12203.t2
HiC_scaffold_3	gmst	CDS	46022049	46022239	162.220991	+	2	ID=g12203.t3.CDS4;Parent=g12203.t3
HiC_scaffold_3	gmst	exon	46022049	46022239	162.220991	+	2	ID=g12203.t3.exon4;Parent=g12203.t3
HiC_scaffold_3	AUGUSTUS	exon	46022049	46022242	.	+	.	ID=g12203.t1.exon4;Parent=g12203.t1
HiC_scaffold_3	AUGUSTUS	CDS	46022049	46022242	1.0	+	2	ID=g12203.t1.CDS4;Parent=g12203.t1
HiC_scaffold_3	gmst	CDS	46022049	46022242	162.802192	+	2	ID=g12203.t2.CDS4;Parent=g12203.t2
HiC_scaffold_3	gmst	exon	46022049	46022242	162.802192	+	2	ID=g12203.t2.exon4;Parent=g12203.t2
HiC_scaffold_3	gmst	intron	46022240	46022850	162.220991	+	0	ID=g12203.t3.intron4;Parent=g12203.t3
HiC_scaffold_3	AUGUSTUS	intron	46022243	46022850	1.0	+	.	ID=g12203.t1.intron4;Parent=g12203.t1
HiC_scaffold_3	gmst	intron	46022243	46022850	162.802192	+	0	ID=g12203.t2.intron4;Parent=g12203.t2
HiC_scaffold_3	AUGUSTUS	exon	46022851	46023019	.	+	.	ID=g12203.t1.exon5;Parent=g12203.t1
HiC_scaffold_3	AUGUSTUS	CDS	46022851	46023019	1.0	+	0	ID=g12203.t1.CDS5;Parent=g12203.t1
HiC_scaffold_3	gmst	CDS	46022851	46023019	162.220991	+	0	ID=g12203.t3.CDS5;Parent=g12203.t3
HiC_scaffold_3	gmst	exon	46022851	46023019	162.220991	+	0	ID=g12203.t3.exon5;Parent=g12203.t3
HiC_scaffold_3	gmst	CDS	46022851	46023019	162.802192	+	0	ID=g12203.t2.CDS5;Parent=g12203.t2
HiC_scaffold_3	gmst	exon	46022851	46023019	162.802192	+	0	ID=g12203.t2.exon5;Parent=g12203.t2
HiC_scaffold_3	AUGUSTUS	intron	46023020	46024985	1.0	+	.	ID=g12203.t1.intron5;Parent=g12203.t1
HiC_scaffold_3	gmst	intron	46023020	46024985	162.220991	+	0	ID=g12203.t3.intron5;Parent=g12203.t3
HiC_scaffold_3	gmst	intron	46023020	46024985	162.802192	+	0	ID=g12203.t2.intron5;Parent=g12203.t2
HiC_scaffold_3	AUGUSTUS	exon	46024986	46025129	.	+	.	ID=g12203.t1.exon6;Parent=g12203.t1
HiC_scaffold_3	AUGUSTUS	CDS	46024986	46025129	1.0	+	2	ID=g12203.t1.CDS6;Parent=g12203.t1
HiC_scaffold_3	gmst	CDS	46024986	46025129	162.220991	+	2	ID=g12203.t3.CDS6;Parent=g12203.t3
HiC_scaffold_3	gmst	exon	46024986	46025129	162.220991	+	2	ID=g12203.t3.exon6;Parent=g12203.t3
HiC_scaffold_3	gmst	CDS	46024986	46025129	162.802192	+	2	ID=g12203.t2.CDS6;Parent=g12203.t2
HiC_scaffold_3	gmst	exon	46024986	46025129	162.802192	+	2	ID=g12203.t2.exon6;Parent=g12203.t2
HiC_scaffold_3	AUGUSTUS	intron	46025130	46027944	1.0	+	.	ID=g12203.t1.intron6;Parent=g12203.t1
HiC_scaffold_3	gmst	intron	46025130	46027944	162.220991	+	0	ID=g12203.t3.intron6;Parent=g12203.t3
HiC_scaffold_3	gmst	intron	46025130	46027944	162.802192	+	0	ID=g12203.t2.intron6;Parent=g12203.t2
HiC_scaffold_3	AUGUSTUS	exon	46027945	46028087	.	+	.	ID=g12203.t1.exon7;Parent=g12203.t1
HiC_scaffold_3	AUGUSTUS	CDS	46027945	46028087	1.0	+	2	ID=g12203.t1.CDS7;Parent=g12203.t1
HiC_scaffold_3	gmst	CDS	46027945	46028087	162.220991	+	2	ID=g12203.t3.CDS7;Parent=g12203.t3
HiC_scaffold_3	gmst	exon	46027945	46028087	162.220991	+	2	ID=g12203.t3.exon7;Parent=g12203.t3
HiC_scaffold_3	gmst	CDS	46027945	46028087	162.802192	+	2	ID=g12203.t2.CDS7;Parent=g12203.t2
HiC_scaffold_3	gmst	exon	46027945	46028087	162.802192	+	2	ID=g12203.t2.exon7;Parent=g12203.t2
HiC_scaffold_3	AUGUSTUS	intron	46028088	46029529	1.0	+	.	ID=g12203.t1.intron7;Parent=g12203.t1
HiC_scaffold_3	gmst	intron	46028088	46029529	162.220991	+	0	ID=g12203.t3.intron7;Parent=g12203.t3
HiC_scaffold_3	gmst	intron	46028088	46029529	162.802192	+	0	ID=g12203.t2.intron7;Parent=g12203.t2
HiC_scaffold_3	AUGUSTUS	exon	46029530	46029695	.	+	.	ID=g12203.t1.exon8;Parent=g12203.t1
HiC_scaffold_3	AUGUSTUS	CDS	46029530	46029695	1.0	+	0	ID=g12203.t1.CDS8;Parent=g12203.t1
HiC_scaffold_3	gmst	CDS	46029530	46029695	162.220991	+	0	ID=g12203.t3.CDS8;Parent=g12203.t3
HiC_scaffold_3	gmst	exon	46029530	46029695	162.220991	+	0	ID=g12203.t3.exon8;Parent=g12203.t3
HiC_scaffold_3	gmst	CDS	46029530	46029695	162.802192	+	0	ID=g12203.t2.CDS8;Parent=g12203.t2
HiC_scaffold_3	gmst	exon	46029530	46029695	162.802192	+	0	ID=g12203.t2.exon8;Parent=g12203.t2
HiC_scaffold_3	AUGUSTUS	intron	46029696	46034630	1.0	+	.	ID=g12203.t1.intron8;Parent=g12203.t1
HiC_scaffold_3	gmst	intron	46029696	46034630	162.220991	+	0	ID=g12203.t3.intron8;Parent=g12203.t3
HiC_scaffold_3	gmst	intron	46029696	46034630	162.802192	+	0	ID=g12203.t2.intron8;Parent=g12203.t2
HiC_scaffold_3	AUGUSTUS	exon	46034631	46034890	.	+	.	ID=g12203.t1.exon9;Parent=g12203.t1
HiC_scaffold_3	AUGUSTUS	CDS	46034631	46034890	1.0	+	2	ID=g12203.t1.CDS9;Parent=g12203.t1
HiC_scaffold_3	gmst	CDS	46034631	46034890	162.220991	+	2	ID=g12203.t3.CDS9;Parent=g12203.t3
HiC_scaffold_3	gmst	exon	46034631	46034890	162.220991	+	2	ID=g12203.t3.exon9;Parent=g12203.t3
HiC_scaffold_3	gmst	CDS	46034631	46034890	162.802192	+	2	ID=g12203.t2.CDS9;Parent=g12203.t2
HiC_scaffold_3	gmst	exon	46034631	46034890	162.802192	+	2	ID=g12203.t2.exon9;Parent=g12203.t2
HiC_scaffold_3	AUGUSTUS	stop_codon	46034888	46034890	.	+	0	ID=g12203.t1.stop1;Parent=g12203.t1
HiC_scaffold_3	gmst	stop_codon	46034888	46034890	162.220991	+	0	ID=g12203.t3.stop1;Parent=g12203.t3
HiC_scaffold_3	gmst	stop_codon	46034888	46034890	162.802192	+	0	ID=g12203.t2.stop1;Parent=g12203.t2
HiC_scaffold_3	AUGUSTUS	start_codon	46041705	46041707	.	+	0	ID=g12204.t1.start1;Parent=g12204.t1
HiC_scaffold_3	AUGUSTUS	exon	46041705	46041733	.	+	.	ID=g12204.t1.exon1;Parent=g12204.t1
HiC_scaffold_3	AUGUSTUS	CDS	46041705	46041733	1.0	+	0	ID=g12204.t1.CDS1;Parent=g12204.t1
HiC_scaffold_3	AUGUSTUS	gene	46041705	46058018	.	+	.	ID=g12204
HiC_scaffold_3	AUGUSTUS	mRNA	46041705	46058018	1.0	+	.	ID=g12204.t1;Parent=g12204;em_target=9668.ENSMPUP00000000190;em_score=800.7;em_evalue=4e-244;em_tcov=.;em_OGs=28K37@1|root,2QSHR@2759|Eukaryota,38BI1@33154|Opisthokonta,3BBVX@33208|Metazoa,3CUAA@33213|Bilateria,482WX@7711|Chordata,494YA@7742|Vertebrata,3JEPN@40674|Mammalia,3EGH6@33554|Carnivora;em_COG_cat=S;em_desc=galactose-3-O-sulfotransferase 2;em_max_annot_lvl=33208|Metazoa;em_Preferred_name=GAL3ST2;em_KEGG_ko=ko:K09675,ko:K09677;em_BRITE=ko00000,ko01000,ko01003;em_PFAMs=Gal-3-0_sulfotr;em_GOs=GO:0003674,GO:0003824,GO:0005575,GO:0006790,GO:0006807,GO:0008146,GO:0008150,GO:0008152,GO:0009058,GO:0009059,GO:0009100,GO:0009101,GO:0009987,GO:0016020,GO:0016740,GO:0016782,GO:0019538,GO:0034645,GO:0043170,GO:0044237,GO:0044238,GO:0044249,GO:0044260,GO:0050694,GO:0051923,GO:0071704,GO:1901135,GO:1901137,GO:1901564,GO:1901566,GO:1901576
HiC_scaffold_3	AUGUSTUS	intron	46041734	46055542	1.0	+	.	ID=g12204.t1.intron1;Parent=g12204.t1
HiC_scaffold_3	AUGUSTUS	exon	46055543	46055626	.	+	.	ID=g12204.t1.exon2;Parent=g12204.t1
HiC_scaffold_3	AUGUSTUS	CDS	46055543	46055626	1.0	+	1	ID=g12204.t1.CDS2;Parent=g12204.t1
HiC_scaffold_3	AUGUSTUS	intron	46055627	46056313	1.0	+	.	ID=g12204.t1.intron2;Parent=g12204.t1
HiC_scaffold_3	AUGUSTUS	exon	46056314	46056578	.	+	.	ID=g12204.t1.exon3;Parent=g12204.t1
HiC_scaffold_3	AUGUSTUS	CDS	46056314	46056578	1.0	+	1	ID=g12204.t1.CDS3;Parent=g12204.t1
HiC_scaffold_3	AUGUSTUS	intron	46056579	46057199	1.0	+	.	ID=g12204.t1.intron3;Parent=g12204.t1
HiC_scaffold_3	AUGUSTUS	exon	46057200	46058018	.	+	.	ID=g12204.t1.exon4;Parent=g12204.t1
HiC_scaffold_3	AUGUSTUS	CDS	46057200	46058018	1.0	+	0	ID=g12204.t1.CDS4;Parent=g12204.t1
HiC_scaffold_3	AUGUSTUS	stop_codon	46058016	46058018	.	+	0	ID=g12204.t1.stop1;Parent=g12204.t1
HiC_scaffold_3	gmst	stop_codon	46084156	46084158	38.819596	-	0	ID=g12205.t1.stop1;Parent=g12205.t1
HiC_scaffold_3	gmst	gene	46084156	46085103	.	-	.	ID=g12205
HiC_scaffold_3	gmst	mRNA	46084156	46085103	.	-	.	ID=g12205.t1;Parent=g12205;em_target=9612.ENSCAFP00000036501;em_score=502.3;em_evalue=2.7e-153;em_tcov=.;em_OGs=KOG1075@1|root,KOG1075@2759|Eukaryota,38DJI@33154|Opisthokonta,3BP1X@33208|Metazoa,3DETD@33213|Bilateria,48JG6@7711|Chordata,49GIB@7742|Vertebrata,3JQBZ@40674|Mammalia,3EXQF@33554|Carnivora;em_COG_cat=S;em_desc=Reverse transcriptase (RNA-dependent DNA polymerase);em_max_annot_lvl=33208|Metazoa;em_PFAMs=Exo_endo_phos,RVT_1;em_KEGG_ko=ko:K10175;em_BRITE=ko00000,ko03000;em_Preferred_name=
HiC_scaffold_3	gmst	CDS	46084156	46085103	38.819596	-	0	ID=g12205.t1.CDS1;Parent=g12205.t1
HiC_scaffold_3	gmst	exon	46084156	46085103	38.819596	-	0	ID=g12205.t1.exon1;Parent=g12205.t1
HiC_scaffold_3	gmst	start_codon	46085101	46085103	38.819596	-	0	ID=g12205.t1.start1;Parent=g12205.t1
HiC_scaffold_3	GeneMark.hmm3	stop_codon	46224108	46224110	.	-	0	ID=g12206.t1.stop1;Parent=g12206.t1
HiC_scaffold_3	GeneMark.hmm3	CDS	46224108	46224203	.	-	0	ID=g12206.t1.CDS1;Parent=g12206.t1
HiC_scaffold_3	GeneMark.hmm3	exon	46224108	46224203	.	-	0	ID=g12206.t1.exon1;Parent=g12206.t1
HiC_scaffold_3	GeneMark.hmm3	gene	46224108	46226899	.	-	.	ID=g12206
HiC_scaffold_3	GeneMark.hmm3	mRNA	46224108	46226899	.	-	.	ID=g12206.t1;Parent=g12206;em_target=9668.ENSMPUP00000000200;em_score=220.8;em_evalue=4.2e-70;em_tcov=.;em_OGs=KOG3516@1|root,KOG3516@2759|Eukaryota,3AIY6@33154|Opisthokonta,3BXIX@33208|Metazoa,3DRJ2@33213|Bilateria,48PUA@7711|Chordata,49J9N@7742|Vertebrata,3JKXI@40674|Mammalia,3EUJN@33554|Carnivora;em_COG_cat=T;em_desc=Fibrinogen-related domains (FReDs);em_max_annot_lvl=33208|Metazoa;em_PFAMs=EGF,F5_F8_type_C,Laminin_G_2;em_Preferred_name=
HiC_scaffold_3	GeneMark.hmm3	intron	46224204	46225020	.	-	0	ID=g12206.t1.intron1;Parent=g12206.t1
HiC_scaffold_3	GeneMark.hmm3	CDS	46225021	46225154	.	-	2	ID=g12206.t1.CDS2;Parent=g12206.t1
HiC_scaffold_3	GeneMark.hmm3	exon	46225021	46225154	.	-	2	ID=g12206.t1.exon2;Parent=g12206.t1
HiC_scaffold_3	GeneMark.hmm3	intron	46225155	46226799	.	-	1	ID=g12206.t1.intron2;Parent=g12206.t1
HiC_scaffold_3	GeneMark.hmm3	CDS	46226800	46226899	.	-	0	ID=g12206.t1.CDS3;Parent=g12206.t1
HiC_scaffold_3	GeneMark.hmm3	exon	46226800	46226899	.	-	0	ID=g12206.t1.exon3;Parent=g12206.t1
HiC_scaffold_3	GeneMark.hmm3	start_codon	46226897	46226899	.	-	0	ID=g12206.t1.start1;Parent=g12206.t1
HiC_scaffold_3	GeneMark.hmm3	start_codon	46411330	46411332	.	+	0	ID=g12207.t1.start1;Parent=g12207.t1
HiC_scaffold_3	GeneMark.hmm3	gene	46411330	46411539	.	+	.	ID=g12207
HiC_scaffold_3	GeneMark.hmm3	mRNA	46411330	46411539	.	+	.	ID=g12207.t1;Parent=g12207;em_target=9707.XP_004411239.1;em_score=129.1;em_evalue=5.6e-41;em_tcov=.;em_OGs=KOG3470@1|root,KOG3470@2759|Eukaryota,3A3KE@33154|Opisthokonta,3BRBE@33208|Metazoa,3D88D@33213|Bilateria,48F78@7711|Chordata,49C9A@7742|Vertebrata,3JH16@40674|Mammalia,3EVYN@33554|Carnivora;em_COG_cat=Z;em_desc=Tubulin-specific chaperone A;em_max_annot_lvl=33208|Metazoa;em_Preferred_name=TBCA;em_KEGG_ko=ko:K17292;em_BRITE=ko00000,ko04147,ko04812;em_PFAMs=TBCA;em_GOs=GO:0003674,GO:0005488,GO:0005515,GO:0005575,GO:0005622,GO:0005623,GO:0005634,GO:0005730,GO:0005737,GO:0005829,GO:0005856,GO:0006457,GO:0007023,GO:0008150,GO:0009987,GO:0015630,GO:0031974,GO:0031981,GO:0043226,GO:0043227,GO:0043228,GO:0043229,GO:0043231,GO:0043232,GO:0043233,GO:0044422,GO:0044424,GO:0044428,GO:0044444,GO:0044446,GO:0044464,GO:0051087,GO:0070013
HiC_scaffold_3	GeneMark.hmm3	CDS	46411330	46411539	.	+	0	ID=g12207.t1.CDS1;Parent=g12207.t1
HiC_scaffold_3	GeneMark.hmm3	exon	46411330	46411539	.	+	0	ID=g12207.t1.exon1;Parent=g12207.t1
HiC_scaffold_3	GeneMark.hmm3	stop_codon	46411537	46411539	.	+	0	ID=g12207.t1.stop1;Parent=g12207.t1
HiC_scaffold_3	AUGUSTUS	stop_codon	46567766	46567768	.	-	0	ID=g12208.t1.stop1;Parent=g12208.t1
HiC_scaffold_3	AUGUSTUS	gene	46567766	46568152	.	-	.	ID=g12208
HiC_scaffold_3	AUGUSTUS	exon	46567766	46568152	.	-	.	ID=g12208.t1.exon1;Parent=g12208.t1
HiC_scaffold_3	AUGUSTUS	mRNA	46567766	46568152	0.97	-	.	ID=g12208.t1;Parent=g12208;em_target=34839.XP_005412798.1;em_score=120.5;em_evalue=8.7e-38;em_tcov=.;em_OGs=29630@1|root,2TFDE@2759|Eukaryota,39SAX@33154|Opisthokonta,3BN7G@33208|Metazoa,3D4S6@33213|Bilateria,4865G@7711|Chordata,49653@7742|Vertebrata,3JDS6@40674|Mammalia,35IXU@314146|Euarchontoglires,4Q5CN@9989|Rodentia;em_COG_cat=T;em_desc=Vomeronasal organ pheromone receptor family, V1R;em_max_annot_lvl=33208|Metazoa;em_PFAMs=V1R;em_KEGG_ko=ko:K04614;em_BRITE=ko00000,ko04030;em_KEGG_TC=9.A.14.12;em_Preferred_name=
HiC_scaffold_3	AUGUSTUS	CDS	46567766	46568152	0.97	-	0	ID=g12208.t1.CDS1;Parent=g12208.t1
HiC_scaffold_3	AUGUSTUS	start_codon	46568150	46568152	.	-	0	ID=g12208.t1.start1;Parent=g12208.t1
HiC_scaffold_3	AUGUSTUS	stop_codon	46674173	46674175	.	-	0	ID=g12209.t1.stop1;Parent=g12209.t1
HiC_scaffold_3	AUGUSTUS	exon	46674173	46674367	.	-	.	ID=g12209.t1.exon1;Parent=g12209.t1
HiC_scaffold_3	AUGUSTUS	CDS	46674173	46674367	1.0	-	0	ID=g12209.t1.CDS1;Parent=g12209.t1
HiC_scaffold_3	AUGUSTUS	gene	46674173	46714714	.	-	.	ID=g12209
HiC_scaffold_3	AUGUSTUS	mRNA	46674173	46714714	1.0	-	.	ID=g12209.t1;Parent=g12209;em_target=60711.ENSCSAP00000012205;em_score=717.3;em_evalue=6.2e-219;em_tcov=.;em_OGs=KOG3994@1|root,KOG3994@2759|Eukaryota,38DZK@33154|Opisthokonta,3BISY@33208|Metazoa,3CVP8@33213|Bilateria,480FG@7711|Chordata,4921F@7742|Vertebrata,3J5AQ@40674|Mammalia,35JAM@314146|Euarchontoglires,4MGRS@9443|Primates,36116@314294|Cercopithecoidea;em_COG_cat=S;em_desc=Methylmalonic aciduria and homocystinuria type D protein, mitochondrial;em_max_annot_lvl=33208|Metazoa;em_Preferred_name=MMADHC;em_PFAMs=MMADHC;em_GOs=GO:0005575,GO:0005622,GO:0005623,GO:0005737,GO:0005739,GO:0005829,GO:0006725,GO:0006732,GO:0006766,GO:0006767,GO:0006807,GO:0008150,GO:0008152,GO:0009058,GO:0009108,GO:0009235,GO:0009987,GO:0017144,GO:0033013,GO:0043226,GO:0043227,GO:0043229,GO:0043231,GO:0044237,GO:0044249,GO:0044281,GO:0044424,GO:0044444,GO:0044464,GO:0046483,GO:0051186,GO:0051188,GO:0071704,GO:1901360,GO:1901564
HiC_scaffold_3	AUGUSTUS	intron	46674368	46675113	1.0	-	.	ID=g12209.t1.intron1;Parent=g12209.t1
HiC_scaffold_3	AUGUSTUS	exon	46675114	46675200	.	-	.	ID=g12209.t1.exon2;Parent=g12209.t1
HiC_scaffold_3	AUGUSTUS	CDS	46675114	46675200	1.0	-	0	ID=g12209.t1.CDS2;Parent=g12209.t1
HiC_scaffold_3	AUGUSTUS	intron	46675201	46679019	1.0	-	.	ID=g12209.t1.intron2;Parent=g12209.t1
HiC_scaffold_3	AUGUSTUS	exon	46679020	46679150	.	-	.	ID=g12209.t1.exon3;Parent=g12209.t1
HiC_scaffold_3	AUGUSTUS	CDS	46679020	46679150	1.0	-	2	ID=g12209.t1.CDS3;Parent=g12209.t1
HiC_scaffold_3	AUGUSTUS	intron	46679151	46679701	1.0	-	.	ID=g12209.t1.intron3;Parent=g12209.t1
HiC_scaffold_3	AUGUSTUS	exon	46679702	46679807	.	-	.	ID=g12209.t1.exon4;Parent=g12209.t1
HiC_scaffold_3	AUGUSTUS	CDS	46679702	46679807	1.0	-	0	ID=g12209.t1.CDS4;Parent=g12209.t1
HiC_scaffold_3	AUGUSTUS	intron	46679808	46682935	1.0	-	.	ID=g12209.t1.intron4;Parent=g12209.t1
HiC_scaffold_3	AUGUSTUS	exon	46682936	46683153	.	-	.	ID=g12209.t1.exon5;Parent=g12209.t1
HiC_scaffold_3	AUGUSTUS	CDS	46682936	46683153	1.0	-	2	ID=g12209.t1.CDS5;Parent=g12209.t1
HiC_scaffold_3	AUGUSTUS	intron	46683154	46709440	1.0	-	.	ID=g12209.t1.intron5;Parent=g12209.t1
HiC_scaffold_3	AUGUSTUS	exon	46709441	46709585	.	-	.	ID=g12209.t1.exon6;Parent=g12209.t1
HiC_scaffold_3	AUGUSTUS	CDS	46709441	46709585	1.0	-	0	ID=g12209.t1.CDS6;Parent=g12209.t1
HiC_scaffold_3	AUGUSTUS	intron	46709586	46714705	1.0	-	.	ID=g12209.t1.intron6;Parent=g12209.t1
HiC_scaffold_3	AUGUSTUS	exon	46714706	46714714	.	-	.	ID=g12209.t1.exon7;Parent=g12209.t1
HiC_scaffold_3	AUGUSTUS	CDS	46714706	46714714	1.0	-	0	ID=g12209.t1.CDS7;Parent=g12209.t1
HiC_scaffold_3	AUGUSTUS	start_codon	46714712	46714714	.	-	0	ID=g12209.t1.start1;Parent=g12209.t1
HiC_scaffold_3	AUGUSTUS	stop_codon	46714760	46714762	.	-	0	ID=g12210.t1.stop1;Parent=g12210.t1
HiC_scaffold_3	AUGUSTUS	exon	46714760	46714765	.	-	.	ID=g12210.t1.exon1;Parent=g12210.t1
HiC_scaffold_3	AUGUSTUS	CDS	46714760	46714765	0.97	-	0	ID=g12210.t1.CDS1;Parent=g12210.t1
HiC_scaffold_3	AUGUSTUS	gene	46714760	46715508	.	-	.	ID=g12210
HiC_scaffold_3	AUGUSTUS	mRNA	46714760	46715508	0.97	-	.	ID=g12210.t1;Parent=g12210
HiC_scaffold_3	AUGUSTUS	intron	46714766	46715289	0.97	-	.	ID=g12210.t1.intron1;Parent=g12210.t1
HiC_scaffold_3	AUGUSTUS	exon	46715290	46715508	.	-	.	ID=g12210.t1.exon2;Parent=g12210.t1
HiC_scaffold_3	AUGUSTUS	CDS	46715290	46715508	0.97	-	0	ID=g12210.t1.CDS2;Parent=g12210.t1
HiC_scaffold_3	AUGUSTUS	start_codon	46715506	46715508	.	-	0	ID=g12210.t1.start1;Parent=g12210.t1
HiC_scaffold_3	AUGUSTUS	stop_codon	47488616	47488618	.	-	0	ID=g12211.t1.stop1;Parent=g12211.t1
HiC_scaffold_3	AUGUSTUS	exon	47488616	47488867	.	-	.	ID=g12211.t1.exon1;Parent=g12211.t1
HiC_scaffold_3	AUGUSTUS	CDS	47488616	47488867	1.0	-	0	ID=g12211.t1.CDS1;Parent=g12211.t1
HiC_scaffold_3	AUGUSTUS	gene	47488616	47506961	.	-	.	ID=g12211
HiC_scaffold_3	AUGUSTUS	mRNA	47488616	47506961	1.0	-	.	ID=g12211.t1;Parent=g12211;em_target=10029.XP_007614663.1;em_score=547.4;em_evalue=7.8e-168;em_tcov=.;em_OGs=COG1100@1|root,KOG0393@2759|Eukaryota,39SFX@33154|Opisthokonta,3BB2Q@33208|Metazoa,3CRPI@33213|Bilateria,484ZP@7711|Chordata,48XTK@7742|Vertebrata,3JAFH@40674|Mammalia,35AK2@314146|Euarchontoglires,4PYPV@9989|Rodentia;em_COG_cat=U;em_desc=Rho-related GTP-binding protein RhoE;em_max_annot_lvl=33208|Metazoa;em_Preferred_name=RND3;em_KEGG_ko=ko:K07858,ko:K07859;em_BRITE=ko00000,ko04031;em_PFAMs=Ras;em_GOs=GO:0000139,GO:0000166,GO:0001882,GO:0001883,GO:0003674,GO:0003824,GO:0003924,GO:0005488,GO:0005525,GO:0005575,GO:0005622,GO:0005623,GO:0005737,GO:0005794,GO:0006996,GO:0007010,GO:0007155,GO:0008150,GO:0009987,GO:0012505,GO:0016020,GO:0016043,GO:0016462,GO:0016787,GO:0016817,GO:0016818,GO:0017076,GO:0017111,GO:0019001,GO:0022610,GO:0030029,GO:0030036,GO:0031090,GO:0031984,GO:0032549,GO:0032550,GO:0032553,GO:0032555,GO:0032561,GO:0035639,GO:0036094,GO:0043167,GO:0043168,GO:0043226,GO:0043227,GO:0043229,GO:0043231,GO:0044422,GO:0044424,GO:0044431,GO:0044444,GO:0044446,GO:0044464,GO:0071840,GO:0097159,GO:0097367,GO:0098588,GO:0098791,GO:1901265,GO:1901363
HiC_scaffold_3	AUGUSTUS	intron	47488868	47490690	1.0	-	.	ID=g12211.t1.intron1;Parent=g12211.t1
HiC_scaffold_3	AUGUSTUS	exon	47490691	47490825	.	-	.	ID=g12211.t1.exon2;Parent=g12211.t1
HiC_scaffold_3	AUGUSTUS	CDS	47490691	47490825	1.0	-	0	ID=g12211.t1.CDS2;Parent=g12211.t1
HiC_scaffold_3	AUGUSTUS	intron	47490826	47494558	1.0	-	.	ID=g12211.t1.intron2;Parent=g12211.t1
HiC_scaffold_3	AUGUSTUS	exon	47494559	47494668	.	-	.	ID=g12211.t1.exon3;Parent=g12211.t1
HiC_scaffold_3	AUGUSTUS	CDS	47494559	47494668	1.0	-	2	ID=g12211.t1.CDS3;Parent=g12211.t1
HiC_scaffold_3	AUGUSTUS	intron	47494669	47506244	1.0	-	.	ID=g12211.t1.intron3;Parent=g12211.t1
HiC_scaffold_3	AUGUSTUS	exon	47506245	47506332	.	-	.	ID=g12211.t1.exon4;Parent=g12211.t1
HiC_scaffold_3	AUGUSTUS	CDS	47506245	47506332	1.0	-	0	ID=g12211.t1.CDS4;Parent=g12211.t1
HiC_scaffold_3	AUGUSTUS	intron	47506333	47506811	1.0	-	.	ID=g12211.t1.intron4;Parent=g12211.t1
HiC_scaffold_3	AUGUSTUS	exon	47506812	47506961	.	-	.	ID=g12211.t1.exon5;Parent=g12211.t1
HiC_scaffold_3	AUGUSTUS	CDS	47506812	47506961	1.0	-	0	ID=g12211.t1.CDS5;Parent=g12211.t1
HiC_scaffold_3	AUGUSTUS	start_codon	47506959	47506961	.	-	0	ID=g12211.t1.start1;Parent=g12211.t1
HiC_scaffold_3	AUGUSTUS	stop_codon	48170599	48170601	.	-	0	ID=g12212.t1.stop1;Parent=g12212.t1
HiC_scaffold_3	AUGUSTUS	exon	48170599	48171348	.	-	.	ID=g12212.t1.exon1;Parent=g12212.t1
HiC_scaffold_3	AUGUSTUS	CDS	48170599	48171348	1.0	-	0	ID=g12212.t1.CDS1;Parent=g12212.t1
HiC_scaffold_3	AUGUSTUS	gene	48170599	48179188	.	-	.	ID=g12212
HiC_scaffold_3	AUGUSTUS	mRNA	48170599	48179188	.	-	.	ID=g12212.t1;Parent=g12212;em_target=9668.ENSMPUP00000000337;em_score=698.6;em_evalue=1e-212;em_tcov=.;em_OGs=KOG4012@1|root,KOG4012@2759|Eukaryota,39USN@33154|Opisthokonta,3BK9P@33208|Metazoa,3D1D2@33213|Bilateria,488ME@7711|Chordata,48W0U@7742|Vertebrata,3J55A@40674|Mammalia,3ESWI@33554|Carnivora;em_COG_cat=B;em_desc=RNA binding motif protein 43;em_max_annot_lvl=33208|Metazoa;em_Preferred_name=RBM43;em_GOs=;em_PFAMs=NID
HiC_scaffold_3	AUGUSTUS	intron	48171349	48172431	1.0	-	.	ID=g12212.t1.intron1;Parent=g12212.t1
HiC_scaffold_3	AUGUSTUS	exon	48172432	48172514	.	-	.	ID=g12212.t1.exon2;Parent=g12212.t1
HiC_scaffold_3	AUGUSTUS	CDS	48172432	48172514	1.0	-	2	ID=g12212.t1.CDS2;Parent=g12212.t1
HiC_scaffold_3	AUGUSTUS	intron	48172515	48174158	1.0	-	.	ID=g12212.t1.intron2;Parent=g12212.t1
HiC_scaffold_3	AUGUSTUS	exon	48174159	48174369	.	-	.	ID=g12212.t1.exon3;Parent=g12212.t1
HiC_scaffold_3	AUGUSTUS	CDS	48174159	48174369	1.0	-	0	ID=g12212.t1.CDS3;Parent=g12212.t1
HiC_scaffold_3	AUGUSTUS	intron	48174370	48177005	1.0	-	.	ID=g12212.t1.intron3;Parent=g12212.t1
HiC_scaffold_3	AUGUSTUS	exon	48177006	48177308	.	-	.	ID=g12212.t1.exon4;Parent=g12212.t1
HiC_scaffold_3	AUGUSTUS	CDS	48177006	48177308	0.45	-	0	ID=g12212.t1.CDS4;Parent=g12212.t1
HiC_scaffold_3	AUGUSTUS	intron	48177309	48179134	0.44	-	.	ID=g12212.t1.intron4;Parent=g12212.t1
HiC_scaffold_3	AUGUSTUS	exon	48179135	48179188	.	-	.	ID=g12212.t1.exon5;Parent=g12212.t1
HiC_scaffold_3	AUGUSTUS	CDS	48179135	48179188	0.45	-	0	ID=g12212.t1.CDS5;Parent=g12212.t1
HiC_scaffold_3	AUGUSTUS	start_codon	48179186	48179188	.	-	0	ID=g12212.t1.start1;Parent=g12212.t1
HiC_scaffold_3	AUGUSTUS	stop_codon	48187429	48187431	.	-	0	ID=g12213.t1.stop1;Parent=g12213.t1
HiC_scaffold_3	AUGUSTUS	exon	48187429	48187632	.	-	.	ID=g12213.t1.exon1;Parent=g12213.t1
HiC_scaffold_3	AUGUSTUS	CDS	48187429	48187632	1.0	-	0	ID=g12213.t1.CDS1;Parent=g12213.t1
HiC_scaffold_3	AUGUSTUS	gene	48187429	48200006	.	-	.	ID=g12213
HiC_scaffold_3	AUGUSTUS	mRNA	48187429	48200006	0.71	-	.	ID=g12213.t1;Parent=g12213;em_target=9668.ENSMPUP00000000339;em_score=633.0;em_evalue=4.3e-193;em_tcov=.;em_OGs=2C7G0@1|root,2QVH1@2759|Eukaryota,38PUT@33154|Opisthokonta,3BFUU@33208|Metazoa,3D1YM@33213|Bilateria,486JA@7711|Chordata,48VNI@7742|Vertebrata,3J8WT@40674|Mammalia,3EKGY@33554|Carnivora;em_COG_cat=S;em_desc=N-myc (and STAT) interactor;em_max_annot_lvl=33208|Metazoa;em_Preferred_name=NMI;em_PFAMs=IFP_35_N,NID;em_GOs=GO:0001817,GO:0001818,GO:0002682,GO:0002683,GO:0003674,GO:0003712,GO:0005488,GO:0005515,GO:0005575,GO:0005622,GO:0005623,GO:0005634,GO:0005654,GO:0005737,GO:0005829,GO:0006139,GO:0006351,GO:0006366,GO:0006725,GO:0006807,GO:0006950,GO:0006952,GO:0006954,GO:0007154,GO:0007165,GO:0007259,GO:0008150,GO:0008152,GO:0009058,GO:0009059,GO:0009889,GO:0009890,GO:0009892,GO:0009893,GO:0009987,GO:0010467,GO:0010556,GO:0010558,GO:0010604,GO:0010605,GO:0016070,GO:0018130,GO:0019219,GO:0019222,GO:0019438,GO:0023052,GO:0031323,GO:0031324,GO:0031325,GO:0031326,GO:0031327,GO:0031347,GO:0031348,GO:0031396,GO:0031398,GO:0031399,GO:0031401,GO:0031974,GO:0031981,GO:0032268,GO:0032270,GO:0032479,GO:0032480,GO:0032647,GO:0032648,GO:0032687,GO:0032688,GO:0032774,GO:0034641,GO:0034645,GO:0034654,GO:0035556,GO:0042035,GO:0042036,GO:0042802,GO:0043170,GO:0043226,GO:0043227,GO:0043229,GO:0043231,GO:0043233,GO:0044237,GO:0044238,GO:0044249,GO:0044260,GO:0044271,GO:0044422,GO:0044424,GO:0044428,GO:0044444,GO:0044446,GO:0044464,GO:0045088,GO:0045354,GO:0045355,GO:0045357,GO:0045358,GO:0045824,GO:0046483,GO:0048518,GO:0048519,GO:0048522,GO:0048523,GO:0048583,GO:0048585,GO:0050776,GO:0050777,GO:0050789,GO:0050794,GO:0050896,GO:0051171,GO:0051172,GO:0051173,GO:0051239,GO:0051241,GO:0051246,GO:0051247,GO:0051248,GO:0051252,GO:0051716,GO:0060255,GO:0061945,GO:0065007,GO:0070013,GO:0071704,GO:0080090,GO:0080134,GO:0090304,GO:0097659,GO:0097696,GO:0140110,GO:1901360,GO:1901362,GO:1901576,GO:1902524,GO:1902914,GO:1902916,GO:1903320,GO:1903322,GO:1903506,GO:2001141
HiC_scaffold_3	AUGUSTUS	intron	48187633	48188487	1.0	-	.	ID=g12213.t1.intron1;Parent=g12213.t1
HiC_scaffold_3	AUGUSTUS	exon	48188488	48188594	.	-	.	ID=g12213.t1.exon2;Parent=g12213.t1
HiC_scaffold_3	AUGUSTUS	CDS	48188488	48188594	1.0	-	2	ID=g12213.t1.CDS2;Parent=g12213.t1
HiC_scaffold_3	AUGUSTUS	intron	48188595	48191520	1.0	-	.	ID=g12213.t1.intron2;Parent=g12213.t1
HiC_scaffold_3	AUGUSTUS	exon	48191521	48191707	.	-	.	ID=g12213.t1.exon3;Parent=g12213.t1
HiC_scaffold_3	AUGUSTUS	CDS	48191521	48191707	1.0	-	0	ID=g12213.t1.CDS3;Parent=g12213.t1
HiC_scaffold_3	AUGUSTUS	intron	48191708	48191794	1.0	-	.	ID=g12213.t1.intron3;Parent=g12213.t1
HiC_scaffold_3	AUGUSTUS	exon	48191795	48191901	.	-	.	ID=g12213.t1.exon4;Parent=g12213.t1
HiC_scaffold_3	AUGUSTUS	CDS	48191795	48191901	1.0	-	2	ID=g12213.t1.CDS4;Parent=g12213.t1
HiC_scaffold_3	AUGUSTUS	intron	48191902	48194741	1.0	-	.	ID=g12213.t1.intron4;Parent=g12213.t1
HiC_scaffold_3	AUGUSTUS	exon	48194742	48194904	.	-	.	ID=g12213.t1.exon5;Parent=g12213.t1
HiC_scaffold_3	AUGUSTUS	CDS	48194742	48194904	1.0	-	0	ID=g12213.t1.CDS5;Parent=g12213.t1
HiC_scaffold_3	AUGUSTUS	intron	48194905	48197704	0.78	-	.	ID=g12213.t1.intron5;Parent=g12213.t1
HiC_scaffold_3	AUGUSTUS	exon	48197705	48197872	.	-	.	ID=g12213.t1.exon6;Parent=g12213.t1
HiC_scaffold_3	AUGUSTUS	CDS	48197705	48197872	0.71	-	0	ID=g12213.t1.CDS6;Parent=g12213.t1
HiC_scaffold_3	AUGUSTUS	intron	48197873	48198905	0.71	-	.	ID=g12213.t1.intron6;Parent=g12213.t1
HiC_scaffold_3	AUGUSTUS	exon	48198906	48199001	.	-	.	ID=g12213.t1.exon7;Parent=g12213.t1
HiC_scaffold_3	AUGUSTUS	CDS	48198906	48199001	1.0	-	0	ID=g12213.t1.CDS7;Parent=g12213.t1
HiC_scaffold_3	AUGUSTUS	intron	48199002	48199922	1.0	-	.	ID=g12213.t1.intron7;Parent=g12213.t1
HiC_scaffold_3	AUGUSTUS	exon	48199923	48200006	.	-	.	ID=g12213.t1.exon8;Parent=g12213.t1
HiC_scaffold_3	AUGUSTUS	CDS	48199923	48200006	1.0	-	0	ID=g12213.t1.CDS8;Parent=g12213.t1
HiC_scaffold_3	AUGUSTUS	start_codon	48200004	48200006	.	-	0	ID=g12213.t1.start1;Parent=g12213.t1
HiC_scaffold_3	AUGUSTUS	start_codon	48234315	48234317	.	+	0	ID=g12214.t1.start1;Parent=g12214.t1
HiC_scaffold_3	AUGUSTUS	exon	48234315	48234408	.	+	.	ID=g12214.t1.exon1;Parent=g12214.t1
HiC_scaffold_3	AUGUSTUS	CDS	48234315	48234408	1.0	+	0	ID=g12214.t1.CDS1;Parent=g12214.t1
HiC_scaffold_3	AUGUSTUS	gene	48234315	48248943	.	+	.	ID=g12214
HiC_scaffold_3	AUGUSTUS	mRNA	48234315	48248943	1.0	+	.	ID=g12214.t1;Parent=g12214;em_target=9668.ENSMPUP00000000368;em_score=651.2;em_evalue=7.5e-199;em_tcov=.;em_OGs=KOG1218@1|root,KOG3714@1|root,KOG1218@2759|Eukaryota,KOG3714@2759|Eukaryota,38I2A@33154|Opisthokonta,3BF16@33208|Metazoa,3CXIP@33213|Bilateria,48ABD@7711|Chordata,48YWP@7742|Vertebrata,3J9H1@40674|Mammalia,3EKB9@33554|Carnivora;em_COG_cat=OT;em_desc=Tumor necrosis factor, alpha-induced protein 6;em_max_annot_lvl=33208|Metazoa;em_Preferred_name=TNFAIP6;em_KEGG_ko=ko:K19018;em_BRITE=ko00000,ko00536;em_PFAMs=CUB,Xlink;em_GOs=GO:0001775,GO:0002252,GO:0002263,GO:0002274,GO:0002275,GO:0002283,GO:0002366,GO:0002376,GO:0002443,GO:0002444,GO:0002446,GO:0003674,GO:0005488,GO:0005539,GO:0005540,GO:0005575,GO:0005576,GO:0005615,GO:0005622,GO:0005623,GO:0005737,GO:0006810,GO:0006887,GO:0006950,GO:0006952,GO:0006954,GO:0006955,GO:0007154,GO:0007165,GO:0007267,GO:0008150,GO:0009987,GO:0012505,GO:0016192,GO:0023052,GO:0030141,GO:0030334,GO:0030335,GO:0031347,GO:0031348,GO:0031406,GO:0031410,GO:0031974,GO:0031982,GO:0032101,GO:0032102,GO:0032879,GO:0032940,GO:0036094,GO:0036230,GO:0040012,GO:0040017,GO:0042119,GO:0043167,GO:0043168,GO:0043177,GO:0043226,GO:0043227,GO:0043229,GO:0043233,GO:0043299,GO:0043312,GO:0044421,GO:0044422,GO:0044424,GO:0044433,GO:0044444,GO:0044446,GO:0044464,GO:0045055,GO:0045321,GO:0046903,GO:0048518,GO:0048519,GO:0048522,GO:0048583,GO:0048585,GO:0050727,GO:0050728,GO:0050789,GO:0050794,GO:0050896,GO:0051179,GO:0051234,GO:0051270,GO:0051272,GO:0051716,GO:0065007,GO:0070013,GO:0070820,GO:0080134,GO:0097367,GO:0097708,GO:0099503,GO:0101002,GO:1904724,GO:1904813,GO:2000145,GO:2000147
HiC_scaffold_3	AUGUSTUS	intron	48234409	48238367	1.0	+	.	ID=g12214.t1.intron1;Parent=g12214.t1
HiC_scaffold_3	AUGUSTUS	exon	48238368	48238505	.	+	.	ID=g12214.t1.exon2;Parent=g12214.t1
HiC_scaffold_3	AUGUSTUS	CDS	48238368	48238505	1.0	+	2	ID=g12214.t1.CDS2;Parent=g12214.t1
HiC_scaffold_3	AUGUSTUS	intron	48238506	48240234	1.0	+	.	ID=g12214.t1.intron2;Parent=g12214.t1
HiC_scaffold_3	AUGUSTUS	exon	48240235	48240396	.	+	.	ID=g12214.t1.exon3;Parent=g12214.t1
HiC_scaffold_3	AUGUSTUS	CDS	48240235	48240396	1.0	+	2	ID=g12214.t1.CDS3;Parent=g12214.t1
HiC_scaffold_3	AUGUSTUS	intron	48240397	48243773	1.0	+	.	ID=g12214.t1.intron3;Parent=g12214.t1
HiC_scaffold_3	AUGUSTUS	exon	48243774	48244002	.	+	.	ID=g12214.t1.exon4;Parent=g12214.t1
HiC_scaffold_3	AUGUSTUS	CDS	48243774	48244002	1.0	+	2	ID=g12214.t1.CDS4;Parent=g12214.t1
HiC_scaffold_3	AUGUSTUS	intron	48244003	48246023	1.0	+	.	ID=g12214.t1.intron4;Parent=g12214.t1
HiC_scaffold_3	AUGUSTUS	exon	48246024	48246064	.	+	.	ID=g12214.t1.exon5;Parent=g12214.t1
HiC_scaffold_3	AUGUSTUS	CDS	48246024	48246064	1.0	+	1	ID=g12214.t1.CDS5;Parent=g12214.t1
HiC_scaffold_3	AUGUSTUS	intron	48246065	48248773	1.0	+	.	ID=g12214.t1.intron5;Parent=g12214.t1
HiC_scaffold_3	AUGUSTUS	exon	48248774	48248943	.	+	.	ID=g12214.t1.exon6;Parent=g12214.t1
HiC_scaffold_3	AUGUSTUS	CDS	48248774	48248943	1.0	+	2	ID=g12214.t1.CDS6;Parent=g12214.t1
HiC_scaffold_3	AUGUSTUS	stop_codon	48248941	48248943	.	+	0	ID=g12214.t1.stop1;Parent=g12214.t1
HiC_scaffold_3	AUGUSTUS	start_codon	48293318	48293320	.	+	0	ID=g12215.t1.start1;Parent=g12215.t1
HiC_scaffold_3	AUGUSTUS	start_codon	48293318	48293320	.	+	0	ID=g12215.t2.start1;Parent=g12215.t2
HiC_scaffold_3	AUGUSTUS	start_codon	48293318	48293320	.	+	0	ID=g12215.t3.start1;Parent=g12215.t3
HiC_scaffold_3	AUGUSTUS	exon	48293318	48293421	.	+	.	ID=g12215.t1.exon1;Parent=g12215.t1
HiC_scaffold_3	AUGUSTUS	exon	48293318	48293421	.	+	.	ID=g12215.t2.exon1;Parent=g12215.t2
HiC_scaffold_3	AUGUSTUS	exon	48293318	48293421	.	+	.	ID=g12215.t3.exon1;Parent=g12215.t3
HiC_scaffold_3	AUGUSTUS	CDS	48293318	48293421	1.0	+	0	ID=g12215.t1.CDS1;Parent=g12215.t1
HiC_scaffold_3	AUGUSTUS	CDS	48293318	48293421	1.0	+	0	ID=g12215.t2.CDS1;Parent=g12215.t2
HiC_scaffold_3	AUGUSTUS	CDS	48293318	48293421	1.0	+	0	ID=g12215.t3.CDS1;Parent=g12215.t3
HiC_scaffold_3	AUGUSTUS	gene	48293318	48345341	.	+	.	ID=g12215
HiC_scaffold_3	AUGUSTUS	mRNA	48293318	48345341	1.0	+	.	ID=g12215.t1;Parent=g12215;em_target=9668.ENSMPUP00000000369;em_score=5171.5;em_evalue=0.0;em_tcov=.;em_OGs=2CNCB@1|root,2QV6C@2759|Eukaryota,39S1D@33154|Opisthokonta,3BD3T@33208|Metazoa,3D0EG@33213|Bilateria,480Y8@7711|Chordata,495VJ@7742|Vertebrata,3JA0B@40674|Mammalia,3EFHX@33554|Carnivora;em_COG_cat=S;em_desc=Replication timing regulatory factor 1;em_max_annot_lvl=33208|Metazoa;em_Preferred_name=RIF1;em_KEGG_ko=ko:K11138;em_KEGG_Pathway=ko04550,map04550;em_BRITE=ko00000,ko00001,ko03032;em_PFAMs=Rif1_N;em_GOs=GO:0000018,GO:0000122,GO:0000228,GO:0000723,GO:0000726,GO:0000781,GO:0000785,GO:0000790,GO:0000793,GO:0001939,GO:0001940,GO:0002637,GO:0002639,GO:0002682,GO:0002684,GO:0002694,GO:0002696,GO:0002697,GO:0002699,GO:0002700,GO:0002702,GO:0002703,GO:0002705,GO:0002706,GO:0002708,GO:0002712,GO:0002714,GO:0002819,GO:0002821,GO:0002822,GO:0002824,GO:0002889,GO:0002891,GO:0005575,GO:0005622,GO:0005623,GO:0005634,GO:0005635,GO:0005654,GO:0005694,GO:0005819,GO:0005856,GO:0005886,GO:0006139,GO:0006259,GO:0006281,GO:0006282,GO:0006302,GO:0006303,GO:0006325,GO:0006342,GO:0006348,GO:0006355,GO:0006357,GO:0006725,GO:0006807,GO:0006950,GO:0006974,GO:0006996,GO:0008150,GO:0008152,GO:0009889,GO:0009890,GO:0009892,GO:0009893,GO:0009987,GO:0010033,GO:0010468,GO:0010556,GO:0010558,GO:0010569,GO:0010604,GO:0010605,GO:0010629,GO:0010638,GO:0012505,GO:0015630,GO:0016020,GO:0016043,GO:0016458,GO:0016604,GO:0019219,GO:0019222,GO:0019827,GO:0031056,GO:0031058,GO:0031060,GO:0031062,GO:0031090,GO:0031323,GO:0031324,GO:0031325,GO:0031326,GO:0031327,GO:0031399,GO:0031401,GO:0031965,GO:0031967,GO:0031974,GO:0031975,GO:0031981,GO:0032200,GO:0032268,GO:0032270,GO:0032501,GO:0032502,GO:0033043,GO:0033044,GO:0033554,GO:0034097,GO:0034641,GO:0035861,GO:0040029,GO:0042221,GO:0042592,GO:0043170,GO:0043226,GO:0043227,GO:0043228,GO:0043229,GO:0043231,GO:0043232,GO:0043233,GO:0043247,GO:0044237,GO:0044238,GO:0044260,GO:0044422,GO:0044424,GO:0044427,GO:0044428,GO:0044430,GO:0044446,GO:0044451,GO:0044454,GO:0044464,GO:0045120,GO:0045191,GO:0045738,GO:0045739,GO:0045814,GO:0045830,GO:0045892,GO:0045910,GO:0045911,GO:0045934,GO:0045935,GO:0046483,GO:0048518,GO:0048519,GO:0048522,GO:0048523,GO:0048583,GO:0048584,GO:0048585,GO:0050776,GO:0050778,GO:0050789,GO:0050793,GO:0050794,GO:0050864,GO:0050865,GO:0050867,GO:0050871,GO:0050896,GO:0051052,GO:0051053,GO:0051054,GO:0051094,GO:0051128,GO:0051130,GO:0051171,GO:0051172,GO:0051173,GO:0051233,GO:0051239,GO:0051240,GO:0051246,GO:0051247,GO:0051249,GO:0051251,GO:0051252,GO:0051253,GO:0051276,GO:0051570,GO:0051574,GO:0051716,GO:0060249,GO:0060255,GO:0065007,GO:0065008,GO:0070013,GO:0070887,GO:0071310,GO:0071345,GO:0071704,GO:0071840,GO:0071944,GO:0080090,GO:0080134,GO:0080135,GO:0090304,GO:0090734,GO:0098687,GO:0098727,GO:1901360,GO:1902275,GO:1902679,GO:1903506,GO:1903507,GO:1905269,GO:1990823,GO:1990830,GO:2000026,GO:2000042,GO:2000112,GO:2000113,GO:2000779,GO:2000780,GO:2000781,GO:2001020,GO:2001021,GO:2001022,GO:2001032,GO:2001034,GO:2001141,GO:2001252
HiC_scaffold_3	AUGUSTUS	mRNA	48293318	48345341	1.0	+	.	ID=g12215.t2;Parent=g12215;em_target=9668.ENSMPUP00000000369;em_score=5002.5;em_evalue=0.0;em_tcov=.;em_OGs=2CNCB@1|root,2QV6C@2759|Eukaryota,39S1D@33154|Opisthokonta,3BD3T@33208|Metazoa,3D0EG@33213|Bilateria,480Y8@7711|Chordata,495VJ@7742|Vertebrata,3JA0B@40674|Mammalia,3EFHX@33554|Carnivora;em_COG_cat=S;em_desc=Replication timing regulatory factor 1;em_max_annot_lvl=33208|Metazoa;em_Preferred_name=RIF1;em_KEGG_ko=ko:K11138;em_KEGG_Pathway=ko04550,map04550;em_BRITE=ko00000,ko00001,ko03032;em_PFAMs=Rif1_N;em_GOs=GO:0000018,GO:0000122,GO:0000228,GO:0000723,GO:0000726,GO:0000781,GO:0000785,GO:0000790,GO:0000793,GO:0001939,GO:0001940,GO:0002637,GO:0002639,GO:0002682,GO:0002684,GO:0002694,GO:0002696,GO:0002697,GO:0002699,GO:0002700,GO:0002702,GO:0002703,GO:0002705,GO:0002706,GO:0002708,GO:0002712,GO:0002714,GO:0002819,GO:0002821,GO:0002822,GO:0002824,GO:0002889,GO:0002891,GO:0005575,GO:0005622,GO:0005623,GO:0005634,GO:0005635,GO:0005654,GO:0005694,GO:0005819,GO:0005856,GO:0005886,GO:0006139,GO:0006259,GO:0006281,GO:0006282,GO:0006302,GO:0006303,GO:0006325,GO:0006342,GO:0006348,GO:0006355,GO:0006357,GO:0006725,GO:0006807,GO:0006950,GO:0006974,GO:0006996,GO:0008150,GO:0008152,GO:0009889,GO:0009890,GO:0009892,GO:0009893,GO:0009987,GO:0010033,GO:0010468,GO:0010556,GO:0010558,GO:0010569,GO:0010604,GO:0010605,GO:0010629,GO:0010638,GO:0012505,GO:0015630,GO:0016020,GO:0016043,GO:0016458,GO:0016604,GO:0019219,GO:0019222,GO:0019827,GO:0031056,GO:0031058,GO:0031060,GO:0031062,GO:0031090,GO:0031323,GO:0031324,GO:0031325,GO:0031326,GO:0031327,GO:0031399,GO:0031401,GO:0031965,GO:0031967,GO:0031974,GO:0031975,GO:0031981,GO:0032200,GO:0032268,GO:0032270,GO:0032501,GO:0032502,GO:0033043,GO:0033044,GO:0033554,GO:0034097,GO:0034641,GO:0035861,GO:0040029,GO:0042221,GO:0042592,GO:0043170,GO:0043226,GO:0043227,GO:0043228,GO:0043229,GO:0043231,GO:0043232,GO:0043233,GO:0043247,GO:0044237,GO:0044238,GO:0044260,GO:0044422,GO:0044424,GO:0044427,GO:0044428,GO:0044430,GO:0044446,GO:0044451,GO:0044454,GO:0044464,GO:0045120,GO:0045191,GO:0045738,GO:0045739,GO:0045814,GO:0045830,GO:0045892,GO:0045910,GO:0045911,GO:0045934,GO:0045935,GO:0046483,GO:0048518,GO:0048519,GO:0048522,GO:0048523,GO:0048583,GO:0048584,GO:0048585,GO:0050776,GO:0050778,GO:0050789,GO:0050793,GO:0050794,GO:0050864,GO:0050865,GO:0050867,GO:0050871,GO:0050896,GO:0051052,GO:0051053,GO:0051054,GO:0051094,GO:0051128,GO:0051130,GO:0051171,GO:0051172,GO:0051173,GO:0051233,GO:0051239,GO:0051240,GO:0051246,GO:0051247,GO:0051249,GO:0051251,GO:0051252,GO:0051253,GO:0051276,GO:0051570,GO:0051574,GO:0051716,GO:0060249,GO:0060255,GO:0065007,GO:0065008,GO:0070013,GO:0070887,GO:0071310,GO:0071345,GO:0071704,GO:0071840,GO:0071944,GO:0080090,GO:0080134,GO:0080135,GO:0090304,GO:0090734,GO:0098687,GO:0098727,GO:1901360,GO:1902275,GO:1902679,GO:1903506,GO:1903507,GO:1905269,GO:1990823,GO:1990830,GO:2000026,GO:2000042,GO:2000112,GO:2000113,GO:2000779,GO:2000780,GO:2000781,GO:2001020,GO:2001021,GO:2001022,GO:2001032,GO:2001034,GO:2001141,GO:2001252
HiC_scaffold_3	AUGUSTUS	mRNA	48293318	48345341	1.0	+	.	ID=g12215.t3;Parent=g12215;em_target=9668.ENSMPUP00000000369;em_score=5084.4;em_evalue=0.0;em_tcov=.;em_OGs=2CNCB@1|root,2QV6C@2759|Eukaryota,39S1D@33154|Opisthokonta,3BD3T@33208|Metazoa,3D0EG@33213|Bilateria,480Y8@7711|Chordata,495VJ@7742|Vertebrata,3JA0B@40674|Mammalia,3EFHX@33554|Carnivora;em_COG_cat=S;em_desc=Replication timing regulatory factor 1;em_max_annot_lvl=33208|Metazoa;em_Preferred_name=RIF1;em_KEGG_ko=ko:K11138;em_KEGG_Pathway=ko04550,map04550;em_BRITE=ko00000,ko00001,ko03032;em_PFAMs=Rif1_N;em_GOs=GO:0000018,GO:0000122,GO:0000228,GO:0000723,GO:0000726,GO:0000781,GO:0000785,GO:0000790,GO:0000793,GO:0001939,GO:0001940,GO:0002637,GO:0002639,GO:0002682,GO:0002684,GO:0002694,GO:0002696,GO:0002697,GO:0002699,GO:0002700,GO:0002702,GO:0002703,GO:0002705,GO:0002706,GO:0002708,GO:0002712,GO:0002714,GO:0002819,GO:0002821,GO:0002822,GO:0002824,GO:0002889,GO:0002891,GO:0005575,GO:0005622,GO:0005623,GO:0005634,GO:0005635,GO:0005654,GO:0005694,GO:0005819,GO:0005856,GO:0005886,GO:0006139,GO:0006259,GO:0006281,GO:0006282,GO:0006302,GO:0006303,GO:0006325,GO:0006342,GO:0006348,GO:0006355,GO:0006357,GO:0006725,GO:0006807,GO:0006950,GO:0006974,GO:0006996,GO:0008150,GO:0008152,GO:0009889,GO:0009890,GO:0009892,GO:0009893,GO:0009987,GO:0010033,GO:0010468,GO:0010556,GO:0010558,GO:0010569,GO:0010604,GO:0010605,GO:0010629,GO:0010638,GO:0012505,GO:0015630,GO:0016020,GO:0016043,GO:0016458,GO:0016604,GO:0019219,GO:0019222,GO:0019827,GO:0031056,GO:0031058,GO:0031060,GO:0031062,GO:0031090,GO:0031323,GO:0031324,GO:0031325,GO:0031326,GO:0031327,GO:0031399,GO:0031401,GO:0031965,GO:0031967,GO:0031974,GO:0031975,GO:0031981,GO:0032200,GO:0032268,GO:0032270,GO:0032501,GO:0032502,GO:0033043,GO:0033044,GO:0033554,GO:0034097,GO:0034641,GO:0035861,GO:0040029,GO:0042221,GO:0042592,GO:0043170,GO:0043226,GO:0043227,GO:0043228,GO:0043229,GO:0043231,GO:0043232,GO:0043233,GO:0043247,GO:0044237,GO:0044238,GO:0044260,GO:0044422,GO:0044424,GO:0044427,GO:0044428,GO:0044430,GO:0044446,GO:0044451,GO:0044454,GO:0044464,GO:0045120,GO:0045191,GO:0045738,GO:0045739,GO:0045814,GO:0045830,GO:0045892,GO:0045910,GO:0045911,GO:0045934,GO:0045935,GO:0046483,GO:0048518,GO:0048519,GO:0048522,GO:0048523,GO:0048583,GO:0048584,GO:0048585,GO:0050776,GO:0050778,GO:0050789,GO:0050793,GO:0050794,GO:0050864,GO:0050865,GO:0050867,GO:0050871,GO:0050896,GO:0051052,GO:0051053,GO:0051054,GO:0051094,GO:0051128,GO:0051130,GO:0051171,GO:0051172,GO:0051173,GO:0051233,GO:0051239,GO:0051240,GO:0051246,GO:0051247,GO:0051249,GO:0051251,GO:0051252,GO:0051253,GO:0051276,GO:0051570,GO:0051574,GO:0051716,GO:0060249,GO:0060255,GO:0065007,GO:0065008,GO:0070013,GO:0070887,GO:0071310,GO:0071345,GO:0071704,GO:0071840,GO:0071944,GO:0080090,GO:0080134,GO:0080135,GO:0090304,GO:0090734,GO:0098687,GO:0098727,GO:1901360,GO:1902275,GO:1902679,GO:1903506,GO:1903507,GO:1905269,GO:1990823,GO:1990830,GO:2000026,GO:2000042,GO:2000112,GO:2000113,GO:2000779,GO:2000780,GO:2000781,GO:2001020,GO:2001021,GO:2001022,GO:2001032,GO:2001034,GO:2001141,GO:2001252
HiC_scaffold_3	AUGUSTUS	intron	48293422	48294226	1.0	+	.	ID=g12215.t1.intron1;Parent=g12215.t1
HiC_scaffold_3	AUGUSTUS	intron	48293422	48294226	1.0	+	.	ID=g12215.t2.intron1;Parent=g12215.t2
HiC_scaffold_3	AUGUSTUS	intron	48293422	48294226	1.0	+	.	ID=g12215.t3.intron1;Parent=g12215.t3
HiC_scaffold_3	AUGUSTUS	exon	48294227	48294305	.	+	.	ID=g12215.t1.exon2;Parent=g12215.t1
HiC_scaffold_3	AUGUSTUS	exon	48294227	48294305	.	+	.	ID=g12215.t2.exon2;Parent=g12215.t2
HiC_scaffold_3	AUGUSTUS	exon	48294227	48294305	.	+	.	ID=g12215.t3.exon2;Parent=g12215.t3
HiC_scaffold_3	AUGUSTUS	CDS	48294227	48294305	1.0	+	1	ID=g12215.t1.CDS2;Parent=g12215.t1
HiC_scaffold_3	AUGUSTUS	CDS	48294227	48294305	1.0	+	1	ID=g12215.t2.CDS2;Parent=g12215.t2
HiC_scaffold_3	AUGUSTUS	CDS	48294227	48294305	1.0	+	1	ID=g12215.t3.CDS2;Parent=g12215.t3
HiC_scaffold_3	AUGUSTUS	intron	48294306	48297093	1.0	+	.	ID=g12215.t1.intron2;Parent=g12215.t1
HiC_scaffold_3	AUGUSTUS	intron	48294306	48297093	1.0	+	.	ID=g12215.t2.intron2;Parent=g12215.t2
HiC_scaffold_3	AUGUSTUS	intron	48294306	48297093	1.0	+	.	ID=g12215.t3.intron2;Parent=g12215.t3
HiC_scaffold_3	AUGUSTUS	exon	48297094	48297190	.	+	.	ID=g12215.t1.exon3;Parent=g12215.t1
HiC_scaffold_3	AUGUSTUS	exon	48297094	48297190	.	+	.	ID=g12215.t2.exon3;Parent=g12215.t2
HiC_scaffold_3	AUGUSTUS	exon	48297094	48297190	.	+	.	ID=g12215.t3.exon3;Parent=g12215.t3
HiC_scaffold_3	AUGUSTUS	CDS	48297094	48297190	1.0	+	0	ID=g12215.t1.CDS3;Parent=g12215.t1
HiC_scaffold_3	AUGUSTUS	CDS	48297094	48297190	1.0	+	0	ID=g12215.t2.CDS3;Parent=g12215.t2
HiC_scaffold_3	AUGUSTUS	CDS	48297094	48297190	1.0	+	0	ID=g12215.t3.CDS3;Parent=g12215.t3
HiC_scaffold_3	AUGUSTUS	intron	48297191	48298192	1.0	+	.	ID=g12215.t1.intron3;Parent=g12215.t1
HiC_scaffold_3	AUGUSTUS	intron	48297191	48298192	1.0	+	.	ID=g12215.t2.intron3;Parent=g12215.t2
HiC_scaffold_3	AUGUSTUS	intron	48297191	48298192	1.0	+	.	ID=g12215.t3.intron3;Parent=g12215.t3
HiC_scaffold_3	AUGUSTUS	exon	48298193	48298320	.	+	.	ID=g12215.t1.exon4;Parent=g12215.t1
HiC_scaffold_3	AUGUSTUS	exon	48298193	48298320	.	+	.	ID=g12215.t2.exon4;Parent=g12215.t2
HiC_scaffold_3	AUGUSTUS	exon	48298193	48298320	.	+	.	ID=g12215.t3.exon4;Parent=g12215.t3
HiC_scaffold_3	AUGUSTUS	CDS	48298193	48298320	1.0	+	2	ID=g12215.t1.CDS4;Parent=g12215.t1
HiC_scaffold_3	AUGUSTUS	CDS	48298193	48298320	1.0	+	2	ID=g12215.t2.CDS4;Parent=g12215.t2
HiC_scaffold_3	AUGUSTUS	CDS	48298193	48298320	1.0	+	2	ID=g12215.t3.CDS4;Parent=g12215.t3
HiC_scaffold_3	AUGUSTUS	intron	48298321	48298404	1.0	+	.	ID=g12215.t1.intron4;Parent=g12215.t1
HiC_scaffold_3	AUGUSTUS	intron	48298321	48298404	1.0	+	.	ID=g12215.t2.intron4;Parent=g12215.t2
HiC_scaffold_3	AUGUSTUS	intron	48298321	48298404	1.0	+	.	ID=g12215.t3.intron4;Parent=g12215.t3
HiC_scaffold_3	AUGUSTUS	exon	48298405	48298499	.	+	.	ID=g12215.t1.exon5;Parent=g12215.t1
HiC_scaffold_3	AUGUSTUS	exon	48298405	48298499	.	+	.	ID=g12215.t2.exon5;Parent=g12215.t2
HiC_scaffold_3	AUGUSTUS	exon	48298405	48298499	.	+	.	ID=g12215.t3.exon5;Parent=g12215.t3
HiC_scaffold_3	AUGUSTUS	CDS	48298405	48298499	1.0	+	0	ID=g12215.t1.CDS5;Parent=g12215.t1
HiC_scaffold_3	AUGUSTUS	CDS	48298405	48298499	1.0	+	0	ID=g12215.t2.CDS5;Parent=g12215.t2
HiC_scaffold_3	AUGUSTUS	CDS	48298405	48298499	1.0	+	0	ID=g12215.t3.CDS5;Parent=g12215.t3
HiC_scaffold_3	AUGUSTUS	intron	48298500	48299781	1.0	+	.	ID=g12215.t1.intron5;Parent=g12215.t1
HiC_scaffold_3	AUGUSTUS	intron	48298500	48299781	1.0	+	.	ID=g12215.t2.intron5;Parent=g12215.t2
HiC_scaffold_3	AUGUSTUS	intron	48298500	48299781	1.0	+	.	ID=g12215.t3.intron5;Parent=g12215.t3
HiC_scaffold_3	AUGUSTUS	exon	48299782	48299971	.	+	.	ID=g12215.t1.exon6;Parent=g12215.t1
HiC_scaffold_3	AUGUSTUS	exon	48299782	48299971	.	+	.	ID=g12215.t2.exon6;Parent=g12215.t2
HiC_scaffold_3	AUGUSTUS	exon	48299782	48299971	.	+	.	ID=g12215.t3.exon6;Parent=g12215.t3
HiC_scaffold_3	AUGUSTUS	CDS	48299782	48299971	1.0	+	1	ID=g12215.t1.CDS6;Parent=g12215.t1
HiC_scaffold_3	AUGUSTUS	CDS	48299782	48299971	1.0	+	1	ID=g12215.t2.CDS6;Parent=g12215.t2
HiC_scaffold_3	AUGUSTUS	CDS	48299782	48299971	1.0	+	1	ID=g12215.t3.CDS6;Parent=g12215.t3
HiC_scaffold_3	AUGUSTUS	intron	48299972	48301745	1.0	+	.	ID=g12215.t1.intron6;Parent=g12215.t1
HiC_scaffold_3	AUGUSTUS	intron	48299972	48301745	1.0	+	.	ID=g12215.t2.intron6;Parent=g12215.t2
HiC_scaffold_3	AUGUSTUS	intron	48299972	48301745	1.0	+	.	ID=g12215.t3.intron6;Parent=g12215.t3
HiC_scaffold_3	AUGUSTUS	exon	48301746	48301838	.	+	.	ID=g12215.t1.exon7;Parent=g12215.t1
HiC_scaffold_3	AUGUSTUS	exon	48301746	48301838	.	+	.	ID=g12215.t2.exon7;Parent=g12215.t2
HiC_scaffold_3	AUGUSTUS	exon	48301746	48301838	.	+	.	ID=g12215.t3.exon7;Parent=g12215.t3
HiC_scaffold_3	AUGUSTUS	CDS	48301746	48301838	1.0	+	0	ID=g12215.t1.CDS7;Parent=g12215.t1
HiC_scaffold_3	AUGUSTUS	CDS	48301746	48301838	1.0	+	0	ID=g12215.t2.CDS7;Parent=g12215.t2
HiC_scaffold_3	AUGUSTUS	CDS	48301746	48301838	1.0	+	0	ID=g12215.t3.CDS7;Parent=g12215.t3
HiC_scaffold_3	AUGUSTUS	intron	48301839	48307903	1.0	+	.	ID=g12215.t1.intron7;Parent=g12215.t1
HiC_scaffold_3	AUGUSTUS	intron	48301839	48307903	1.0	+	.	ID=g12215.t2.intron7;Parent=g12215.t2
HiC_scaffold_3	AUGUSTUS	intron	48301839	48307903	1.0	+	.	ID=g12215.t3.intron7;Parent=g12215.t3
HiC_scaffold_3	AUGUSTUS	exon	48307904	48308042	.	+	.	ID=g12215.t1.exon8;Parent=g12215.t1
HiC_scaffold_3	AUGUSTUS	exon	48307904	48308042	.	+	.	ID=g12215.t2.exon8;Parent=g12215.t2
HiC_scaffold_3	AUGUSTUS	exon	48307904	48308042	.	+	.	ID=g12215.t3.exon8;Parent=g12215.t3
HiC_scaffold_3	AUGUSTUS	CDS	48307904	48308042	1.0	+	0	ID=g12215.t1.CDS8;Parent=g12215.t1
HiC_scaffold_3	AUGUSTUS	CDS	48307904	48308042	1.0	+	0	ID=g12215.t2.CDS8;Parent=g12215.t2
HiC_scaffold_3	AUGUSTUS	CDS	48307904	48308042	1.0	+	0	ID=g12215.t3.CDS8;Parent=g12215.t3
HiC_scaffold_3	AUGUSTUS	intron	48308043	48309063	1.0	+	.	ID=g12215.t1.intron8;Parent=g12215.t1
HiC_scaffold_3	AUGUSTUS	intron	48308043	48309063	1.0	+	.	ID=g12215.t2.intron8;Parent=g12215.t2
HiC_scaffold_3	AUGUSTUS	intron	48308043	48309063	1.0	+	.	ID=g12215.t3.intron8;Parent=g12215.t3
HiC_scaffold_3	AUGUSTUS	exon	48309064	48309215	.	+	.	ID=g12215.t1.exon9;Parent=g12215.t1
HiC_scaffold_3	AUGUSTUS	exon	48309064	48309215	.	+	.	ID=g12215.t2.exon9;Parent=g12215.t2
HiC_scaffold_3	AUGUSTUS	exon	48309064	48309215	.	+	.	ID=g12215.t3.exon9;Parent=g12215.t3
HiC_scaffold_3	AUGUSTUS	CDS	48309064	48309215	1.0	+	2	ID=g12215.t1.CDS9;Parent=g12215.t1
HiC_scaffold_3	AUGUSTUS	CDS	48309064	48309215	1.0	+	2	ID=g12215.t2.CDS9;Parent=g12215.t2
HiC_scaffold_3	AUGUSTUS	CDS	48309064	48309215	1.0	+	2	ID=g12215.t3.CDS9;Parent=g12215.t3
HiC_scaffold_3	AUGUSTUS	intron	48309216	48310557	1.0	+	.	ID=g12215.t1.intron9;Parent=g12215.t1
HiC_scaffold_3	AUGUSTUS	intron	48309216	48310557	1.0	+	.	ID=g12215.t2.intron9;Parent=g12215.t2
HiC_scaffold_3	AUGUSTUS	intron	48309216	48310557	1.0	+	.	ID=g12215.t3.intron9;Parent=g12215.t3
HiC_scaffold_3	AUGUSTUS	exon	48310558	48310675	.	+	.	ID=g12215.t1.exon10;Parent=g12215.t1
HiC_scaffold_3	AUGUSTUS	exon	48310558	48310675	.	+	.	ID=g12215.t2.exon10;Parent=g12215.t2
HiC_scaffold_3	AUGUSTUS	exon	48310558	48310675	.	+	.	ID=g12215.t3.exon10;Parent=g12215.t3
HiC_scaffold_3	AUGUSTUS	CDS	48310558	48310675	1.0	+	0	ID=g12215.t1.CDS10;Parent=g12215.t1
HiC_scaffold_3	AUGUSTUS	CDS	48310558	48310675	1.0	+	0	ID=g12215.t2.CDS10;Parent=g12215.t2
HiC_scaffold_3	AUGUSTUS	CDS	48310558	48310675	1.0	+	0	ID=g12215.t3.CDS10;Parent=g12215.t3
HiC_scaffold_3	AUGUSTUS	intron	48310676	48311506	1.0	+	.	ID=g12215.t1.intron10;Parent=g12215.t1
HiC_scaffold_3	AUGUSTUS	intron	48310676	48311506	1.0	+	.	ID=g12215.t2.intron10;Parent=g12215.t2
HiC_scaffold_3	AUGUSTUS	intron	48310676	48311506	1.0	+	.	ID=g12215.t3.intron10;Parent=g12215.t3
HiC_scaffold_3	AUGUSTUS	exon	48311507	48311680	.	+	.	ID=g12215.t1.exon11;Parent=g12215.t1
HiC_scaffold_3	AUGUSTUS	exon	48311507	48311680	.	+	.	ID=g12215.t2.exon11;Parent=g12215.t2
HiC_scaffold_3	AUGUSTUS	exon	48311507	48311680	.	+	.	ID=g12215.t3.exon11;Parent=g12215.t3
HiC_scaffold_3	AUGUSTUS	CDS	48311507	48311680	1.0	+	2	ID=g12215.t1.CDS11;Parent=g12215.t1
HiC_scaffold_3	AUGUSTUS	CDS	48311507	48311680	1.0	+	2	ID=g12215.t2.CDS11;Parent=g12215.t2
HiC_scaffold_3	AUGUSTUS	CDS	48311507	48311680	1.0	+	2	ID=g12215.t3.CDS11;Parent=g12215.t3
HiC_scaffold_3	AUGUSTUS	intron	48311681	48311890	1.0	+	.	ID=g12215.t1.intron11;Parent=g12215.t1
HiC_scaffold_3	AUGUSTUS	intron	48311681	48311890	1.0	+	.	ID=g12215.t2.intron11;Parent=g12215.t2
HiC_scaffold_3	AUGUSTUS	intron	48311681	48311890	1.0	+	.	ID=g12215.t3.intron11;Parent=g12215.t3
HiC_scaffold_3	AUGUSTUS	exon	48311891	48312001	.	+	.	ID=g12215.t1.exon12;Parent=g12215.t1
HiC_scaffold_3	AUGUSTUS	exon	48311891	48312001	.	+	.	ID=g12215.t2.exon12;Parent=g12215.t2
HiC_scaffold_3	AUGUSTUS	exon	48311891	48312001	.	+	.	ID=g12215.t3.exon12;Parent=g12215.t3
HiC_scaffold_3	AUGUSTUS	CDS	48311891	48312001	1.0	+	2	ID=g12215.t1.CDS12;Parent=g12215.t1
HiC_scaffold_3	AUGUSTUS	CDS	48311891	48312001	1.0	+	2	ID=g12215.t2.CDS12;Parent=g12215.t2
HiC_scaffold_3	AUGUSTUS	CDS	48311891	48312001	1.0	+	2	ID=g12215.t3.CDS12;Parent=g12215.t3
HiC_scaffold_3	AUGUSTUS	intron	48312002	48312676	1.0	+	.	ID=g12215.t1.intron12;Parent=g12215.t1
HiC_scaffold_3	AUGUSTUS	intron	48312002	48312676	1.0	+	.	ID=g12215.t2.intron12;Parent=g12215.t2
HiC_scaffold_3	AUGUSTUS	intron	48312002	48312676	1.0	+	.	ID=g12215.t3.intron12;Parent=g12215.t3
HiC_scaffold_3	AUGUSTUS	exon	48312677	48312739	.	+	.	ID=g12215.t1.exon13;Parent=g12215.t1
HiC_scaffold_3	AUGUSTUS	exon	48312677	48312739	.	+	.	ID=g12215.t2.exon13;Parent=g12215.t2
HiC_scaffold_3	AUGUSTUS	exon	48312677	48312739	.	+	.	ID=g12215.t3.exon13;Parent=g12215.t3
HiC_scaffold_3	AUGUSTUS	CDS	48312677	48312739	1.0	+	2	ID=g12215.t1.CDS13;Parent=g12215.t1
HiC_scaffold_3	AUGUSTUS	CDS	48312677	48312739	1.0	+	2	ID=g12215.t2.CDS13;Parent=g12215.t2
HiC_scaffold_3	AUGUSTUS	CDS	48312677	48312739	1.0	+	2	ID=g12215.t3.CDS13;Parent=g12215.t3
HiC_scaffold_3	AUGUSTUS	intron	48312740	48312995	1.0	+	.	ID=g12215.t1.intron13;Parent=g12215.t1
HiC_scaffold_3	AUGUSTUS	intron	48312740	48312995	1.0	+	.	ID=g12215.t2.intron13;Parent=g12215.t2
HiC_scaffold_3	AUGUSTUS	intron	48312740	48312995	1.0	+	.	ID=g12215.t3.intron13;Parent=g12215.t3
HiC_scaffold_3	AUGUSTUS	exon	48312996	48313096	.	+	.	ID=g12215.t1.exon14;Parent=g12215.t1
HiC_scaffold_3	AUGUSTUS	exon	48312996	48313096	.	+	.	ID=g12215.t2.exon14;Parent=g12215.t2
HiC_scaffold_3	AUGUSTUS	exon	48312996	48313096	.	+	.	ID=g12215.t3.exon14;Parent=g12215.t3
HiC_scaffold_3	AUGUSTUS	CDS	48312996	48313096	1.0	+	2	ID=g12215.t1.CDS14;Parent=g12215.t1
HiC_scaffold_3	AUGUSTUS	CDS	48312996	48313096	1.0	+	2	ID=g12215.t2.CDS14;Parent=g12215.t2
HiC_scaffold_3	AUGUSTUS	CDS	48312996	48313096	1.0	+	2	ID=g12215.t3.CDS14;Parent=g12215.t3
HiC_scaffold_3	AUGUSTUS	intron	48313097	48314860	1.0	+	.	ID=g12215.t1.intron14;Parent=g12215.t1
HiC_scaffold_3	AUGUSTUS	intron	48313097	48314860	1.0	+	.	ID=g12215.t2.intron14;Parent=g12215.t2
HiC_scaffold_3	AUGUSTUS	intron	48313097	48314860	1.0	+	.	ID=g12215.t3.intron14;Parent=g12215.t3
HiC_scaffold_3	AUGUSTUS	exon	48314861	48314947	.	+	.	ID=g12215.t1.exon15;Parent=g12215.t1
HiC_scaffold_3	AUGUSTUS	exon	48314861	48314947	.	+	.	ID=g12215.t2.exon15;Parent=g12215.t2
HiC_scaffold_3	AUGUSTUS	exon	48314861	48314947	.	+	.	ID=g12215.t3.exon15;Parent=g12215.t3
HiC_scaffold_3	AUGUSTUS	CDS	48314861	48314947	1.0	+	0	ID=g12215.t1.CDS15;Parent=g12215.t1
HiC_scaffold_3	AUGUSTUS	CDS	48314861	48314947	1.0	+	0	ID=g12215.t2.CDS15;Parent=g12215.t2
HiC_scaffold_3	AUGUSTUS	CDS	48314861	48314947	1.0	+	0	ID=g12215.t3.CDS15;Parent=g12215.t3
HiC_scaffold_3	AUGUSTUS	intron	48314948	48315553	1.0	+	.	ID=g12215.t1.intron15;Parent=g12215.t1
HiC_scaffold_3	AUGUSTUS	intron	48314948	48315553	1.0	+	.	ID=g12215.t2.intron15;Parent=g12215.t2
HiC_scaffold_3	AUGUSTUS	intron	48314948	48315553	1.0	+	.	ID=g12215.t3.intron15;Parent=g12215.t3
HiC_scaffold_3	AUGUSTUS	exon	48315554	48315627	.	+	.	ID=g12215.t1.exon16;Parent=g12215.t1
HiC_scaffold_3	AUGUSTUS	exon	48315554	48315627	.	+	.	ID=g12215.t2.exon16;Parent=g12215.t2
HiC_scaffold_3	AUGUSTUS	exon	48315554	48315627	.	+	.	ID=g12215.t3.exon16;Parent=g12215.t3
HiC_scaffold_3	AUGUSTUS	CDS	48315554	48315627	1.0	+	0	ID=g12215.t1.CDS16;Parent=g12215.t1
HiC_scaffold_3	AUGUSTUS	CDS	48315554	48315627	1.0	+	0	ID=g12215.t2.CDS16;Parent=g12215.t2
HiC_scaffold_3	AUGUSTUS	CDS	48315554	48315627	1.0	+	0	ID=g12215.t3.CDS16;Parent=g12215.t3
HiC_scaffold_3	AUGUSTUS	intron	48315628	48316038	1.0	+	.	ID=g12215.t1.intron16;Parent=g12215.t1
HiC_scaffold_3	AUGUSTUS	intron	48315628	48316038	1.0	+	.	ID=g12215.t2.intron16;Parent=g12215.t2
HiC_scaffold_3	AUGUSTUS	intron	48315628	48316038	1.0	+	.	ID=g12215.t3.intron16;Parent=g12215.t3
HiC_scaffold_3	AUGUSTUS	exon	48316039	48316219	.	+	.	ID=g12215.t1.exon17;Parent=g12215.t1
HiC_scaffold_3	AUGUSTUS	exon	48316039	48316219	.	+	.	ID=g12215.t2.exon17;Parent=g12215.t2
HiC_scaffold_3	AUGUSTUS	exon	48316039	48316219	.	+	.	ID=g12215.t3.exon17;Parent=g12215.t3
HiC_scaffold_3	AUGUSTUS	CDS	48316039	48316219	1.0	+	1	ID=g12215.t1.CDS17;Parent=g12215.t1
HiC_scaffold_3	AUGUSTUS	CDS	48316039	48316219	1.0	+	1	ID=g12215.t2.CDS17;Parent=g12215.t2
HiC_scaffold_3	AUGUSTUS	CDS	48316039	48316219	1.0	+	1	ID=g12215.t3.CDS17;Parent=g12215.t3
HiC_scaffold_3	AUGUSTUS	intron	48316220	48317564	1.0	+	.	ID=g12215.t1.intron17;Parent=g12215.t1
HiC_scaffold_3	AUGUSTUS	intron	48316220	48317564	1.0	+	.	ID=g12215.t2.intron17;Parent=g12215.t2
HiC_scaffold_3	AUGUSTUS	intron	48316220	48317564	1.0	+	.	ID=g12215.t3.intron17;Parent=g12215.t3
HiC_scaffold_3	AUGUSTUS	exon	48317565	48317672	.	+	.	ID=g12215.t1.exon18;Parent=g12215.t1
HiC_scaffold_3	AUGUSTUS	exon	48317565	48317672	.	+	.	ID=g12215.t2.exon18;Parent=g12215.t2
HiC_scaffold_3	AUGUSTUS	exon	48317565	48317672	.	+	.	ID=g12215.t3.exon18;Parent=g12215.t3
HiC_scaffold_3	AUGUSTUS	CDS	48317565	48317672	1.0	+	0	ID=g12215.t1.CDS18;Parent=g12215.t1
HiC_scaffold_3	AUGUSTUS	CDS	48317565	48317672	1.0	+	0	ID=g12215.t2.CDS18;Parent=g12215.t2
HiC_scaffold_3	AUGUSTUS	CDS	48317565	48317672	1.0	+	0	ID=g12215.t3.CDS18;Parent=g12215.t3
HiC_scaffold_3	AUGUSTUS	intron	48317673	48318038	1.0	+	.	ID=g12215.t1.intron18;Parent=g12215.t1
HiC_scaffold_3	AUGUSTUS	intron	48317673	48318038	1.0	+	.	ID=g12215.t2.intron18;Parent=g12215.t2
HiC_scaffold_3	AUGUSTUS	intron	48317673	48318038	1.0	+	.	ID=g12215.t3.intron18;Parent=g12215.t3
HiC_scaffold_3	AUGUSTUS	exon	48318039	48318188	.	+	.	ID=g12215.t1.exon19;Parent=g12215.t1
HiC_scaffold_3	AUGUSTUS	exon	48318039	48318188	.	+	.	ID=g12215.t2.exon19;Parent=g12215.t2
HiC_scaffold_3	AUGUSTUS	exon	48318039	48318188	.	+	.	ID=g12215.t3.exon19;Parent=g12215.t3
HiC_scaffold_3	AUGUSTUS	CDS	48318039	48318188	1.0	+	0	ID=g12215.t1.CDS19;Parent=g12215.t1
HiC_scaffold_3	AUGUSTUS	CDS	48318039	48318188	1.0	+	0	ID=g12215.t2.CDS19;Parent=g12215.t2
HiC_scaffold_3	AUGUSTUS	CDS	48318039	48318188	1.0	+	0	ID=g12215.t3.CDS19;Parent=g12215.t3
HiC_scaffold_3	AUGUSTUS	intron	48318189	48324771	1.0	+	.	ID=g12215.t1.intron19;Parent=g12215.t1
HiC_scaffold_3	AUGUSTUS	intron	48318189	48324771	1.0	+	.	ID=g12215.t2.intron19;Parent=g12215.t2
HiC_scaffold_3	AUGUSTUS	intron	48318189	48324771	1.0	+	.	ID=g12215.t3.intron19;Parent=g12215.t3
HiC_scaffold_3	AUGUSTUS	exon	48324772	48324871	.	+	.	ID=g12215.t1.exon20;Parent=g12215.t1
HiC_scaffold_3	AUGUSTUS	exon	48324772	48324871	.	+	.	ID=g12215.t2.exon20;Parent=g12215.t2
HiC_scaffold_3	AUGUSTUS	exon	48324772	48324871	.	+	.	ID=g12215.t3.exon20;Parent=g12215.t3
HiC_scaffold_3	AUGUSTUS	CDS	48324772	48324871	1.0	+	0	ID=g12215.t1.CDS20;Parent=g12215.t1
HiC_scaffold_3	AUGUSTUS	CDS	48324772	48324871	1.0	+	0	ID=g12215.t2.CDS20;Parent=g12215.t2
HiC_scaffold_3	AUGUSTUS	CDS	48324772	48324871	1.0	+	0	ID=g12215.t3.CDS20;Parent=g12215.t3
HiC_scaffold_3	AUGUSTUS	intron	48324872	48327539	1.0	+	.	ID=g12215.t1.intron20;Parent=g12215.t1
HiC_scaffold_3	AUGUSTUS	intron	48324872	48327539	1.0	+	.	ID=g12215.t2.intron20;Parent=g12215.t2
HiC_scaffold_3	AUGUSTUS	intron	48324872	48327539	1.0	+	.	ID=g12215.t3.intron20;Parent=g12215.t3
HiC_scaffold_3	AUGUSTUS	exon	48327540	48327804	.	+	.	ID=g12215.t1.exon21;Parent=g12215.t1
HiC_scaffold_3	AUGUSTUS	exon	48327540	48327804	.	+	.	ID=g12215.t2.exon21;Parent=g12215.t2
HiC_scaffold_3	AUGUSTUS	exon	48327540	48327804	.	+	.	ID=g12215.t3.exon21;Parent=g12215.t3
HiC_scaffold_3	AUGUSTUS	CDS	48327540	48327804	1.0	+	2	ID=g12215.t1.CDS21;Parent=g12215.t1
HiC_scaffold_3	AUGUSTUS	CDS	48327540	48327804	1.0	+	2	ID=g12215.t2.CDS21;Parent=g12215.t2
HiC_scaffold_3	AUGUSTUS	CDS	48327540	48327804	1.0	+	2	ID=g12215.t3.CDS21;Parent=g12215.t3
HiC_scaffold_3	AUGUSTUS	intron	48327805	48329169	1.0	+	.	ID=g12215.t1.intron21;Parent=g12215.t1
HiC_scaffold_3	AUGUSTUS	intron	48327805	48329169	1.0	+	.	ID=g12215.t2.intron21;Parent=g12215.t2
HiC_scaffold_3	AUGUSTUS	intron	48327805	48329169	1.0	+	.	ID=g12215.t3.intron21;Parent=g12215.t3
HiC_scaffold_3	AUGUSTUS	exon	48329170	48329212	.	+	.	ID=g12215.t1.exon22;Parent=g12215.t1
HiC_scaffold_3	AUGUSTUS	exon	48329170	48329212	.	+	.	ID=g12215.t2.exon22;Parent=g12215.t2
HiC_scaffold_3	AUGUSTUS	exon	48329170	48329212	.	+	.	ID=g12215.t3.exon22;Parent=g12215.t3
HiC_scaffold_3	AUGUSTUS	CDS	48329170	48329212	1.0	+	1	ID=g12215.t1.CDS22;Parent=g12215.t1
HiC_scaffold_3	AUGUSTUS	CDS	48329170	48329212	1.0	+	1	ID=g12215.t2.CDS22;Parent=g12215.t2
HiC_scaffold_3	AUGUSTUS	CDS	48329170	48329212	1.0	+	1	ID=g12215.t3.CDS22;Parent=g12215.t3
HiC_scaffold_3	AUGUSTUS	intron	48329213	48329764	1.0	+	.	ID=g12215.t1.intron22;Parent=g12215.t1
HiC_scaffold_3	AUGUSTUS	intron	48329213	48329764	1.0	+	.	ID=g12215.t2.intron22;Parent=g12215.t2
HiC_scaffold_3	AUGUSTUS	intron	48329213	48329764	1.0	+	.	ID=g12215.t3.intron22;Parent=g12215.t3
HiC_scaffold_3	AUGUSTUS	exon	48329765	48329967	.	+	.	ID=g12215.t1.exon23;Parent=g12215.t1
HiC_scaffold_3	AUGUSTUS	exon	48329765	48329967	.	+	.	ID=g12215.t2.exon23;Parent=g12215.t2
HiC_scaffold_3	AUGUSTUS	exon	48329765	48329967	.	+	.	ID=g12215.t3.exon23;Parent=g12215.t3
HiC_scaffold_3	AUGUSTUS	CDS	48329765	48329967	1.0	+	0	ID=g12215.t1.CDS23;Parent=g12215.t1
HiC_scaffold_3	AUGUSTUS	CDS	48329765	48329967	1.0	+	0	ID=g12215.t2.CDS23;Parent=g12215.t2
HiC_scaffold_3	AUGUSTUS	CDS	48329765	48329967	1.0	+	0	ID=g12215.t3.CDS23;Parent=g12215.t3
HiC_scaffold_3	AUGUSTUS	intron	48329968	48330533	1.0	+	.	ID=g12215.t1.intron23;Parent=g12215.t1
HiC_scaffold_3	AUGUSTUS	intron	48329968	48330533	1.0	+	.	ID=g12215.t2.intron23;Parent=g12215.t2
HiC_scaffold_3	AUGUSTUS	intron	48329968	48330533	1.0	+	.	ID=g12215.t3.intron23;Parent=g12215.t3
HiC_scaffold_3	AUGUSTUS	exon	48330534	48330633	.	+	.	ID=g12215.t1.exon24;Parent=g12215.t1
HiC_scaffold_3	AUGUSTUS	exon	48330534	48330633	.	+	.	ID=g12215.t2.exon24;Parent=g12215.t2
HiC_scaffold_3	AUGUSTUS	exon	48330534	48330633	.	+	.	ID=g12215.t3.exon24;Parent=g12215.t3
HiC_scaffold_3	AUGUSTUS	CDS	48330534	48330633	1.0	+	1	ID=g12215.t1.CDS24;Parent=g12215.t1
HiC_scaffold_3	AUGUSTUS	CDS	48330534	48330633	1.0	+	1	ID=g12215.t2.CDS24;Parent=g12215.t2
HiC_scaffold_3	AUGUSTUS	CDS	48330534	48330633	1.0	+	1	ID=g12215.t3.CDS24;Parent=g12215.t3
HiC_scaffold_3	AUGUSTUS	intron	48330634	48333742	1.0	+	.	ID=g12215.t1.intron24;Parent=g12215.t1
HiC_scaffold_3	AUGUSTUS	intron	48330634	48333742	1.0	+	.	ID=g12215.t3.intron24;Parent=g12215.t3
HiC_scaffold_3	AUGUSTUS	intron	48330634	48335062	1.0	+	.	ID=g12215.t2.intron24;Parent=g12215.t2
HiC_scaffold_3	AUGUSTUS	exon	48333743	48333862	.	+	.	ID=g12215.t1.exon25;Parent=g12215.t1
HiC_scaffold_3	AUGUSTUS	exon	48333743	48333862	.	+	.	ID=g12215.t3.exon25;Parent=g12215.t3
HiC_scaffold_3	AUGUSTUS	CDS	48333743	48333862	1.0	+	0	ID=g12215.t1.CDS25;Parent=g12215.t1
HiC_scaffold_3	AUGUSTUS	CDS	48333743	48333862	1.0	+	0	ID=g12215.t3.CDS25;Parent=g12215.t3
HiC_scaffold_3	AUGUSTUS	intron	48333863	48335062	1.0	+	.	ID=g12215.t1.intron25;Parent=g12215.t1
HiC_scaffold_3	AUGUSTUS	intron	48333863	48335062	1.0	+	.	ID=g12215.t3.intron25;Parent=g12215.t3
HiC_scaffold_3	AUGUSTUS	exon	48335063	48335214	.	+	.	ID=g12215.t1.exon26;Parent=g12215.t1
HiC_scaffold_3	AUGUSTUS	exon	48335063	48335214	.	+	.	ID=g12215.t2.exon25;Parent=g12215.t2
HiC_scaffold_3	AUGUSTUS	exon	48335063	48335214	.	+	.	ID=g12215.t3.exon26;Parent=g12215.t3
HiC_scaffold_3	AUGUSTUS	CDS	48335063	48335214	1.0	+	0	ID=g12215.t1.CDS26;Parent=g12215.t1
HiC_scaffold_3	AUGUSTUS	CDS	48335063	48335214	1.0	+	0	ID=g12215.t2.CDS25;Parent=g12215.t2
HiC_scaffold_3	AUGUSTUS	CDS	48335063	48335214	1.0	+	0	ID=g12215.t3.CDS26;Parent=g12215.t3
HiC_scaffold_3	AUGUSTUS	intron	48335215	48335588	1.0	+	.	ID=g12215.t1.intron26;Parent=g12215.t1
HiC_scaffold_3	AUGUSTUS	intron	48335215	48335588	1.0	+	.	ID=g12215.t2.intron25;Parent=g12215.t2
HiC_scaffold_3	AUGUSTUS	intron	48335215	48335588	1.0	+	.	ID=g12215.t3.intron26;Parent=g12215.t3
HiC_scaffold_3	AUGUSTUS	exon	48335589	48335669	.	+	.	ID=g12215.t1.exon27;Parent=g12215.t1
HiC_scaffold_3	AUGUSTUS	exon	48335589	48335669	.	+	.	ID=g12215.t2.exon26;Parent=g12215.t2
HiC_scaffold_3	AUGUSTUS	exon	48335589	48335669	.	+	.	ID=g12215.t3.exon27;Parent=g12215.t3
HiC_scaffold_3	AUGUSTUS	CDS	48335589	48335669	1.0	+	1	ID=g12215.t1.CDS27;Parent=g12215.t1
HiC_scaffold_3	AUGUSTUS	CDS	48335589	48335669	1.0	+	1	ID=g12215.t2.CDS26;Parent=g12215.t2
HiC_scaffold_3	AUGUSTUS	CDS	48335589	48335669	1.0	+	1	ID=g12215.t3.CDS27;Parent=g12215.t3
HiC_scaffold_3	AUGUSTUS	intron	48335670	48335750	1.0	+	.	ID=g12215.t1.intron27;Parent=g12215.t1
HiC_scaffold_3	AUGUSTUS	intron	48335670	48335750	1.0	+	.	ID=g12215.t2.intron26;Parent=g12215.t2
HiC_scaffold_3	AUGUSTUS	intron	48335670	48335750	1.0	+	.	ID=g12215.t3.intron27;Parent=g12215.t3
HiC_scaffold_3	AUGUSTUS	exon	48335751	48335805	.	+	.	ID=g12215.t1.exon28;Parent=g12215.t1
HiC_scaffold_3	AUGUSTUS	exon	48335751	48335805	.	+	.	ID=g12215.t2.exon27;Parent=g12215.t2
HiC_scaffold_3	AUGUSTUS	exon	48335751	48335805	.	+	.	ID=g12215.t3.exon28;Parent=g12215.t3
HiC_scaffold_3	AUGUSTUS	CDS	48335751	48335805	1.0	+	1	ID=g12215.t1.CDS28;Parent=g12215.t1
HiC_scaffold_3	AUGUSTUS	CDS	48335751	48335805	1.0	+	1	ID=g12215.t2.CDS27;Parent=g12215.t2
HiC_scaffold_3	AUGUSTUS	CDS	48335751	48335805	1.0	+	1	ID=g12215.t3.CDS28;Parent=g12215.t3
HiC_scaffold_3	AUGUSTUS	intron	48335806	48336332	1.0	+	.	ID=g12215.t1.intron28;Parent=g12215.t1
HiC_scaffold_3	AUGUSTUS	intron	48335806	48336332	1.0	+	.	ID=g12215.t2.intron27;Parent=g12215.t2
HiC_scaffold_3	AUGUSTUS	intron	48335806	48336332	1.0	+	.	ID=g12215.t3.intron28;Parent=g12215.t3
HiC_scaffold_3	AUGUSTUS	exon	48336333	48339581	.	+	.	ID=g12215.t1.exon29;Parent=g12215.t1
HiC_scaffold_3	AUGUSTUS	exon	48336333	48339581	.	+	.	ID=g12215.t2.exon28;Parent=g12215.t2
HiC_scaffold_3	AUGUSTUS	exon	48336333	48339581	.	+	.	ID=g12215.t3.exon29;Parent=g12215.t3
HiC_scaffold_3	AUGUSTUS	CDS	48336333	48339581	1.0	+	0	ID=g12215.t1.CDS29;Parent=g12215.t1
HiC_scaffold_3	AUGUSTUS	CDS	48336333	48339581	1.0	+	0	ID=g12215.t2.CDS28;Parent=g12215.t2
HiC_scaffold_3	AUGUSTUS	CDS	48336333	48339581	1.0	+	0	ID=g12215.t3.CDS29;Parent=g12215.t3
HiC_scaffold_3	AUGUSTUS	intron	48339582	48341280	1.0	+	.	ID=g12215.t1.intron29;Parent=g12215.t1
HiC_scaffold_3	AUGUSTUS	intron	48339582	48341280	1.0	+	.	ID=g12215.t2.intron28;Parent=g12215.t2
HiC_scaffold_3	AUGUSTUS	intron	48339582	48341280	1.0	+	.	ID=g12215.t3.intron29;Parent=g12215.t3
HiC_scaffold_3	AUGUSTUS	exon	48341281	48341427	.	+	.	ID=g12215.t1.exon30;Parent=g12215.t1
HiC_scaffold_3	AUGUSTUS	exon	48341281	48341427	.	+	.	ID=g12215.t2.exon29;Parent=g12215.t2
HiC_scaffold_3	AUGUSTUS	exon	48341281	48341427	.	+	.	ID=g12215.t3.exon30;Parent=g12215.t3
HiC_scaffold_3	AUGUSTUS	CDS	48341281	48341427	1.0	+	0	ID=g12215.t1.CDS30;Parent=g12215.t1
HiC_scaffold_3	AUGUSTUS	CDS	48341281	48341427	1.0	+	0	ID=g12215.t2.CDS29;Parent=g12215.t2
HiC_scaffold_3	AUGUSTUS	CDS	48341281	48341427	1.0	+	0	ID=g12215.t3.CDS30;Parent=g12215.t3
HiC_scaffold_3	AUGUSTUS	intron	48341428	48341741	1.0	+	.	ID=g12215.t1.intron30;Parent=g12215.t1
HiC_scaffold_3	AUGUSTUS	intron	48341428	48341741	1.0	+	.	ID=g12215.t2.intron29;Parent=g12215.t2
HiC_scaffold_3	AUGUSTUS	intron	48341428	48341907	1.0	+	.	ID=g12215.t3.intron30;Parent=g12215.t3
HiC_scaffold_3	AUGUSTUS	exon	48341742	48341819	.	+	.	ID=g12215.t1.exon31;Parent=g12215.t1
HiC_scaffold_3	AUGUSTUS	exon	48341742	48341819	.	+	.	ID=g12215.t2.exon30;Parent=g12215.t2
HiC_scaffold_3	AUGUSTUS	CDS	48341742	48341819	1.0	+	0	ID=g12215.t1.CDS31;Parent=g12215.t1
HiC_scaffold_3	AUGUSTUS	CDS	48341742	48341819	1.0	+	0	ID=g12215.t2.CDS30;Parent=g12215.t2
HiC_scaffold_3	AUGUSTUS	intron	48341820	48341907	1.0	+	.	ID=g12215.t1.intron31;Parent=g12215.t1
HiC_scaffold_3	AUGUSTUS	intron	48341820	48341907	1.0	+	.	ID=g12215.t2.intron30;Parent=g12215.t2
HiC_scaffold_3	AUGUSTUS	exon	48341908	48342023	.	+	.	ID=g12215.t1.exon32;Parent=g12215.t1
HiC_scaffold_3	AUGUSTUS	exon	48341908	48342023	.	+	.	ID=g12215.t2.exon31;Parent=g12215.t2
HiC_scaffold_3	AUGUSTUS	exon	48341908	48342023	.	+	.	ID=g12215.t3.exon31;Parent=g12215.t3
HiC_scaffold_3	AUGUSTUS	CDS	48341908	48342023	1.0	+	0	ID=g12215.t1.CDS32;Parent=g12215.t1
HiC_scaffold_3	AUGUSTUS	CDS	48341908	48342023	1.0	+	0	ID=g12215.t2.CDS31;Parent=g12215.t2
HiC_scaffold_3	AUGUSTUS	CDS	48341908	48342023	1.0	+	0	ID=g12215.t3.CDS31;Parent=g12215.t3
HiC_scaffold_3	AUGUSTUS	intron	48342024	48342653	1.0	+	.	ID=g12215.t1.intron32;Parent=g12215.t1
HiC_scaffold_3	AUGUSTUS	intron	48342024	48342653	1.0	+	.	ID=g12215.t2.intron31;Parent=g12215.t2
HiC_scaffold_3	AUGUSTUS	intron	48342024	48342653	1.0	+	.	ID=g12215.t3.intron31;Parent=g12215.t3
HiC_scaffold_3	AUGUSTUS	exon	48342654	48342807	.	+	.	ID=g12215.t1.exon33;Parent=g12215.t1
HiC_scaffold_3	AUGUSTUS	exon	48342654	48342807	.	+	.	ID=g12215.t2.exon32;Parent=g12215.t2
HiC_scaffold_3	AUGUSTUS	exon	48342654	48342807	.	+	.	ID=g12215.t3.exon32;Parent=g12215.t3
HiC_scaffold_3	AUGUSTUS	CDS	48342654	48342807	1.0	+	1	ID=g12215.t1.CDS33;Parent=g12215.t1
HiC_scaffold_3	AUGUSTUS	CDS	48342654	48342807	1.0	+	1	ID=g12215.t2.CDS32;Parent=g12215.t2
HiC_scaffold_3	AUGUSTUS	CDS	48342654	48342807	1.0	+	1	ID=g12215.t3.CDS32;Parent=g12215.t3
HiC_scaffold_3	AUGUSTUS	intron	48342808	48344547	1.0	+	.	ID=g12215.t1.intron33;Parent=g12215.t1
HiC_scaffold_3	AUGUSTUS	intron	48342808	48344547	1.0	+	.	ID=g12215.t2.intron32;Parent=g12215.t2
HiC_scaffold_3	AUGUSTUS	intron	48342808	48344547	1.0	+	.	ID=g12215.t3.intron32;Parent=g12215.t3
HiC_scaffold_3	AUGUSTUS	exon	48344548	48344656	.	+	.	ID=g12215.t1.exon34;Parent=g12215.t1
HiC_scaffold_3	AUGUSTUS	exon	48344548	48344656	.	+	.	ID=g12215.t2.exon33;Parent=g12215.t2
HiC_scaffold_3	AUGUSTUS	exon	48344548	48344656	.	+	.	ID=g12215.t3.exon33;Parent=g12215.t3
HiC_scaffold_3	AUGUSTUS	CDS	48344548	48344656	1.0	+	0	ID=g12215.t1.CDS34;Parent=g12215.t1
HiC_scaffold_3	AUGUSTUS	CDS	48344548	48344656	1.0	+	0	ID=g12215.t2.CDS33;Parent=g12215.t2
HiC_scaffold_3	AUGUSTUS	CDS	48344548	48344656	1.0	+	0	ID=g12215.t3.CDS33;Parent=g12215.t3
HiC_scaffold_3	AUGUSTUS	intron	48344657	48345126	1.0	+	.	ID=g12215.t1.intron34;Parent=g12215.t1
HiC_scaffold_3	AUGUSTUS	intron	48344657	48345126	1.0	+	.	ID=g12215.t2.intron33;Parent=g12215.t2
HiC_scaffold_3	AUGUSTUS	intron	48344657	48345126	1.0	+	.	ID=g12215.t3.intron33;Parent=g12215.t3
HiC_scaffold_3	AUGUSTUS	exon	48345127	48345341	.	+	.	ID=g12215.t1.exon35;Parent=g12215.t1
HiC_scaffold_3	AUGUSTUS	exon	48345127	48345341	.	+	.	ID=g12215.t2.exon34;Parent=g12215.t2
HiC_scaffold_3	AUGUSTUS	exon	48345127	48345341	.	+	.	ID=g12215.t3.exon34;Parent=g12215.t3
HiC_scaffold_3	AUGUSTUS	CDS	48345127	48345341	1.0	+	2	ID=g12215.t1.CDS35;Parent=g12215.t1
HiC_scaffold_3	AUGUSTUS	CDS	48345127	48345341	1.0	+	2	ID=g12215.t2.CDS34;Parent=g12215.t2
HiC_scaffold_3	AUGUSTUS	CDS	48345127	48345341	1.0	+	2	ID=g12215.t3.CDS34;Parent=g12215.t3
HiC_scaffold_3	AUGUSTUS	stop_codon	48345339	48345341	.	+	0	ID=g12215.t1.stop1;Parent=g12215.t1
HiC_scaffold_3	AUGUSTUS	stop_codon	48345339	48345341	.	+	0	ID=g12215.t2.stop1;Parent=g12215.t2
HiC_scaffold_3	AUGUSTUS	stop_codon	48345339	48345341	.	+	0	ID=g12215.t3.stop1;Parent=g12215.t3
HiC_scaffold_3	AUGUSTUS	stop_codon	48361179	48361181	.	-	0	ID=g12216.t1.stop1;Parent=g12216.t1
HiC_scaffold_3	AUGUSTUS	stop_codon	48361179	48361181	.	-	0	ID=g12216.t2.stop1;Parent=g12216.t2
HiC_scaffold_3	AUGUSTUS	stop_codon	48361179	48361181	.	-	0	ID=g12216.t3.stop1;Parent=g12216.t3
HiC_scaffold_3	AUGUSTUS	stop_codon	48361179	48361181	.	-	0	ID=g12216.t4.stop1;Parent=g12216.t4
HiC_scaffold_3	AUGUSTUS	stop_codon	48361179	48361181	.	-	0	ID=g12216.t5.stop1;Parent=g12216.t5
HiC_scaffold_3	GeneMark.hmm3	stop_codon	48361179	48361181	.	-	0	ID=g12216.t6.stop1;Parent=g12216.t6
HiC_scaffold_3	AUGUSTUS	exon	48361179	48361352	.	-	.	ID=g12216.t1.exon1;Parent=g12216.t1
HiC_scaffold_3	AUGUSTUS	exon	48361179	48361352	.	-	.	ID=g12216.t2.exon1;Parent=g12216.t2
HiC_scaffold_3	AUGUSTUS	exon	48361179	48361352	.	-	.	ID=g12216.t3.exon1;Parent=g12216.t3
HiC_scaffold_3	AUGUSTUS	exon	48361179	48361352	.	-	.	ID=g12216.t4.exon1;Parent=g12216.t4
HiC_scaffold_3	AUGUSTUS	exon	48361179	48361352	.	-	.	ID=g12216.t5.exon1;Parent=g12216.t5
HiC_scaffold_3	GeneMark.hmm3	CDS	48361179	48361352	.	-	0	ID=g12216.t6.CDS1;Parent=g12216.t6
HiC_scaffold_3	GeneMark.hmm3	exon	48361179	48361352	.	-	0	ID=g12216.t6.exon1;Parent=g12216.t6
HiC_scaffold_3	AUGUSTUS	CDS	48361179	48361352	1.0	-	0	ID=g12216.t1.CDS1;Parent=g12216.t1
HiC_scaffold_3	AUGUSTUS	CDS	48361179	48361352	1.0	-	0	ID=g12216.t2.CDS1;Parent=g12216.t2
HiC_scaffold_3	AUGUSTUS	CDS	48361179	48361352	1.0	-	0	ID=g12216.t3.CDS1;Parent=g12216.t3
HiC_scaffold_3	AUGUSTUS	CDS	48361179	48361352	1.0	-	0	ID=g12216.t4.CDS1;Parent=g12216.t4
HiC_scaffold_3	AUGUSTUS	CDS	48361179	48361352	1.0	-	0	ID=g12216.t5.CDS1;Parent=g12216.t5
HiC_scaffold_3	AUGUSTUS	mRNA	48361179	48371817	0.52	-	.	ID=g12216.t2;Parent=g12216;em_target=9606.ENSP00000484342;em_score=1423.3;em_evalue=0.0;em_tcov=.;em_OGs=KOG1702@1|root,KOG1702@2759|Eukaryota,38B6G@33154|Opisthokonta,3B947@33208|Metazoa,3CZVE@33213|Bilateria,480SN@7711|Chordata,492ZC@7742|Vertebrata,3J9R8@40674|Mammalia,359WX@314146|Euarchontoglires,4MBDT@9443|Primates,4N3ER@9604|Hominidae;em_COG_cat=Z;em_desc=Nebulin repeat;em_max_annot_lvl=33208|Metazoa;em_Preferred_name=NEB;em_KEGG_ko=ko:K18267;em_BRITE=ko00000,ko04147;em_PFAMs=Nebulin,SH3_9;em_GOs=GO:0003008,GO:0003012,GO:0003674,GO:0005198,GO:0005575,GO:0005622,GO:0005623,GO:0005737,GO:0005829,GO:0005856,GO:0006928,GO:0006936,GO:0007275,GO:0007517,GO:0007525,GO:0008150,GO:0008307,GO:0009987,GO:0015629,GO:0016043,GO:0030016,GO:0030017,GO:0030018,GO:0030029,GO:0030048,GO:0030049,GO:0030832,GO:0031674,GO:0032501,GO:0032502,GO:0032535,GO:0032956,GO:0032970,GO:0033043,GO:0033275,GO:0043226,GO:0043228,GO:0043229,GO:0043232,GO:0043292,GO:0044422,GO:0044424,GO:0044444,GO:0044449,GO:0044464,GO:0048513,GO:0048731,GO:0048856,GO:0050789,GO:0050794,GO:0051128,GO:0051493,GO:0061061,GO:0065007,GO:0065008,GO:0070252,GO:0071840,GO:0090066,GO:0099080,GO:0099081,GO:0099512
HiC_scaffold_3	AUGUSTUS	mRNA	48361179	48371817	0.58	-	.	ID=g12216.t1;Parent=g12216;em_target=9606.ENSP00000484342;em_score=1933.5;em_evalue=0.0;em_tcov=.;em_OGs=KOG1702@1|root,KOG1702@2759|Eukaryota,38B6G@33154|Opisthokonta,3B947@33208|Metazoa,3CZVE@33213|Bilateria,480SN@7711|Chordata,492ZC@7742|Vertebrata,3J9R8@40674|Mammalia,359WX@314146|Euarchontoglires,4MBDT@9443|Primates,4N3ER@9604|Hominidae;em_COG_cat=Z;em_desc=Nebulin repeat;em_max_annot_lvl=33208|Metazoa;em_Preferred_name=NEB;em_KEGG_ko=ko:K18267;em_BRITE=ko00000,ko04147;em_PFAMs=Nebulin,SH3_9;em_GOs=GO:0003008,GO:0003012,GO:0003674,GO:0005198,GO:0005575,GO:0005622,GO:0005623,GO:0005737,GO:0005829,GO:0005856,GO:0006928,GO:0006936,GO:0007275,GO:0007517,GO:0007525,GO:0008150,GO:0008307,GO:0009987,GO:0015629,GO:0016043,GO:0030016,GO:0030017,GO:0030018,GO:0030029,GO:0030048,GO:0030049,GO:0030832,GO:0031674,GO:0032501,GO:0032502,GO:0032535,GO:0032956,GO:0032970,GO:0033043,GO:0033275,GO:0043226,GO:0043228,GO:0043229,GO:0043232,GO:0043292,GO:0044422,GO:0044424,GO:0044444,GO:0044449,GO:0044464,GO:0048513,GO:0048731,GO:0048856,GO:0050789,GO:0050794,GO:0051128,GO:0051493,GO:0061061,GO:0065007,GO:0065008,GO:0070252,GO:0071840,GO:0090066,GO:0099080,GO:0099081,GO:0099512
HiC_scaffold_3	GeneMark.hmm3	mRNA	48361179	48497515	.	-	.	ID=g12216.t6;Parent=g12216
HiC_scaffold_3	AUGUSTUS	gene	48361179	48566862	.	-	.	ID=g12216
HiC_scaffold_3	AUGUSTUS	mRNA	48361179	48566862	.	-	.	ID=g12216.t3;Parent=g12216
HiC_scaffold_3	AUGUSTUS	mRNA	48361179	48566862	.	-	.	ID=g12216.t4;Parent=g12216
HiC_scaffold_3	AUGUSTUS	mRNA	48361179	48566862	.	-	.	ID=g12216.t5;Parent=g12216
HiC_scaffold_3	GeneMark.hmm3	intron	48361353	48365264	.	-	0	ID=g12216.t6.intron1;Parent=g12216.t6
HiC_scaffold_3	AUGUSTUS	intron	48361353	48365264	1.0	-	.	ID=g12216.t1.intron1;Parent=g12216.t1
HiC_scaffold_3	AUGUSTUS	intron	48361353	48365264	1.0	-	.	ID=g12216.t2.intron1;Parent=g12216.t2
HiC_scaffold_3	AUGUSTUS	intron	48361353	48365264	1.0	-	.	ID=g12216.t3.intron1;Parent=g12216.t3
HiC_scaffold_3	AUGUSTUS	intron	48361353	48365264	1.0	-	.	ID=g12216.t4.intron1;Parent=g12216.t4
HiC_scaffold_3	AUGUSTUS	intron	48361353	48365264	1.0	-	.	ID=g12216.t5.intron1;Parent=g12216.t5
HiC_scaffold_3	AUGUSTUS	exon	48365265	48365371	.	-	.	ID=g12216.t1.exon2;Parent=g12216.t1
HiC_scaffold_3	AUGUSTUS	exon	48365265	48365371	.	-	.	ID=g12216.t2.exon2;Parent=g12216.t2
HiC_scaffold_3	AUGUSTUS	exon	48365265	48365371	.	-	.	ID=g12216.t3.exon2;Parent=g12216.t3
HiC_scaffold_3	AUGUSTUS	exon	48365265	48365371	.	-	.	ID=g12216.t4.exon2;Parent=g12216.t4
HiC_scaffold_3	AUGUSTUS	exon	48365265	48365371	.	-	.	ID=g12216.t5.exon2;Parent=g12216.t5
HiC_scaffold_3	GeneMark.hmm3	CDS	48365265	48365371	.	-	2	ID=g12216.t6.CDS2;Parent=g12216.t6
HiC_scaffold_3	GeneMark.hmm3	exon	48365265	48365371	.	-	2	ID=g12216.t6.exon2;Parent=g12216.t6
HiC_scaffold_3	AUGUSTUS	CDS	48365265	48365371	1.0	-	2	ID=g12216.t1.CDS2;Parent=g12216.t1
HiC_scaffold_3	AUGUSTUS	CDS	48365265	48365371	1.0	-	2	ID=g12216.t2.CDS2;Parent=g12216.t2
HiC_scaffold_3	AUGUSTUS	CDS	48365265	48365371	1.0	-	2	ID=g12216.t3.CDS2;Parent=g12216.t3
HiC_scaffold_3	AUGUSTUS	CDS	48365265	48365371	1.0	-	2	ID=g12216.t4.CDS2;Parent=g12216.t4
HiC_scaffold_3	AUGUSTUS	CDS	48365265	48365371	1.0	-	2	ID=g12216.t5.CDS2;Parent=g12216.t5
HiC_scaffold_3	GeneMark.hmm3	intron	48365372	48365662	.	-	1	ID=g12216.t6.intron2;Parent=g12216.t6
HiC_scaffold_3	AUGUSTUS	intron	48365372	48365662	1.0	-	.	ID=g12216.t1.intron2;Parent=g12216.t1
HiC_scaffold_3	AUGUSTUS	intron	48365372	48365662	1.0	-	.	ID=g12216.t2.intron2;Parent=g12216.t2
HiC_scaffold_3	AUGUSTUS	intron	48365372	48365662	1.0	-	.	ID=g12216.t3.intron2;Parent=g12216.t3
HiC_scaffold_3	AUGUSTUS	intron	48365372	48365662	1.0	-	.	ID=g12216.t4.intron2;Parent=g12216.t4
HiC_scaffold_3	AUGUSTUS	intron	48365372	48365662	1.0	-	.	ID=g12216.t5.intron2;Parent=g12216.t5
HiC_scaffold_3	AUGUSTUS	exon	48365663	48365818	.	-	.	ID=g12216.t1.exon3;Parent=g12216.t1
HiC_scaffold_3	AUGUSTUS	exon	48365663	48365818	.	-	.	ID=g12216.t2.exon3;Parent=g12216.t2
HiC_scaffold_3	AUGUSTUS	exon	48365663	48365818	.	-	.	ID=g12216.t3.exon3;Parent=g12216.t3
HiC_scaffold_3	AUGUSTUS	exon	48365663	48365818	.	-	.	ID=g12216.t4.exon3;Parent=g12216.t4
HiC_scaffold_3	AUGUSTUS	exon	48365663	48365818	.	-	.	ID=g12216.t5.exon3;Parent=g12216.t5
HiC_scaffold_3	GeneMark.hmm3	CDS	48365663	48365818	.	-	2	ID=g12216.t6.CDS3;Parent=g12216.t6
HiC_scaffold_3	GeneMark.hmm3	exon	48365663	48365818	.	-	2	ID=g12216.t6.exon3;Parent=g12216.t6
HiC_scaffold_3	AUGUSTUS	CDS	48365663	48365818	1.0	-	2	ID=g12216.t1.CDS3;Parent=g12216.t1
HiC_scaffold_3	AUGUSTUS	CDS	48365663	48365818	1.0	-	2	ID=g12216.t2.CDS3;Parent=g12216.t2
HiC_scaffold_3	AUGUSTUS	CDS	48365663	48365818	1.0	-	2	ID=g12216.t3.CDS3;Parent=g12216.t3
HiC_scaffold_3	AUGUSTUS	CDS	48365663	48365818	1.0	-	2	ID=g12216.t4.CDS3;Parent=g12216.t4
HiC_scaffold_3	AUGUSTUS	CDS	48365663	48365818	1.0	-	2	ID=g12216.t5.CDS3;Parent=g12216.t5
HiC_scaffold_3	GeneMark.hmm3	intron	48365819	48366674	.	-	1	ID=g12216.t6.intron3;Parent=g12216.t6
HiC_scaffold_3	AUGUSTUS	intron	48365819	48366674	1.0	-	.	ID=g12216.t1.intron3;Parent=g12216.t1
HiC_scaffold_3	AUGUSTUS	intron	48365819	48366674	1.0	-	.	ID=g12216.t2.intron3;Parent=g12216.t2
HiC_scaffold_3	AUGUSTUS	intron	48365819	48366674	1.0	-	.	ID=g12216.t3.intron3;Parent=g12216.t3
HiC_scaffold_3	AUGUSTUS	intron	48365819	48366674	1.0	-	.	ID=g12216.t4.intron3;Parent=g12216.t4
HiC_scaffold_3	AUGUSTUS	intron	48365819	48366674	1.0	-	.	ID=g12216.t5.intron3;Parent=g12216.t5
HiC_scaffold_3	AUGUSTUS	exon	48366675	48366767	.	-	.	ID=g12216.t1.exon4;Parent=g12216.t1
HiC_scaffold_3	AUGUSTUS	exon	48366675	48366767	.	-	.	ID=g12216.t2.exon4;Parent=g12216.t2
HiC_scaffold_3	AUGUSTUS	exon	48366675	48366767	.	-	.	ID=g12216.t3.exon4;Parent=g12216.t3
HiC_scaffold_3	AUGUSTUS	exon	48366675	48366767	.	-	.	ID=g12216.t4.exon4;Parent=g12216.t4
HiC_scaffold_3	AUGUSTUS	exon	48366675	48366767	.	-	.	ID=g12216.t5.exon4;Parent=g12216.t5
HiC_scaffold_3	GeneMark.hmm3	CDS	48366675	48366767	.	-	2	ID=g12216.t6.CDS4;Parent=g12216.t6
HiC_scaffold_3	GeneMark.hmm3	exon	48366675	48366767	.	-	2	ID=g12216.t6.exon4;Parent=g12216.t6
HiC_scaffold_3	AUGUSTUS	CDS	48366675	48366767	1.0	-	2	ID=g12216.t1.CDS4;Parent=g12216.t1
HiC_scaffold_3	AUGUSTUS	CDS	48366675	48366767	1.0	-	2	ID=g12216.t2.CDS4;Parent=g12216.t2
HiC_scaffold_3	AUGUSTUS	CDS	48366675	48366767	1.0	-	2	ID=g12216.t3.CDS4;Parent=g12216.t3
HiC_scaffold_3	AUGUSTUS	CDS	48366675	48366767	1.0	-	2	ID=g12216.t4.CDS4;Parent=g12216.t4
HiC_scaffold_3	AUGUSTUS	CDS	48366675	48366767	1.0	-	2	ID=g12216.t5.CDS4;Parent=g12216.t5
HiC_scaffold_3	GeneMark.hmm3	intron	48366768	48367083	.	-	1	ID=g12216.t6.intron4;Parent=g12216.t6
HiC_scaffold_3	AUGUSTUS	intron	48366768	48367083	1.0	-	.	ID=g12216.t1.intron4;Parent=g12216.t1
HiC_scaffold_3	AUGUSTUS	intron	48366768	48367083	1.0	-	.	ID=g12216.t2.intron4;Parent=g12216.t2
HiC_scaffold_3	AUGUSTUS	intron	48366768	48367083	1.0	-	.	ID=g12216.t3.intron4;Parent=g12216.t3
HiC_scaffold_3	AUGUSTUS	intron	48366768	48367083	1.0	-	.	ID=g12216.t4.intron4;Parent=g12216.t4
HiC_scaffold_3	AUGUSTUS	intron	48366768	48367083	1.0	-	.	ID=g12216.t5.intron4;Parent=g12216.t5
HiC_scaffold_3	AUGUSTUS	exon	48367084	48367267	.	-	.	ID=g12216.t1.exon5;Parent=g12216.t1
HiC_scaffold_3	AUGUSTUS	exon	48367084	48367267	.	-	.	ID=g12216.t2.exon5;Parent=g12216.t2
HiC_scaffold_3	AUGUSTUS	exon	48367084	48367267	.	-	.	ID=g12216.t3.exon5;Parent=g12216.t3
HiC_scaffold_3	AUGUSTUS	exon	48367084	48367267	.	-	.	ID=g12216.t4.exon5;Parent=g12216.t4
HiC_scaffold_3	AUGUSTUS	exon	48367084	48367267	.	-	.	ID=g12216.t5.exon5;Parent=g12216.t5
HiC_scaffold_3	GeneMark.hmm3	CDS	48367084	48367267	.	-	0	ID=g12216.t6.CDS5;Parent=g12216.t6
HiC_scaffold_3	GeneMark.hmm3	exon	48367084	48367267	.	-	0	ID=g12216.t6.exon5;Parent=g12216.t6
HiC_scaffold_3	AUGUSTUS	CDS	48367084	48367267	1.0	-	0	ID=g12216.t1.CDS5;Parent=g12216.t1
HiC_scaffold_3	AUGUSTUS	CDS	48367084	48367267	1.0	-	0	ID=g12216.t2.CDS5;Parent=g12216.t2
HiC_scaffold_3	AUGUSTUS	CDS	48367084	48367267	1.0	-	0	ID=g12216.t3.CDS5;Parent=g12216.t3
HiC_scaffold_3	AUGUSTUS	CDS	48367084	48367267	1.0	-	0	ID=g12216.t4.CDS5;Parent=g12216.t4
HiC_scaffold_3	AUGUSTUS	CDS	48367084	48367267	1.0	-	0	ID=g12216.t5.CDS5;Parent=g12216.t5
HiC_scaffold_3	GeneMark.hmm3	intron	48367268	48367373	.	-	0	ID=g12216.t6.intron5;Parent=g12216.t6
HiC_scaffold_3	AUGUSTUS	intron	48367268	48367373	1.0	-	.	ID=g12216.t1.intron5;Parent=g12216.t1
HiC_scaffold_3	AUGUSTUS	intron	48367268	48367373	1.0	-	.	ID=g12216.t2.intron5;Parent=g12216.t2
HiC_scaffold_3	AUGUSTUS	intron	48367268	48367373	1.0	-	.	ID=g12216.t3.intron5;Parent=g12216.t3
HiC_scaffold_3	AUGUSTUS	intron	48367268	48367373	1.0	-	.	ID=g12216.t4.intron5;Parent=g12216.t4
HiC_scaffold_3	AUGUSTUS	intron	48367268	48367373	1.0	-	.	ID=g12216.t5.intron5;Parent=g12216.t5
HiC_scaffold_3	AUGUSTUS	exon	48367374	48367481	.	-	.	ID=g12216.t1.exon6;Parent=g12216.t1
HiC_scaffold_3	AUGUSTUS	exon	48367374	48367481	.	-	.	ID=g12216.t2.exon6;Parent=g12216.t2
HiC_scaffold_3	AUGUSTUS	exon	48367374	48367481	.	-	.	ID=g12216.t3.exon6;Parent=g12216.t3
HiC_scaffold_3	AUGUSTUS	exon	48367374	48367481	.	-	.	ID=g12216.t4.exon6;Parent=g12216.t4
HiC_scaffold_3	AUGUSTUS	exon	48367374	48367481	.	-	.	ID=g12216.t5.exon6;Parent=g12216.t5
HiC_scaffold_3	GeneMark.hmm3	CDS	48367374	48367481	.	-	0	ID=g12216.t6.CDS6;Parent=g12216.t6
HiC_scaffold_3	GeneMark.hmm3	exon	48367374	48367481	.	-	0	ID=g12216.t6.exon6;Parent=g12216.t6
HiC_scaffold_3	AUGUSTUS	CDS	48367374	48367481	1.0	-	0	ID=g12216.t1.CDS6;Parent=g12216.t1
HiC_scaffold_3	AUGUSTUS	CDS	48367374	48367481	1.0	-	0	ID=g12216.t2.CDS6;Parent=g12216.t2
HiC_scaffold_3	AUGUSTUS	CDS	48367374	48367481	1.0	-	0	ID=g12216.t3.CDS6;Parent=g12216.t3
HiC_scaffold_3	AUGUSTUS	CDS	48367374	48367481	1.0	-	0	ID=g12216.t4.CDS6;Parent=g12216.t4
HiC_scaffold_3	AUGUSTUS	CDS	48367374	48367481	1.0	-	0	ID=g12216.t5.CDS6;Parent=g12216.t5
HiC_scaffold_3	GeneMark.hmm3	intron	48367482	48368482	.	-	0	ID=g12216.t6.intron6;Parent=g12216.t6
HiC_scaffold_3	AUGUSTUS	intron	48367482	48368482	1.0	-	.	ID=g12216.t1.intron6;Parent=g12216.t1
HiC_scaffold_3	AUGUSTUS	intron	48367482	48368482	1.0	-	.	ID=g12216.t3.intron6;Parent=g12216.t3
HiC_scaffold_3	AUGUSTUS	intron	48367482	48368482	1.0	-	.	ID=g12216.t4.intron6;Parent=g12216.t4
HiC_scaffold_3	AUGUSTUS	intron	48367482	48368482	1.0	-	.	ID=g12216.t5.intron6;Parent=g12216.t5
HiC_scaffold_3	AUGUSTUS	intron	48367482	48371116	1.0	-	.	ID=g12216.t2.intron6;Parent=g12216.t2
HiC_scaffold_3	AUGUSTUS	exon	48368483	48368575	.	-	.	ID=g12216.t1.exon7;Parent=g12216.t1
HiC_scaffold_3	AUGUSTUS	exon	48368483	48368575	.	-	.	ID=g12216.t3.exon7;Parent=g12216.t3
HiC_scaffold_3	AUGUSTUS	exon	48368483	48368575	.	-	.	ID=g12216.t4.exon7;Parent=g12216.t4
HiC_scaffold_3	AUGUSTUS	exon	48368483	48368575	.	-	.	ID=g12216.t5.exon7;Parent=g12216.t5
HiC_scaffold_3	GeneMark.hmm3	CDS	48368483	48368575	.	-	0	ID=g12216.t6.CDS7;Parent=g12216.t6
HiC_scaffold_3	GeneMark.hmm3	exon	48368483	48368575	.	-	0	ID=g12216.t6.exon7;Parent=g12216.t6
HiC_scaffold_3	AUGUSTUS	CDS	48368483	48368575	1.0	-	0	ID=g12216.t1.CDS7;Parent=g12216.t1
HiC_scaffold_3	AUGUSTUS	CDS	48368483	48368575	1.0	-	0	ID=g12216.t3.CDS7;Parent=g12216.t3
HiC_scaffold_3	AUGUSTUS	CDS	48368483	48368575	1.0	-	0	ID=g12216.t4.CDS7;Parent=g12216.t4
HiC_scaffold_3	AUGUSTUS	CDS	48368483	48368575	1.0	-	0	ID=g12216.t5.CDS7;Parent=g12216.t5
HiC_scaffold_3	GeneMark.hmm3	intron	48368576	48368918	.	-	0	ID=g12216.t6.intron7;Parent=g12216.t6
HiC_scaffold_3	AUGUSTUS	intron	48368576	48368918	1.0	-	.	ID=g12216.t1.intron7;Parent=g12216.t1
HiC_scaffold_3	AUGUSTUS	intron	48368576	48368918	1.0	-	.	ID=g12216.t3.intron7;Parent=g12216.t3
HiC_scaffold_3	AUGUSTUS	intron	48368576	48368918	1.0	-	.	ID=g12216.t4.intron7;Parent=g12216.t4
HiC_scaffold_3	AUGUSTUS	intron	48368576	48368918	1.0	-	.	ID=g12216.t5.intron7;Parent=g12216.t5
HiC_scaffold_3	AUGUSTUS	exon	48368919	48369011	.	-	.	ID=g12216.t1.exon8;Parent=g12216.t1
HiC_scaffold_3	AUGUSTUS	exon	48368919	48369011	.	-	.	ID=g12216.t3.exon8;Parent=g12216.t3
HiC_scaffold_3	AUGUSTUS	exon	48368919	48369011	.	-	.	ID=g12216.t4.exon8;Parent=g12216.t4
HiC_scaffold_3	AUGUSTUS	exon	48368919	48369011	.	-	.	ID=g12216.t5.exon8;Parent=g12216.t5
HiC_scaffold_3	GeneMark.hmm3	CDS	48368919	48369011	.	-	0	ID=g12216.t6.CDS8;Parent=g12216.t6
HiC_scaffold_3	GeneMark.hmm3	exon	48368919	48369011	.	-	0	ID=g12216.t6.exon8;Parent=g12216.t6
HiC_scaffold_3	AUGUSTUS	CDS	48368919	48369011	1.0	-	0	ID=g12216.t1.CDS8;Parent=g12216.t1
HiC_scaffold_3	AUGUSTUS	CDS	48368919	48369011	1.0	-	0	ID=g12216.t3.CDS8;Parent=g12216.t3
HiC_scaffold_3	AUGUSTUS	CDS	48368919	48369011	1.0	-	0	ID=g12216.t4.CDS8;Parent=g12216.t4
HiC_scaffold_3	AUGUSTUS	CDS	48368919	48369011	1.0	-	0	ID=g12216.t5.CDS8;Parent=g12216.t5
HiC_scaffold_3	GeneMark.hmm3	intron	48369012	48369306	.	-	0	ID=g12216.t6.intron8;Parent=g12216.t6
HiC_scaffold_3	AUGUSTUS	intron	48369012	48369306	1.0	-	.	ID=g12216.t1.intron8;Parent=g12216.t1
HiC_scaffold_3	AUGUSTUS	intron	48369012	48369306	1.0	-	.	ID=g12216.t3.intron8;Parent=g12216.t3
HiC_scaffold_3	AUGUSTUS	intron	48369012	48369306	1.0	-	.	ID=g12216.t4.intron8;Parent=g12216.t4
HiC_scaffold_3	AUGUSTUS	intron	48369012	48369306	1.0	-	.	ID=g12216.t5.intron8;Parent=g12216.t5
HiC_scaffold_3	AUGUSTUS	exon	48369307	48369399	.	-	.	ID=g12216.t1.exon9;Parent=g12216.t1
HiC_scaffold_3	AUGUSTUS	exon	48369307	48369399	.	-	.	ID=g12216.t3.exon9;Parent=g12216.t3
HiC_scaffold_3	AUGUSTUS	exon	48369307	48369399	.	-	.	ID=g12216.t4.exon9;Parent=g12216.t4
HiC_scaffold_3	AUGUSTUS	exon	48369307	48369399	.	-	.	ID=g12216.t5.exon9;Parent=g12216.t5
HiC_scaffold_3	GeneMark.hmm3	CDS	48369307	48369399	.	-	0	ID=g12216.t6.CDS9;Parent=g12216.t6
HiC_scaffold_3	GeneMark.hmm3	exon	48369307	48369399	.	-	0	ID=g12216.t6.exon9;Parent=g12216.t6
HiC_scaffold_3	AUGUSTUS	CDS	48369307	48369399	0.99	-	0	ID=g12216.t5.CDS9;Parent=g12216.t5
HiC_scaffold_3	AUGUSTUS	CDS	48369307	48369399	1.0	-	0	ID=g12216.t1.CDS9;Parent=g12216.t1
HiC_scaffold_3	AUGUSTUS	CDS	48369307	48369399	1.0	-	0	ID=g12216.t3.CDS9;Parent=g12216.t3
HiC_scaffold_3	AUGUSTUS	CDS	48369307	48369399	1.0	-	0	ID=g12216.t4.CDS9;Parent=g12216.t4
HiC_scaffold_3	GeneMark.hmm3	intron	48369400	48371116	.	-	0	ID=g12216.t6.intron9;Parent=g12216.t6
HiC_scaffold_3	AUGUSTUS	intron	48369400	48371116	0.99	-	.	ID=g12216.t5.intron9;Parent=g12216.t5
HiC_scaffold_3	AUGUSTUS	intron	48369400	48371116	1.0	-	.	ID=g12216.t1.intron9;Parent=g12216.t1
HiC_scaffold_3	AUGUSTUS	intron	48369400	48371116	1.0	-	.	ID=g12216.t3.intron9;Parent=g12216.t3
HiC_scaffold_3	AUGUSTUS	intron	48369400	48371116	1.0	-	.	ID=g12216.t4.intron9;Parent=g12216.t4
HiC_scaffold_3	AUGUSTUS	exon	48371117	48371209	.	-	.	ID=g12216.t1.exon10;Parent=g12216.t1
HiC_scaffold_3	AUGUSTUS	exon	48371117	48371209	.	-	.	ID=g12216.t2.exon7;Parent=g12216.t2
HiC_scaffold_3	AUGUSTUS	exon	48371117	48371209	.	-	.	ID=g12216.t3.exon10;Parent=g12216.t3
HiC_scaffold_3	AUGUSTUS	exon	48371117	48371209	.	-	.	ID=g12216.t4.exon10;Parent=g12216.t4
HiC_scaffold_3	AUGUSTUS	exon	48371117	48371209	.	-	.	ID=g12216.t5.exon10;Parent=g12216.t5
HiC_scaffold_3	GeneMark.hmm3	CDS	48371117	48371209	.	-	0	ID=g12216.t6.CDS10;Parent=g12216.t6
HiC_scaffold_3	GeneMark.hmm3	exon	48371117	48371209	.	-	0	ID=g12216.t6.exon10;Parent=g12216.t6
HiC_scaffold_3	AUGUSTUS	CDS	48371117	48371209	0.99	-	0	ID=g12216.t5.CDS10;Parent=g12216.t5
HiC_scaffold_3	AUGUSTUS	CDS	48371117	48371209	1.0	-	0	ID=g12216.t1.CDS10;Parent=g12216.t1
HiC_scaffold_3	AUGUSTUS	CDS	48371117	48371209	1.0	-	0	ID=g12216.t2.CDS7;Parent=g12216.t2
HiC_scaffold_3	AUGUSTUS	CDS	48371117	48371209	1.0	-	0	ID=g12216.t3.CDS10;Parent=g12216.t3
HiC_scaffold_3	AUGUSTUS	CDS	48371117	48371209	1.0	-	0	ID=g12216.t4.CDS10;Parent=g12216.t4
HiC_scaffold_3	GeneMark.hmm3	intron	48371210	48371778	.	-	0	ID=g12216.t6.intron10;Parent=g12216.t6
HiC_scaffold_3	AUGUSTUS	intron	48371210	48371778	1.0	-	.	ID=g12216.t1.intron10;Parent=g12216.t1
HiC_scaffold_3	AUGUSTUS	intron	48371210	48371778	1.0	-	.	ID=g12216.t2.intron7;Parent=g12216.t2
HiC_scaffold_3	AUGUSTUS	intron	48371210	48371778	1.0	-	.	ID=g12216.t5.intron10;Parent=g12216.t5
HiC_scaffold_3	AUGUSTUS	intron	48371210	48374586	1.0	-	.	ID=g12216.t3.intron10;Parent=g12216.t3
HiC_scaffold_3	AUGUSTUS	intron	48371210	48375667	1.0	-	.	ID=g12216.t4.intron10;Parent=g12216.t4
HiC_scaffold_3	AUGUSTUS	exon	48371779	48371817	.	-	.	ID=g12216.t1.exon11;Parent=g12216.t1
HiC_scaffold_3	AUGUSTUS	exon	48371779	48371817	.	-	.	ID=g12216.t2.exon8;Parent=g12216.t2
HiC_scaffold_3	AUGUSTUS	CDS	48371779	48371817	0.52	-	0	ID=g12216.t2.CDS8;Parent=g12216.t2
HiC_scaffold_3	AUGUSTUS	CDS	48371779	48371817	0.58	-	0	ID=g12216.t1.CDS11;Parent=g12216.t1
HiC_scaffold_3	AUGUSTUS	exon	48371779	48371871	.	-	.	ID=g12216.t5.exon11;Parent=g12216.t5
HiC_scaffold_3	GeneMark.hmm3	CDS	48371779	48371871	.	-	0	ID=g12216.t6.CDS11;Parent=g12216.t6
HiC_scaffold_3	GeneMark.hmm3	exon	48371779	48371871	.	-	0	ID=g12216.t6.exon11;Parent=g12216.t6
HiC_scaffold_3	AUGUSTUS	CDS	48371779	48371871	1.0	-	0	ID=g12216.t5.CDS11;Parent=g12216.t5
HiC_scaffold_3	AUGUSTUS	start_codon	48371815	48371817	.	-	0	ID=g12216.t1.start1;Parent=g12216.t1
HiC_scaffold_3	AUGUSTUS	start_codon	48371815	48371817	.	-	0	ID=g12216.t2.start1;Parent=g12216.t2
HiC_scaffold_3	GeneMark.hmm3	intron	48371872	48372843	.	-	0	ID=g12216.t6.intron11;Parent=g12216.t6
HiC_scaffold_3	AUGUSTUS	intron	48371872	48372843	1.0	-	.	ID=g12216.t5.intron11;Parent=g12216.t5
HiC_scaffold_3	AUGUSTUS	exon	48372844	48372936	.	-	.	ID=g12216.t5.exon12;Parent=g12216.t5
HiC_scaffold_3	GeneMark.hmm3	CDS	48372844	48372936	.	-	0	ID=g12216.t6.CDS12;Parent=g12216.t6
HiC_scaffold_3	GeneMark.hmm3	exon	48372844	48372936	.	-	0	ID=g12216.t6.exon12;Parent=g12216.t6
HiC_scaffold_3	AUGUSTUS	CDS	48372844	48372936	0.82	-	0	ID=g12216.t5.CDS12;Parent=g12216.t5
HiC_scaffold_3	GeneMark.hmm3	intron	48372937	48374586	.	-	0	ID=g12216.t6.intron12;Parent=g12216.t6
HiC_scaffold_3	AUGUSTUS	intron	48372937	48374586	0.79	-	.	ID=g12216.t5.intron12;Parent=g12216.t5
HiC_scaffold_3	AUGUSTUS	stop_codon	48374563	48374565	.	-	0	ID=g12216.t7.stop1;Parent=g12216.t7
HiC_scaffold_3	AUGUSTUS	stop_codon	48374563	48374565	.	-	0	ID=g12216.t8.stop1;Parent=g12216.t8
HiC_scaffold_3	AUGUSTUS	exon	48374563	48374679	.	-	.	ID=g12216.t7.exon1;Parent=g12216.t7
HiC_scaffold_3	AUGUSTUS	exon	48374563	48374679	.	-	.	ID=g12216.t8.exon1;Parent=g12216.t8
HiC_scaffold_3	AUGUSTUS	CDS	48374563	48374679	0.55	-	0	ID=g12216.t7.CDS1;Parent=g12216.t7
HiC_scaffold_3	AUGUSTUS	CDS	48374563	48374679	0.56	-	0	ID=g12216.t8.CDS1;Parent=g12216.t8
HiC_scaffold_3	AUGUSTUS	mRNA	48374563	48566862	.	-	.	ID=g12216.t7;Parent=g12216
HiC_scaffold_3	AUGUSTUS	mRNA	48374563	48566862	.	-	.	ID=g12216.t8;Parent=g12216
HiC_scaffold_3	AUGUSTUS	exon	48374587	48374679	.	-	.	ID=g12216.t3.exon11;Parent=g12216.t3
HiC_scaffold_3	AUGUSTUS	exon	48374587	48374679	.	-	.	ID=g12216.t5.exon13;Parent=g12216.t5
HiC_scaffold_3	GeneMark.hmm3	CDS	48374587	48374679	.	-	0	ID=g12216.t6.CDS13;Parent=g12216.t6
HiC_scaffold_3	GeneMark.hmm3	exon	48374587	48374679	.	-	0	ID=g12216.t6.exon13;Parent=g12216.t6
HiC_scaffold_3	AUGUSTUS	CDS	48374587	48374679	0.79	-	0	ID=g12216.t5.CDS13;Parent=g12216.t5
HiC_scaffold_3	AUGUSTUS	CDS	48374587	48374679	1.0	-	0	ID=g12216.t3.CDS11;Parent=g12216.t3
HiC_scaffold_3	GeneMark.hmm3	intron	48374680	48375667	.	-	0	ID=g12216.t6.intron13;Parent=g12216.t6
HiC_scaffold_3	AUGUSTUS	intron	48374680	48375667	1.0	-	.	ID=g12216.t3.intron11;Parent=g12216.t3
HiC_scaffold_3	AUGUSTUS	intron	48374680	48375667	1.0	-	.	ID=g12216.t5.intron13;Parent=g12216.t5
HiC_scaffold_3	AUGUSTUS	intron	48374680	48375667	1.0	-	.	ID=g12216.t7.intron1;Parent=g12216.t7
HiC_scaffold_3	AUGUSTUS	intron	48374680	48375667	1.0	-	.	ID=g12216.t8.intron1;Parent=g12216.t8
HiC_scaffold_3	AUGUSTUS	exon	48375668	48375760	.	-	.	ID=g12216.t3.exon12;Parent=g12216.t3
HiC_scaffold_3	AUGUSTUS	exon	48375668	48375760	.	-	.	ID=g12216.t4.exon11;Parent=g12216.t4
HiC_scaffold_3	AUGUSTUS	exon	48375668	48375760	.	-	.	ID=g12216.t5.exon14;Parent=g12216.t5
HiC_scaffold_3	GeneMark.hmm3	CDS	48375668	48375760	.	-	0	ID=g12216.t6.CDS14;Parent=g12216.t6
HiC_scaffold_3	GeneMark.hmm3	exon	48375668	48375760	.	-	0	ID=g12216.t6.exon14;Parent=g12216.t6
HiC_scaffold_3	AUGUSTUS	exon	48375668	48375760	.	-	.	ID=g12216.t7.exon2;Parent=g12216.t7
HiC_scaffold_3	AUGUSTUS	exon	48375668	48375760	.	-	.	ID=g12216.t8.exon2;Parent=g12216.t8
HiC_scaffold_3	AUGUSTUS	CDS	48375668	48375760	1.0	-	0	ID=g12216.t3.CDS12;Parent=g12216.t3
HiC_scaffold_3	AUGUSTUS	CDS	48375668	48375760	1.0	-	0	ID=g12216.t4.CDS11;Parent=g12216.t4
HiC_scaffold_3	AUGUSTUS	CDS	48375668	48375760	1.0	-	0	ID=g12216.t5.CDS14;Parent=g12216.t5
HiC_scaffold_3	AUGUSTUS	CDS	48375668	48375760	1.0	-	0	ID=g12216.t7.CDS2;Parent=g12216.t7
HiC_scaffold_3	AUGUSTUS	CDS	48375668	48375760	1.0	-	0	ID=g12216.t8.CDS2;Parent=g12216.t8
HiC_scaffold_3	GeneMark.hmm3	intron	48375761	48376293	.	-	0	ID=g12216.t6.intron14;Parent=g12216.t6
HiC_scaffold_3	AUGUSTUS	intron	48375761	48376293	0.98	-	.	ID=g12216.t4.intron11;Parent=g12216.t4
HiC_scaffold_3	AUGUSTUS	intron	48375761	48376293	0.98	-	.	ID=g12216.t8.intron2;Parent=g12216.t8
HiC_scaffold_3	AUGUSTUS	intron	48375761	48376293	0.99	-	.	ID=g12216.t7.intron2;Parent=g12216.t7
HiC_scaffold_3	AUGUSTUS	intron	48375761	48376293	1.0	-	.	ID=g12216.t3.intron12;Parent=g12216.t3
HiC_scaffold_3	AUGUSTUS	intron	48375761	48376293	1.0	-	.	ID=g12216.t5.intron14;Parent=g12216.t5
HiC_scaffold_3	AUGUSTUS	exon	48376294	48376386	.	-	.	ID=g12216.t3.exon13;Parent=g12216.t3
HiC_scaffold_3	AUGUSTUS	exon	48376294	48376386	.	-	.	ID=g12216.t4.exon12;Parent=g12216.t4
HiC_scaffold_3	AUGUSTUS	exon	48376294	48376386	.	-	.	ID=g12216.t5.exon15;Parent=g12216.t5
HiC_scaffold_3	GeneMark.hmm3	CDS	48376294	48376386	.	-	0	ID=g12216.t6.CDS15;Parent=g12216.t6
HiC_scaffold_3	GeneMark.hmm3	exon	48376294	48376386	.	-	0	ID=g12216.t6.exon15;Parent=g12216.t6
HiC_scaffold_3	AUGUSTUS	exon	48376294	48376386	.	-	.	ID=g12216.t7.exon3;Parent=g12216.t7
HiC_scaffold_3	AUGUSTUS	exon	48376294	48376386	.	-	.	ID=g12216.t8.exon3;Parent=g12216.t8
HiC_scaffold_3	AUGUSTUS	CDS	48376294	48376386	0.98	-	0	ID=g12216.t4.CDS12;Parent=g12216.t4
HiC_scaffold_3	AUGUSTUS	CDS	48376294	48376386	0.98	-	0	ID=g12216.t8.CDS3;Parent=g12216.t8
HiC_scaffold_3	AUGUSTUS	CDS	48376294	48376386	0.99	-	0	ID=g12216.t7.CDS3;Parent=g12216.t7
HiC_scaffold_3	AUGUSTUS	CDS	48376294	48376386	1.0	-	0	ID=g12216.t3.CDS13;Parent=g12216.t3
HiC_scaffold_3	AUGUSTUS	CDS	48376294	48376386	1.0	-	0	ID=g12216.t5.CDS15;Parent=g12216.t5
HiC_scaffold_3	GeneMark.hmm3	intron	48376387	48379100	.	-	0	ID=g12216.t6.intron15;Parent=g12216.t6
HiC_scaffold_3	AUGUSTUS	intron	48376387	48379100	1.0	-	.	ID=g12216.t3.intron13;Parent=g12216.t3
HiC_scaffold_3	AUGUSTUS	intron	48376387	48379100	1.0	-	.	ID=g12216.t4.intron12;Parent=g12216.t4
HiC_scaffold_3	AUGUSTUS	intron	48376387	48379100	1.0	-	.	ID=g12216.t5.intron15;Parent=g12216.t5
HiC_scaffold_3	AUGUSTUS	intron	48376387	48379100	1.0	-	.	ID=g12216.t7.intron3;Parent=g12216.t7
HiC_scaffold_3	AUGUSTUS	intron	48376387	48379100	1.0	-	.	ID=g12216.t8.intron3;Parent=g12216.t8
HiC_scaffold_3	AUGUSTUS	exon	48379101	48379193	.	-	.	ID=g12216.t3.exon14;Parent=g12216.t3
HiC_scaffold_3	AUGUSTUS	exon	48379101	48379193	.	-	.	ID=g12216.t4.exon13;Parent=g12216.t4
HiC_scaffold_3	AUGUSTUS	exon	48379101	48379193	.	-	.	ID=g12216.t5.exon16;Parent=g12216.t5
HiC_scaffold_3	GeneMark.hmm3	CDS	48379101	48379193	.	-	0	ID=g12216.t6.CDS16;Parent=g12216.t6
HiC_scaffold_3	GeneMark.hmm3	exon	48379101	48379193	.	-	0	ID=g12216.t6.exon16;Parent=g12216.t6
HiC_scaffold_3	AUGUSTUS	exon	48379101	48379193	.	-	.	ID=g12216.t7.exon4;Parent=g12216.t7
HiC_scaffold_3	AUGUSTUS	exon	48379101	48379193	.	-	.	ID=g12216.t8.exon4;Parent=g12216.t8
HiC_scaffold_3	AUGUSTUS	CDS	48379101	48379193	1.0	-	0	ID=g12216.t3.CDS14;Parent=g12216.t3
HiC_scaffold_3	AUGUSTUS	CDS	48379101	48379193	1.0	-	0	ID=g12216.t4.CDS13;Parent=g12216.t4
HiC_scaffold_3	AUGUSTUS	CDS	48379101	48379193	1.0	-	0	ID=g12216.t5.CDS16;Parent=g12216.t5
HiC_scaffold_3	AUGUSTUS	CDS	48379101	48379193	1.0	-	0	ID=g12216.t7.CDS4;Parent=g12216.t7
HiC_scaffold_3	AUGUSTUS	CDS	48379101	48379193	1.0	-	0	ID=g12216.t8.CDS4;Parent=g12216.t8
HiC_scaffold_3	GeneMark.hmm3	intron	48379194	48380292	.	-	0	ID=g12216.t6.intron16;Parent=g12216.t6
HiC_scaffold_3	AUGUSTUS	intron	48379194	48380292	1.0	-	.	ID=g12216.t3.intron14;Parent=g12216.t3
HiC_scaffold_3	AUGUSTUS	intron	48379194	48380292	1.0	-	.	ID=g12216.t4.intron13;Parent=g12216.t4
HiC_scaffold_3	AUGUSTUS	intron	48379194	48380292	1.0	-	.	ID=g12216.t5.intron16;Parent=g12216.t5
HiC_scaffold_3	AUGUSTUS	intron	48379194	48380292	1.0	-	.	ID=g12216.t7.intron4;Parent=g12216.t7
HiC_scaffold_3	AUGUSTUS	intron	48379194	48380292	1.0	-	.	ID=g12216.t8.intron4;Parent=g12216.t8
HiC_scaffold_3	AUGUSTUS	exon	48380293	48380385	.	-	.	ID=g12216.t3.exon15;Parent=g12216.t3
HiC_scaffold_3	AUGUSTUS	exon	48380293	48380385	.	-	.	ID=g12216.t4.exon14;Parent=g12216.t4
HiC_scaffold_3	AUGUSTUS	exon	48380293	48380385	.	-	.	ID=g12216.t5.exon17;Parent=g12216.t5
HiC_scaffold_3	GeneMark.hmm3	CDS	48380293	48380385	.	-	0	ID=g12216.t6.CDS17;Parent=g12216.t6
HiC_scaffold_3	GeneMark.hmm3	exon	48380293	48380385	.	-	0	ID=g12216.t6.exon17;Parent=g12216.t6
HiC_scaffold_3	AUGUSTUS	exon	48380293	48380385	.	-	.	ID=g12216.t7.exon5;Parent=g12216.t7
HiC_scaffold_3	AUGUSTUS	exon	48380293	48380385	.	-	.	ID=g12216.t8.exon5;Parent=g12216.t8
HiC_scaffold_3	AUGUSTUS	CDS	48380293	48380385	1.0	-	0	ID=g12216.t3.CDS15;Parent=g12216.t3
HiC_scaffold_3	AUGUSTUS	CDS	48380293	48380385	1.0	-	0	ID=g12216.t4.CDS14;Parent=g12216.t4
HiC_scaffold_3	AUGUSTUS	CDS	48380293	48380385	1.0	-	0	ID=g12216.t5.CDS17;Parent=g12216.t5
HiC_scaffold_3	AUGUSTUS	CDS	48380293	48380385	1.0	-	0	ID=g12216.t7.CDS5;Parent=g12216.t7
HiC_scaffold_3	AUGUSTUS	CDS	48380293	48380385	1.0	-	0	ID=g12216.t8.CDS5;Parent=g12216.t8
HiC_scaffold_3	GeneMark.hmm3	intron	48380386	48381034	.	-	0	ID=g12216.t6.intron17;Parent=g12216.t6
HiC_scaffold_3	AUGUSTUS	intron	48380386	48381034	1.0	-	.	ID=g12216.t3.intron15;Parent=g12216.t3
HiC_scaffold_3	AUGUSTUS	intron	48380386	48381034	1.0	-	.	ID=g12216.t4.intron14;Parent=g12216.t4
HiC_scaffold_3	AUGUSTUS	intron	48380386	48381034	1.0	-	.	ID=g12216.t5.intron17;Parent=g12216.t5
HiC_scaffold_3	AUGUSTUS	intron	48380386	48381034	1.0	-	.	ID=g12216.t7.intron5;Parent=g12216.t7
HiC_scaffold_3	AUGUSTUS	intron	48380386	48381034	1.0	-	.	ID=g12216.t8.intron5;Parent=g12216.t8
HiC_scaffold_3	AUGUSTUS	exon	48381035	48381139	.	-	.	ID=g12216.t3.exon16;Parent=g12216.t3
HiC_scaffold_3	AUGUSTUS	exon	48381035	48381139	.	-	.	ID=g12216.t4.exon15;Parent=g12216.t4
HiC_scaffold_3	AUGUSTUS	exon	48381035	48381139	.	-	.	ID=g12216.t5.exon18;Parent=g12216.t5
HiC_scaffold_3	GeneMark.hmm3	CDS	48381035	48381139	.	-	0	ID=g12216.t6.CDS18;Parent=g12216.t6
HiC_scaffold_3	GeneMark.hmm3	exon	48381035	48381139	.	-	0	ID=g12216.t6.exon18;Parent=g12216.t6
HiC_scaffold_3	AUGUSTUS	exon	48381035	48381139	.	-	.	ID=g12216.t7.exon6;Parent=g12216.t7
HiC_scaffold_3	AUGUSTUS	exon	48381035	48381139	.	-	.	ID=g12216.t8.exon6;Parent=g12216.t8
HiC_scaffold_3	AUGUSTUS	CDS	48381035	48381139	1.0	-	0	ID=g12216.t3.CDS16;Parent=g12216.t3
HiC_scaffold_3	AUGUSTUS	CDS	48381035	48381139	1.0	-	0	ID=g12216.t4.CDS15;Parent=g12216.t4
HiC_scaffold_3	AUGUSTUS	CDS	48381035	48381139	1.0	-	0	ID=g12216.t5.CDS18;Parent=g12216.t5
HiC_scaffold_3	AUGUSTUS	CDS	48381035	48381139	1.0	-	0	ID=g12216.t7.CDS6;Parent=g12216.t7
HiC_scaffold_3	AUGUSTUS	CDS	48381035	48381139	1.0	-	0	ID=g12216.t8.CDS6;Parent=g12216.t8
HiC_scaffold_3	GeneMark.hmm3	intron	48381140	48381678	.	-	0	ID=g12216.t6.intron18;Parent=g12216.t6
HiC_scaffold_3	AUGUSTUS	intron	48381140	48381678	1.0	-	.	ID=g12216.t3.intron16;Parent=g12216.t3
HiC_scaffold_3	AUGUSTUS	intron	48381140	48381678	1.0	-	.	ID=g12216.t4.intron15;Parent=g12216.t4
HiC_scaffold_3	AUGUSTUS	intron	48381140	48381678	1.0	-	.	ID=g12216.t5.intron18;Parent=g12216.t5
HiC_scaffold_3	AUGUSTUS	intron	48381140	48381678	1.0	-	.	ID=g12216.t7.intron6;Parent=g12216.t7
HiC_scaffold_3	AUGUSTUS	intron	48381140	48381678	1.0	-	.	ID=g12216.t8.intron6;Parent=g12216.t8
HiC_scaffold_3	AUGUSTUS	exon	48381679	48381783	.	-	.	ID=g12216.t3.exon17;Parent=g12216.t3
HiC_scaffold_3	AUGUSTUS	exon	48381679	48381783	.	-	.	ID=g12216.t4.exon16;Parent=g12216.t4
HiC_scaffold_3	AUGUSTUS	exon	48381679	48381783	.	-	.	ID=g12216.t5.exon19;Parent=g12216.t5
HiC_scaffold_3	GeneMark.hmm3	CDS	48381679	48381783	.	-	0	ID=g12216.t6.CDS19;Parent=g12216.t6
HiC_scaffold_3	GeneMark.hmm3	exon	48381679	48381783	.	-	0	ID=g12216.t6.exon19;Parent=g12216.t6
HiC_scaffold_3	AUGUSTUS	exon	48381679	48381783	.	-	.	ID=g12216.t7.exon7;Parent=g12216.t7
HiC_scaffold_3	AUGUSTUS	exon	48381679	48381783	.	-	.	ID=g12216.t8.exon7;Parent=g12216.t8
HiC_scaffold_3	AUGUSTUS	CDS	48381679	48381783	1.0	-	0	ID=g12216.t3.CDS17;Parent=g12216.t3
HiC_scaffold_3	AUGUSTUS	CDS	48381679	48381783	1.0	-	0	ID=g12216.t4.CDS16;Parent=g12216.t4
HiC_scaffold_3	AUGUSTUS	CDS	48381679	48381783	1.0	-	0	ID=g12216.t5.CDS19;Parent=g12216.t5
HiC_scaffold_3	AUGUSTUS	CDS	48381679	48381783	1.0	-	0	ID=g12216.t7.CDS7;Parent=g12216.t7
HiC_scaffold_3	AUGUSTUS	CDS	48381679	48381783	1.0	-	0	ID=g12216.t8.CDS7;Parent=g12216.t8
HiC_scaffold_3	GeneMark.hmm3	intron	48381784	48384764	.	-	0	ID=g12216.t6.intron19;Parent=g12216.t6
HiC_scaffold_3	AUGUSTUS	intron	48381784	48384764	1.0	-	.	ID=g12216.t3.intron17;Parent=g12216.t3
HiC_scaffold_3	AUGUSTUS	intron	48381784	48384764	1.0	-	.	ID=g12216.t4.intron16;Parent=g12216.t4
HiC_scaffold_3	AUGUSTUS	intron	48381784	48384764	1.0	-	.	ID=g12216.t5.intron19;Parent=g12216.t5
HiC_scaffold_3	AUGUSTUS	intron	48381784	48384764	1.0	-	.	ID=g12216.t7.intron7;Parent=g12216.t7
HiC_scaffold_3	AUGUSTUS	intron	48381784	48384764	1.0	-	.	ID=g12216.t8.intron7;Parent=g12216.t8
HiC_scaffold_3	AUGUSTUS	exon	48384765	48384869	.	-	.	ID=g12216.t3.exon18;Parent=g12216.t3
HiC_scaffold_3	AUGUSTUS	exon	48384765	48384869	.	-	.	ID=g12216.t4.exon17;Parent=g12216.t4
HiC_scaffold_3	AUGUSTUS	exon	48384765	48384869	.	-	.	ID=g12216.t5.exon20;Parent=g12216.t5
HiC_scaffold_3	GeneMark.hmm3	CDS	48384765	48384869	.	-	0	ID=g12216.t6.CDS20;Parent=g12216.t6
HiC_scaffold_3	GeneMark.hmm3	exon	48384765	48384869	.	-	0	ID=g12216.t6.exon20;Parent=g12216.t6
HiC_scaffold_3	AUGUSTUS	exon	48384765	48384869	.	-	.	ID=g12216.t7.exon8;Parent=g12216.t7
HiC_scaffold_3	AUGUSTUS	exon	48384765	48384869	.	-	.	ID=g12216.t8.exon8;Parent=g12216.t8
HiC_scaffold_3	AUGUSTUS	CDS	48384765	48384869	1.0	-	0	ID=g12216.t3.CDS18;Parent=g12216.t3
HiC_scaffold_3	AUGUSTUS	CDS	48384765	48384869	1.0	-	0	ID=g12216.t4.CDS17;Parent=g12216.t4
HiC_scaffold_3	AUGUSTUS	CDS	48384765	48384869	1.0	-	0	ID=g12216.t5.CDS20;Parent=g12216.t5
HiC_scaffold_3	AUGUSTUS	CDS	48384765	48384869	1.0	-	0	ID=g12216.t7.CDS8;Parent=g12216.t7
HiC_scaffold_3	AUGUSTUS	CDS	48384765	48384869	1.0	-	0	ID=g12216.t8.CDS8;Parent=g12216.t8
HiC_scaffold_3	GeneMark.hmm3	intron	48384870	48385627	.	-	0	ID=g12216.t6.intron20;Parent=g12216.t6
HiC_scaffold_3	AUGUSTUS	intron	48384870	48385627	1.0	-	.	ID=g12216.t3.intron18;Parent=g12216.t3
HiC_scaffold_3	AUGUSTUS	intron	48384870	48385627	1.0	-	.	ID=g12216.t4.intron17;Parent=g12216.t4
HiC_scaffold_3	AUGUSTUS	intron	48384870	48385627	1.0	-	.	ID=g12216.t5.intron20;Parent=g12216.t5
HiC_scaffold_3	AUGUSTUS	intron	48384870	48385627	1.0	-	.	ID=g12216.t7.intron8;Parent=g12216.t7
HiC_scaffold_3	AUGUSTUS	intron	48384870	48385627	1.0	-	.	ID=g12216.t8.intron8;Parent=g12216.t8
HiC_scaffold_3	AUGUSTUS	exon	48385628	48385741	.	-	.	ID=g12216.t3.exon19;Parent=g12216.t3
HiC_scaffold_3	AUGUSTUS	exon	48385628	48385741	.	-	.	ID=g12216.t4.exon18;Parent=g12216.t4
HiC_scaffold_3	AUGUSTUS	exon	48385628	48385741	.	-	.	ID=g12216.t5.exon21;Parent=g12216.t5
HiC_scaffold_3	GeneMark.hmm3	CDS	48385628	48385741	.	-	0	ID=g12216.t6.CDS21;Parent=g12216.t6
HiC_scaffold_3	GeneMark.hmm3	exon	48385628	48385741	.	-	0	ID=g12216.t6.exon21;Parent=g12216.t6
HiC_scaffold_3	AUGUSTUS	exon	48385628	48385741	.	-	.	ID=g12216.t7.exon9;Parent=g12216.t7
HiC_scaffold_3	AUGUSTUS	exon	48385628	48385741	.	-	.	ID=g12216.t8.exon9;Parent=g12216.t8
HiC_scaffold_3	AUGUSTUS	CDS	48385628	48385741	1.0	-	0	ID=g12216.t3.CDS19;Parent=g12216.t3
HiC_scaffold_3	AUGUSTUS	CDS	48385628	48385741	1.0	-	0	ID=g12216.t4.CDS18;Parent=g12216.t4
HiC_scaffold_3	AUGUSTUS	CDS	48385628	48385741	1.0	-	0	ID=g12216.t5.CDS21;Parent=g12216.t5
HiC_scaffold_3	AUGUSTUS	CDS	48385628	48385741	1.0	-	0	ID=g12216.t7.CDS9;Parent=g12216.t7
HiC_scaffold_3	AUGUSTUS	CDS	48385628	48385741	1.0	-	0	ID=g12216.t8.CDS9;Parent=g12216.t8
HiC_scaffold_3	GeneMark.hmm3	intron	48385742	48386229	.	-	0	ID=g12216.t6.intron21;Parent=g12216.t6
HiC_scaffold_3	AUGUSTUS	intron	48385742	48386229	1.0	-	.	ID=g12216.t3.intron19;Parent=g12216.t3
HiC_scaffold_3	AUGUSTUS	intron	48385742	48386229	1.0	-	.	ID=g12216.t4.intron18;Parent=g12216.t4
HiC_scaffold_3	AUGUSTUS	intron	48385742	48386229	1.0	-	.	ID=g12216.t5.intron21;Parent=g12216.t5
HiC_scaffold_3	AUGUSTUS	intron	48385742	48386229	1.0	-	.	ID=g12216.t7.intron9;Parent=g12216.t7
HiC_scaffold_3	AUGUSTUS	intron	48385742	48386229	1.0	-	.	ID=g12216.t8.intron9;Parent=g12216.t8
HiC_scaffold_3	AUGUSTUS	exon	48386230	48386340	.	-	.	ID=g12216.t3.exon20;Parent=g12216.t3
HiC_scaffold_3	AUGUSTUS	exon	48386230	48386340	.	-	.	ID=g12216.t4.exon19;Parent=g12216.t4
HiC_scaffold_3	AUGUSTUS	exon	48386230	48386340	.	-	.	ID=g12216.t5.exon22;Parent=g12216.t5
HiC_scaffold_3	GeneMark.hmm3	CDS	48386230	48386340	.	-	0	ID=g12216.t6.CDS22;Parent=g12216.t6
HiC_scaffold_3	GeneMark.hmm3	exon	48386230	48386340	.	-	0	ID=g12216.t6.exon22;Parent=g12216.t6
HiC_scaffold_3	AUGUSTUS	exon	48386230	48386340	.	-	.	ID=g12216.t7.exon10;Parent=g12216.t7
HiC_scaffold_3	AUGUSTUS	exon	48386230	48386340	.	-	.	ID=g12216.t8.exon10;Parent=g12216.t8
HiC_scaffold_3	AUGUSTUS	CDS	48386230	48386340	1.0	-	0	ID=g12216.t3.CDS20;Parent=g12216.t3
HiC_scaffold_3	AUGUSTUS	CDS	48386230	48386340	1.0	-	0	ID=g12216.t4.CDS19;Parent=g12216.t4
HiC_scaffold_3	AUGUSTUS	CDS	48386230	48386340	1.0	-	0	ID=g12216.t5.CDS22;Parent=g12216.t5
HiC_scaffold_3	AUGUSTUS	CDS	48386230	48386340	1.0	-	0	ID=g12216.t7.CDS10;Parent=g12216.t7
HiC_scaffold_3	AUGUSTUS	CDS	48386230	48386340	1.0	-	0	ID=g12216.t8.CDS10;Parent=g12216.t8
HiC_scaffold_3	GeneMark.hmm3	intron	48386341	48386741	.	-	0	ID=g12216.t6.intron22;Parent=g12216.t6
HiC_scaffold_3	AUGUSTUS	intron	48386341	48386741	1.0	-	.	ID=g12216.t3.intron20;Parent=g12216.t3
HiC_scaffold_3	AUGUSTUS	intron	48386341	48386741	1.0	-	.	ID=g12216.t4.intron19;Parent=g12216.t4
HiC_scaffold_3	AUGUSTUS	intron	48386341	48386741	1.0	-	.	ID=g12216.t5.intron22;Parent=g12216.t5
HiC_scaffold_3	AUGUSTUS	intron	48386341	48386741	1.0	-	.	ID=g12216.t7.intron10;Parent=g12216.t7
HiC_scaffold_3	AUGUSTUS	intron	48386341	48386741	1.0	-	.	ID=g12216.t8.intron10;Parent=g12216.t8
HiC_scaffold_3	AUGUSTUS	exon	48386742	48386852	.	-	.	ID=g12216.t3.exon21;Parent=g12216.t3
HiC_scaffold_3	AUGUSTUS	exon	48386742	48386852	.	-	.	ID=g12216.t4.exon20;Parent=g12216.t4
HiC_scaffold_3	AUGUSTUS	exon	48386742	48386852	.	-	.	ID=g12216.t5.exon23;Parent=g12216.t5
HiC_scaffold_3	GeneMark.hmm3	CDS	48386742	48386852	.	-	0	ID=g12216.t6.CDS23;Parent=g12216.t6
HiC_scaffold_3	GeneMark.hmm3	exon	48386742	48386852	.	-	0	ID=g12216.t6.exon23;Parent=g12216.t6
HiC_scaffold_3	AUGUSTUS	exon	48386742	48386852	.	-	.	ID=g12216.t7.exon11;Parent=g12216.t7
HiC_scaffold_3	AUGUSTUS	exon	48386742	48386852	.	-	.	ID=g12216.t8.exon11;Parent=g12216.t8
HiC_scaffold_3	AUGUSTUS	CDS	48386742	48386852	1.0	-	0	ID=g12216.t3.CDS21;Parent=g12216.t3
HiC_scaffold_3	AUGUSTUS	CDS	48386742	48386852	1.0	-	0	ID=g12216.t4.CDS20;Parent=g12216.t4
HiC_scaffold_3	AUGUSTUS	CDS	48386742	48386852	1.0	-	0	ID=g12216.t5.CDS23;Parent=g12216.t5
HiC_scaffold_3	AUGUSTUS	CDS	48386742	48386852	1.0	-	0	ID=g12216.t7.CDS11;Parent=g12216.t7
HiC_scaffold_3	AUGUSTUS	CDS	48386742	48386852	1.0	-	0	ID=g12216.t8.CDS11;Parent=g12216.t8
HiC_scaffold_3	GeneMark.hmm3	intron	48386853	48388280	.	-	0	ID=g12216.t6.intron23;Parent=g12216.t6
HiC_scaffold_3	AUGUSTUS	intron	48386853	48388280	1.0	-	.	ID=g12216.t3.intron21;Parent=g12216.t3
HiC_scaffold_3	AUGUSTUS	intron	48386853	48388280	1.0	-	.	ID=g12216.t4.intron20;Parent=g12216.t4
HiC_scaffold_3	AUGUSTUS	intron	48386853	48388280	1.0	-	.	ID=g12216.t5.intron23;Parent=g12216.t5
HiC_scaffold_3	AUGUSTUS	intron	48386853	48388280	1.0	-	.	ID=g12216.t7.intron11;Parent=g12216.t7
HiC_scaffold_3	AUGUSTUS	intron	48386853	48388280	1.0	-	.	ID=g12216.t8.intron11;Parent=g12216.t8
HiC_scaffold_3	AUGUSTUS	exon	48388281	48388385	.	-	.	ID=g12216.t3.exon22;Parent=g12216.t3
HiC_scaffold_3	AUGUSTUS	exon	48388281	48388385	.	-	.	ID=g12216.t4.exon21;Parent=g12216.t4
HiC_scaffold_3	AUGUSTUS	exon	48388281	48388385	.	-	.	ID=g12216.t5.exon24;Parent=g12216.t5
HiC_scaffold_3	GeneMark.hmm3	CDS	48388281	48388385	.	-	0	ID=g12216.t6.CDS24;Parent=g12216.t6
HiC_scaffold_3	GeneMark.hmm3	exon	48388281	48388385	.	-	0	ID=g12216.t6.exon24;Parent=g12216.t6
HiC_scaffold_3	AUGUSTUS	exon	48388281	48388385	.	-	.	ID=g12216.t7.exon12;Parent=g12216.t7
HiC_scaffold_3	AUGUSTUS	exon	48388281	48388385	.	-	.	ID=g12216.t8.exon12;Parent=g12216.t8
HiC_scaffold_3	AUGUSTUS	CDS	48388281	48388385	1.0	-	0	ID=g12216.t3.CDS22;Parent=g12216.t3
HiC_scaffold_3	AUGUSTUS	CDS	48388281	48388385	1.0	-	0	ID=g12216.t4.CDS21;Parent=g12216.t4
HiC_scaffold_3	AUGUSTUS	CDS	48388281	48388385	1.0	-	0	ID=g12216.t5.CDS24;Parent=g12216.t5
HiC_scaffold_3	AUGUSTUS	CDS	48388281	48388385	1.0	-	0	ID=g12216.t7.CDS12;Parent=g12216.t7
HiC_scaffold_3	AUGUSTUS	CDS	48388281	48388385	1.0	-	0	ID=g12216.t8.CDS12;Parent=g12216.t8
HiC_scaffold_3	GeneMark.hmm3	intron	48388386	48389763	.	-	0	ID=g12216.t6.intron24;Parent=g12216.t6
HiC_scaffold_3	AUGUSTUS	intron	48388386	48389763	1.0	-	.	ID=g12216.t3.intron22;Parent=g12216.t3
HiC_scaffold_3	AUGUSTUS	intron	48388386	48389763	1.0	-	.	ID=g12216.t4.intron21;Parent=g12216.t4
HiC_scaffold_3	AUGUSTUS	intron	48388386	48389763	1.0	-	.	ID=g12216.t5.intron24;Parent=g12216.t5
HiC_scaffold_3	AUGUSTUS	intron	48388386	48389763	1.0	-	.	ID=g12216.t7.intron12;Parent=g12216.t7
HiC_scaffold_3	AUGUSTUS	intron	48388386	48389763	1.0	-	.	ID=g12216.t8.intron12;Parent=g12216.t8
HiC_scaffold_3	AUGUSTUS	exon	48389764	48389868	.	-	.	ID=g12216.t3.exon23;Parent=g12216.t3
HiC_scaffold_3	AUGUSTUS	exon	48389764	48389868	.	-	.	ID=g12216.t4.exon22;Parent=g12216.t4
HiC_scaffold_3	AUGUSTUS	exon	48389764	48389868	.	-	.	ID=g12216.t5.exon25;Parent=g12216.t5
HiC_scaffold_3	GeneMark.hmm3	CDS	48389764	48389868	.	-	0	ID=g12216.t6.CDS25;Parent=g12216.t6
HiC_scaffold_3	GeneMark.hmm3	exon	48389764	48389868	.	-	0	ID=g12216.t6.exon25;Parent=g12216.t6
HiC_scaffold_3	AUGUSTUS	exon	48389764	48389868	.	-	.	ID=g12216.t7.exon13;Parent=g12216.t7
HiC_scaffold_3	AUGUSTUS	exon	48389764	48389868	.	-	.	ID=g12216.t8.exon13;Parent=g12216.t8
HiC_scaffold_3	AUGUSTUS	CDS	48389764	48389868	1.0	-	0	ID=g12216.t3.CDS23;Parent=g12216.t3
HiC_scaffold_3	AUGUSTUS	CDS	48389764	48389868	1.0	-	0	ID=g12216.t4.CDS22;Parent=g12216.t4
HiC_scaffold_3	AUGUSTUS	CDS	48389764	48389868	1.0	-	0	ID=g12216.t5.CDS25;Parent=g12216.t5
HiC_scaffold_3	AUGUSTUS	CDS	48389764	48389868	1.0	-	0	ID=g12216.t7.CDS13;Parent=g12216.t7
HiC_scaffold_3	AUGUSTUS	CDS	48389764	48389868	1.0	-	0	ID=g12216.t8.CDS13;Parent=g12216.t8
HiC_scaffold_3	GeneMark.hmm3	intron	48389869	48390417	.	-	0	ID=g12216.t6.intron25;Parent=g12216.t6
HiC_scaffold_3	AUGUSTUS	intron	48389869	48390417	1.0	-	.	ID=g12216.t3.intron23;Parent=g12216.t3
HiC_scaffold_3	AUGUSTUS	intron	48389869	48390417	1.0	-	.	ID=g12216.t4.intron22;Parent=g12216.t4
HiC_scaffold_3	AUGUSTUS	intron	48389869	48390417	1.0	-	.	ID=g12216.t5.intron25;Parent=g12216.t5
HiC_scaffold_3	AUGUSTUS	intron	48389869	48390417	1.0	-	.	ID=g12216.t7.intron13;Parent=g12216.t7
HiC_scaffold_3	AUGUSTUS	intron	48389869	48390417	1.0	-	.	ID=g12216.t8.intron13;Parent=g12216.t8
HiC_scaffold_3	AUGUSTUS	exon	48390418	48390522	.	-	.	ID=g12216.t3.exon24;Parent=g12216.t3
HiC_scaffold_3	AUGUSTUS	exon	48390418	48390522	.	-	.	ID=g12216.t4.exon23;Parent=g12216.t4
HiC_scaffold_3	AUGUSTUS	exon	48390418	48390522	.	-	.	ID=g12216.t5.exon26;Parent=g12216.t5
HiC_scaffold_3	GeneMark.hmm3	CDS	48390418	48390522	.	-	0	ID=g12216.t6.CDS26;Parent=g12216.t6
HiC_scaffold_3	GeneMark.hmm3	exon	48390418	48390522	.	-	0	ID=g12216.t6.exon26;Parent=g12216.t6
HiC_scaffold_3	AUGUSTUS	exon	48390418	48390522	.	-	.	ID=g12216.t7.exon14;Parent=g12216.t7
HiC_scaffold_3	AUGUSTUS	exon	48390418	48390522	.	-	.	ID=g12216.t8.exon14;Parent=g12216.t8
HiC_scaffold_3	AUGUSTUS	CDS	48390418	48390522	1.0	-	0	ID=g12216.t3.CDS24;Parent=g12216.t3
HiC_scaffold_3	AUGUSTUS	CDS	48390418	48390522	1.0	-	0	ID=g12216.t4.CDS23;Parent=g12216.t4
HiC_scaffold_3	AUGUSTUS	CDS	48390418	48390522	1.0	-	0	ID=g12216.t5.CDS26;Parent=g12216.t5
HiC_scaffold_3	AUGUSTUS	CDS	48390418	48390522	1.0	-	0	ID=g12216.t7.CDS14;Parent=g12216.t7
HiC_scaffold_3	AUGUSTUS	CDS	48390418	48390522	1.0	-	0	ID=g12216.t8.CDS14;Parent=g12216.t8
HiC_scaffold_3	GeneMark.hmm3	intron	48390523	48391205	.	-	0	ID=g12216.t6.intron26;Parent=g12216.t6
HiC_scaffold_3	AUGUSTUS	intron	48390523	48391205	1.0	-	.	ID=g12216.t3.intron24;Parent=g12216.t3
HiC_scaffold_3	AUGUSTUS	intron	48390523	48391205	1.0	-	.	ID=g12216.t4.intron23;Parent=g12216.t4
HiC_scaffold_3	AUGUSTUS	intron	48390523	48391205	1.0	-	.	ID=g12216.t5.intron26;Parent=g12216.t5
HiC_scaffold_3	AUGUSTUS	intron	48390523	48391205	1.0	-	.	ID=g12216.t7.intron14;Parent=g12216.t7
HiC_scaffold_3	AUGUSTUS	intron	48390523	48391205	1.0	-	.	ID=g12216.t8.intron14;Parent=g12216.t8
HiC_scaffold_3	AUGUSTUS	exon	48391206	48391316	.	-	.	ID=g12216.t3.exon25;Parent=g12216.t3
HiC_scaffold_3	AUGUSTUS	exon	48391206	48391316	.	-	.	ID=g12216.t4.exon24;Parent=g12216.t4
HiC_scaffold_3	AUGUSTUS	exon	48391206	48391316	.	-	.	ID=g12216.t5.exon27;Parent=g12216.t5
HiC_scaffold_3	GeneMark.hmm3	CDS	48391206	48391316	.	-	0	ID=g12216.t6.CDS27;Parent=g12216.t6
HiC_scaffold_3	GeneMark.hmm3	exon	48391206	48391316	.	-	0	ID=g12216.t6.exon27;Parent=g12216.t6
HiC_scaffold_3	AUGUSTUS	exon	48391206	48391316	.	-	.	ID=g12216.t7.exon15;Parent=g12216.t7
HiC_scaffold_3	AUGUSTUS	exon	48391206	48391316	.	-	.	ID=g12216.t8.exon15;Parent=g12216.t8
HiC_scaffold_3	AUGUSTUS	CDS	48391206	48391316	1.0	-	0	ID=g12216.t3.CDS25;Parent=g12216.t3
HiC_scaffold_3	AUGUSTUS	CDS	48391206	48391316	1.0	-	0	ID=g12216.t4.CDS24;Parent=g12216.t4
HiC_scaffold_3	AUGUSTUS	CDS	48391206	48391316	1.0	-	0	ID=g12216.t5.CDS27;Parent=g12216.t5
HiC_scaffold_3	AUGUSTUS	CDS	48391206	48391316	1.0	-	0	ID=g12216.t7.CDS15;Parent=g12216.t7
HiC_scaffold_3	AUGUSTUS	CDS	48391206	48391316	1.0	-	0	ID=g12216.t8.CDS15;Parent=g12216.t8
HiC_scaffold_3	GeneMark.hmm3	intron	48391317	48393482	.	-	0	ID=g12216.t6.intron27;Parent=g12216.t6
HiC_scaffold_3	AUGUSTUS	intron	48391317	48393482	1.0	-	.	ID=g12216.t3.intron25;Parent=g12216.t3
HiC_scaffold_3	AUGUSTUS	intron	48391317	48393482	1.0	-	.	ID=g12216.t4.intron24;Parent=g12216.t4
HiC_scaffold_3	AUGUSTUS	intron	48391317	48393482	1.0	-	.	ID=g12216.t5.intron27;Parent=g12216.t5
HiC_scaffold_3	AUGUSTUS	intron	48391317	48393482	1.0	-	.	ID=g12216.t7.intron15;Parent=g12216.t7
HiC_scaffold_3	AUGUSTUS	intron	48391317	48393482	1.0	-	.	ID=g12216.t8.intron15;Parent=g12216.t8
HiC_scaffold_3	AUGUSTUS	exon	48393483	48393587	.	-	.	ID=g12216.t3.exon26;Parent=g12216.t3
HiC_scaffold_3	AUGUSTUS	exon	48393483	48393587	.	-	.	ID=g12216.t4.exon25;Parent=g12216.t4
HiC_scaffold_3	AUGUSTUS	exon	48393483	48393587	.	-	.	ID=g12216.t5.exon28;Parent=g12216.t5
HiC_scaffold_3	GeneMark.hmm3	CDS	48393483	48393587	.	-	0	ID=g12216.t6.CDS28;Parent=g12216.t6
HiC_scaffold_3	GeneMark.hmm3	exon	48393483	48393587	.	-	0	ID=g12216.t6.exon28;Parent=g12216.t6
HiC_scaffold_3	AUGUSTUS	exon	48393483	48393587	.	-	.	ID=g12216.t7.exon16;Parent=g12216.t7
HiC_scaffold_3	AUGUSTUS	exon	48393483	48393587	.	-	.	ID=g12216.t8.exon16;Parent=g12216.t8
HiC_scaffold_3	AUGUSTUS	CDS	48393483	48393587	1.0	-	0	ID=g12216.t3.CDS26;Parent=g12216.t3
HiC_scaffold_3	AUGUSTUS	CDS	48393483	48393587	1.0	-	0	ID=g12216.t4.CDS25;Parent=g12216.t4
HiC_scaffold_3	AUGUSTUS	CDS	48393483	48393587	1.0	-	0	ID=g12216.t5.CDS28;Parent=g12216.t5
HiC_scaffold_3	AUGUSTUS	CDS	48393483	48393587	1.0	-	0	ID=g12216.t7.CDS16;Parent=g12216.t7
HiC_scaffold_3	AUGUSTUS	CDS	48393483	48393587	1.0	-	0	ID=g12216.t8.CDS16;Parent=g12216.t8
HiC_scaffold_3	GeneMark.hmm3	intron	48393588	48393696	.	-	0	ID=g12216.t6.intron28;Parent=g12216.t6
HiC_scaffold_3	AUGUSTUS	intron	48393588	48393696	1.0	-	.	ID=g12216.t3.intron26;Parent=g12216.t3
HiC_scaffold_3	AUGUSTUS	intron	48393588	48393696	1.0	-	.	ID=g12216.t4.intron25;Parent=g12216.t4
HiC_scaffold_3	AUGUSTUS	intron	48393588	48393696	1.0	-	.	ID=g12216.t5.intron28;Parent=g12216.t5
HiC_scaffold_3	AUGUSTUS	intron	48393588	48393696	1.0	-	.	ID=g12216.t7.intron16;Parent=g12216.t7
HiC_scaffold_3	AUGUSTUS	intron	48393588	48393696	1.0	-	.	ID=g12216.t8.intron16;Parent=g12216.t8
HiC_scaffold_3	AUGUSTUS	exon	48393697	48393798	.	-	.	ID=g12216.t3.exon27;Parent=g12216.t3
HiC_scaffold_3	AUGUSTUS	exon	48393697	48393798	.	-	.	ID=g12216.t4.exon26;Parent=g12216.t4
HiC_scaffold_3	AUGUSTUS	exon	48393697	48393798	.	-	.	ID=g12216.t5.exon29;Parent=g12216.t5
HiC_scaffold_3	GeneMark.hmm3	CDS	48393697	48393798	.	-	0	ID=g12216.t6.CDS29;Parent=g12216.t6
HiC_scaffold_3	GeneMark.hmm3	exon	48393697	48393798	.	-	0	ID=g12216.t6.exon29;Parent=g12216.t6
HiC_scaffold_3	AUGUSTUS	exon	48393697	48393798	.	-	.	ID=g12216.t7.exon17;Parent=g12216.t7
HiC_scaffold_3	AUGUSTUS	exon	48393697	48393798	.	-	.	ID=g12216.t8.exon17;Parent=g12216.t8
HiC_scaffold_3	AUGUSTUS	CDS	48393697	48393798	1.0	-	0	ID=g12216.t3.CDS27;Parent=g12216.t3
HiC_scaffold_3	AUGUSTUS	CDS	48393697	48393798	1.0	-	0	ID=g12216.t4.CDS26;Parent=g12216.t4
HiC_scaffold_3	AUGUSTUS	CDS	48393697	48393798	1.0	-	0	ID=g12216.t5.CDS29;Parent=g12216.t5
HiC_scaffold_3	AUGUSTUS	CDS	48393697	48393798	1.0	-	0	ID=g12216.t7.CDS17;Parent=g12216.t7
HiC_scaffold_3	AUGUSTUS	CDS	48393697	48393798	1.0	-	0	ID=g12216.t8.CDS17;Parent=g12216.t8
HiC_scaffold_3	GeneMark.hmm3	intron	48393799	48394440	.	-	0	ID=g12216.t6.intron29;Parent=g12216.t6
HiC_scaffold_3	AUGUSTUS	intron	48393799	48394440	1.0	-	.	ID=g12216.t3.intron27;Parent=g12216.t3
HiC_scaffold_3	AUGUSTUS	intron	48393799	48394440	1.0	-	.	ID=g12216.t4.intron26;Parent=g12216.t4
HiC_scaffold_3	AUGUSTUS	intron	48393799	48394440	1.0	-	.	ID=g12216.t5.intron29;Parent=g12216.t5
HiC_scaffold_3	AUGUSTUS	intron	48393799	48394440	1.0	-	.	ID=g12216.t7.intron17;Parent=g12216.t7
HiC_scaffold_3	AUGUSTUS	intron	48393799	48394440	1.0	-	.	ID=g12216.t8.intron17;Parent=g12216.t8
HiC_scaffold_3	AUGUSTUS	exon	48394441	48394551	.	-	.	ID=g12216.t3.exon28;Parent=g12216.t3
HiC_scaffold_3	AUGUSTUS	exon	48394441	48394551	.	-	.	ID=g12216.t4.exon27;Parent=g12216.t4
HiC_scaffold_3	AUGUSTUS	exon	48394441	48394551	.	-	.	ID=g12216.t5.exon30;Parent=g12216.t5
HiC_scaffold_3	GeneMark.hmm3	CDS	48394441	48394551	.	-	0	ID=g12216.t6.CDS30;Parent=g12216.t6
HiC_scaffold_3	GeneMark.hmm3	exon	48394441	48394551	.	-	0	ID=g12216.t6.exon30;Parent=g12216.t6
HiC_scaffold_3	AUGUSTUS	exon	48394441	48394551	.	-	.	ID=g12216.t7.exon18;Parent=g12216.t7
HiC_scaffold_3	AUGUSTUS	exon	48394441	48394551	.	-	.	ID=g12216.t8.exon18;Parent=g12216.t8
HiC_scaffold_3	AUGUSTUS	CDS	48394441	48394551	1.0	-	0	ID=g12216.t3.CDS28;Parent=g12216.t3
HiC_scaffold_3	AUGUSTUS	CDS	48394441	48394551	1.0	-	0	ID=g12216.t4.CDS27;Parent=g12216.t4
HiC_scaffold_3	AUGUSTUS	CDS	48394441	48394551	1.0	-	0	ID=g12216.t5.CDS30;Parent=g12216.t5
HiC_scaffold_3	AUGUSTUS	CDS	48394441	48394551	1.0	-	0	ID=g12216.t7.CDS18;Parent=g12216.t7
HiC_scaffold_3	AUGUSTUS	CDS	48394441	48394551	1.0	-	0	ID=g12216.t8.CDS18;Parent=g12216.t8
HiC_scaffold_3	GeneMark.hmm3	intron	48394552	48395262	.	-	0	ID=g12216.t6.intron30;Parent=g12216.t6
HiC_scaffold_3	AUGUSTUS	intron	48394552	48395262	1.0	-	.	ID=g12216.t3.intron28;Parent=g12216.t3
HiC_scaffold_3	AUGUSTUS	intron	48394552	48395262	1.0	-	.	ID=g12216.t4.intron27;Parent=g12216.t4
HiC_scaffold_3	AUGUSTUS	intron	48394552	48395262	1.0	-	.	ID=g12216.t5.intron30;Parent=g12216.t5
HiC_scaffold_3	AUGUSTUS	intron	48394552	48395262	1.0	-	.	ID=g12216.t7.intron18;Parent=g12216.t7
HiC_scaffold_3	AUGUSTUS	intron	48394552	48395262	1.0	-	.	ID=g12216.t8.intron18;Parent=g12216.t8
HiC_scaffold_3	AUGUSTUS	exon	48395263	48395373	.	-	.	ID=g12216.t3.exon29;Parent=g12216.t3
HiC_scaffold_3	AUGUSTUS	exon	48395263	48395373	.	-	.	ID=g12216.t4.exon28;Parent=g12216.t4
HiC_scaffold_3	AUGUSTUS	exon	48395263	48395373	.	-	.	ID=g12216.t5.exon31;Parent=g12216.t5
HiC_scaffold_3	GeneMark.hmm3	CDS	48395263	48395373	.	-	0	ID=g12216.t6.CDS31;Parent=g12216.t6
HiC_scaffold_3	GeneMark.hmm3	exon	48395263	48395373	.	-	0	ID=g12216.t6.exon31;Parent=g12216.t6
HiC_scaffold_3	AUGUSTUS	exon	48395263	48395373	.	-	.	ID=g12216.t7.exon19;Parent=g12216.t7
HiC_scaffold_3	AUGUSTUS	exon	48395263	48395373	.	-	.	ID=g12216.t8.exon19;Parent=g12216.t8
HiC_scaffold_3	AUGUSTUS	CDS	48395263	48395373	1.0	-	0	ID=g12216.t3.CDS29;Parent=g12216.t3
HiC_scaffold_3	AUGUSTUS	CDS	48395263	48395373	1.0	-	0	ID=g12216.t4.CDS28;Parent=g12216.t4
HiC_scaffold_3	AUGUSTUS	CDS	48395263	48395373	1.0	-	0	ID=g12216.t5.CDS31;Parent=g12216.t5
HiC_scaffold_3	AUGUSTUS	CDS	48395263	48395373	1.0	-	0	ID=g12216.t7.CDS19;Parent=g12216.t7
HiC_scaffold_3	AUGUSTUS	CDS	48395263	48395373	1.0	-	0	ID=g12216.t8.CDS19;Parent=g12216.t8
HiC_scaffold_3	GeneMark.hmm3	intron	48395374	48395461	.	-	0	ID=g12216.t6.intron31;Parent=g12216.t6
HiC_scaffold_3	AUGUSTUS	intron	48395374	48395461	1.0	-	.	ID=g12216.t3.intron29;Parent=g12216.t3
HiC_scaffold_3	AUGUSTUS	intron	48395374	48395461	1.0	-	.	ID=g12216.t4.intron28;Parent=g12216.t4
HiC_scaffold_3	AUGUSTUS	intron	48395374	48395461	1.0	-	.	ID=g12216.t5.intron31;Parent=g12216.t5
HiC_scaffold_3	AUGUSTUS	intron	48395374	48395461	1.0	-	.	ID=g12216.t7.intron19;Parent=g12216.t7
HiC_scaffold_3	AUGUSTUS	intron	48395374	48395461	1.0	-	.	ID=g12216.t8.intron19;Parent=g12216.t8
HiC_scaffold_3	AUGUSTUS	exon	48395462	48395566	.	-	.	ID=g12216.t3.exon30;Parent=g12216.t3
HiC_scaffold_3	AUGUSTUS	exon	48395462	48395566	.	-	.	ID=g12216.t4.exon29;Parent=g12216.t4
HiC_scaffold_3	AUGUSTUS	exon	48395462	48395566	.	-	.	ID=g12216.t5.exon32;Parent=g12216.t5
HiC_scaffold_3	GeneMark.hmm3	CDS	48395462	48395566	.	-	0	ID=g12216.t6.CDS32;Parent=g12216.t6
HiC_scaffold_3	GeneMark.hmm3	exon	48395462	48395566	.	-	0	ID=g12216.t6.exon32;Parent=g12216.t6
HiC_scaffold_3	AUGUSTUS	exon	48395462	48395566	.	-	.	ID=g12216.t7.exon20;Parent=g12216.t7
HiC_scaffold_3	AUGUSTUS	exon	48395462	48395566	.	-	.	ID=g12216.t8.exon20;Parent=g12216.t8
HiC_scaffold_3	AUGUSTUS	CDS	48395462	48395566	1.0	-	0	ID=g12216.t3.CDS30;Parent=g12216.t3
HiC_scaffold_3	AUGUSTUS	CDS	48395462	48395566	1.0	-	0	ID=g12216.t4.CDS29;Parent=g12216.t4
HiC_scaffold_3	AUGUSTUS	CDS	48395462	48395566	1.0	-	0	ID=g12216.t5.CDS32;Parent=g12216.t5
HiC_scaffold_3	AUGUSTUS	CDS	48395462	48395566	1.0	-	0	ID=g12216.t7.CDS20;Parent=g12216.t7
HiC_scaffold_3	AUGUSTUS	CDS	48395462	48395566	1.0	-	0	ID=g12216.t8.CDS20;Parent=g12216.t8
HiC_scaffold_3	GeneMark.hmm3	intron	48395567	48396201	.	-	0	ID=g12216.t6.intron32;Parent=g12216.t6
HiC_scaffold_3	AUGUSTUS	intron	48395567	48396201	1.0	-	.	ID=g12216.t3.intron30;Parent=g12216.t3
HiC_scaffold_3	AUGUSTUS	intron	48395567	48396201	1.0	-	.	ID=g12216.t4.intron29;Parent=g12216.t4
HiC_scaffold_3	AUGUSTUS	intron	48395567	48396201	1.0	-	.	ID=g12216.t5.intron32;Parent=g12216.t5
HiC_scaffold_3	AUGUSTUS	intron	48395567	48396201	1.0	-	.	ID=g12216.t7.intron20;Parent=g12216.t7
HiC_scaffold_3	AUGUSTUS	intron	48395567	48396201	1.0	-	.	ID=g12216.t8.intron20;Parent=g12216.t8
HiC_scaffold_3	AUGUSTUS	exon	48396202	48396306	.	-	.	ID=g12216.t3.exon31;Parent=g12216.t3
HiC_scaffold_3	AUGUSTUS	exon	48396202	48396306	.	-	.	ID=g12216.t4.exon30;Parent=g12216.t4
HiC_scaffold_3	AUGUSTUS	exon	48396202	48396306	.	-	.	ID=g12216.t5.exon33;Parent=g12216.t5
HiC_scaffold_3	GeneMark.hmm3	CDS	48396202	48396306	.	-	0	ID=g12216.t6.CDS33;Parent=g12216.t6
HiC_scaffold_3	GeneMark.hmm3	exon	48396202	48396306	.	-	0	ID=g12216.t6.exon33;Parent=g12216.t6
HiC_scaffold_3	AUGUSTUS	exon	48396202	48396306	.	-	.	ID=g12216.t7.exon21;Parent=g12216.t7
HiC_scaffold_3	AUGUSTUS	exon	48396202	48396306	.	-	.	ID=g12216.t8.exon21;Parent=g12216.t8
HiC_scaffold_3	AUGUSTUS	CDS	48396202	48396306	1.0	-	0	ID=g12216.t3.CDS31;Parent=g12216.t3
HiC_scaffold_3	AUGUSTUS	CDS	48396202	48396306	1.0	-	0	ID=g12216.t4.CDS30;Parent=g12216.t4
HiC_scaffold_3	AUGUSTUS	CDS	48396202	48396306	1.0	-	0	ID=g12216.t5.CDS33;Parent=g12216.t5
HiC_scaffold_3	AUGUSTUS	CDS	48396202	48396306	1.0	-	0	ID=g12216.t7.CDS21;Parent=g12216.t7
HiC_scaffold_3	AUGUSTUS	CDS	48396202	48396306	1.0	-	0	ID=g12216.t8.CDS21;Parent=g12216.t8
HiC_scaffold_3	GeneMark.hmm3	intron	48396307	48396715	.	-	0	ID=g12216.t6.intron33;Parent=g12216.t6
HiC_scaffold_3	AUGUSTUS	intron	48396307	48396715	1.0	-	.	ID=g12216.t3.intron31;Parent=g12216.t3
HiC_scaffold_3	AUGUSTUS	intron	48396307	48396715	1.0	-	.	ID=g12216.t4.intron30;Parent=g12216.t4
HiC_scaffold_3	AUGUSTUS	intron	48396307	48396715	1.0	-	.	ID=g12216.t5.intron33;Parent=g12216.t5
HiC_scaffold_3	AUGUSTUS	intron	48396307	48396715	1.0	-	.	ID=g12216.t7.intron21;Parent=g12216.t7
HiC_scaffold_3	AUGUSTUS	intron	48396307	48396715	1.0	-	.	ID=g12216.t8.intron21;Parent=g12216.t8
HiC_scaffold_3	AUGUSTUS	exon	48396716	48396820	.	-	.	ID=g12216.t3.exon32;Parent=g12216.t3
HiC_scaffold_3	AUGUSTUS	exon	48396716	48396820	.	-	.	ID=g12216.t4.exon31;Parent=g12216.t4
HiC_scaffold_3	AUGUSTUS	exon	48396716	48396820	.	-	.	ID=g12216.t5.exon34;Parent=g12216.t5
HiC_scaffold_3	GeneMark.hmm3	CDS	48396716	48396820	.	-	0	ID=g12216.t6.CDS34;Parent=g12216.t6
HiC_scaffold_3	GeneMark.hmm3	exon	48396716	48396820	.	-	0	ID=g12216.t6.exon34;Parent=g12216.t6
HiC_scaffold_3	AUGUSTUS	exon	48396716	48396820	.	-	.	ID=g12216.t7.exon22;Parent=g12216.t7
HiC_scaffold_3	AUGUSTUS	exon	48396716	48396820	.	-	.	ID=g12216.t8.exon22;Parent=g12216.t8
HiC_scaffold_3	AUGUSTUS	CDS	48396716	48396820	1.0	-	0	ID=g12216.t3.CDS32;Parent=g12216.t3
HiC_scaffold_3	AUGUSTUS	CDS	48396716	48396820	1.0	-	0	ID=g12216.t4.CDS31;Parent=g12216.t4
HiC_scaffold_3	AUGUSTUS	CDS	48396716	48396820	1.0	-	0	ID=g12216.t5.CDS34;Parent=g12216.t5
HiC_scaffold_3	AUGUSTUS	CDS	48396716	48396820	1.0	-	0	ID=g12216.t7.CDS22;Parent=g12216.t7
HiC_scaffold_3	AUGUSTUS	CDS	48396716	48396820	1.0	-	0	ID=g12216.t8.CDS22;Parent=g12216.t8
HiC_scaffold_3	GeneMark.hmm3	intron	48396821	48398385	.	-	0	ID=g12216.t6.intron34;Parent=g12216.t6
HiC_scaffold_3	AUGUSTUS	intron	48396821	48398385	1.0	-	.	ID=g12216.t3.intron32;Parent=g12216.t3
HiC_scaffold_3	AUGUSTUS	intron	48396821	48398385	1.0	-	.	ID=g12216.t4.intron31;Parent=g12216.t4
HiC_scaffold_3	AUGUSTUS	intron	48396821	48398385	1.0	-	.	ID=g12216.t5.intron34;Parent=g12216.t5
HiC_scaffold_3	AUGUSTUS	intron	48396821	48398385	1.0	-	.	ID=g12216.t7.intron22;Parent=g12216.t7
HiC_scaffold_3	AUGUSTUS	intron	48396821	48398385	1.0	-	.	ID=g12216.t8.intron22;Parent=g12216.t8
HiC_scaffold_3	AUGUSTUS	exon	48398386	48398490	.	-	.	ID=g12216.t3.exon33;Parent=g12216.t3
HiC_scaffold_3	AUGUSTUS	exon	48398386	48398490	.	-	.	ID=g12216.t4.exon32;Parent=g12216.t4
HiC_scaffold_3	AUGUSTUS	exon	48398386	48398490	.	-	.	ID=g12216.t5.exon35;Parent=g12216.t5
HiC_scaffold_3	GeneMark.hmm3	CDS	48398386	48398490	.	-	0	ID=g12216.t6.CDS35;Parent=g12216.t6
HiC_scaffold_3	GeneMark.hmm3	exon	48398386	48398490	.	-	0	ID=g12216.t6.exon35;Parent=g12216.t6
HiC_scaffold_3	AUGUSTUS	exon	48398386	48398490	.	-	.	ID=g12216.t7.exon23;Parent=g12216.t7
HiC_scaffold_3	AUGUSTUS	exon	48398386	48398490	.	-	.	ID=g12216.t8.exon23;Parent=g12216.t8
HiC_scaffold_3	AUGUSTUS	CDS	48398386	48398490	1.0	-	0	ID=g12216.t3.CDS33;Parent=g12216.t3
HiC_scaffold_3	AUGUSTUS	CDS	48398386	48398490	1.0	-	0	ID=g12216.t4.CDS32;Parent=g12216.t4
HiC_scaffold_3	AUGUSTUS	CDS	48398386	48398490	1.0	-	0	ID=g12216.t5.CDS35;Parent=g12216.t5
HiC_scaffold_3	AUGUSTUS	CDS	48398386	48398490	1.0	-	0	ID=g12216.t7.CDS23;Parent=g12216.t7
HiC_scaffold_3	AUGUSTUS	CDS	48398386	48398490	1.0	-	0	ID=g12216.t8.CDS23;Parent=g12216.t8
HiC_scaffold_3	GeneMark.hmm3	intron	48398491	48399111	.	-	0	ID=g12216.t6.intron35;Parent=g12216.t6
HiC_scaffold_3	AUGUSTUS	intron	48398491	48399111	1.0	-	.	ID=g12216.t3.intron33;Parent=g12216.t3
HiC_scaffold_3	AUGUSTUS	intron	48398491	48399111	1.0	-	.	ID=g12216.t4.intron32;Parent=g12216.t4
HiC_scaffold_3	AUGUSTUS	intron	48398491	48399111	1.0	-	.	ID=g12216.t5.intron35;Parent=g12216.t5
HiC_scaffold_3	AUGUSTUS	intron	48398491	48399111	1.0	-	.	ID=g12216.t7.intron23;Parent=g12216.t7
HiC_scaffold_3	AUGUSTUS	intron	48398491	48399111	1.0	-	.	ID=g12216.t8.intron23;Parent=g12216.t8
HiC_scaffold_3	AUGUSTUS	exon	48399112	48399219	.	-	.	ID=g12216.t3.exon34;Parent=g12216.t3
HiC_scaffold_3	AUGUSTUS	exon	48399112	48399219	.	-	.	ID=g12216.t4.exon33;Parent=g12216.t4
HiC_scaffold_3	AUGUSTUS	exon	48399112	48399219	.	-	.	ID=g12216.t5.exon36;Parent=g12216.t5
HiC_scaffold_3	GeneMark.hmm3	CDS	48399112	48399219	.	-	0	ID=g12216.t6.CDS36;Parent=g12216.t6
HiC_scaffold_3	GeneMark.hmm3	exon	48399112	48399219	.	-	0	ID=g12216.t6.exon36;Parent=g12216.t6
HiC_scaffold_3	AUGUSTUS	exon	48399112	48399219	.	-	.	ID=g12216.t7.exon24;Parent=g12216.t7
HiC_scaffold_3	AUGUSTUS	exon	48399112	48399219	.	-	.	ID=g12216.t8.exon24;Parent=g12216.t8
HiC_scaffold_3	AUGUSTUS	CDS	48399112	48399219	1.0	-	0	ID=g12216.t3.CDS34;Parent=g12216.t3
HiC_scaffold_3	AUGUSTUS	CDS	48399112	48399219	1.0	-	0	ID=g12216.t4.CDS33;Parent=g12216.t4
HiC_scaffold_3	AUGUSTUS	CDS	48399112	48399219	1.0	-	0	ID=g12216.t5.CDS36;Parent=g12216.t5
HiC_scaffold_3	AUGUSTUS	CDS	48399112	48399219	1.0	-	0	ID=g12216.t7.CDS24;Parent=g12216.t7
HiC_scaffold_3	AUGUSTUS	CDS	48399112	48399219	1.0	-	0	ID=g12216.t8.CDS24;Parent=g12216.t8
HiC_scaffold_3	GeneMark.hmm3	intron	48399220	48399599	.	-	0	ID=g12216.t6.intron36;Parent=g12216.t6
HiC_scaffold_3	AUGUSTUS	intron	48399220	48399599	1.0	-	.	ID=g12216.t3.intron34;Parent=g12216.t3
HiC_scaffold_3	AUGUSTUS	intron	48399220	48399599	1.0	-	.	ID=g12216.t4.intron33;Parent=g12216.t4
HiC_scaffold_3	AUGUSTUS	intron	48399220	48399599	1.0	-	.	ID=g12216.t5.intron36;Parent=g12216.t5
HiC_scaffold_3	AUGUSTUS	intron	48399220	48399599	1.0	-	.	ID=g12216.t7.intron24;Parent=g12216.t7
HiC_scaffold_3	AUGUSTUS	intron	48399220	48399599	1.0	-	.	ID=g12216.t8.intron24;Parent=g12216.t8
HiC_scaffold_3	AUGUSTUS	exon	48399600	48399704	.	-	.	ID=g12216.t3.exon35;Parent=g12216.t3
HiC_scaffold_3	AUGUSTUS	exon	48399600	48399704	.	-	.	ID=g12216.t4.exon34;Parent=g12216.t4
HiC_scaffold_3	AUGUSTUS	exon	48399600	48399704	.	-	.	ID=g12216.t5.exon37;Parent=g12216.t5
HiC_scaffold_3	GeneMark.hmm3	CDS	48399600	48399704	.	-	0	ID=g12216.t6.CDS37;Parent=g12216.t6
HiC_scaffold_3	GeneMark.hmm3	exon	48399600	48399704	.	-	0	ID=g12216.t6.exon37;Parent=g12216.t6
HiC_scaffold_3	AUGUSTUS	exon	48399600	48399704	.	-	.	ID=g12216.t7.exon25;Parent=g12216.t7
HiC_scaffold_3	AUGUSTUS	exon	48399600	48399704	.	-	.	ID=g12216.t8.exon25;Parent=g12216.t8
HiC_scaffold_3	AUGUSTUS	CDS	48399600	48399704	1.0	-	0	ID=g12216.t3.CDS35;Parent=g12216.t3
HiC_scaffold_3	AUGUSTUS	CDS	48399600	48399704	1.0	-	0	ID=g12216.t4.CDS34;Parent=g12216.t4
HiC_scaffold_3	AUGUSTUS	CDS	48399600	48399704	1.0	-	0	ID=g12216.t5.CDS37;Parent=g12216.t5
HiC_scaffold_3	AUGUSTUS	CDS	48399600	48399704	1.0	-	0	ID=g12216.t7.CDS25;Parent=g12216.t7
HiC_scaffold_3	AUGUSTUS	CDS	48399600	48399704	1.0	-	0	ID=g12216.t8.CDS25;Parent=g12216.t8
HiC_scaffold_3	GeneMark.hmm3	intron	48399705	48401113	.	-	0	ID=g12216.t6.intron37;Parent=g12216.t6
HiC_scaffold_3	AUGUSTUS	intron	48399705	48401113	1.0	-	.	ID=g12216.t3.intron35;Parent=g12216.t3
HiC_scaffold_3	AUGUSTUS	intron	48399705	48401113	1.0	-	.	ID=g12216.t4.intron34;Parent=g12216.t4
HiC_scaffold_3	AUGUSTUS	intron	48399705	48401113	1.0	-	.	ID=g12216.t5.intron37;Parent=g12216.t5
HiC_scaffold_3	AUGUSTUS	intron	48399705	48401113	1.0	-	.	ID=g12216.t7.intron25;Parent=g12216.t7
HiC_scaffold_3	AUGUSTUS	intron	48399705	48401113	1.0	-	.	ID=g12216.t8.intron25;Parent=g12216.t8
HiC_scaffold_3	AUGUSTUS	exon	48401114	48401218	.	-	.	ID=g12216.t3.exon36;Parent=g12216.t3
HiC_scaffold_3	AUGUSTUS	exon	48401114	48401218	.	-	.	ID=g12216.t4.exon35;Parent=g12216.t4
HiC_scaffold_3	AUGUSTUS	exon	48401114	48401218	.	-	.	ID=g12216.t5.exon38;Parent=g12216.t5
HiC_scaffold_3	GeneMark.hmm3	CDS	48401114	48401218	.	-	0	ID=g12216.t6.CDS38;Parent=g12216.t6
HiC_scaffold_3	GeneMark.hmm3	exon	48401114	48401218	.	-	0	ID=g12216.t6.exon38;Parent=g12216.t6
HiC_scaffold_3	AUGUSTUS	exon	48401114	48401218	.	-	.	ID=g12216.t7.exon26;Parent=g12216.t7
HiC_scaffold_3	AUGUSTUS	exon	48401114	48401218	.	-	.	ID=g12216.t8.exon26;Parent=g12216.t8
HiC_scaffold_3	AUGUSTUS	CDS	48401114	48401218	1.0	-	0	ID=g12216.t3.CDS36;Parent=g12216.t3
HiC_scaffold_3	AUGUSTUS	CDS	48401114	48401218	1.0	-	0	ID=g12216.t4.CDS35;Parent=g12216.t4
HiC_scaffold_3	AUGUSTUS	CDS	48401114	48401218	1.0	-	0	ID=g12216.t5.CDS38;Parent=g12216.t5
HiC_scaffold_3	AUGUSTUS	CDS	48401114	48401218	1.0	-	0	ID=g12216.t7.CDS26;Parent=g12216.t7
HiC_scaffold_3	AUGUSTUS	CDS	48401114	48401218	1.0	-	0	ID=g12216.t8.CDS26;Parent=g12216.t8
HiC_scaffold_3	AUGUSTUS	intron	48401219	48401843	1.0	-	.	ID=g12216.t3.intron36;Parent=g12216.t3
HiC_scaffold_3	AUGUSTUS	intron	48401219	48401843	1.0	-	.	ID=g12216.t4.intron35;Parent=g12216.t4
HiC_scaffold_3	AUGUSTUS	intron	48401219	48401843	1.0	-	.	ID=g12216.t5.intron38;Parent=g12216.t5
HiC_scaffold_3	AUGUSTUS	intron	48401219	48401843	1.0	-	.	ID=g12216.t7.intron26;Parent=g12216.t7
HiC_scaffold_3	GeneMark.hmm3	intron	48401219	48403266	.	-	0	ID=g12216.t6.intron38;Parent=g12216.t6
HiC_scaffold_3	AUGUSTUS	intron	48401219	48403266	1.0	-	.	ID=g12216.t8.intron26;Parent=g12216.t8
HiC_scaffold_3	AUGUSTUS	exon	48401844	48401948	.	-	.	ID=g12216.t3.exon37;Parent=g12216.t3
HiC_scaffold_3	AUGUSTUS	exon	48401844	48401948	.	-	.	ID=g12216.t4.exon36;Parent=g12216.t4
HiC_scaffold_3	AUGUSTUS	exon	48401844	48401948	.	-	.	ID=g12216.t5.exon39;Parent=g12216.t5
HiC_scaffold_3	AUGUSTUS	exon	48401844	48401948	.	-	.	ID=g12216.t7.exon27;Parent=g12216.t7
HiC_scaffold_3	AUGUSTUS	CDS	48401844	48401948	1.0	-	0	ID=g12216.t3.CDS37;Parent=g12216.t3
HiC_scaffold_3	AUGUSTUS	CDS	48401844	48401948	1.0	-	0	ID=g12216.t4.CDS36;Parent=g12216.t4
HiC_scaffold_3	AUGUSTUS	CDS	48401844	48401948	1.0	-	0	ID=g12216.t5.CDS39;Parent=g12216.t5
HiC_scaffold_3	AUGUSTUS	CDS	48401844	48401948	1.0	-	0	ID=g12216.t7.CDS27;Parent=g12216.t7
HiC_scaffold_3	AUGUSTUS	intron	48401949	48403266	1.0	-	.	ID=g12216.t3.intron37;Parent=g12216.t3
HiC_scaffold_3	AUGUSTUS	intron	48401949	48403266	1.0	-	.	ID=g12216.t4.intron36;Parent=g12216.t4
HiC_scaffold_3	AUGUSTUS	intron	48401949	48403266	1.0	-	.	ID=g12216.t5.intron39;Parent=g12216.t5
HiC_scaffold_3	AUGUSTUS	intron	48401949	48403266	1.0	-	.	ID=g12216.t7.intron27;Parent=g12216.t7
HiC_scaffold_3	AUGUSTUS	exon	48403267	48403371	.	-	.	ID=g12216.t3.exon38;Parent=g12216.t3
HiC_scaffold_3	AUGUSTUS	exon	48403267	48403371	.	-	.	ID=g12216.t4.exon37;Parent=g12216.t4
HiC_scaffold_3	AUGUSTUS	exon	48403267	48403371	.	-	.	ID=g12216.t5.exon40;Parent=g12216.t5
HiC_scaffold_3	GeneMark.hmm3	CDS	48403267	48403371	.	-	0	ID=g12216.t6.CDS39;Parent=g12216.t6
HiC_scaffold_3	GeneMark.hmm3	exon	48403267	48403371	.	-	0	ID=g12216.t6.exon39;Parent=g12216.t6
HiC_scaffold_3	AUGUSTUS	exon	48403267	48403371	.	-	.	ID=g12216.t7.exon28;Parent=g12216.t7
HiC_scaffold_3	AUGUSTUS	exon	48403267	48403371	.	-	.	ID=g12216.t8.exon27;Parent=g12216.t8
HiC_scaffold_3	AUGUSTUS	CDS	48403267	48403371	1.0	-	0	ID=g12216.t3.CDS38;Parent=g12216.t3
HiC_scaffold_3	AUGUSTUS	CDS	48403267	48403371	1.0	-	0	ID=g12216.t4.CDS37;Parent=g12216.t4
HiC_scaffold_3	AUGUSTUS	CDS	48403267	48403371	1.0	-	0	ID=g12216.t5.CDS40;Parent=g12216.t5
HiC_scaffold_3	AUGUSTUS	CDS	48403267	48403371	1.0	-	0	ID=g12216.t7.CDS28;Parent=g12216.t7
HiC_scaffold_3	AUGUSTUS	CDS	48403267	48403371	1.0	-	0	ID=g12216.t8.CDS27;Parent=g12216.t8
HiC_scaffold_3	GeneMark.hmm3	intron	48403372	48404364	.	-	0	ID=g12216.t6.intron39;Parent=g12216.t6
HiC_scaffold_3	AUGUSTUS	intron	48403372	48404364	1.0	-	.	ID=g12216.t3.intron38;Parent=g12216.t3
HiC_scaffold_3	AUGUSTUS	intron	48403372	48404364	1.0	-	.	ID=g12216.t4.intron37;Parent=g12216.t4
HiC_scaffold_3	AUGUSTUS	intron	48403372	48404364	1.0	-	.	ID=g12216.t5.intron40;Parent=g12216.t5
HiC_scaffold_3	AUGUSTUS	intron	48403372	48404364	1.0	-	.	ID=g12216.t7.intron28;Parent=g12216.t7
HiC_scaffold_3	AUGUSTUS	intron	48403372	48404364	1.0	-	.	ID=g12216.t8.intron27;Parent=g12216.t8
HiC_scaffold_3	AUGUSTUS	exon	48404365	48404469	.	-	.	ID=g12216.t3.exon39;Parent=g12216.t3
HiC_scaffold_3	AUGUSTUS	exon	48404365	48404469	.	-	.	ID=g12216.t4.exon38;Parent=g12216.t4
HiC_scaffold_3	AUGUSTUS	exon	48404365	48404469	.	-	.	ID=g12216.t5.exon41;Parent=g12216.t5
HiC_scaffold_3	GeneMark.hmm3	CDS	48404365	48404469	.	-	0	ID=g12216.t6.CDS40;Parent=g12216.t6
HiC_scaffold_3	GeneMark.hmm3	exon	48404365	48404469	.	-	0	ID=g12216.t6.exon40;Parent=g12216.t6
HiC_scaffold_3	AUGUSTUS	exon	48404365	48404469	.	-	.	ID=g12216.t7.exon29;Parent=g12216.t7
HiC_scaffold_3	AUGUSTUS	exon	48404365	48404469	.	-	.	ID=g12216.t8.exon28;Parent=g12216.t8
HiC_scaffold_3	AUGUSTUS	CDS	48404365	48404469	1.0	-	0	ID=g12216.t3.CDS39;Parent=g12216.t3
HiC_scaffold_3	AUGUSTUS	CDS	48404365	48404469	1.0	-	0	ID=g12216.t4.CDS38;Parent=g12216.t4
HiC_scaffold_3	AUGUSTUS	CDS	48404365	48404469	1.0	-	0	ID=g12216.t5.CDS41;Parent=g12216.t5
HiC_scaffold_3	AUGUSTUS	CDS	48404365	48404469	1.0	-	0	ID=g12216.t7.CDS29;Parent=g12216.t7
HiC_scaffold_3	AUGUSTUS	CDS	48404365	48404469	1.0	-	0	ID=g12216.t8.CDS28;Parent=g12216.t8
HiC_scaffold_3	GeneMark.hmm3	intron	48404470	48405112	.	-	0	ID=g12216.t6.intron40;Parent=g12216.t6
HiC_scaffold_3	AUGUSTUS	intron	48404470	48405112	1.0	-	.	ID=g12216.t3.intron39;Parent=g12216.t3
HiC_scaffold_3	AUGUSTUS	intron	48404470	48405112	1.0	-	.	ID=g12216.t4.intron38;Parent=g12216.t4
HiC_scaffold_3	AUGUSTUS	intron	48404470	48405112	1.0	-	.	ID=g12216.t5.intron41;Parent=g12216.t5
HiC_scaffold_3	AUGUSTUS	intron	48404470	48405112	1.0	-	.	ID=g12216.t7.intron29;Parent=g12216.t7
HiC_scaffold_3	AUGUSTUS	intron	48404470	48405112	1.0	-	.	ID=g12216.t8.intron28;Parent=g12216.t8
HiC_scaffold_3	AUGUSTUS	exon	48405113	48405217	.	-	.	ID=g12216.t3.exon40;Parent=g12216.t3
HiC_scaffold_3	AUGUSTUS	exon	48405113	48405217	.	-	.	ID=g12216.t4.exon39;Parent=g12216.t4
HiC_scaffold_3	AUGUSTUS	exon	48405113	48405217	.	-	.	ID=g12216.t5.exon42;Parent=g12216.t5
HiC_scaffold_3	GeneMark.hmm3	CDS	48405113	48405217	.	-	0	ID=g12216.t6.CDS41;Parent=g12216.t6
HiC_scaffold_3	GeneMark.hmm3	exon	48405113	48405217	.	-	0	ID=g12216.t6.exon41;Parent=g12216.t6
HiC_scaffold_3	AUGUSTUS	exon	48405113	48405217	.	-	.	ID=g12216.t7.exon30;Parent=g12216.t7
HiC_scaffold_3	AUGUSTUS	exon	48405113	48405217	.	-	.	ID=g12216.t8.exon29;Parent=g12216.t8
HiC_scaffold_3	AUGUSTUS	CDS	48405113	48405217	1.0	-	0	ID=g12216.t3.CDS40;Parent=g12216.t3
HiC_scaffold_3	AUGUSTUS	CDS	48405113	48405217	1.0	-	0	ID=g12216.t4.CDS39;Parent=g12216.t4
HiC_scaffold_3	AUGUSTUS	CDS	48405113	48405217	1.0	-	0	ID=g12216.t5.CDS42;Parent=g12216.t5
HiC_scaffold_3	AUGUSTUS	CDS	48405113	48405217	1.0	-	0	ID=g12216.t7.CDS30;Parent=g12216.t7
HiC_scaffold_3	AUGUSTUS	CDS	48405113	48405217	1.0	-	0	ID=g12216.t8.CDS29;Parent=g12216.t8
HiC_scaffold_3	GeneMark.hmm3	intron	48405218	48405381	.	-	0	ID=g12216.t6.intron41;Parent=g12216.t6
HiC_scaffold_3	AUGUSTUS	intron	48405218	48405381	1.0	-	.	ID=g12216.t3.intron40;Parent=g12216.t3
HiC_scaffold_3	AUGUSTUS	intron	48405218	48405381	1.0	-	.	ID=g12216.t4.intron39;Parent=g12216.t4
HiC_scaffold_3	AUGUSTUS	intron	48405218	48405381	1.0	-	.	ID=g12216.t5.intron42;Parent=g12216.t5
HiC_scaffold_3	AUGUSTUS	intron	48405218	48405381	1.0	-	.	ID=g12216.t7.intron30;Parent=g12216.t7
HiC_scaffold_3	AUGUSTUS	intron	48405218	48405381	1.0	-	.	ID=g12216.t8.intron29;Parent=g12216.t8
HiC_scaffold_3	AUGUSTUS	exon	48405382	48405486	.	-	.	ID=g12216.t3.exon41;Parent=g12216.t3
HiC_scaffold_3	AUGUSTUS	exon	48405382	48405486	.	-	.	ID=g12216.t4.exon40;Parent=g12216.t4
HiC_scaffold_3	AUGUSTUS	exon	48405382	48405486	.	-	.	ID=g12216.t5.exon43;Parent=g12216.t5
HiC_scaffold_3	GeneMark.hmm3	CDS	48405382	48405486	.	-	0	ID=g12216.t6.CDS42;Parent=g12216.t6
HiC_scaffold_3	GeneMark.hmm3	exon	48405382	48405486	.	-	0	ID=g12216.t6.exon42;Parent=g12216.t6
HiC_scaffold_3	AUGUSTUS	exon	48405382	48405486	.	-	.	ID=g12216.t7.exon31;Parent=g12216.t7
HiC_scaffold_3	AUGUSTUS	exon	48405382	48405486	.	-	.	ID=g12216.t8.exon30;Parent=g12216.t8
HiC_scaffold_3	AUGUSTUS	CDS	48405382	48405486	1.0	-	0	ID=g12216.t3.CDS41;Parent=g12216.t3
HiC_scaffold_3	AUGUSTUS	CDS	48405382	48405486	1.0	-	0	ID=g12216.t4.CDS40;Parent=g12216.t4
HiC_scaffold_3	AUGUSTUS	CDS	48405382	48405486	1.0	-	0	ID=g12216.t5.CDS43;Parent=g12216.t5
HiC_scaffold_3	AUGUSTUS	CDS	48405382	48405486	1.0	-	0	ID=g12216.t7.CDS31;Parent=g12216.t7
HiC_scaffold_3	AUGUSTUS	CDS	48405382	48405486	1.0	-	0	ID=g12216.t8.CDS30;Parent=g12216.t8
HiC_scaffold_3	GeneMark.hmm3	intron	48405487	48407802	.	-	0	ID=g12216.t6.intron42;Parent=g12216.t6
HiC_scaffold_3	AUGUSTUS	intron	48405487	48407802	1.0	-	.	ID=g12216.t3.intron41;Parent=g12216.t3
HiC_scaffold_3	AUGUSTUS	intron	48405487	48407802	1.0	-	.	ID=g12216.t4.intron40;Parent=g12216.t4
HiC_scaffold_3	AUGUSTUS	intron	48405487	48407802	1.0	-	.	ID=g12216.t5.intron43;Parent=g12216.t5
HiC_scaffold_3	AUGUSTUS	intron	48405487	48407802	1.0	-	.	ID=g12216.t7.intron31;Parent=g12216.t7
HiC_scaffold_3	AUGUSTUS	intron	48405487	48407802	1.0	-	.	ID=g12216.t8.intron30;Parent=g12216.t8
HiC_scaffold_3	AUGUSTUS	exon	48407803	48407907	.	-	.	ID=g12216.t3.exon42;Parent=g12216.t3
HiC_scaffold_3	AUGUSTUS	exon	48407803	48407907	.	-	.	ID=g12216.t4.exon41;Parent=g12216.t4
HiC_scaffold_3	AUGUSTUS	exon	48407803	48407907	.	-	.	ID=g12216.t5.exon44;Parent=g12216.t5
HiC_scaffold_3	GeneMark.hmm3	CDS	48407803	48407907	.	-	0	ID=g12216.t6.CDS43;Parent=g12216.t6
HiC_scaffold_3	GeneMark.hmm3	exon	48407803	48407907	.	-	0	ID=g12216.t6.exon43;Parent=g12216.t6
HiC_scaffold_3	AUGUSTUS	exon	48407803	48407907	.	-	.	ID=g12216.t7.exon32;Parent=g12216.t7
HiC_scaffold_3	AUGUSTUS	exon	48407803	48407907	.	-	.	ID=g12216.t8.exon31;Parent=g12216.t8
HiC_scaffold_3	AUGUSTUS	CDS	48407803	48407907	1.0	-	0	ID=g12216.t3.CDS42;Parent=g12216.t3
HiC_scaffold_3	AUGUSTUS	CDS	48407803	48407907	1.0	-	0	ID=g12216.t4.CDS41;Parent=g12216.t4
HiC_scaffold_3	AUGUSTUS	CDS	48407803	48407907	1.0	-	0	ID=g12216.t5.CDS44;Parent=g12216.t5
HiC_scaffold_3	AUGUSTUS	CDS	48407803	48407907	1.0	-	0	ID=g12216.t7.CDS32;Parent=g12216.t7
HiC_scaffold_3	AUGUSTUS	CDS	48407803	48407907	1.0	-	0	ID=g12216.t8.CDS31;Parent=g12216.t8
HiC_scaffold_3	GeneMark.hmm3	intron	48407908	48408550	.	-	0	ID=g12216.t6.intron43;Parent=g12216.t6
HiC_scaffold_3	AUGUSTUS	intron	48407908	48408550	1.0	-	.	ID=g12216.t3.intron42;Parent=g12216.t3
HiC_scaffold_3	AUGUSTUS	intron	48407908	48408550	1.0	-	.	ID=g12216.t4.intron41;Parent=g12216.t4
HiC_scaffold_3	AUGUSTUS	intron	48407908	48408550	1.0	-	.	ID=g12216.t5.intron44;Parent=g12216.t5
HiC_scaffold_3	AUGUSTUS	intron	48407908	48408550	1.0	-	.	ID=g12216.t7.intron32;Parent=g12216.t7
HiC_scaffold_3	AUGUSTUS	intron	48407908	48408550	1.0	-	.	ID=g12216.t8.intron31;Parent=g12216.t8
HiC_scaffold_3	AUGUSTUS	exon	48408551	48408655	.	-	.	ID=g12216.t3.exon43;Parent=g12216.t3
HiC_scaffold_3	AUGUSTUS	exon	48408551	48408655	.	-	.	ID=g12216.t4.exon42;Parent=g12216.t4
HiC_scaffold_3	AUGUSTUS	exon	48408551	48408655	.	-	.	ID=g12216.t5.exon45;Parent=g12216.t5
HiC_scaffold_3	GeneMark.hmm3	CDS	48408551	48408655	.	-	0	ID=g12216.t6.CDS44;Parent=g12216.t6
HiC_scaffold_3	GeneMark.hmm3	exon	48408551	48408655	.	-	0	ID=g12216.t6.exon44;Parent=g12216.t6
HiC_scaffold_3	AUGUSTUS	exon	48408551	48408655	.	-	.	ID=g12216.t7.exon33;Parent=g12216.t7
HiC_scaffold_3	AUGUSTUS	exon	48408551	48408655	.	-	.	ID=g12216.t8.exon32;Parent=g12216.t8
HiC_scaffold_3	AUGUSTUS	CDS	48408551	48408655	1.0	-	0	ID=g12216.t3.CDS43;Parent=g12216.t3
HiC_scaffold_3	AUGUSTUS	CDS	48408551	48408655	1.0	-	0	ID=g12216.t4.CDS42;Parent=g12216.t4
HiC_scaffold_3	AUGUSTUS	CDS	48408551	48408655	1.0	-	0	ID=g12216.t5.CDS45;Parent=g12216.t5
HiC_scaffold_3	AUGUSTUS	CDS	48408551	48408655	1.0	-	0	ID=g12216.t7.CDS33;Parent=g12216.t7
HiC_scaffold_3	AUGUSTUS	CDS	48408551	48408655	1.0	-	0	ID=g12216.t8.CDS32;Parent=g12216.t8
HiC_scaffold_3	GeneMark.hmm3	intron	48408656	48409295	.	-	0	ID=g12216.t6.intron44;Parent=g12216.t6
HiC_scaffold_3	AUGUSTUS	intron	48408656	48409295	1.0	-	.	ID=g12216.t3.intron43;Parent=g12216.t3
HiC_scaffold_3	AUGUSTUS	intron	48408656	48409295	1.0	-	.	ID=g12216.t4.intron42;Parent=g12216.t4
HiC_scaffold_3	AUGUSTUS	intron	48408656	48409295	1.0	-	.	ID=g12216.t5.intron45;Parent=g12216.t5
HiC_scaffold_3	AUGUSTUS	intron	48408656	48409295	1.0	-	.	ID=g12216.t7.intron33;Parent=g12216.t7
HiC_scaffold_3	AUGUSTUS	intron	48408656	48409295	1.0	-	.	ID=g12216.t8.intron32;Parent=g12216.t8
HiC_scaffold_3	AUGUSTUS	exon	48409296	48409400	.	-	.	ID=g12216.t3.exon44;Parent=g12216.t3
HiC_scaffold_3	AUGUSTUS	exon	48409296	48409400	.	-	.	ID=g12216.t4.exon43;Parent=g12216.t4
HiC_scaffold_3	AUGUSTUS	exon	48409296	48409400	.	-	.	ID=g12216.t5.exon46;Parent=g12216.t5
HiC_scaffold_3	GeneMark.hmm3	CDS	48409296	48409400	.	-	0	ID=g12216.t6.CDS45;Parent=g12216.t6
HiC_scaffold_3	GeneMark.hmm3	exon	48409296	48409400	.	-	0	ID=g12216.t6.exon45;Parent=g12216.t6
HiC_scaffold_3	AUGUSTUS	exon	48409296	48409400	.	-	.	ID=g12216.t7.exon34;Parent=g12216.t7
HiC_scaffold_3	AUGUSTUS	exon	48409296	48409400	.	-	.	ID=g12216.t8.exon33;Parent=g12216.t8
HiC_scaffold_3	AUGUSTUS	CDS	48409296	48409400	1.0	-	0	ID=g12216.t3.CDS44;Parent=g12216.t3
HiC_scaffold_3	AUGUSTUS	CDS	48409296	48409400	1.0	-	0	ID=g12216.t4.CDS43;Parent=g12216.t4
HiC_scaffold_3	AUGUSTUS	CDS	48409296	48409400	1.0	-	0	ID=g12216.t5.CDS46;Parent=g12216.t5
HiC_scaffold_3	AUGUSTUS	CDS	48409296	48409400	1.0	-	0	ID=g12216.t7.CDS34;Parent=g12216.t7
HiC_scaffold_3	AUGUSTUS	CDS	48409296	48409400	1.0	-	0	ID=g12216.t8.CDS33;Parent=g12216.t8
HiC_scaffold_3	GeneMark.hmm3	intron	48409401	48417947	.	-	0	ID=g12216.t6.intron45;Parent=g12216.t6
HiC_scaffold_3	AUGUSTUS	intron	48409401	48417947	1.0	-	.	ID=g12216.t3.intron44;Parent=g12216.t3
HiC_scaffold_3	AUGUSTUS	intron	48409401	48417947	1.0	-	.	ID=g12216.t4.intron43;Parent=g12216.t4
HiC_scaffold_3	AUGUSTUS	intron	48409401	48417947	1.0	-	.	ID=g12216.t5.intron46;Parent=g12216.t5
HiC_scaffold_3	AUGUSTUS	intron	48409401	48417947	1.0	-	.	ID=g12216.t7.intron34;Parent=g12216.t7
HiC_scaffold_3	AUGUSTUS	intron	48409401	48417947	1.0	-	.	ID=g12216.t8.intron33;Parent=g12216.t8
HiC_scaffold_3	AUGUSTUS	exon	48417948	48418058	.	-	.	ID=g12216.t3.exon45;Parent=g12216.t3
HiC_scaffold_3	AUGUSTUS	exon	48417948	48418058	.	-	.	ID=g12216.t4.exon44;Parent=g12216.t4
HiC_scaffold_3	AUGUSTUS	exon	48417948	48418058	.	-	.	ID=g12216.t5.exon47;Parent=g12216.t5
HiC_scaffold_3	GeneMark.hmm3	CDS	48417948	48418058	.	-	0	ID=g12216.t6.CDS46;Parent=g12216.t6
HiC_scaffold_3	GeneMark.hmm3	exon	48417948	48418058	.	-	0	ID=g12216.t6.exon46;Parent=g12216.t6
HiC_scaffold_3	AUGUSTUS	exon	48417948	48418058	.	-	.	ID=g12216.t7.exon35;Parent=g12216.t7
HiC_scaffold_3	AUGUSTUS	exon	48417948	48418058	.	-	.	ID=g12216.t8.exon34;Parent=g12216.t8
HiC_scaffold_3	AUGUSTUS	CDS	48417948	48418058	1.0	-	0	ID=g12216.t3.CDS45;Parent=g12216.t3
HiC_scaffold_3	AUGUSTUS	CDS	48417948	48418058	1.0	-	0	ID=g12216.t4.CDS44;Parent=g12216.t4
HiC_scaffold_3	AUGUSTUS	CDS	48417948	48418058	1.0	-	0	ID=g12216.t5.CDS47;Parent=g12216.t5
HiC_scaffold_3	AUGUSTUS	CDS	48417948	48418058	1.0	-	0	ID=g12216.t7.CDS35;Parent=g12216.t7
HiC_scaffold_3	AUGUSTUS	CDS	48417948	48418058	1.0	-	0	ID=g12216.t8.CDS34;Parent=g12216.t8
HiC_scaffold_3	GeneMark.hmm3	intron	48418059	48418406	.	-	0	ID=g12216.t6.intron46;Parent=g12216.t6
HiC_scaffold_3	AUGUSTUS	intron	48418059	48418406	1.0	-	.	ID=g12216.t3.intron45;Parent=g12216.t3
HiC_scaffold_3	AUGUSTUS	intron	48418059	48418406	1.0	-	.	ID=g12216.t4.intron44;Parent=g12216.t4
HiC_scaffold_3	AUGUSTUS	intron	48418059	48418406	1.0	-	.	ID=g12216.t5.intron47;Parent=g12216.t5
HiC_scaffold_3	AUGUSTUS	intron	48418059	48418406	1.0	-	.	ID=g12216.t7.intron35;Parent=g12216.t7
HiC_scaffold_3	AUGUSTUS	intron	48418059	48418406	1.0	-	.	ID=g12216.t8.intron34;Parent=g12216.t8
HiC_scaffold_3	AUGUSTUS	exon	48418407	48418505	.	-	.	ID=g12216.t3.exon46;Parent=g12216.t3
HiC_scaffold_3	AUGUSTUS	exon	48418407	48418505	.	-	.	ID=g12216.t4.exon45;Parent=g12216.t4
HiC_scaffold_3	AUGUSTUS	exon	48418407	48418505	.	-	.	ID=g12216.t5.exon48;Parent=g12216.t5
HiC_scaffold_3	GeneMark.hmm3	CDS	48418407	48418505	.	-	0	ID=g12216.t6.CDS47;Parent=g12216.t6
HiC_scaffold_3	GeneMark.hmm3	exon	48418407	48418505	.	-	0	ID=g12216.t6.exon47;Parent=g12216.t6
HiC_scaffold_3	AUGUSTUS	exon	48418407	48418505	.	-	.	ID=g12216.t7.exon36;Parent=g12216.t7
HiC_scaffold_3	AUGUSTUS	exon	48418407	48418505	.	-	.	ID=g12216.t8.exon35;Parent=g12216.t8
HiC_scaffold_3	AUGUSTUS	CDS	48418407	48418505	1.0	-	0	ID=g12216.t3.CDS46;Parent=g12216.t3
HiC_scaffold_3	AUGUSTUS	CDS	48418407	48418505	1.0	-	0	ID=g12216.t4.CDS45;Parent=g12216.t4
HiC_scaffold_3	AUGUSTUS	CDS	48418407	48418505	1.0	-	0	ID=g12216.t5.CDS48;Parent=g12216.t5
HiC_scaffold_3	AUGUSTUS	CDS	48418407	48418505	1.0	-	0	ID=g12216.t7.CDS36;Parent=g12216.t7
HiC_scaffold_3	AUGUSTUS	CDS	48418407	48418505	1.0	-	0	ID=g12216.t8.CDS35;Parent=g12216.t8
HiC_scaffold_3	GeneMark.hmm3	intron	48418506	48419135	.	-	0	ID=g12216.t6.intron47;Parent=g12216.t6
HiC_scaffold_3	AUGUSTUS	intron	48418506	48419135	1.0	-	.	ID=g12216.t3.intron46;Parent=g12216.t3
HiC_scaffold_3	AUGUSTUS	intron	48418506	48419135	1.0	-	.	ID=g12216.t4.intron45;Parent=g12216.t4
HiC_scaffold_3	AUGUSTUS	intron	48418506	48419135	1.0	-	.	ID=g12216.t5.intron48;Parent=g12216.t5
HiC_scaffold_3	AUGUSTUS	intron	48418506	48419135	1.0	-	.	ID=g12216.t7.intron36;Parent=g12216.t7
HiC_scaffold_3	AUGUSTUS	intron	48418506	48419135	1.0	-	.	ID=g12216.t8.intron35;Parent=g12216.t8
HiC_scaffold_3	AUGUSTUS	exon	48419136	48419240	.	-	.	ID=g12216.t3.exon47;Parent=g12216.t3
HiC_scaffold_3	AUGUSTUS	exon	48419136	48419240	.	-	.	ID=g12216.t4.exon46;Parent=g12216.t4
HiC_scaffold_3	AUGUSTUS	exon	48419136	48419240	.	-	.	ID=g12216.t5.exon49;Parent=g12216.t5
HiC_scaffold_3	GeneMark.hmm3	CDS	48419136	48419240	.	-	0	ID=g12216.t6.CDS48;Parent=g12216.t6
HiC_scaffold_3	GeneMark.hmm3	exon	48419136	48419240	.	-	0	ID=g12216.t6.exon48;Parent=g12216.t6
HiC_scaffold_3	AUGUSTUS	exon	48419136	48419240	.	-	.	ID=g12216.t7.exon37;Parent=g12216.t7
HiC_scaffold_3	AUGUSTUS	exon	48419136	48419240	.	-	.	ID=g12216.t8.exon36;Parent=g12216.t8
HiC_scaffold_3	AUGUSTUS	CDS	48419136	48419240	1.0	-	0	ID=g12216.t3.CDS47;Parent=g12216.t3
HiC_scaffold_3	AUGUSTUS	CDS	48419136	48419240	1.0	-	0	ID=g12216.t4.CDS46;Parent=g12216.t4
HiC_scaffold_3	AUGUSTUS	CDS	48419136	48419240	1.0	-	0	ID=g12216.t5.CDS49;Parent=g12216.t5
HiC_scaffold_3	AUGUSTUS	CDS	48419136	48419240	1.0	-	0	ID=g12216.t7.CDS37;Parent=g12216.t7
HiC_scaffold_3	AUGUSTUS	CDS	48419136	48419240	1.0	-	0	ID=g12216.t8.CDS36;Parent=g12216.t8
HiC_scaffold_3	GeneMark.hmm3	intron	48419241	48419337	.	-	0	ID=g12216.t6.intron48;Parent=g12216.t6
HiC_scaffold_3	AUGUSTUS	intron	48419241	48419337	1.0	-	.	ID=g12216.t3.intron47;Parent=g12216.t3
HiC_scaffold_3	AUGUSTUS	intron	48419241	48419337	1.0	-	.	ID=g12216.t4.intron46;Parent=g12216.t4
HiC_scaffold_3	AUGUSTUS	intron	48419241	48419337	1.0	-	.	ID=g12216.t5.intron49;Parent=g12216.t5
HiC_scaffold_3	AUGUSTUS	intron	48419241	48419337	1.0	-	.	ID=g12216.t7.intron37;Parent=g12216.t7
HiC_scaffold_3	AUGUSTUS	intron	48419241	48419337	1.0	-	.	ID=g12216.t8.intron36;Parent=g12216.t8
HiC_scaffold_3	AUGUSTUS	exon	48419338	48419442	.	-	.	ID=g12216.t3.exon48;Parent=g12216.t3
HiC_scaffold_3	AUGUSTUS	exon	48419338	48419442	.	-	.	ID=g12216.t4.exon47;Parent=g12216.t4
HiC_scaffold_3	AUGUSTUS	exon	48419338	48419442	.	-	.	ID=g12216.t5.exon50;Parent=g12216.t5
HiC_scaffold_3	GeneMark.hmm3	CDS	48419338	48419442	.	-	0	ID=g12216.t6.CDS49;Parent=g12216.t6
HiC_scaffold_3	GeneMark.hmm3	exon	48419338	48419442	.	-	0	ID=g12216.t6.exon49;Parent=g12216.t6
HiC_scaffold_3	AUGUSTUS	exon	48419338	48419442	.	-	.	ID=g12216.t7.exon38;Parent=g12216.t7
HiC_scaffold_3	AUGUSTUS	exon	48419338	48419442	.	-	.	ID=g12216.t8.exon37;Parent=g12216.t8
HiC_scaffold_3	AUGUSTUS	CDS	48419338	48419442	1.0	-	0	ID=g12216.t3.CDS48;Parent=g12216.t3
HiC_scaffold_3	AUGUSTUS	CDS	48419338	48419442	1.0	-	0	ID=g12216.t4.CDS47;Parent=g12216.t4
HiC_scaffold_3	AUGUSTUS	CDS	48419338	48419442	1.0	-	0	ID=g12216.t5.CDS50;Parent=g12216.t5
HiC_scaffold_3	AUGUSTUS	CDS	48419338	48419442	1.0	-	0	ID=g12216.t7.CDS38;Parent=g12216.t7
HiC_scaffold_3	AUGUSTUS	CDS	48419338	48419442	1.0	-	0	ID=g12216.t8.CDS37;Parent=g12216.t8
HiC_scaffold_3	GeneMark.hmm3	intron	48419443	48420639	.	-	0	ID=g12216.t6.intron49;Parent=g12216.t6
HiC_scaffold_3	AUGUSTUS	intron	48419443	48420639	1.0	-	.	ID=g12216.t3.intron48;Parent=g12216.t3
HiC_scaffold_3	AUGUSTUS	intron	48419443	48420639	1.0	-	.	ID=g12216.t4.intron47;Parent=g12216.t4
HiC_scaffold_3	AUGUSTUS	intron	48419443	48420639	1.0	-	.	ID=g12216.t5.intron50;Parent=g12216.t5
HiC_scaffold_3	AUGUSTUS	intron	48419443	48420639	1.0	-	.	ID=g12216.t7.intron38;Parent=g12216.t7
HiC_scaffold_3	AUGUSTUS	intron	48419443	48420639	1.0	-	.	ID=g12216.t8.intron37;Parent=g12216.t8
HiC_scaffold_3	AUGUSTUS	exon	48420640	48420747	.	-	.	ID=g12216.t3.exon49;Parent=g12216.t3
HiC_scaffold_3	AUGUSTUS	exon	48420640	48420747	.	-	.	ID=g12216.t4.exon48;Parent=g12216.t4
HiC_scaffold_3	AUGUSTUS	exon	48420640	48420747	.	-	.	ID=g12216.t5.exon51;Parent=g12216.t5
HiC_scaffold_3	GeneMark.hmm3	CDS	48420640	48420747	.	-	0	ID=g12216.t6.CDS50;Parent=g12216.t6
HiC_scaffold_3	GeneMark.hmm3	exon	48420640	48420747	.	-	0	ID=g12216.t6.exon50;Parent=g12216.t6
HiC_scaffold_3	AUGUSTUS	exon	48420640	48420747	.	-	.	ID=g12216.t7.exon39;Parent=g12216.t7
HiC_scaffold_3	AUGUSTUS	exon	48420640	48420747	.	-	.	ID=g12216.t8.exon38;Parent=g12216.t8
HiC_scaffold_3	AUGUSTUS	CDS	48420640	48420747	1.0	-	0	ID=g12216.t3.CDS49;Parent=g12216.t3
HiC_scaffold_3	AUGUSTUS	CDS	48420640	48420747	1.0	-	0	ID=g12216.t4.CDS48;Parent=g12216.t4
HiC_scaffold_3	AUGUSTUS	CDS	48420640	48420747	1.0	-	0	ID=g12216.t5.CDS51;Parent=g12216.t5
HiC_scaffold_3	AUGUSTUS	CDS	48420640	48420747	1.0	-	0	ID=g12216.t7.CDS39;Parent=g12216.t7
HiC_scaffold_3	AUGUSTUS	CDS	48420640	48420747	1.0	-	0	ID=g12216.t8.CDS38;Parent=g12216.t8
HiC_scaffold_3	GeneMark.hmm3	intron	48420748	48421638	.	-	0	ID=g12216.t6.intron50;Parent=g12216.t6
HiC_scaffold_3	AUGUSTUS	intron	48420748	48421638	1.0	-	.	ID=g12216.t3.intron49;Parent=g12216.t3
HiC_scaffold_3	AUGUSTUS	intron	48420748	48421638	1.0	-	.	ID=g12216.t4.intron48;Parent=g12216.t4
HiC_scaffold_3	AUGUSTUS	intron	48420748	48421638	1.0	-	.	ID=g12216.t5.intron51;Parent=g12216.t5
HiC_scaffold_3	AUGUSTUS	intron	48420748	48421638	1.0	-	.	ID=g12216.t7.intron39;Parent=g12216.t7
HiC_scaffold_3	AUGUSTUS	intron	48420748	48421638	1.0	-	.	ID=g12216.t8.intron38;Parent=g12216.t8
HiC_scaffold_3	AUGUSTUS	exon	48421639	48421746	.	-	.	ID=g12216.t3.exon50;Parent=g12216.t3
HiC_scaffold_3	AUGUSTUS	exon	48421639	48421746	.	-	.	ID=g12216.t4.exon49;Parent=g12216.t4
HiC_scaffold_3	AUGUSTUS	exon	48421639	48421746	.	-	.	ID=g12216.t5.exon52;Parent=g12216.t5
HiC_scaffold_3	GeneMark.hmm3	CDS	48421639	48421746	.	-	0	ID=g12216.t6.CDS51;Parent=g12216.t6
HiC_scaffold_3	GeneMark.hmm3	exon	48421639	48421746	.	-	0	ID=g12216.t6.exon51;Parent=g12216.t6
HiC_scaffold_3	AUGUSTUS	exon	48421639	48421746	.	-	.	ID=g12216.t7.exon40;Parent=g12216.t7
HiC_scaffold_3	AUGUSTUS	exon	48421639	48421746	.	-	.	ID=g12216.t8.exon39;Parent=g12216.t8
HiC_scaffold_3	AUGUSTUS	CDS	48421639	48421746	1.0	-	0	ID=g12216.t3.CDS50;Parent=g12216.t3
HiC_scaffold_3	AUGUSTUS	CDS	48421639	48421746	1.0	-	0	ID=g12216.t4.CDS49;Parent=g12216.t4
HiC_scaffold_3	AUGUSTUS	CDS	48421639	48421746	1.0	-	0	ID=g12216.t5.CDS52;Parent=g12216.t5
HiC_scaffold_3	AUGUSTUS	CDS	48421639	48421746	1.0	-	0	ID=g12216.t7.CDS40;Parent=g12216.t7
HiC_scaffold_3	AUGUSTUS	CDS	48421639	48421746	1.0	-	0	ID=g12216.t8.CDS39;Parent=g12216.t8
HiC_scaffold_3	GeneMark.hmm3	intron	48421747	48422838	.	-	0	ID=g12216.t6.intron51;Parent=g12216.t6
HiC_scaffold_3	AUGUSTUS	intron	48421747	48422838	1.0	-	.	ID=g12216.t3.intron50;Parent=g12216.t3
HiC_scaffold_3	AUGUSTUS	intron	48421747	48422838	1.0	-	.	ID=g12216.t4.intron49;Parent=g12216.t4
HiC_scaffold_3	AUGUSTUS	intron	48421747	48422838	1.0	-	.	ID=g12216.t5.intron52;Parent=g12216.t5
HiC_scaffold_3	AUGUSTUS	intron	48421747	48422838	1.0	-	.	ID=g12216.t7.intron40;Parent=g12216.t7
HiC_scaffold_3	AUGUSTUS	intron	48421747	48422838	1.0	-	.	ID=g12216.t8.intron39;Parent=g12216.t8
HiC_scaffold_3	AUGUSTUS	exon	48422839	48422946	.	-	.	ID=g12216.t3.exon51;Parent=g12216.t3
HiC_scaffold_3	AUGUSTUS	exon	48422839	48422946	.	-	.	ID=g12216.t4.exon50;Parent=g12216.t4
HiC_scaffold_3	AUGUSTUS	exon	48422839	48422946	.	-	.	ID=g12216.t5.exon53;Parent=g12216.t5
HiC_scaffold_3	GeneMark.hmm3	CDS	48422839	48422946	.	-	0	ID=g12216.t6.CDS52;Parent=g12216.t6
HiC_scaffold_3	GeneMark.hmm3	exon	48422839	48422946	.	-	0	ID=g12216.t6.exon52;Parent=g12216.t6
HiC_scaffold_3	AUGUSTUS	exon	48422839	48422946	.	-	.	ID=g12216.t7.exon41;Parent=g12216.t7
HiC_scaffold_3	AUGUSTUS	exon	48422839	48422946	.	-	.	ID=g12216.t8.exon40;Parent=g12216.t8
HiC_scaffold_3	AUGUSTUS	CDS	48422839	48422946	1.0	-	0	ID=g12216.t3.CDS51;Parent=g12216.t3
HiC_scaffold_3	AUGUSTUS	CDS	48422839	48422946	1.0	-	0	ID=g12216.t4.CDS50;Parent=g12216.t4
HiC_scaffold_3	AUGUSTUS	CDS	48422839	48422946	1.0	-	0	ID=g12216.t5.CDS53;Parent=g12216.t5
HiC_scaffold_3	AUGUSTUS	CDS	48422839	48422946	1.0	-	0	ID=g12216.t7.CDS41;Parent=g12216.t7
HiC_scaffold_3	AUGUSTUS	CDS	48422839	48422946	1.0	-	0	ID=g12216.t8.CDS40;Parent=g12216.t8
HiC_scaffold_3	GeneMark.hmm3	intron	48422947	48423829	.	-	0	ID=g12216.t6.intron52;Parent=g12216.t6
HiC_scaffold_3	AUGUSTUS	intron	48422947	48423829	1.0	-	.	ID=g12216.t3.intron51;Parent=g12216.t3
HiC_scaffold_3	AUGUSTUS	intron	48422947	48423829	1.0	-	.	ID=g12216.t4.intron50;Parent=g12216.t4
HiC_scaffold_3	AUGUSTUS	intron	48422947	48423829	1.0	-	.	ID=g12216.t5.intron53;Parent=g12216.t5
HiC_scaffold_3	AUGUSTUS	intron	48422947	48423829	1.0	-	.	ID=g12216.t7.intron41;Parent=g12216.t7
HiC_scaffold_3	AUGUSTUS	intron	48422947	48423829	1.0	-	.	ID=g12216.t8.intron40;Parent=g12216.t8
HiC_scaffold_3	AUGUSTUS	exon	48423830	48423934	.	-	.	ID=g12216.t3.exon52;Parent=g12216.t3
HiC_scaffold_3	AUGUSTUS	exon	48423830	48423934	.	-	.	ID=g12216.t4.exon51;Parent=g12216.t4
HiC_scaffold_3	AUGUSTUS	exon	48423830	48423934	.	-	.	ID=g12216.t5.exon54;Parent=g12216.t5
HiC_scaffold_3	GeneMark.hmm3	CDS	48423830	48423934	.	-	0	ID=g12216.t6.CDS53;Parent=g12216.t6
HiC_scaffold_3	GeneMark.hmm3	exon	48423830	48423934	.	-	0	ID=g12216.t6.exon53;Parent=g12216.t6
HiC_scaffold_3	AUGUSTUS	exon	48423830	48423934	.	-	.	ID=g12216.t7.exon42;Parent=g12216.t7
HiC_scaffold_3	AUGUSTUS	exon	48423830	48423934	.	-	.	ID=g12216.t8.exon41;Parent=g12216.t8
HiC_scaffold_3	AUGUSTUS	CDS	48423830	48423934	1.0	-	0	ID=g12216.t3.CDS52;Parent=g12216.t3
HiC_scaffold_3	AUGUSTUS	CDS	48423830	48423934	1.0	-	0	ID=g12216.t4.CDS51;Parent=g12216.t4
HiC_scaffold_3	AUGUSTUS	CDS	48423830	48423934	1.0	-	0	ID=g12216.t5.CDS54;Parent=g12216.t5
HiC_scaffold_3	AUGUSTUS	CDS	48423830	48423934	1.0	-	0	ID=g12216.t7.CDS42;Parent=g12216.t7
HiC_scaffold_3	AUGUSTUS	CDS	48423830	48423934	1.0	-	0	ID=g12216.t8.CDS41;Parent=g12216.t8
HiC_scaffold_3	GeneMark.hmm3	intron	48423935	48424777	.	-	0	ID=g12216.t6.intron53;Parent=g12216.t6
HiC_scaffold_3	AUGUSTUS	intron	48423935	48424777	1.0	-	.	ID=g12216.t3.intron52;Parent=g12216.t3
HiC_scaffold_3	AUGUSTUS	intron	48423935	48424777	1.0	-	.	ID=g12216.t4.intron51;Parent=g12216.t4
HiC_scaffold_3	AUGUSTUS	intron	48423935	48424777	1.0	-	.	ID=g12216.t5.intron54;Parent=g12216.t5
HiC_scaffold_3	AUGUSTUS	intron	48423935	48424777	1.0	-	.	ID=g12216.t7.intron42;Parent=g12216.t7
HiC_scaffold_3	AUGUSTUS	intron	48423935	48424777	1.0	-	.	ID=g12216.t8.intron41;Parent=g12216.t8
HiC_scaffold_3	AUGUSTUS	exon	48424778	48424882	.	-	.	ID=g12216.t3.exon53;Parent=g12216.t3
HiC_scaffold_3	AUGUSTUS	exon	48424778	48424882	.	-	.	ID=g12216.t4.exon52;Parent=g12216.t4
HiC_scaffold_3	AUGUSTUS	exon	48424778	48424882	.	-	.	ID=g12216.t5.exon55;Parent=g12216.t5
HiC_scaffold_3	GeneMark.hmm3	CDS	48424778	48424882	.	-	0	ID=g12216.t6.CDS54;Parent=g12216.t6
HiC_scaffold_3	GeneMark.hmm3	exon	48424778	48424882	.	-	0	ID=g12216.t6.exon54;Parent=g12216.t6
HiC_scaffold_3	AUGUSTUS	exon	48424778	48424882	.	-	.	ID=g12216.t7.exon43;Parent=g12216.t7
HiC_scaffold_3	AUGUSTUS	exon	48424778	48424882	.	-	.	ID=g12216.t8.exon42;Parent=g12216.t8
HiC_scaffold_3	AUGUSTUS	CDS	48424778	48424882	1.0	-	0	ID=g12216.t3.CDS53;Parent=g12216.t3
HiC_scaffold_3	AUGUSTUS	CDS	48424778	48424882	1.0	-	0	ID=g12216.t4.CDS52;Parent=g12216.t4
HiC_scaffold_3	AUGUSTUS	CDS	48424778	48424882	1.0	-	0	ID=g12216.t5.CDS55;Parent=g12216.t5
HiC_scaffold_3	AUGUSTUS	CDS	48424778	48424882	1.0	-	0	ID=g12216.t7.CDS43;Parent=g12216.t7
HiC_scaffold_3	AUGUSTUS	CDS	48424778	48424882	1.0	-	0	ID=g12216.t8.CDS42;Parent=g12216.t8
HiC_scaffold_3	GeneMark.hmm3	intron	48424883	48425187	.	-	0	ID=g12216.t6.intron54;Parent=g12216.t6
HiC_scaffold_3	AUGUSTUS	intron	48424883	48425187	1.0	-	.	ID=g12216.t3.intron53;Parent=g12216.t3
HiC_scaffold_3	AUGUSTUS	intron	48424883	48425187	1.0	-	.	ID=g12216.t4.intron52;Parent=g12216.t4
HiC_scaffold_3	AUGUSTUS	intron	48424883	48425187	1.0	-	.	ID=g12216.t5.intron55;Parent=g12216.t5
HiC_scaffold_3	AUGUSTUS	intron	48424883	48425187	1.0	-	.	ID=g12216.t7.intron43;Parent=g12216.t7
HiC_scaffold_3	AUGUSTUS	intron	48424883	48425187	1.0	-	.	ID=g12216.t8.intron42;Parent=g12216.t8
HiC_scaffold_3	AUGUSTUS	exon	48425188	48425385	.	-	.	ID=g12216.t3.exon54;Parent=g12216.t3
HiC_scaffold_3	AUGUSTUS	exon	48425188	48425385	.	-	.	ID=g12216.t4.exon53;Parent=g12216.t4
HiC_scaffold_3	AUGUSTUS	exon	48425188	48425385	.	-	.	ID=g12216.t5.exon56;Parent=g12216.t5
HiC_scaffold_3	GeneMark.hmm3	CDS	48425188	48425385	.	-	0	ID=g12216.t6.CDS55;Parent=g12216.t6
HiC_scaffold_3	GeneMark.hmm3	exon	48425188	48425385	.	-	0	ID=g12216.t6.exon55;Parent=g12216.t6
HiC_scaffold_3	AUGUSTUS	exon	48425188	48425385	.	-	.	ID=g12216.t7.exon44;Parent=g12216.t7
HiC_scaffold_3	AUGUSTUS	exon	48425188	48425385	.	-	.	ID=g12216.t8.exon43;Parent=g12216.t8
HiC_scaffold_3	AUGUSTUS	CDS	48425188	48425385	1.0	-	0	ID=g12216.t3.CDS54;Parent=g12216.t3
HiC_scaffold_3	AUGUSTUS	CDS	48425188	48425385	1.0	-	0	ID=g12216.t4.CDS53;Parent=g12216.t4
HiC_scaffold_3	AUGUSTUS	CDS	48425188	48425385	1.0	-	0	ID=g12216.t5.CDS56;Parent=g12216.t5
HiC_scaffold_3	AUGUSTUS	CDS	48425188	48425385	1.0	-	0	ID=g12216.t7.CDS44;Parent=g12216.t7
HiC_scaffold_3	AUGUSTUS	CDS	48425188	48425385	1.0	-	0	ID=g12216.t8.CDS43;Parent=g12216.t8
HiC_scaffold_3	GeneMark.hmm3	intron	48425386	48425690	.	-	0	ID=g12216.t6.intron55;Parent=g12216.t6
HiC_scaffold_3	AUGUSTUS	intron	48425386	48425690	1.0	-	.	ID=g12216.t3.intron54;Parent=g12216.t3
HiC_scaffold_3	AUGUSTUS	intron	48425386	48425690	1.0	-	.	ID=g12216.t4.intron53;Parent=g12216.t4
HiC_scaffold_3	AUGUSTUS	intron	48425386	48425690	1.0	-	.	ID=g12216.t5.intron56;Parent=g12216.t5
HiC_scaffold_3	AUGUSTUS	intron	48425386	48425690	1.0	-	.	ID=g12216.t7.intron44;Parent=g12216.t7
HiC_scaffold_3	AUGUSTUS	intron	48425386	48425690	1.0	-	.	ID=g12216.t8.intron43;Parent=g12216.t8
HiC_scaffold_3	AUGUSTUS	exon	48425691	48425804	.	-	.	ID=g12216.t3.exon55;Parent=g12216.t3
HiC_scaffold_3	AUGUSTUS	exon	48425691	48425804	.	-	.	ID=g12216.t4.exon54;Parent=g12216.t4
HiC_scaffold_3	AUGUSTUS	exon	48425691	48425804	.	-	.	ID=g12216.t5.exon57;Parent=g12216.t5
HiC_scaffold_3	GeneMark.hmm3	CDS	48425691	48425804	.	-	0	ID=g12216.t6.CDS56;Parent=g12216.t6
HiC_scaffold_3	GeneMark.hmm3	exon	48425691	48425804	.	-	0	ID=g12216.t6.exon56;Parent=g12216.t6
HiC_scaffold_3	AUGUSTUS	exon	48425691	48425804	.	-	.	ID=g12216.t7.exon45;Parent=g12216.t7
HiC_scaffold_3	AUGUSTUS	exon	48425691	48425804	.	-	.	ID=g12216.t8.exon44;Parent=g12216.t8
HiC_scaffold_3	AUGUSTUS	CDS	48425691	48425804	1.0	-	0	ID=g12216.t3.CDS55;Parent=g12216.t3
HiC_scaffold_3	AUGUSTUS	CDS	48425691	48425804	1.0	-	0	ID=g12216.t4.CDS54;Parent=g12216.t4
HiC_scaffold_3	AUGUSTUS	CDS	48425691	48425804	1.0	-	0	ID=g12216.t5.CDS57;Parent=g12216.t5
HiC_scaffold_3	AUGUSTUS	CDS	48425691	48425804	1.0	-	0	ID=g12216.t7.CDS45;Parent=g12216.t7
HiC_scaffold_3	AUGUSTUS	CDS	48425691	48425804	1.0	-	0	ID=g12216.t8.CDS44;Parent=g12216.t8
HiC_scaffold_3	GeneMark.hmm3	intron	48425805	48427369	.	-	0	ID=g12216.t6.intron56;Parent=g12216.t6
HiC_scaffold_3	AUGUSTUS	intron	48425805	48427369	1.0	-	.	ID=g12216.t3.intron55;Parent=g12216.t3
HiC_scaffold_3	AUGUSTUS	intron	48425805	48427369	1.0	-	.	ID=g12216.t4.intron54;Parent=g12216.t4
HiC_scaffold_3	AUGUSTUS	intron	48425805	48427369	1.0	-	.	ID=g12216.t5.intron57;Parent=g12216.t5
HiC_scaffold_3	AUGUSTUS	intron	48425805	48427369	1.0	-	.	ID=g12216.t7.intron45;Parent=g12216.t7
HiC_scaffold_3	AUGUSTUS	intron	48425805	48427369	1.0	-	.	ID=g12216.t8.intron44;Parent=g12216.t8
HiC_scaffold_3	AUGUSTUS	exon	48427370	48427477	.	-	.	ID=g12216.t3.exon56;Parent=g12216.t3
HiC_scaffold_3	AUGUSTUS	exon	48427370	48427477	.	-	.	ID=g12216.t4.exon55;Parent=g12216.t4
HiC_scaffold_3	AUGUSTUS	exon	48427370	48427477	.	-	.	ID=g12216.t5.exon58;Parent=g12216.t5
HiC_scaffold_3	GeneMark.hmm3	CDS	48427370	48427477	.	-	0	ID=g12216.t6.CDS57;Parent=g12216.t6
HiC_scaffold_3	GeneMark.hmm3	exon	48427370	48427477	.	-	0	ID=g12216.t6.exon57;Parent=g12216.t6
HiC_scaffold_3	AUGUSTUS	exon	48427370	48427477	.	-	.	ID=g12216.t7.exon46;Parent=g12216.t7
HiC_scaffold_3	AUGUSTUS	exon	48427370	48427477	.	-	.	ID=g12216.t8.exon45;Parent=g12216.t8
HiC_scaffold_3	AUGUSTUS	CDS	48427370	48427477	1.0	-	0	ID=g12216.t3.CDS56;Parent=g12216.t3
HiC_scaffold_3	AUGUSTUS	CDS	48427370	48427477	1.0	-	0	ID=g12216.t4.CDS55;Parent=g12216.t4
HiC_scaffold_3	AUGUSTUS	CDS	48427370	48427477	1.0	-	0	ID=g12216.t5.CDS58;Parent=g12216.t5
HiC_scaffold_3	AUGUSTUS	CDS	48427370	48427477	1.0	-	0	ID=g12216.t7.CDS46;Parent=g12216.t7
HiC_scaffold_3	AUGUSTUS	CDS	48427370	48427477	1.0	-	0	ID=g12216.t8.CDS45;Parent=g12216.t8
HiC_scaffold_3	GeneMark.hmm3	intron	48427478	48429499	.	-	0	ID=g12216.t6.intron57;Parent=g12216.t6
HiC_scaffold_3	AUGUSTUS	intron	48427478	48429499	1.0	-	.	ID=g12216.t3.intron56;Parent=g12216.t3
HiC_scaffold_3	AUGUSTUS	intron	48427478	48429499	1.0	-	.	ID=g12216.t4.intron55;Parent=g12216.t4
HiC_scaffold_3	AUGUSTUS	intron	48427478	48429499	1.0	-	.	ID=g12216.t5.intron58;Parent=g12216.t5
HiC_scaffold_3	AUGUSTUS	intron	48427478	48429499	1.0	-	.	ID=g12216.t7.intron46;Parent=g12216.t7
HiC_scaffold_3	AUGUSTUS	intron	48427478	48429499	1.0	-	.	ID=g12216.t8.intron45;Parent=g12216.t8
HiC_scaffold_3	AUGUSTUS	exon	48429500	48429604	.	-	.	ID=g12216.t3.exon57;Parent=g12216.t3
HiC_scaffold_3	AUGUSTUS	exon	48429500	48429604	.	-	.	ID=g12216.t4.exon56;Parent=g12216.t4
HiC_scaffold_3	AUGUSTUS	exon	48429500	48429604	.	-	.	ID=g12216.t5.exon59;Parent=g12216.t5
HiC_scaffold_3	GeneMark.hmm3	CDS	48429500	48429604	.	-	0	ID=g12216.t6.CDS58;Parent=g12216.t6
HiC_scaffold_3	GeneMark.hmm3	exon	48429500	48429604	.	-	0	ID=g12216.t6.exon58;Parent=g12216.t6
HiC_scaffold_3	AUGUSTUS	exon	48429500	48429604	.	-	.	ID=g12216.t7.exon47;Parent=g12216.t7
HiC_scaffold_3	AUGUSTUS	exon	48429500	48429604	.	-	.	ID=g12216.t8.exon46;Parent=g12216.t8
HiC_scaffold_3	AUGUSTUS	CDS	48429500	48429604	1.0	-	0	ID=g12216.t3.CDS57;Parent=g12216.t3
HiC_scaffold_3	AUGUSTUS	CDS	48429500	48429604	1.0	-	0	ID=g12216.t4.CDS56;Parent=g12216.t4
HiC_scaffold_3	AUGUSTUS	CDS	48429500	48429604	1.0	-	0	ID=g12216.t5.CDS59;Parent=g12216.t5
HiC_scaffold_3	AUGUSTUS	CDS	48429500	48429604	1.0	-	0	ID=g12216.t7.CDS47;Parent=g12216.t7
HiC_scaffold_3	AUGUSTUS	CDS	48429500	48429604	1.0	-	0	ID=g12216.t8.CDS46;Parent=g12216.t8
HiC_scaffold_3	GeneMark.hmm3	intron	48429605	48429701	.	-	0	ID=g12216.t6.intron58;Parent=g12216.t6
HiC_scaffold_3	AUGUSTUS	intron	48429605	48429701	1.0	-	.	ID=g12216.t3.intron57;Parent=g12216.t3
HiC_scaffold_3	AUGUSTUS	intron	48429605	48429701	1.0	-	.	ID=g12216.t4.intron56;Parent=g12216.t4
HiC_scaffold_3	AUGUSTUS	intron	48429605	48429701	1.0	-	.	ID=g12216.t5.intron59;Parent=g12216.t5
HiC_scaffold_3	AUGUSTUS	intron	48429605	48429701	1.0	-	.	ID=g12216.t7.intron47;Parent=g12216.t7
HiC_scaffold_3	AUGUSTUS	intron	48429605	48429701	1.0	-	.	ID=g12216.t8.intron46;Parent=g12216.t8
HiC_scaffold_3	AUGUSTUS	exon	48429702	48429806	.	-	.	ID=g12216.t3.exon58;Parent=g12216.t3
HiC_scaffold_3	AUGUSTUS	exon	48429702	48429806	.	-	.	ID=g12216.t4.exon57;Parent=g12216.t4
HiC_scaffold_3	AUGUSTUS	exon	48429702	48429806	.	-	.	ID=g12216.t5.exon60;Parent=g12216.t5
HiC_scaffold_3	GeneMark.hmm3	CDS	48429702	48429806	.	-	0	ID=g12216.t6.CDS59;Parent=g12216.t6
HiC_scaffold_3	GeneMark.hmm3	exon	48429702	48429806	.	-	0	ID=g12216.t6.exon59;Parent=g12216.t6
HiC_scaffold_3	AUGUSTUS	exon	48429702	48429806	.	-	.	ID=g12216.t7.exon48;Parent=g12216.t7
HiC_scaffold_3	AUGUSTUS	exon	48429702	48429806	.	-	.	ID=g12216.t8.exon47;Parent=g12216.t8
HiC_scaffold_3	AUGUSTUS	CDS	48429702	48429806	1.0	-	0	ID=g12216.t3.CDS58;Parent=g12216.t3
HiC_scaffold_3	AUGUSTUS	CDS	48429702	48429806	1.0	-	0	ID=g12216.t4.CDS57;Parent=g12216.t4
HiC_scaffold_3	AUGUSTUS	CDS	48429702	48429806	1.0	-	0	ID=g12216.t5.CDS60;Parent=g12216.t5
HiC_scaffold_3	AUGUSTUS	CDS	48429702	48429806	1.0	-	0	ID=g12216.t7.CDS48;Parent=g12216.t7
HiC_scaffold_3	AUGUSTUS	CDS	48429702	48429806	1.0	-	0	ID=g12216.t8.CDS47;Parent=g12216.t8
HiC_scaffold_3	GeneMark.hmm3	intron	48429807	48430507	.	-	0	ID=g12216.t6.intron59;Parent=g12216.t6
HiC_scaffold_3	AUGUSTUS	intron	48429807	48430507	1.0	-	.	ID=g12216.t3.intron58;Parent=g12216.t3
HiC_scaffold_3	AUGUSTUS	intron	48429807	48430507	1.0	-	.	ID=g12216.t4.intron57;Parent=g12216.t4
HiC_scaffold_3	AUGUSTUS	intron	48429807	48430507	1.0	-	.	ID=g12216.t5.intron60;Parent=g12216.t5
HiC_scaffold_3	AUGUSTUS	intron	48429807	48430507	1.0	-	.	ID=g12216.t7.intron48;Parent=g12216.t7
HiC_scaffold_3	AUGUSTUS	intron	48429807	48430507	1.0	-	.	ID=g12216.t8.intron47;Parent=g12216.t8
HiC_scaffold_3	AUGUSTUS	exon	48430508	48430612	.	-	.	ID=g12216.t3.exon59;Parent=g12216.t3
HiC_scaffold_3	AUGUSTUS	exon	48430508	48430612	.	-	.	ID=g12216.t4.exon58;Parent=g12216.t4
HiC_scaffold_3	AUGUSTUS	exon	48430508	48430612	.	-	.	ID=g12216.t5.exon61;Parent=g12216.t5
HiC_scaffold_3	GeneMark.hmm3	CDS	48430508	48430612	.	-	0	ID=g12216.t6.CDS60;Parent=g12216.t6
HiC_scaffold_3	GeneMark.hmm3	exon	48430508	48430612	.	-	0	ID=g12216.t6.exon60;Parent=g12216.t6
HiC_scaffold_3	AUGUSTUS	exon	48430508	48430612	.	-	.	ID=g12216.t7.exon49;Parent=g12216.t7
HiC_scaffold_3	AUGUSTUS	exon	48430508	48430612	.	-	.	ID=g12216.t8.exon48;Parent=g12216.t8
HiC_scaffold_3	AUGUSTUS	CDS	48430508	48430612	1.0	-	0	ID=g12216.t3.CDS59;Parent=g12216.t3
HiC_scaffold_3	AUGUSTUS	CDS	48430508	48430612	1.0	-	0	ID=g12216.t4.CDS58;Parent=g12216.t4
HiC_scaffold_3	AUGUSTUS	CDS	48430508	48430612	1.0	-	0	ID=g12216.t5.CDS61;Parent=g12216.t5
HiC_scaffold_3	AUGUSTUS	CDS	48430508	48430612	1.0	-	0	ID=g12216.t7.CDS49;Parent=g12216.t7
HiC_scaffold_3	AUGUSTUS	CDS	48430508	48430612	1.0	-	0	ID=g12216.t8.CDS48;Parent=g12216.t8
HiC_scaffold_3	GeneMark.hmm3	intron	48430613	48430996	.	-	0	ID=g12216.t6.intron60;Parent=g12216.t6
HiC_scaffold_3	AUGUSTUS	intron	48430613	48430996	1.0	-	.	ID=g12216.t3.intron59;Parent=g12216.t3
HiC_scaffold_3	AUGUSTUS	intron	48430613	48430996	1.0	-	.	ID=g12216.t4.intron58;Parent=g12216.t4
HiC_scaffold_3	AUGUSTUS	intron	48430613	48430996	1.0	-	.	ID=g12216.t5.intron61;Parent=g12216.t5
HiC_scaffold_3	AUGUSTUS	intron	48430613	48430996	1.0	-	.	ID=g12216.t7.intron49;Parent=g12216.t7
HiC_scaffold_3	AUGUSTUS	intron	48430613	48430996	1.0	-	.	ID=g12216.t8.intron48;Parent=g12216.t8
HiC_scaffold_3	AUGUSTUS	exon	48430997	48431194	.	-	.	ID=g12216.t3.exon60;Parent=g12216.t3
HiC_scaffold_3	AUGUSTUS	exon	48430997	48431194	.	-	.	ID=g12216.t4.exon59;Parent=g12216.t4
HiC_scaffold_3	AUGUSTUS	exon	48430997	48431194	.	-	.	ID=g12216.t5.exon62;Parent=g12216.t5
HiC_scaffold_3	GeneMark.hmm3	CDS	48430997	48431194	.	-	0	ID=g12216.t6.CDS61;Parent=g12216.t6
HiC_scaffold_3	GeneMark.hmm3	exon	48430997	48431194	.	-	0	ID=g12216.t6.exon61;Parent=g12216.t6
HiC_scaffold_3	AUGUSTUS	exon	48430997	48431194	.	-	.	ID=g12216.t7.exon50;Parent=g12216.t7
HiC_scaffold_3	AUGUSTUS	exon	48430997	48431194	.	-	.	ID=g12216.t8.exon49;Parent=g12216.t8
HiC_scaffold_3	AUGUSTUS	CDS	48430997	48431194	1.0	-	0	ID=g12216.t3.CDS60;Parent=g12216.t3
HiC_scaffold_3	AUGUSTUS	CDS	48430997	48431194	1.0	-	0	ID=g12216.t4.CDS59;Parent=g12216.t4
HiC_scaffold_3	AUGUSTUS	CDS	48430997	48431194	1.0	-	0	ID=g12216.t5.CDS62;Parent=g12216.t5
HiC_scaffold_3	AUGUSTUS	CDS	48430997	48431194	1.0	-	0	ID=g12216.t7.CDS50;Parent=g12216.t7
HiC_scaffold_3	AUGUSTUS	CDS	48430997	48431194	1.0	-	0	ID=g12216.t8.CDS49;Parent=g12216.t8
HiC_scaffold_3	GeneMark.hmm3	intron	48431195	48431610	.	-	0	ID=g12216.t6.intron61;Parent=g12216.t6
HiC_scaffold_3	AUGUSTUS	intron	48431195	48431610	1.0	-	.	ID=g12216.t3.intron60;Parent=g12216.t3
HiC_scaffold_3	AUGUSTUS	intron	48431195	48431610	1.0	-	.	ID=g12216.t4.intron59;Parent=g12216.t4
HiC_scaffold_3	AUGUSTUS	intron	48431195	48431610	1.0	-	.	ID=g12216.t5.intron62;Parent=g12216.t5
HiC_scaffold_3	AUGUSTUS	intron	48431195	48431610	1.0	-	.	ID=g12216.t7.intron50;Parent=g12216.t7
HiC_scaffold_3	AUGUSTUS	intron	48431195	48431610	1.0	-	.	ID=g12216.t8.intron49;Parent=g12216.t8
HiC_scaffold_3	AUGUSTUS	exon	48431611	48431724	.	-	.	ID=g12216.t3.exon61;Parent=g12216.t3
HiC_scaffold_3	AUGUSTUS	exon	48431611	48431724	.	-	.	ID=g12216.t4.exon60;Parent=g12216.t4
HiC_scaffold_3	AUGUSTUS	exon	48431611	48431724	.	-	.	ID=g12216.t5.exon63;Parent=g12216.t5
HiC_scaffold_3	GeneMark.hmm3	CDS	48431611	48431724	.	-	0	ID=g12216.t6.CDS62;Parent=g12216.t6
HiC_scaffold_3	GeneMark.hmm3	exon	48431611	48431724	.	-	0	ID=g12216.t6.exon62;Parent=g12216.t6
HiC_scaffold_3	AUGUSTUS	exon	48431611	48431724	.	-	.	ID=g12216.t7.exon51;Parent=g12216.t7
HiC_scaffold_3	AUGUSTUS	exon	48431611	48431724	.	-	.	ID=g12216.t8.exon50;Parent=g12216.t8
HiC_scaffold_3	AUGUSTUS	CDS	48431611	48431724	1.0	-	0	ID=g12216.t3.CDS61;Parent=g12216.t3
HiC_scaffold_3	AUGUSTUS	CDS	48431611	48431724	1.0	-	0	ID=g12216.t4.CDS60;Parent=g12216.t4
HiC_scaffold_3	AUGUSTUS	CDS	48431611	48431724	1.0	-	0	ID=g12216.t5.CDS63;Parent=g12216.t5
HiC_scaffold_3	AUGUSTUS	CDS	48431611	48431724	1.0	-	0	ID=g12216.t7.CDS51;Parent=g12216.t7
HiC_scaffold_3	AUGUSTUS	CDS	48431611	48431724	1.0	-	0	ID=g12216.t8.CDS50;Parent=g12216.t8
HiC_scaffold_3	GeneMark.hmm3	intron	48431725	48431820	.	-	0	ID=g12216.t6.intron62;Parent=g12216.t6
HiC_scaffold_3	AUGUSTUS	intron	48431725	48431820	1.0	-	.	ID=g12216.t3.intron61;Parent=g12216.t3
HiC_scaffold_3	AUGUSTUS	intron	48431725	48431820	1.0	-	.	ID=g12216.t4.intron60;Parent=g12216.t4
HiC_scaffold_3	AUGUSTUS	intron	48431725	48431820	1.0	-	.	ID=g12216.t5.intron63;Parent=g12216.t5
HiC_scaffold_3	AUGUSTUS	intron	48431725	48431820	1.0	-	.	ID=g12216.t7.intron51;Parent=g12216.t7
HiC_scaffold_3	AUGUSTUS	intron	48431725	48431820	1.0	-	.	ID=g12216.t8.intron50;Parent=g12216.t8
HiC_scaffold_3	AUGUSTUS	exon	48431821	48431928	.	-	.	ID=g12216.t3.exon62;Parent=g12216.t3
HiC_scaffold_3	AUGUSTUS	exon	48431821	48431928	.	-	.	ID=g12216.t4.exon61;Parent=g12216.t4
HiC_scaffold_3	AUGUSTUS	exon	48431821	48431928	.	-	.	ID=g12216.t5.exon64;Parent=g12216.t5
HiC_scaffold_3	GeneMark.hmm3	CDS	48431821	48431928	.	-	0	ID=g12216.t6.CDS63;Parent=g12216.t6
HiC_scaffold_3	GeneMark.hmm3	exon	48431821	48431928	.	-	0	ID=g12216.t6.exon63;Parent=g12216.t6
HiC_scaffold_3	AUGUSTUS	exon	48431821	48431928	.	-	.	ID=g12216.t7.exon52;Parent=g12216.t7
HiC_scaffold_3	AUGUSTUS	exon	48431821	48431928	.	-	.	ID=g12216.t8.exon51;Parent=g12216.t8
HiC_scaffold_3	AUGUSTUS	CDS	48431821	48431928	1.0	-	0	ID=g12216.t3.CDS62;Parent=g12216.t3
HiC_scaffold_3	AUGUSTUS	CDS	48431821	48431928	1.0	-	0	ID=g12216.t4.CDS61;Parent=g12216.t4
HiC_scaffold_3	AUGUSTUS	CDS	48431821	48431928	1.0	-	0	ID=g12216.t5.CDS64;Parent=g12216.t5
HiC_scaffold_3	AUGUSTUS	CDS	48431821	48431928	1.0	-	0	ID=g12216.t7.CDS52;Parent=g12216.t7
HiC_scaffold_3	AUGUSTUS	CDS	48431821	48431928	1.0	-	0	ID=g12216.t8.CDS51;Parent=g12216.t8
HiC_scaffold_3	GeneMark.hmm3	intron	48431929	48432718	.	-	0	ID=g12216.t6.intron63;Parent=g12216.t6
HiC_scaffold_3	AUGUSTUS	intron	48431929	48432718	1.0	-	.	ID=g12216.t3.intron62;Parent=g12216.t3
HiC_scaffold_3	AUGUSTUS	intron	48431929	48432718	1.0	-	.	ID=g12216.t4.intron61;Parent=g12216.t4
HiC_scaffold_3	AUGUSTUS	intron	48431929	48432718	1.0	-	.	ID=g12216.t5.intron64;Parent=g12216.t5
HiC_scaffold_3	AUGUSTUS	intron	48431929	48432718	1.0	-	.	ID=g12216.t7.intron52;Parent=g12216.t7
HiC_scaffold_3	AUGUSTUS	intron	48431929	48432718	1.0	-	.	ID=g12216.t8.intron51;Parent=g12216.t8
HiC_scaffold_3	AUGUSTUS	exon	48432719	48432826	.	-	.	ID=g12216.t3.exon63;Parent=g12216.t3
HiC_scaffold_3	AUGUSTUS	exon	48432719	48432826	.	-	.	ID=g12216.t4.exon62;Parent=g12216.t4
HiC_scaffold_3	AUGUSTUS	exon	48432719	48432826	.	-	.	ID=g12216.t5.exon65;Parent=g12216.t5
HiC_scaffold_3	GeneMark.hmm3	CDS	48432719	48432826	.	-	0	ID=g12216.t6.CDS64;Parent=g12216.t6
HiC_scaffold_3	GeneMark.hmm3	exon	48432719	48432826	.	-	0	ID=g12216.t6.exon64;Parent=g12216.t6
HiC_scaffold_3	AUGUSTUS	exon	48432719	48432826	.	-	.	ID=g12216.t7.exon53;Parent=g12216.t7
HiC_scaffold_3	AUGUSTUS	exon	48432719	48432826	.	-	.	ID=g12216.t8.exon52;Parent=g12216.t8
HiC_scaffold_3	AUGUSTUS	CDS	48432719	48432826	1.0	-	0	ID=g12216.t3.CDS63;Parent=g12216.t3
HiC_scaffold_3	AUGUSTUS	CDS	48432719	48432826	1.0	-	0	ID=g12216.t4.CDS62;Parent=g12216.t4
HiC_scaffold_3	AUGUSTUS	CDS	48432719	48432826	1.0	-	0	ID=g12216.t5.CDS65;Parent=g12216.t5
HiC_scaffold_3	AUGUSTUS	CDS	48432719	48432826	1.0	-	0	ID=g12216.t7.CDS53;Parent=g12216.t7
HiC_scaffold_3	AUGUSTUS	CDS	48432719	48432826	1.0	-	0	ID=g12216.t8.CDS52;Parent=g12216.t8
HiC_scaffold_3	GeneMark.hmm3	intron	48432827	48433196	.	-	0	ID=g12216.t6.intron64;Parent=g12216.t6
HiC_scaffold_3	AUGUSTUS	intron	48432827	48433196	1.0	-	.	ID=g12216.t3.intron63;Parent=g12216.t3
HiC_scaffold_3	AUGUSTUS	intron	48432827	48433196	1.0	-	.	ID=g12216.t4.intron62;Parent=g12216.t4
HiC_scaffold_3	AUGUSTUS	intron	48432827	48433196	1.0	-	.	ID=g12216.t5.intron65;Parent=g12216.t5
HiC_scaffold_3	AUGUSTUS	intron	48432827	48433196	1.0	-	.	ID=g12216.t7.intron53;Parent=g12216.t7
HiC_scaffold_3	AUGUSTUS	intron	48432827	48433196	1.0	-	.	ID=g12216.t8.intron52;Parent=g12216.t8
HiC_scaffold_3	AUGUSTUS	exon	48433197	48433301	.	-	.	ID=g12216.t3.exon64;Parent=g12216.t3
HiC_scaffold_3	AUGUSTUS	exon	48433197	48433301	.	-	.	ID=g12216.t4.exon63;Parent=g12216.t4
HiC_scaffold_3	AUGUSTUS	exon	48433197	48433301	.	-	.	ID=g12216.t5.exon66;Parent=g12216.t5
HiC_scaffold_3	GeneMark.hmm3	CDS	48433197	48433301	.	-	0	ID=g12216.t6.CDS65;Parent=g12216.t6
HiC_scaffold_3	GeneMark.hmm3	exon	48433197	48433301	.	-	0	ID=g12216.t6.exon65;Parent=g12216.t6
HiC_scaffold_3	AUGUSTUS	exon	48433197	48433301	.	-	.	ID=g12216.t7.exon54;Parent=g12216.t7
HiC_scaffold_3	AUGUSTUS	exon	48433197	48433301	.	-	.	ID=g12216.t8.exon53;Parent=g12216.t8
HiC_scaffold_3	AUGUSTUS	CDS	48433197	48433301	1.0	-	0	ID=g12216.t3.CDS64;Parent=g12216.t3
HiC_scaffold_3	AUGUSTUS	CDS	48433197	48433301	1.0	-	0	ID=g12216.t4.CDS63;Parent=g12216.t4
HiC_scaffold_3	AUGUSTUS	CDS	48433197	48433301	1.0	-	0	ID=g12216.t5.CDS66;Parent=g12216.t5
HiC_scaffold_3	AUGUSTUS	CDS	48433197	48433301	1.0	-	0	ID=g12216.t7.CDS54;Parent=g12216.t7
HiC_scaffold_3	AUGUSTUS	CDS	48433197	48433301	1.0	-	0	ID=g12216.t8.CDS53;Parent=g12216.t8
HiC_scaffold_3	GeneMark.hmm3	intron	48433302	48433405	.	-	0	ID=g12216.t6.intron65;Parent=g12216.t6
HiC_scaffold_3	AUGUSTUS	intron	48433302	48433405	1.0	-	.	ID=g12216.t3.intron64;Parent=g12216.t3
HiC_scaffold_3	AUGUSTUS	intron	48433302	48433405	1.0	-	.	ID=g12216.t4.intron63;Parent=g12216.t4
HiC_scaffold_3	AUGUSTUS	intron	48433302	48433405	1.0	-	.	ID=g12216.t5.intron66;Parent=g12216.t5
HiC_scaffold_3	AUGUSTUS	intron	48433302	48433405	1.0	-	.	ID=g12216.t7.intron54;Parent=g12216.t7
HiC_scaffold_3	AUGUSTUS	intron	48433302	48433405	1.0	-	.	ID=g12216.t8.intron53;Parent=g12216.t8
HiC_scaffold_3	AUGUSTUS	exon	48433406	48433510	.	-	.	ID=g12216.t3.exon65;Parent=g12216.t3
HiC_scaffold_3	AUGUSTUS	exon	48433406	48433510	.	-	.	ID=g12216.t4.exon64;Parent=g12216.t4
HiC_scaffold_3	AUGUSTUS	exon	48433406	48433510	.	-	.	ID=g12216.t5.exon67;Parent=g12216.t5
HiC_scaffold_3	GeneMark.hmm3	CDS	48433406	48433510	.	-	0	ID=g12216.t6.CDS66;Parent=g12216.t6
HiC_scaffold_3	GeneMark.hmm3	exon	48433406	48433510	.	-	0	ID=g12216.t6.exon66;Parent=g12216.t6
HiC_scaffold_3	AUGUSTUS	exon	48433406	48433510	.	-	.	ID=g12216.t7.exon55;Parent=g12216.t7
HiC_scaffold_3	AUGUSTUS	exon	48433406	48433510	.	-	.	ID=g12216.t8.exon54;Parent=g12216.t8
HiC_scaffold_3	AUGUSTUS	CDS	48433406	48433510	1.0	-	0	ID=g12216.t3.CDS65;Parent=g12216.t3
HiC_scaffold_3	AUGUSTUS	CDS	48433406	48433510	1.0	-	0	ID=g12216.t4.CDS64;Parent=g12216.t4
HiC_scaffold_3	AUGUSTUS	CDS	48433406	48433510	1.0	-	0	ID=g12216.t5.CDS67;Parent=g12216.t5
HiC_scaffold_3	AUGUSTUS	CDS	48433406	48433510	1.0	-	0	ID=g12216.t7.CDS55;Parent=g12216.t7
HiC_scaffold_3	AUGUSTUS	CDS	48433406	48433510	1.0	-	0	ID=g12216.t8.CDS54;Parent=g12216.t8
HiC_scaffold_3	GeneMark.hmm3	intron	48433511	48435046	.	-	0	ID=g12216.t6.intron66;Parent=g12216.t6
HiC_scaffold_3	AUGUSTUS	intron	48433511	48435046	1.0	-	.	ID=g12216.t3.intron65;Parent=g12216.t3
HiC_scaffold_3	AUGUSTUS	intron	48433511	48435046	1.0	-	.	ID=g12216.t4.intron64;Parent=g12216.t4
HiC_scaffold_3	AUGUSTUS	intron	48433511	48435046	1.0	-	.	ID=g12216.t5.intron67;Parent=g12216.t5
HiC_scaffold_3	AUGUSTUS	intron	48433511	48435046	1.0	-	.	ID=g12216.t7.intron55;Parent=g12216.t7
HiC_scaffold_3	AUGUSTUS	intron	48433511	48435046	1.0	-	.	ID=g12216.t8.intron54;Parent=g12216.t8
HiC_scaffold_3	AUGUSTUS	exon	48435047	48435358	.	-	.	ID=g12216.t3.exon66;Parent=g12216.t3
HiC_scaffold_3	AUGUSTUS	exon	48435047	48435358	.	-	.	ID=g12216.t4.exon65;Parent=g12216.t4
HiC_scaffold_3	AUGUSTUS	exon	48435047	48435358	.	-	.	ID=g12216.t5.exon68;Parent=g12216.t5
HiC_scaffold_3	GeneMark.hmm3	CDS	48435047	48435358	.	-	0	ID=g12216.t6.CDS67;Parent=g12216.t6
HiC_scaffold_3	GeneMark.hmm3	exon	48435047	48435358	.	-	0	ID=g12216.t6.exon67;Parent=g12216.t6
HiC_scaffold_3	AUGUSTUS	exon	48435047	48435358	.	-	.	ID=g12216.t7.exon56;Parent=g12216.t7
HiC_scaffold_3	AUGUSTUS	exon	48435047	48435358	.	-	.	ID=g12216.t8.exon55;Parent=g12216.t8
HiC_scaffold_3	AUGUSTUS	CDS	48435047	48435358	1.0	-	0	ID=g12216.t3.CDS66;Parent=g12216.t3
HiC_scaffold_3	AUGUSTUS	CDS	48435047	48435358	1.0	-	0	ID=g12216.t4.CDS65;Parent=g12216.t4
HiC_scaffold_3	AUGUSTUS	CDS	48435047	48435358	1.0	-	0	ID=g12216.t5.CDS68;Parent=g12216.t5
HiC_scaffold_3	AUGUSTUS	CDS	48435047	48435358	1.0	-	0	ID=g12216.t7.CDS56;Parent=g12216.t7
HiC_scaffold_3	AUGUSTUS	CDS	48435047	48435358	1.0	-	0	ID=g12216.t8.CDS55;Parent=g12216.t8
HiC_scaffold_3	GeneMark.hmm3	intron	48435359	48435774	.	-	0	ID=g12216.t6.intron67;Parent=g12216.t6
HiC_scaffold_3	AUGUSTUS	intron	48435359	48435774	1.0	-	.	ID=g12216.t3.intron66;Parent=g12216.t3
HiC_scaffold_3	AUGUSTUS	intron	48435359	48435774	1.0	-	.	ID=g12216.t4.intron65;Parent=g12216.t4
HiC_scaffold_3	AUGUSTUS	intron	48435359	48435774	1.0	-	.	ID=g12216.t5.intron68;Parent=g12216.t5
HiC_scaffold_3	AUGUSTUS	intron	48435359	48435774	1.0	-	.	ID=g12216.t7.intron56;Parent=g12216.t7
HiC_scaffold_3	AUGUSTUS	intron	48435359	48435774	1.0	-	.	ID=g12216.t8.intron55;Parent=g12216.t8
HiC_scaffold_3	AUGUSTUS	exon	48435775	48435882	.	-	.	ID=g12216.t3.exon67;Parent=g12216.t3
HiC_scaffold_3	AUGUSTUS	exon	48435775	48435882	.	-	.	ID=g12216.t4.exon66;Parent=g12216.t4
HiC_scaffold_3	AUGUSTUS	exon	48435775	48435882	.	-	.	ID=g12216.t5.exon69;Parent=g12216.t5
HiC_scaffold_3	GeneMark.hmm3	CDS	48435775	48435882	.	-	0	ID=g12216.t6.CDS68;Parent=g12216.t6
HiC_scaffold_3	GeneMark.hmm3	exon	48435775	48435882	.	-	0	ID=g12216.t6.exon68;Parent=g12216.t6
HiC_scaffold_3	AUGUSTUS	exon	48435775	48435882	.	-	.	ID=g12216.t7.exon57;Parent=g12216.t7
HiC_scaffold_3	AUGUSTUS	exon	48435775	48435882	.	-	.	ID=g12216.t8.exon56;Parent=g12216.t8
HiC_scaffold_3	AUGUSTUS	CDS	48435775	48435882	1.0	-	0	ID=g12216.t3.CDS67;Parent=g12216.t3
HiC_scaffold_3	AUGUSTUS	CDS	48435775	48435882	1.0	-	0	ID=g12216.t4.CDS66;Parent=g12216.t4
HiC_scaffold_3	AUGUSTUS	CDS	48435775	48435882	1.0	-	0	ID=g12216.t5.CDS69;Parent=g12216.t5
HiC_scaffold_3	AUGUSTUS	CDS	48435775	48435882	1.0	-	0	ID=g12216.t7.CDS57;Parent=g12216.t7
HiC_scaffold_3	AUGUSTUS	CDS	48435775	48435882	1.0	-	0	ID=g12216.t8.CDS56;Parent=g12216.t8
HiC_scaffold_3	GeneMark.hmm3	intron	48435883	48436021	.	-	0	ID=g12216.t6.intron68;Parent=g12216.t6
HiC_scaffold_3	AUGUSTUS	intron	48435883	48436021	1.0	-	.	ID=g12216.t3.intron67;Parent=g12216.t3
HiC_scaffold_3	AUGUSTUS	intron	48435883	48436021	1.0	-	.	ID=g12216.t4.intron66;Parent=g12216.t4
HiC_scaffold_3	AUGUSTUS	intron	48435883	48436021	1.0	-	.	ID=g12216.t5.intron69;Parent=g12216.t5
HiC_scaffold_3	AUGUSTUS	intron	48435883	48436021	1.0	-	.	ID=g12216.t7.intron57;Parent=g12216.t7
HiC_scaffold_3	AUGUSTUS	intron	48435883	48436021	1.0	-	.	ID=g12216.t8.intron56;Parent=g12216.t8
HiC_scaffold_3	AUGUSTUS	exon	48436022	48436123	.	-	.	ID=g12216.t3.exon68;Parent=g12216.t3
HiC_scaffold_3	AUGUSTUS	exon	48436022	48436123	.	-	.	ID=g12216.t4.exon67;Parent=g12216.t4
HiC_scaffold_3	AUGUSTUS	exon	48436022	48436123	.	-	.	ID=g12216.t5.exon70;Parent=g12216.t5
HiC_scaffold_3	GeneMark.hmm3	CDS	48436022	48436123	.	-	0	ID=g12216.t6.CDS69;Parent=g12216.t6
HiC_scaffold_3	GeneMark.hmm3	exon	48436022	48436123	.	-	0	ID=g12216.t6.exon69;Parent=g12216.t6
HiC_scaffold_3	AUGUSTUS	exon	48436022	48436123	.	-	.	ID=g12216.t7.exon58;Parent=g12216.t7
HiC_scaffold_3	AUGUSTUS	exon	48436022	48436123	.	-	.	ID=g12216.t8.exon57;Parent=g12216.t8
HiC_scaffold_3	AUGUSTUS	CDS	48436022	48436123	1.0	-	0	ID=g12216.t3.CDS68;Parent=g12216.t3
HiC_scaffold_3	AUGUSTUS	CDS	48436022	48436123	1.0	-	0	ID=g12216.t4.CDS67;Parent=g12216.t4
HiC_scaffold_3	AUGUSTUS	CDS	48436022	48436123	1.0	-	0	ID=g12216.t5.CDS70;Parent=g12216.t5
HiC_scaffold_3	AUGUSTUS	CDS	48436022	48436123	1.0	-	0	ID=g12216.t7.CDS58;Parent=g12216.t7
HiC_scaffold_3	AUGUSTUS	CDS	48436022	48436123	1.0	-	0	ID=g12216.t8.CDS57;Parent=g12216.t8
HiC_scaffold_3	GeneMark.hmm3	intron	48436124	48436319	.	-	0	ID=g12216.t6.intron69;Parent=g12216.t6
HiC_scaffold_3	AUGUSTUS	intron	48436124	48436319	1.0	-	.	ID=g12216.t3.intron68;Parent=g12216.t3
HiC_scaffold_3	AUGUSTUS	intron	48436124	48436319	1.0	-	.	ID=g12216.t4.intron67;Parent=g12216.t4
HiC_scaffold_3	AUGUSTUS	intron	48436124	48436319	1.0	-	.	ID=g12216.t5.intron70;Parent=g12216.t5
HiC_scaffold_3	AUGUSTUS	intron	48436124	48436319	1.0	-	.	ID=g12216.t7.intron58;Parent=g12216.t7
HiC_scaffold_3	AUGUSTUS	intron	48436124	48436319	1.0	-	.	ID=g12216.t8.intron57;Parent=g12216.t8
HiC_scaffold_3	AUGUSTUS	exon	48436320	48436418	.	-	.	ID=g12216.t3.exon69;Parent=g12216.t3
HiC_scaffold_3	AUGUSTUS	exon	48436320	48436418	.	-	.	ID=g12216.t4.exon68;Parent=g12216.t4
HiC_scaffold_3	AUGUSTUS	exon	48436320	48436418	.	-	.	ID=g12216.t5.exon71;Parent=g12216.t5
HiC_scaffold_3	GeneMark.hmm3	CDS	48436320	48436418	.	-	0	ID=g12216.t6.CDS70;Parent=g12216.t6
HiC_scaffold_3	GeneMark.hmm3	exon	48436320	48436418	.	-	0	ID=g12216.t6.exon70;Parent=g12216.t6
HiC_scaffold_3	AUGUSTUS	exon	48436320	48436418	.	-	.	ID=g12216.t7.exon59;Parent=g12216.t7
HiC_scaffold_3	AUGUSTUS	exon	48436320	48436418	.	-	.	ID=g12216.t8.exon58;Parent=g12216.t8
HiC_scaffold_3	AUGUSTUS	CDS	48436320	48436418	1.0	-	0	ID=g12216.t3.CDS69;Parent=g12216.t3
HiC_scaffold_3	AUGUSTUS	CDS	48436320	48436418	1.0	-	0	ID=g12216.t4.CDS68;Parent=g12216.t4
HiC_scaffold_3	AUGUSTUS	CDS	48436320	48436418	1.0	-	0	ID=g12216.t5.CDS71;Parent=g12216.t5
HiC_scaffold_3	AUGUSTUS	CDS	48436320	48436418	1.0	-	0	ID=g12216.t7.CDS59;Parent=g12216.t7
HiC_scaffold_3	AUGUSTUS	CDS	48436320	48436418	1.0	-	0	ID=g12216.t8.CDS58;Parent=g12216.t8
HiC_scaffold_3	GeneMark.hmm3	intron	48436419	48437008	.	-	0	ID=g12216.t6.intron70;Parent=g12216.t6
HiC_scaffold_3	AUGUSTUS	intron	48436419	48437008	1.0	-	.	ID=g12216.t3.intron69;Parent=g12216.t3
HiC_scaffold_3	AUGUSTUS	intron	48436419	48437008	1.0	-	.	ID=g12216.t4.intron68;Parent=g12216.t4
HiC_scaffold_3	AUGUSTUS	intron	48436419	48437008	1.0	-	.	ID=g12216.t5.intron71;Parent=g12216.t5
HiC_scaffold_3	AUGUSTUS	intron	48436419	48437008	1.0	-	.	ID=g12216.t7.intron59;Parent=g12216.t7
HiC_scaffold_3	AUGUSTUS	intron	48436419	48437008	1.0	-	.	ID=g12216.t8.intron58;Parent=g12216.t8
HiC_scaffold_3	AUGUSTUS	exon	48437009	48437113	.	-	.	ID=g12216.t3.exon70;Parent=g12216.t3
HiC_scaffold_3	AUGUSTUS	exon	48437009	48437113	.	-	.	ID=g12216.t4.exon69;Parent=g12216.t4
HiC_scaffold_3	AUGUSTUS	exon	48437009	48437113	.	-	.	ID=g12216.t5.exon72;Parent=g12216.t5
HiC_scaffold_3	GeneMark.hmm3	CDS	48437009	48437113	.	-	0	ID=g12216.t6.CDS71;Parent=g12216.t6
HiC_scaffold_3	GeneMark.hmm3	exon	48437009	48437113	.	-	0	ID=g12216.t6.exon71;Parent=g12216.t6
HiC_scaffold_3	AUGUSTUS	exon	48437009	48437113	.	-	.	ID=g12216.t7.exon60;Parent=g12216.t7
HiC_scaffold_3	AUGUSTUS	exon	48437009	48437113	.	-	.	ID=g12216.t8.exon59;Parent=g12216.t8
HiC_scaffold_3	AUGUSTUS	CDS	48437009	48437113	1.0	-	0	ID=g12216.t3.CDS70;Parent=g12216.t3
HiC_scaffold_3	AUGUSTUS	CDS	48437009	48437113	1.0	-	0	ID=g12216.t4.CDS69;Parent=g12216.t4
HiC_scaffold_3	AUGUSTUS	CDS	48437009	48437113	1.0	-	0	ID=g12216.t5.CDS72;Parent=g12216.t5
HiC_scaffold_3	AUGUSTUS	CDS	48437009	48437113	1.0	-	0	ID=g12216.t7.CDS60;Parent=g12216.t7
HiC_scaffold_3	AUGUSTUS	CDS	48437009	48437113	1.0	-	0	ID=g12216.t8.CDS59;Parent=g12216.t8
HiC_scaffold_3	GeneMark.hmm3	intron	48437114	48437818	.	-	0	ID=g12216.t6.intron71;Parent=g12216.t6
HiC_scaffold_3	AUGUSTUS	intron	48437114	48437818	1.0	-	.	ID=g12216.t3.intron70;Parent=g12216.t3
HiC_scaffold_3	AUGUSTUS	intron	48437114	48437818	1.0	-	.	ID=g12216.t4.intron69;Parent=g12216.t4
HiC_scaffold_3	AUGUSTUS	intron	48437114	48437818	1.0	-	.	ID=g12216.t5.intron72;Parent=g12216.t5
HiC_scaffold_3	AUGUSTUS	intron	48437114	48437818	1.0	-	.	ID=g12216.t7.intron60;Parent=g12216.t7
HiC_scaffold_3	AUGUSTUS	intron	48437114	48437818	1.0	-	.	ID=g12216.t8.intron59;Parent=g12216.t8
HiC_scaffold_3	AUGUSTUS	exon	48437819	48438130	.	-	.	ID=g12216.t3.exon71;Parent=g12216.t3
HiC_scaffold_3	AUGUSTUS	exon	48437819	48438130	.	-	.	ID=g12216.t4.exon70;Parent=g12216.t4
HiC_scaffold_3	AUGUSTUS	exon	48437819	48438130	.	-	.	ID=g12216.t5.exon73;Parent=g12216.t5
HiC_scaffold_3	GeneMark.hmm3	CDS	48437819	48438130	.	-	0	ID=g12216.t6.CDS72;Parent=g12216.t6
HiC_scaffold_3	GeneMark.hmm3	exon	48437819	48438130	.	-	0	ID=g12216.t6.exon72;Parent=g12216.t6
HiC_scaffold_3	AUGUSTUS	exon	48437819	48438130	.	-	.	ID=g12216.t7.exon61;Parent=g12216.t7
HiC_scaffold_3	AUGUSTUS	exon	48437819	48438130	.	-	.	ID=g12216.t8.exon60;Parent=g12216.t8
HiC_scaffold_3	AUGUSTUS	CDS	48437819	48438130	1.0	-	0	ID=g12216.t3.CDS71;Parent=g12216.t3
HiC_scaffold_3	AUGUSTUS	CDS	48437819	48438130	1.0	-	0	ID=g12216.t4.CDS70;Parent=g12216.t4
HiC_scaffold_3	AUGUSTUS	CDS	48437819	48438130	1.0	-	0	ID=g12216.t5.CDS73;Parent=g12216.t5
HiC_scaffold_3	AUGUSTUS	CDS	48437819	48438130	1.0	-	0	ID=g12216.t7.CDS61;Parent=g12216.t7
HiC_scaffold_3	AUGUSTUS	CDS	48437819	48438130	1.0	-	0	ID=g12216.t8.CDS60;Parent=g12216.t8
HiC_scaffold_3	GeneMark.hmm3	intron	48438131	48438230	.	-	0	ID=g12216.t6.intron72;Parent=g12216.t6
HiC_scaffold_3	AUGUSTUS	intron	48438131	48438230	1.0	-	.	ID=g12216.t3.intron71;Parent=g12216.t3
HiC_scaffold_3	AUGUSTUS	intron	48438131	48438230	1.0	-	.	ID=g12216.t4.intron70;Parent=g12216.t4
HiC_scaffold_3	AUGUSTUS	intron	48438131	48438230	1.0	-	.	ID=g12216.t5.intron73;Parent=g12216.t5
HiC_scaffold_3	AUGUSTUS	intron	48438131	48438230	1.0	-	.	ID=g12216.t7.intron61;Parent=g12216.t7
HiC_scaffold_3	AUGUSTUS	intron	48438131	48438230	1.0	-	.	ID=g12216.t8.intron60;Parent=g12216.t8
HiC_scaffold_3	AUGUSTUS	exon	48438231	48438335	.	-	.	ID=g12216.t3.exon72;Parent=g12216.t3
HiC_scaffold_3	AUGUSTUS	exon	48438231	48438335	.	-	.	ID=g12216.t4.exon71;Parent=g12216.t4
HiC_scaffold_3	AUGUSTUS	exon	48438231	48438335	.	-	.	ID=g12216.t5.exon74;Parent=g12216.t5
HiC_scaffold_3	GeneMark.hmm3	CDS	48438231	48438335	.	-	0	ID=g12216.t6.CDS73;Parent=g12216.t6
HiC_scaffold_3	GeneMark.hmm3	exon	48438231	48438335	.	-	0	ID=g12216.t6.exon73;Parent=g12216.t6
HiC_scaffold_3	AUGUSTUS	exon	48438231	48438335	.	-	.	ID=g12216.t7.exon62;Parent=g12216.t7
HiC_scaffold_3	AUGUSTUS	exon	48438231	48438335	.	-	.	ID=g12216.t8.exon61;Parent=g12216.t8
HiC_scaffold_3	AUGUSTUS	CDS	48438231	48438335	1.0	-	0	ID=g12216.t3.CDS72;Parent=g12216.t3
HiC_scaffold_3	AUGUSTUS	CDS	48438231	48438335	1.0	-	0	ID=g12216.t4.CDS71;Parent=g12216.t4
HiC_scaffold_3	AUGUSTUS	CDS	48438231	48438335	1.0	-	0	ID=g12216.t5.CDS74;Parent=g12216.t5
HiC_scaffold_3	AUGUSTUS	CDS	48438231	48438335	1.0	-	0	ID=g12216.t7.CDS62;Parent=g12216.t7
HiC_scaffold_3	AUGUSTUS	CDS	48438231	48438335	1.0	-	0	ID=g12216.t8.CDS61;Parent=g12216.t8
HiC_scaffold_3	GeneMark.hmm3	intron	48438336	48442118	.	-	0	ID=g12216.t6.intron73;Parent=g12216.t6
HiC_scaffold_3	AUGUSTUS	intron	48438336	48442118	1.0	-	.	ID=g12216.t3.intron72;Parent=g12216.t3
HiC_scaffold_3	AUGUSTUS	intron	48438336	48442118	1.0	-	.	ID=g12216.t4.intron71;Parent=g12216.t4
HiC_scaffold_3	AUGUSTUS	intron	48438336	48442118	1.0	-	.	ID=g12216.t5.intron74;Parent=g12216.t5
HiC_scaffold_3	AUGUSTUS	intron	48438336	48442118	1.0	-	.	ID=g12216.t7.intron62;Parent=g12216.t7
HiC_scaffold_3	AUGUSTUS	intron	48438336	48442118	1.0	-	.	ID=g12216.t8.intron61;Parent=g12216.t8
HiC_scaffold_3	AUGUSTUS	exon	48442119	48442223	.	-	.	ID=g12216.t3.exon73;Parent=g12216.t3
HiC_scaffold_3	AUGUSTUS	exon	48442119	48442223	.	-	.	ID=g12216.t4.exon72;Parent=g12216.t4
HiC_scaffold_3	AUGUSTUS	exon	48442119	48442223	.	-	.	ID=g12216.t5.exon75;Parent=g12216.t5
HiC_scaffold_3	GeneMark.hmm3	CDS	48442119	48442223	.	-	0	ID=g12216.t6.CDS74;Parent=g12216.t6
HiC_scaffold_3	GeneMark.hmm3	exon	48442119	48442223	.	-	0	ID=g12216.t6.exon74;Parent=g12216.t6
HiC_scaffold_3	AUGUSTUS	exon	48442119	48442223	.	-	.	ID=g12216.t7.exon63;Parent=g12216.t7
HiC_scaffold_3	AUGUSTUS	exon	48442119	48442223	.	-	.	ID=g12216.t8.exon62;Parent=g12216.t8
HiC_scaffold_3	AUGUSTUS	CDS	48442119	48442223	1.0	-	0	ID=g12216.t3.CDS73;Parent=g12216.t3
HiC_scaffold_3	AUGUSTUS	CDS	48442119	48442223	1.0	-	0	ID=g12216.t4.CDS72;Parent=g12216.t4
HiC_scaffold_3	AUGUSTUS	CDS	48442119	48442223	1.0	-	0	ID=g12216.t5.CDS75;Parent=g12216.t5
HiC_scaffold_3	AUGUSTUS	CDS	48442119	48442223	1.0	-	0	ID=g12216.t7.CDS63;Parent=g12216.t7
HiC_scaffold_3	AUGUSTUS	CDS	48442119	48442223	1.0	-	0	ID=g12216.t8.CDS62;Parent=g12216.t8
HiC_scaffold_3	GeneMark.hmm3	intron	48442224	48442558	.	-	0	ID=g12216.t6.intron74;Parent=g12216.t6
HiC_scaffold_3	AUGUSTUS	intron	48442224	48442558	1.0	-	.	ID=g12216.t3.intron73;Parent=g12216.t3
HiC_scaffold_3	AUGUSTUS	intron	48442224	48442558	1.0	-	.	ID=g12216.t4.intron72;Parent=g12216.t4
HiC_scaffold_3	AUGUSTUS	intron	48442224	48442558	1.0	-	.	ID=g12216.t5.intron75;Parent=g12216.t5
HiC_scaffold_3	AUGUSTUS	intron	48442224	48442558	1.0	-	.	ID=g12216.t7.intron63;Parent=g12216.t7
HiC_scaffold_3	AUGUSTUS	intron	48442224	48442558	1.0	-	.	ID=g12216.t8.intron62;Parent=g12216.t8
HiC_scaffold_3	AUGUSTUS	exon	48442559	48442762	.	-	.	ID=g12216.t3.exon74;Parent=g12216.t3
HiC_scaffold_3	AUGUSTUS	exon	48442559	48442762	.	-	.	ID=g12216.t4.exon73;Parent=g12216.t4
HiC_scaffold_3	AUGUSTUS	exon	48442559	48442762	.	-	.	ID=g12216.t5.exon76;Parent=g12216.t5
HiC_scaffold_3	GeneMark.hmm3	CDS	48442559	48442762	.	-	0	ID=g12216.t6.CDS75;Parent=g12216.t6
HiC_scaffold_3	GeneMark.hmm3	exon	48442559	48442762	.	-	0	ID=g12216.t6.exon75;Parent=g12216.t6
HiC_scaffold_3	AUGUSTUS	exon	48442559	48442762	.	-	.	ID=g12216.t7.exon64;Parent=g12216.t7
HiC_scaffold_3	AUGUSTUS	exon	48442559	48442762	.	-	.	ID=g12216.t8.exon63;Parent=g12216.t8
HiC_scaffold_3	AUGUSTUS	CDS	48442559	48442762	1.0	-	0	ID=g12216.t3.CDS74;Parent=g12216.t3
HiC_scaffold_3	AUGUSTUS	CDS	48442559	48442762	1.0	-	0	ID=g12216.t4.CDS73;Parent=g12216.t4
HiC_scaffold_3	AUGUSTUS	CDS	48442559	48442762	1.0	-	0	ID=g12216.t5.CDS76;Parent=g12216.t5
HiC_scaffold_3	AUGUSTUS	CDS	48442559	48442762	1.0	-	0	ID=g12216.t7.CDS64;Parent=g12216.t7
HiC_scaffold_3	AUGUSTUS	CDS	48442559	48442762	1.0	-	0	ID=g12216.t8.CDS63;Parent=g12216.t8
HiC_scaffold_3	GeneMark.hmm3	intron	48442763	48443598	.	-	0	ID=g12216.t6.intron75;Parent=g12216.t6
HiC_scaffold_3	AUGUSTUS	intron	48442763	48443598	1.0	-	.	ID=g12216.t3.intron74;Parent=g12216.t3
HiC_scaffold_3	AUGUSTUS	intron	48442763	48443598	1.0	-	.	ID=g12216.t4.intron73;Parent=g12216.t4
HiC_scaffold_3	AUGUSTUS	intron	48442763	48443598	1.0	-	.	ID=g12216.t5.intron76;Parent=g12216.t5
HiC_scaffold_3	AUGUSTUS	intron	48442763	48443598	1.0	-	.	ID=g12216.t7.intron64;Parent=g12216.t7
HiC_scaffold_3	AUGUSTUS	intron	48442763	48443598	1.0	-	.	ID=g12216.t8.intron63;Parent=g12216.t8
HiC_scaffold_3	AUGUSTUS	exon	48443599	48443910	.	-	.	ID=g12216.t3.exon75;Parent=g12216.t3
HiC_scaffold_3	AUGUSTUS	exon	48443599	48443910	.	-	.	ID=g12216.t4.exon74;Parent=g12216.t4
HiC_scaffold_3	AUGUSTUS	exon	48443599	48443910	.	-	.	ID=g12216.t5.exon77;Parent=g12216.t5
HiC_scaffold_3	GeneMark.hmm3	CDS	48443599	48443910	.	-	0	ID=g12216.t6.CDS76;Parent=g12216.t6
HiC_scaffold_3	GeneMark.hmm3	exon	48443599	48443910	.	-	0	ID=g12216.t6.exon76;Parent=g12216.t6
HiC_scaffold_3	AUGUSTUS	exon	48443599	48443910	.	-	.	ID=g12216.t7.exon65;Parent=g12216.t7
HiC_scaffold_3	AUGUSTUS	exon	48443599	48443910	.	-	.	ID=g12216.t8.exon64;Parent=g12216.t8
HiC_scaffold_3	AUGUSTUS	CDS	48443599	48443910	1.0	-	0	ID=g12216.t3.CDS75;Parent=g12216.t3
HiC_scaffold_3	AUGUSTUS	CDS	48443599	48443910	1.0	-	0	ID=g12216.t4.CDS74;Parent=g12216.t4
HiC_scaffold_3	AUGUSTUS	CDS	48443599	48443910	1.0	-	0	ID=g12216.t5.CDS77;Parent=g12216.t5
HiC_scaffold_3	AUGUSTUS	CDS	48443599	48443910	1.0	-	0	ID=g12216.t7.CDS65;Parent=g12216.t7
HiC_scaffold_3	AUGUSTUS	CDS	48443599	48443910	1.0	-	0	ID=g12216.t8.CDS64;Parent=g12216.t8
HiC_scaffold_3	GeneMark.hmm3	intron	48443911	48444729	.	-	0	ID=g12216.t6.intron76;Parent=g12216.t6
HiC_scaffold_3	AUGUSTUS	intron	48443911	48444729	1.0	-	.	ID=g12216.t3.intron75;Parent=g12216.t3
HiC_scaffold_3	AUGUSTUS	intron	48443911	48444729	1.0	-	.	ID=g12216.t4.intron74;Parent=g12216.t4
HiC_scaffold_3	AUGUSTUS	intron	48443911	48444729	1.0	-	.	ID=g12216.t5.intron77;Parent=g12216.t5
HiC_scaffold_3	AUGUSTUS	intron	48443911	48444729	1.0	-	.	ID=g12216.t7.intron65;Parent=g12216.t7
HiC_scaffold_3	AUGUSTUS	intron	48443911	48444729	1.0	-	.	ID=g12216.t8.intron64;Parent=g12216.t8
HiC_scaffold_3	AUGUSTUS	exon	48444730	48444837	.	-	.	ID=g12216.t3.exon76;Parent=g12216.t3
HiC_scaffold_3	AUGUSTUS	exon	48444730	48444837	.	-	.	ID=g12216.t4.exon75;Parent=g12216.t4
HiC_scaffold_3	AUGUSTUS	exon	48444730	48444837	.	-	.	ID=g12216.t5.exon78;Parent=g12216.t5
HiC_scaffold_3	GeneMark.hmm3	CDS	48444730	48444837	.	-	0	ID=g12216.t6.CDS77;Parent=g12216.t6
HiC_scaffold_3	GeneMark.hmm3	exon	48444730	48444837	.	-	0	ID=g12216.t6.exon77;Parent=g12216.t6
HiC_scaffold_3	AUGUSTUS	exon	48444730	48444837	.	-	.	ID=g12216.t7.exon66;Parent=g12216.t7
HiC_scaffold_3	AUGUSTUS	exon	48444730	48444837	.	-	.	ID=g12216.t8.exon65;Parent=g12216.t8
HiC_scaffold_3	AUGUSTUS	CDS	48444730	48444837	1.0	-	0	ID=g12216.t3.CDS76;Parent=g12216.t3
HiC_scaffold_3	AUGUSTUS	CDS	48444730	48444837	1.0	-	0	ID=g12216.t4.CDS75;Parent=g12216.t4
HiC_scaffold_3	AUGUSTUS	CDS	48444730	48444837	1.0	-	0	ID=g12216.t5.CDS78;Parent=g12216.t5
HiC_scaffold_3	AUGUSTUS	CDS	48444730	48444837	1.0	-	0	ID=g12216.t7.CDS66;Parent=g12216.t7
HiC_scaffold_3	AUGUSTUS	CDS	48444730	48444837	1.0	-	0	ID=g12216.t8.CDS65;Parent=g12216.t8
HiC_scaffold_3	GeneMark.hmm3	intron	48444838	48445441	.	-	0	ID=g12216.t6.intron77;Parent=g12216.t6
HiC_scaffold_3	AUGUSTUS	intron	48444838	48445441	1.0	-	.	ID=g12216.t3.intron76;Parent=g12216.t3
HiC_scaffold_3	AUGUSTUS	intron	48444838	48445441	1.0	-	.	ID=g12216.t4.intron75;Parent=g12216.t4
HiC_scaffold_3	AUGUSTUS	intron	48444838	48445441	1.0	-	.	ID=g12216.t5.intron78;Parent=g12216.t5
HiC_scaffold_3	AUGUSTUS	intron	48444838	48445441	1.0	-	.	ID=g12216.t7.intron66;Parent=g12216.t7
HiC_scaffold_3	AUGUSTUS	intron	48444838	48445441	1.0	-	.	ID=g12216.t8.intron65;Parent=g12216.t8
HiC_scaffold_3	AUGUSTUS	exon	48445442	48445546	.	-	.	ID=g12216.t3.exon77;Parent=g12216.t3
HiC_scaffold_3	AUGUSTUS	exon	48445442	48445546	.	-	.	ID=g12216.t4.exon76;Parent=g12216.t4
HiC_scaffold_3	AUGUSTUS	exon	48445442	48445546	.	-	.	ID=g12216.t5.exon79;Parent=g12216.t5
HiC_scaffold_3	GeneMark.hmm3	CDS	48445442	48445546	.	-	0	ID=g12216.t6.CDS78;Parent=g12216.t6
HiC_scaffold_3	GeneMark.hmm3	exon	48445442	48445546	.	-	0	ID=g12216.t6.exon78;Parent=g12216.t6
HiC_scaffold_3	AUGUSTUS	exon	48445442	48445546	.	-	.	ID=g12216.t7.exon67;Parent=g12216.t7
HiC_scaffold_3	AUGUSTUS	exon	48445442	48445546	.	-	.	ID=g12216.t8.exon66;Parent=g12216.t8
HiC_scaffold_3	AUGUSTUS	CDS	48445442	48445546	1.0	-	0	ID=g12216.t3.CDS77;Parent=g12216.t3
HiC_scaffold_3	AUGUSTUS	CDS	48445442	48445546	1.0	-	0	ID=g12216.t4.CDS76;Parent=g12216.t4
HiC_scaffold_3	AUGUSTUS	CDS	48445442	48445546	1.0	-	0	ID=g12216.t5.CDS79;Parent=g12216.t5
HiC_scaffold_3	AUGUSTUS	CDS	48445442	48445546	1.0	-	0	ID=g12216.t7.CDS67;Parent=g12216.t7
HiC_scaffold_3	AUGUSTUS	CDS	48445442	48445546	1.0	-	0	ID=g12216.t8.CDS66;Parent=g12216.t8
HiC_scaffold_3	GeneMark.hmm3	intron	48445547	48446410	.	-	0	ID=g12216.t6.intron78;Parent=g12216.t6
HiC_scaffold_3	AUGUSTUS	intron	48445547	48446410	1.0	-	.	ID=g12216.t3.intron77;Parent=g12216.t3
HiC_scaffold_3	AUGUSTUS	intron	48445547	48446410	1.0	-	.	ID=g12216.t4.intron76;Parent=g12216.t4
HiC_scaffold_3	AUGUSTUS	intron	48445547	48446410	1.0	-	.	ID=g12216.t5.intron79;Parent=g12216.t5
HiC_scaffold_3	AUGUSTUS	intron	48445547	48446410	1.0	-	.	ID=g12216.t7.intron67;Parent=g12216.t7
HiC_scaffold_3	AUGUSTUS	intron	48445547	48446410	1.0	-	.	ID=g12216.t8.intron66;Parent=g12216.t8
HiC_scaffold_3	AUGUSTUS	exon	48446411	48446614	.	-	.	ID=g12216.t3.exon78;Parent=g12216.t3
HiC_scaffold_3	AUGUSTUS	exon	48446411	48446614	.	-	.	ID=g12216.t4.exon77;Parent=g12216.t4
HiC_scaffold_3	AUGUSTUS	exon	48446411	48446614	.	-	.	ID=g12216.t5.exon80;Parent=g12216.t5
HiC_scaffold_3	GeneMark.hmm3	CDS	48446411	48446614	.	-	0	ID=g12216.t6.CDS79;Parent=g12216.t6
HiC_scaffold_3	GeneMark.hmm3	exon	48446411	48446614	.	-	0	ID=g12216.t6.exon79;Parent=g12216.t6
HiC_scaffold_3	AUGUSTUS	exon	48446411	48446614	.	-	.	ID=g12216.t7.exon68;Parent=g12216.t7
HiC_scaffold_3	AUGUSTUS	exon	48446411	48446614	.	-	.	ID=g12216.t8.exon67;Parent=g12216.t8
HiC_scaffold_3	AUGUSTUS	CDS	48446411	48446614	1.0	-	0	ID=g12216.t3.CDS78;Parent=g12216.t3
HiC_scaffold_3	AUGUSTUS	CDS	48446411	48446614	1.0	-	0	ID=g12216.t4.CDS77;Parent=g12216.t4
HiC_scaffold_3	AUGUSTUS	CDS	48446411	48446614	1.0	-	0	ID=g12216.t5.CDS80;Parent=g12216.t5
HiC_scaffold_3	AUGUSTUS	CDS	48446411	48446614	1.0	-	0	ID=g12216.t7.CDS68;Parent=g12216.t7
HiC_scaffold_3	AUGUSTUS	CDS	48446411	48446614	1.0	-	0	ID=g12216.t8.CDS67;Parent=g12216.t8
HiC_scaffold_3	GeneMark.hmm3	intron	48446615	48447418	.	-	0	ID=g12216.t6.intron79;Parent=g12216.t6
HiC_scaffold_3	AUGUSTUS	intron	48446615	48447418	1.0	-	.	ID=g12216.t3.intron78;Parent=g12216.t3
HiC_scaffold_3	AUGUSTUS	intron	48446615	48447418	1.0	-	.	ID=g12216.t4.intron77;Parent=g12216.t4
HiC_scaffold_3	AUGUSTUS	intron	48446615	48447418	1.0	-	.	ID=g12216.t5.intron80;Parent=g12216.t5
HiC_scaffold_3	AUGUSTUS	intron	48446615	48447418	1.0	-	.	ID=g12216.t7.intron68;Parent=g12216.t7
HiC_scaffold_3	AUGUSTUS	intron	48446615	48447418	1.0	-	.	ID=g12216.t8.intron67;Parent=g12216.t8
HiC_scaffold_3	AUGUSTUS	exon	48447419	48447730	.	-	.	ID=g12216.t3.exon79;Parent=g12216.t3
HiC_scaffold_3	AUGUSTUS	exon	48447419	48447730	.	-	.	ID=g12216.t4.exon78;Parent=g12216.t4
HiC_scaffold_3	AUGUSTUS	exon	48447419	48447730	.	-	.	ID=g12216.t5.exon81;Parent=g12216.t5
HiC_scaffold_3	GeneMark.hmm3	CDS	48447419	48447730	.	-	0	ID=g12216.t6.CDS80;Parent=g12216.t6
HiC_scaffold_3	GeneMark.hmm3	exon	48447419	48447730	.	-	0	ID=g12216.t6.exon80;Parent=g12216.t6
HiC_scaffold_3	AUGUSTUS	exon	48447419	48447730	.	-	.	ID=g12216.t7.exon69;Parent=g12216.t7
HiC_scaffold_3	AUGUSTUS	exon	48447419	48447730	.	-	.	ID=g12216.t8.exon68;Parent=g12216.t8
HiC_scaffold_3	AUGUSTUS	CDS	48447419	48447730	1.0	-	0	ID=g12216.t3.CDS79;Parent=g12216.t3
HiC_scaffold_3	AUGUSTUS	CDS	48447419	48447730	1.0	-	0	ID=g12216.t4.CDS78;Parent=g12216.t4
HiC_scaffold_3	AUGUSTUS	CDS	48447419	48447730	1.0	-	0	ID=g12216.t5.CDS81;Parent=g12216.t5
HiC_scaffold_3	AUGUSTUS	CDS	48447419	48447730	1.0	-	0	ID=g12216.t7.CDS69;Parent=g12216.t7
HiC_scaffold_3	AUGUSTUS	CDS	48447419	48447730	1.0	-	0	ID=g12216.t8.CDS68;Parent=g12216.t8
HiC_scaffold_3	GeneMark.hmm3	intron	48447731	48449404	.	-	0	ID=g12216.t6.intron80;Parent=g12216.t6
HiC_scaffold_3	AUGUSTUS	intron	48447731	48449404	1.0	-	.	ID=g12216.t3.intron79;Parent=g12216.t3
HiC_scaffold_3	AUGUSTUS	intron	48447731	48449404	1.0	-	.	ID=g12216.t4.intron78;Parent=g12216.t4
HiC_scaffold_3	AUGUSTUS	intron	48447731	48449404	1.0	-	.	ID=g12216.t5.intron81;Parent=g12216.t5
HiC_scaffold_3	AUGUSTUS	intron	48447731	48449404	1.0	-	.	ID=g12216.t7.intron69;Parent=g12216.t7
HiC_scaffold_3	AUGUSTUS	intron	48447731	48449404	1.0	-	.	ID=g12216.t8.intron68;Parent=g12216.t8
HiC_scaffold_3	AUGUSTUS	exon	48449405	48449512	.	-	.	ID=g12216.t3.exon80;Parent=g12216.t3
HiC_scaffold_3	AUGUSTUS	exon	48449405	48449512	.	-	.	ID=g12216.t4.exon79;Parent=g12216.t4
HiC_scaffold_3	AUGUSTUS	exon	48449405	48449512	.	-	.	ID=g12216.t5.exon82;Parent=g12216.t5
HiC_scaffold_3	GeneMark.hmm3	CDS	48449405	48449512	.	-	0	ID=g12216.t6.CDS81;Parent=g12216.t6
HiC_scaffold_3	GeneMark.hmm3	exon	48449405	48449512	.	-	0	ID=g12216.t6.exon81;Parent=g12216.t6
HiC_scaffold_3	AUGUSTUS	exon	48449405	48449512	.	-	.	ID=g12216.t7.exon70;Parent=g12216.t7
HiC_scaffold_3	AUGUSTUS	exon	48449405	48449512	.	-	.	ID=g12216.t8.exon69;Parent=g12216.t8
HiC_scaffold_3	AUGUSTUS	CDS	48449405	48449512	1.0	-	0	ID=g12216.t3.CDS80;Parent=g12216.t3
HiC_scaffold_3	AUGUSTUS	CDS	48449405	48449512	1.0	-	0	ID=g12216.t4.CDS79;Parent=g12216.t4
HiC_scaffold_3	AUGUSTUS	CDS	48449405	48449512	1.0	-	0	ID=g12216.t5.CDS82;Parent=g12216.t5
HiC_scaffold_3	AUGUSTUS	CDS	48449405	48449512	1.0	-	0	ID=g12216.t7.CDS70;Parent=g12216.t7
HiC_scaffold_3	AUGUSTUS	CDS	48449405	48449512	1.0	-	0	ID=g12216.t8.CDS69;Parent=g12216.t8
HiC_scaffold_3	GeneMark.hmm3	intron	48449513	48450403	.	-	0	ID=g12216.t6.intron81;Parent=g12216.t6
HiC_scaffold_3	AUGUSTUS	intron	48449513	48450403	1.0	-	.	ID=g12216.t3.intron80;Parent=g12216.t3
HiC_scaffold_3	AUGUSTUS	intron	48449513	48450403	1.0	-	.	ID=g12216.t4.intron79;Parent=g12216.t4
HiC_scaffold_3	AUGUSTUS	intron	48449513	48450403	1.0	-	.	ID=g12216.t5.intron82;Parent=g12216.t5
HiC_scaffold_3	AUGUSTUS	intron	48449513	48450403	1.0	-	.	ID=g12216.t7.intron70;Parent=g12216.t7
HiC_scaffold_3	AUGUSTUS	intron	48449513	48450403	1.0	-	.	ID=g12216.t8.intron69;Parent=g12216.t8
HiC_scaffold_3	AUGUSTUS	exon	48450404	48450508	.	-	.	ID=g12216.t3.exon81;Parent=g12216.t3
HiC_scaffold_3	AUGUSTUS	exon	48450404	48450508	.	-	.	ID=g12216.t4.exon80;Parent=g12216.t4
HiC_scaffold_3	AUGUSTUS	exon	48450404	48450508	.	-	.	ID=g12216.t5.exon83;Parent=g12216.t5
HiC_scaffold_3	GeneMark.hmm3	CDS	48450404	48450508	.	-	0	ID=g12216.t6.CDS82;Parent=g12216.t6
HiC_scaffold_3	GeneMark.hmm3	exon	48450404	48450508	.	-	0	ID=g12216.t6.exon82;Parent=g12216.t6
HiC_scaffold_3	AUGUSTUS	exon	48450404	48450508	.	-	.	ID=g12216.t7.exon71;Parent=g12216.t7
HiC_scaffold_3	AUGUSTUS	exon	48450404	48450508	.	-	.	ID=g12216.t8.exon70;Parent=g12216.t8
HiC_scaffold_3	AUGUSTUS	CDS	48450404	48450508	1.0	-	0	ID=g12216.t3.CDS81;Parent=g12216.t3
HiC_scaffold_3	AUGUSTUS	CDS	48450404	48450508	1.0	-	0	ID=g12216.t4.CDS80;Parent=g12216.t4
HiC_scaffold_3	AUGUSTUS	CDS	48450404	48450508	1.0	-	0	ID=g12216.t5.CDS83;Parent=g12216.t5
HiC_scaffold_3	AUGUSTUS	CDS	48450404	48450508	1.0	-	0	ID=g12216.t7.CDS71;Parent=g12216.t7
HiC_scaffold_3	AUGUSTUS	CDS	48450404	48450508	1.0	-	0	ID=g12216.t8.CDS70;Parent=g12216.t8
HiC_scaffold_3	GeneMark.hmm3	intron	48450509	48451333	.	-	0	ID=g12216.t6.intron82;Parent=g12216.t6
HiC_scaffold_3	AUGUSTUS	intron	48450509	48451333	1.0	-	.	ID=g12216.t3.intron81;Parent=g12216.t3
HiC_scaffold_3	AUGUSTUS	intron	48450509	48451333	1.0	-	.	ID=g12216.t4.intron80;Parent=g12216.t4
HiC_scaffold_3	AUGUSTUS	intron	48450509	48451333	1.0	-	.	ID=g12216.t5.intron83;Parent=g12216.t5
HiC_scaffold_3	AUGUSTUS	intron	48450509	48451333	1.0	-	.	ID=g12216.t7.intron71;Parent=g12216.t7
HiC_scaffold_3	AUGUSTUS	intron	48450509	48451333	1.0	-	.	ID=g12216.t8.intron70;Parent=g12216.t8
HiC_scaffold_3	AUGUSTUS	exon	48451334	48451537	.	-	.	ID=g12216.t3.exon82;Parent=g12216.t3
HiC_scaffold_3	AUGUSTUS	exon	48451334	48451537	.	-	.	ID=g12216.t4.exon81;Parent=g12216.t4
HiC_scaffold_3	AUGUSTUS	exon	48451334	48451537	.	-	.	ID=g12216.t5.exon84;Parent=g12216.t5
HiC_scaffold_3	GeneMark.hmm3	CDS	48451334	48451537	.	-	0	ID=g12216.t6.CDS83;Parent=g12216.t6
HiC_scaffold_3	GeneMark.hmm3	exon	48451334	48451537	.	-	0	ID=g12216.t6.exon83;Parent=g12216.t6
HiC_scaffold_3	AUGUSTUS	exon	48451334	48451537	.	-	.	ID=g12216.t7.exon72;Parent=g12216.t7
HiC_scaffold_3	AUGUSTUS	exon	48451334	48451537	.	-	.	ID=g12216.t8.exon71;Parent=g12216.t8
HiC_scaffold_3	AUGUSTUS	CDS	48451334	48451537	1.0	-	0	ID=g12216.t3.CDS82;Parent=g12216.t3
HiC_scaffold_3	AUGUSTUS	CDS	48451334	48451537	1.0	-	0	ID=g12216.t4.CDS81;Parent=g12216.t4
HiC_scaffold_3	AUGUSTUS	CDS	48451334	48451537	1.0	-	0	ID=g12216.t5.CDS84;Parent=g12216.t5
HiC_scaffold_3	AUGUSTUS	CDS	48451334	48451537	1.0	-	0	ID=g12216.t7.CDS72;Parent=g12216.t7
HiC_scaffold_3	AUGUSTUS	CDS	48451334	48451537	1.0	-	0	ID=g12216.t8.CDS71;Parent=g12216.t8
HiC_scaffold_3	GeneMark.hmm3	intron	48451538	48452245	.	-	0	ID=g12216.t6.intron83;Parent=g12216.t6
HiC_scaffold_3	AUGUSTUS	intron	48451538	48452245	1.0	-	.	ID=g12216.t3.intron82;Parent=g12216.t3
HiC_scaffold_3	AUGUSTUS	intron	48451538	48452245	1.0	-	.	ID=g12216.t4.intron81;Parent=g12216.t4
HiC_scaffold_3	AUGUSTUS	intron	48451538	48452245	1.0	-	.	ID=g12216.t5.intron84;Parent=g12216.t5
HiC_scaffold_3	AUGUSTUS	intron	48451538	48452245	1.0	-	.	ID=g12216.t7.intron72;Parent=g12216.t7
HiC_scaffold_3	AUGUSTUS	intron	48451538	48452245	1.0	-	.	ID=g12216.t8.intron71;Parent=g12216.t8
HiC_scaffold_3	AUGUSTUS	exon	48452246	48452557	.	-	.	ID=g12216.t3.exon83;Parent=g12216.t3
HiC_scaffold_3	AUGUSTUS	exon	48452246	48452557	.	-	.	ID=g12216.t4.exon82;Parent=g12216.t4
HiC_scaffold_3	AUGUSTUS	exon	48452246	48452557	.	-	.	ID=g12216.t5.exon85;Parent=g12216.t5
HiC_scaffold_3	GeneMark.hmm3	CDS	48452246	48452557	.	-	0	ID=g12216.t6.CDS84;Parent=g12216.t6
HiC_scaffold_3	GeneMark.hmm3	exon	48452246	48452557	.	-	0	ID=g12216.t6.exon84;Parent=g12216.t6
HiC_scaffold_3	AUGUSTUS	exon	48452246	48452557	.	-	.	ID=g12216.t7.exon73;Parent=g12216.t7
HiC_scaffold_3	AUGUSTUS	exon	48452246	48452557	.	-	.	ID=g12216.t8.exon72;Parent=g12216.t8
HiC_scaffold_3	AUGUSTUS	CDS	48452246	48452557	1.0	-	0	ID=g12216.t3.CDS83;Parent=g12216.t3
HiC_scaffold_3	AUGUSTUS	CDS	48452246	48452557	1.0	-	0	ID=g12216.t4.CDS82;Parent=g12216.t4
HiC_scaffold_3	AUGUSTUS	CDS	48452246	48452557	1.0	-	0	ID=g12216.t5.CDS85;Parent=g12216.t5
HiC_scaffold_3	AUGUSTUS	CDS	48452246	48452557	1.0	-	0	ID=g12216.t7.CDS73;Parent=g12216.t7
HiC_scaffold_3	AUGUSTUS	CDS	48452246	48452557	1.0	-	0	ID=g12216.t8.CDS72;Parent=g12216.t8
HiC_scaffold_3	GeneMark.hmm3	intron	48452558	48452938	.	-	0	ID=g12216.t6.intron84;Parent=g12216.t6
HiC_scaffold_3	AUGUSTUS	intron	48452558	48452938	1.0	-	.	ID=g12216.t3.intron83;Parent=g12216.t3
HiC_scaffold_3	AUGUSTUS	intron	48452558	48452938	1.0	-	.	ID=g12216.t4.intron82;Parent=g12216.t4
HiC_scaffold_3	AUGUSTUS	intron	48452558	48452938	1.0	-	.	ID=g12216.t5.intron85;Parent=g12216.t5
HiC_scaffold_3	AUGUSTUS	intron	48452558	48452938	1.0	-	.	ID=g12216.t7.intron73;Parent=g12216.t7
HiC_scaffold_3	AUGUSTUS	intron	48452558	48452938	1.0	-	.	ID=g12216.t8.intron72;Parent=g12216.t8
HiC_scaffold_3	AUGUSTUS	exon	48452939	48453046	.	-	.	ID=g12216.t3.exon84;Parent=g12216.t3
HiC_scaffold_3	AUGUSTUS	exon	48452939	48453046	.	-	.	ID=g12216.t4.exon83;Parent=g12216.t4
HiC_scaffold_3	AUGUSTUS	exon	48452939	48453046	.	-	.	ID=g12216.t5.exon86;Parent=g12216.t5
HiC_scaffold_3	GeneMark.hmm3	CDS	48452939	48453046	.	-	0	ID=g12216.t6.CDS85;Parent=g12216.t6
HiC_scaffold_3	GeneMark.hmm3	exon	48452939	48453046	.	-	0	ID=g12216.t6.exon85;Parent=g12216.t6
HiC_scaffold_3	AUGUSTUS	exon	48452939	48453046	.	-	.	ID=g12216.t7.exon74;Parent=g12216.t7
HiC_scaffold_3	AUGUSTUS	exon	48452939	48453046	.	-	.	ID=g12216.t8.exon73;Parent=g12216.t8
HiC_scaffold_3	AUGUSTUS	CDS	48452939	48453046	1.0	-	0	ID=g12216.t3.CDS84;Parent=g12216.t3
HiC_scaffold_3	AUGUSTUS	CDS	48452939	48453046	1.0	-	0	ID=g12216.t4.CDS83;Parent=g12216.t4
HiC_scaffold_3	AUGUSTUS	CDS	48452939	48453046	1.0	-	0	ID=g12216.t5.CDS86;Parent=g12216.t5
HiC_scaffold_3	AUGUSTUS	CDS	48452939	48453046	1.0	-	0	ID=g12216.t7.CDS74;Parent=g12216.t7
HiC_scaffold_3	AUGUSTUS	CDS	48452939	48453046	1.0	-	0	ID=g12216.t8.CDS73;Parent=g12216.t8
HiC_scaffold_3	GeneMark.hmm3	intron	48453047	48453189	.	-	0	ID=g12216.t6.intron85;Parent=g12216.t6
HiC_scaffold_3	AUGUSTUS	intron	48453047	48453189	1.0	-	.	ID=g12216.t3.intron84;Parent=g12216.t3
HiC_scaffold_3	AUGUSTUS	intron	48453047	48453189	1.0	-	.	ID=g12216.t4.intron83;Parent=g12216.t4
HiC_scaffold_3	AUGUSTUS	intron	48453047	48453189	1.0	-	.	ID=g12216.t5.intron86;Parent=g12216.t5
HiC_scaffold_3	AUGUSTUS	intron	48453047	48453189	1.0	-	.	ID=g12216.t7.intron74;Parent=g12216.t7
HiC_scaffold_3	AUGUSTUS	intron	48453047	48453189	1.0	-	.	ID=g12216.t8.intron73;Parent=g12216.t8
HiC_scaffold_3	AUGUSTUS	exon	48453190	48453294	.	-	.	ID=g12216.t3.exon85;Parent=g12216.t3
HiC_scaffold_3	AUGUSTUS	exon	48453190	48453294	.	-	.	ID=g12216.t4.exon84;Parent=g12216.t4
HiC_scaffold_3	AUGUSTUS	exon	48453190	48453294	.	-	.	ID=g12216.t5.exon87;Parent=g12216.t5
HiC_scaffold_3	GeneMark.hmm3	CDS	48453190	48453294	.	-	0	ID=g12216.t6.CDS86;Parent=g12216.t6
HiC_scaffold_3	GeneMark.hmm3	exon	48453190	48453294	.	-	0	ID=g12216.t6.exon86;Parent=g12216.t6
HiC_scaffold_3	AUGUSTUS	exon	48453190	48453294	.	-	.	ID=g12216.t7.exon75;Parent=g12216.t7
HiC_scaffold_3	AUGUSTUS	exon	48453190	48453294	.	-	.	ID=g12216.t8.exon74;Parent=g12216.t8
HiC_scaffold_3	AUGUSTUS	CDS	48453190	48453294	1.0	-	0	ID=g12216.t3.CDS85;Parent=g12216.t3
HiC_scaffold_3	AUGUSTUS	CDS	48453190	48453294	1.0	-	0	ID=g12216.t4.CDS84;Parent=g12216.t4
HiC_scaffold_3	AUGUSTUS	CDS	48453190	48453294	1.0	-	0	ID=g12216.t5.CDS87;Parent=g12216.t5
HiC_scaffold_3	AUGUSTUS	CDS	48453190	48453294	1.0	-	0	ID=g12216.t7.CDS75;Parent=g12216.t7
HiC_scaffold_3	AUGUSTUS	CDS	48453190	48453294	1.0	-	0	ID=g12216.t8.CDS74;Parent=g12216.t8
HiC_scaffold_3	GeneMark.hmm3	intron	48453295	48454833	.	-	0	ID=g12216.t6.intron86;Parent=g12216.t6
HiC_scaffold_3	AUGUSTUS	intron	48453295	48454833	1.0	-	.	ID=g12216.t3.intron85;Parent=g12216.t3
HiC_scaffold_3	AUGUSTUS	intron	48453295	48454833	1.0	-	.	ID=g12216.t4.intron84;Parent=g12216.t4
HiC_scaffold_3	AUGUSTUS	intron	48453295	48454833	1.0	-	.	ID=g12216.t5.intron87;Parent=g12216.t5
HiC_scaffold_3	AUGUSTUS	intron	48453295	48454833	1.0	-	.	ID=g12216.t7.intron75;Parent=g12216.t7
HiC_scaffold_3	AUGUSTUS	intron	48453295	48454833	1.0	-	.	ID=g12216.t8.intron74;Parent=g12216.t8
HiC_scaffold_3	AUGUSTUS	exon	48454834	48455037	.	-	.	ID=g12216.t3.exon86;Parent=g12216.t3
HiC_scaffold_3	AUGUSTUS	exon	48454834	48455037	.	-	.	ID=g12216.t4.exon85;Parent=g12216.t4
HiC_scaffold_3	AUGUSTUS	exon	48454834	48455037	.	-	.	ID=g12216.t5.exon88;Parent=g12216.t5
HiC_scaffold_3	GeneMark.hmm3	CDS	48454834	48455037	.	-	0	ID=g12216.t6.CDS87;Parent=g12216.t6
HiC_scaffold_3	GeneMark.hmm3	exon	48454834	48455037	.	-	0	ID=g12216.t6.exon87;Parent=g12216.t6
HiC_scaffold_3	AUGUSTUS	exon	48454834	48455037	.	-	.	ID=g12216.t7.exon76;Parent=g12216.t7
HiC_scaffold_3	AUGUSTUS	exon	48454834	48455037	.	-	.	ID=g12216.t8.exon75;Parent=g12216.t8
HiC_scaffold_3	AUGUSTUS	CDS	48454834	48455037	1.0	-	0	ID=g12216.t3.CDS86;Parent=g12216.t3
HiC_scaffold_3	AUGUSTUS	CDS	48454834	48455037	1.0	-	0	ID=g12216.t4.CDS85;Parent=g12216.t4
HiC_scaffold_3	AUGUSTUS	CDS	48454834	48455037	1.0	-	0	ID=g12216.t5.CDS88;Parent=g12216.t5
HiC_scaffold_3	AUGUSTUS	CDS	48454834	48455037	1.0	-	0	ID=g12216.t7.CDS76;Parent=g12216.t7
HiC_scaffold_3	AUGUSTUS	CDS	48454834	48455037	1.0	-	0	ID=g12216.t8.CDS75;Parent=g12216.t8
HiC_scaffold_3	GeneMark.hmm3	intron	48455038	48456898	.	-	0	ID=g12216.t6.intron87;Parent=g12216.t6
HiC_scaffold_3	AUGUSTUS	intron	48455038	48456898	1.0	-	.	ID=g12216.t3.intron86;Parent=g12216.t3
HiC_scaffold_3	AUGUSTUS	intron	48455038	48456898	1.0	-	.	ID=g12216.t4.intron85;Parent=g12216.t4
HiC_scaffold_3	AUGUSTUS	intron	48455038	48456898	1.0	-	.	ID=g12216.t5.intron88;Parent=g12216.t5
HiC_scaffold_3	AUGUSTUS	intron	48455038	48456898	1.0	-	.	ID=g12216.t7.intron76;Parent=g12216.t7
HiC_scaffold_3	AUGUSTUS	intron	48455038	48456898	1.0	-	.	ID=g12216.t8.intron75;Parent=g12216.t8
HiC_scaffold_3	AUGUSTUS	exon	48456899	48457210	.	-	.	ID=g12216.t3.exon87;Parent=g12216.t3
HiC_scaffold_3	AUGUSTUS	exon	48456899	48457210	.	-	.	ID=g12216.t4.exon86;Parent=g12216.t4
HiC_scaffold_3	AUGUSTUS	exon	48456899	48457210	.	-	.	ID=g12216.t5.exon89;Parent=g12216.t5
HiC_scaffold_3	GeneMark.hmm3	CDS	48456899	48457210	.	-	0	ID=g12216.t6.CDS88;Parent=g12216.t6
HiC_scaffold_3	GeneMark.hmm3	exon	48456899	48457210	.	-	0	ID=g12216.t6.exon88;Parent=g12216.t6
HiC_scaffold_3	AUGUSTUS	exon	48456899	48457210	.	-	.	ID=g12216.t7.exon77;Parent=g12216.t7
HiC_scaffold_3	AUGUSTUS	exon	48456899	48457210	.	-	.	ID=g12216.t8.exon76;Parent=g12216.t8
HiC_scaffold_3	AUGUSTUS	CDS	48456899	48457210	1.0	-	0	ID=g12216.t3.CDS87;Parent=g12216.t3
HiC_scaffold_3	AUGUSTUS	CDS	48456899	48457210	1.0	-	0	ID=g12216.t4.CDS86;Parent=g12216.t4
HiC_scaffold_3	AUGUSTUS	CDS	48456899	48457210	1.0	-	0	ID=g12216.t5.CDS89;Parent=g12216.t5
HiC_scaffold_3	AUGUSTUS	CDS	48456899	48457210	1.0	-	0	ID=g12216.t7.CDS77;Parent=g12216.t7
HiC_scaffold_3	AUGUSTUS	CDS	48456899	48457210	1.0	-	0	ID=g12216.t8.CDS76;Parent=g12216.t8
HiC_scaffold_3	GeneMark.hmm3	intron	48457211	48458675	.	-	0	ID=g12216.t6.intron88;Parent=g12216.t6
HiC_scaffold_3	AUGUSTUS	intron	48457211	48458675	1.0	-	.	ID=g12216.t3.intron87;Parent=g12216.t3
HiC_scaffold_3	AUGUSTUS	intron	48457211	48458675	1.0	-	.	ID=g12216.t4.intron86;Parent=g12216.t4
HiC_scaffold_3	AUGUSTUS	intron	48457211	48458675	1.0	-	.	ID=g12216.t5.intron89;Parent=g12216.t5
HiC_scaffold_3	AUGUSTUS	intron	48457211	48458675	1.0	-	.	ID=g12216.t7.intron77;Parent=g12216.t7
HiC_scaffold_3	AUGUSTUS	intron	48457211	48458675	1.0	-	.	ID=g12216.t8.intron76;Parent=g12216.t8
HiC_scaffold_3	AUGUSTUS	exon	48458676	48458783	.	-	.	ID=g12216.t3.exon88;Parent=g12216.t3
HiC_scaffold_3	AUGUSTUS	exon	48458676	48458783	.	-	.	ID=g12216.t4.exon87;Parent=g12216.t4
HiC_scaffold_3	AUGUSTUS	exon	48458676	48458783	.	-	.	ID=g12216.t5.exon90;Parent=g12216.t5
HiC_scaffold_3	GeneMark.hmm3	CDS	48458676	48458783	.	-	0	ID=g12216.t6.CDS89;Parent=g12216.t6
HiC_scaffold_3	GeneMark.hmm3	exon	48458676	48458783	.	-	0	ID=g12216.t6.exon89;Parent=g12216.t6
HiC_scaffold_3	AUGUSTUS	exon	48458676	48458783	.	-	.	ID=g12216.t7.exon78;Parent=g12216.t7
HiC_scaffold_3	AUGUSTUS	exon	48458676	48458783	.	-	.	ID=g12216.t8.exon77;Parent=g12216.t8
HiC_scaffold_3	AUGUSTUS	CDS	48458676	48458783	1.0	-	0	ID=g12216.t3.CDS88;Parent=g12216.t3
HiC_scaffold_3	AUGUSTUS	CDS	48458676	48458783	1.0	-	0	ID=g12216.t4.CDS87;Parent=g12216.t4
HiC_scaffold_3	AUGUSTUS	CDS	48458676	48458783	1.0	-	0	ID=g12216.t5.CDS90;Parent=g12216.t5
HiC_scaffold_3	AUGUSTUS	CDS	48458676	48458783	1.0	-	0	ID=g12216.t7.CDS78;Parent=g12216.t7
HiC_scaffold_3	AUGUSTUS	CDS	48458676	48458783	1.0	-	0	ID=g12216.t8.CDS77;Parent=g12216.t8
HiC_scaffold_3	GeneMark.hmm3	intron	48458784	48459905	.	-	0	ID=g12216.t6.intron89;Parent=g12216.t6
HiC_scaffold_3	AUGUSTUS	intron	48458784	48459905	1.0	-	.	ID=g12216.t3.intron88;Parent=g12216.t3
HiC_scaffold_3	AUGUSTUS	intron	48458784	48459905	1.0	-	.	ID=g12216.t4.intron87;Parent=g12216.t4
HiC_scaffold_3	AUGUSTUS	intron	48458784	48459905	1.0	-	.	ID=g12216.t5.intron90;Parent=g12216.t5
HiC_scaffold_3	AUGUSTUS	intron	48458784	48459905	1.0	-	.	ID=g12216.t7.intron78;Parent=g12216.t7
HiC_scaffold_3	AUGUSTUS	intron	48458784	48459905	1.0	-	.	ID=g12216.t8.intron77;Parent=g12216.t8
HiC_scaffold_3	AUGUSTUS	exon	48459906	48460010	.	-	.	ID=g12216.t3.exon89;Parent=g12216.t3
HiC_scaffold_3	AUGUSTUS	exon	48459906	48460010	.	-	.	ID=g12216.t4.exon88;Parent=g12216.t4
HiC_scaffold_3	AUGUSTUS	exon	48459906	48460010	.	-	.	ID=g12216.t5.exon91;Parent=g12216.t5
HiC_scaffold_3	GeneMark.hmm3	CDS	48459906	48460010	.	-	0	ID=g12216.t6.CDS90;Parent=g12216.t6
HiC_scaffold_3	GeneMark.hmm3	exon	48459906	48460010	.	-	0	ID=g12216.t6.exon90;Parent=g12216.t6
HiC_scaffold_3	AUGUSTUS	exon	48459906	48460010	.	-	.	ID=g12216.t7.exon79;Parent=g12216.t7
HiC_scaffold_3	AUGUSTUS	exon	48459906	48460010	.	-	.	ID=g12216.t8.exon78;Parent=g12216.t8
HiC_scaffold_3	AUGUSTUS	CDS	48459906	48460010	1.0	-	0	ID=g12216.t3.CDS89;Parent=g12216.t3
HiC_scaffold_3	AUGUSTUS	CDS	48459906	48460010	1.0	-	0	ID=g12216.t4.CDS88;Parent=g12216.t4
HiC_scaffold_3	AUGUSTUS	CDS	48459906	48460010	1.0	-	0	ID=g12216.t5.CDS91;Parent=g12216.t5
HiC_scaffold_3	AUGUSTUS	CDS	48459906	48460010	1.0	-	0	ID=g12216.t7.CDS79;Parent=g12216.t7
HiC_scaffold_3	AUGUSTUS	CDS	48459906	48460010	1.0	-	0	ID=g12216.t8.CDS78;Parent=g12216.t8
HiC_scaffold_3	GeneMark.hmm3	intron	48460011	48460474	.	-	0	ID=g12216.t6.intron90;Parent=g12216.t6
HiC_scaffold_3	AUGUSTUS	intron	48460011	48460474	1.0	-	.	ID=g12216.t3.intron89;Parent=g12216.t3
HiC_scaffold_3	AUGUSTUS	intron	48460011	48460474	1.0	-	.	ID=g12216.t4.intron88;Parent=g12216.t4
HiC_scaffold_3	AUGUSTUS	intron	48460011	48460474	1.0	-	.	ID=g12216.t5.intron91;Parent=g12216.t5
HiC_scaffold_3	AUGUSTUS	intron	48460011	48460474	1.0	-	.	ID=g12216.t7.intron79;Parent=g12216.t7
HiC_scaffold_3	AUGUSTUS	intron	48460011	48460474	1.0	-	.	ID=g12216.t8.intron78;Parent=g12216.t8
HiC_scaffold_3	AUGUSTUS	exon	48460475	48460678	.	-	.	ID=g12216.t3.exon90;Parent=g12216.t3
HiC_scaffold_3	AUGUSTUS	exon	48460475	48460678	.	-	.	ID=g12216.t4.exon89;Parent=g12216.t4
HiC_scaffold_3	AUGUSTUS	exon	48460475	48460678	.	-	.	ID=g12216.t5.exon92;Parent=g12216.t5
HiC_scaffold_3	GeneMark.hmm3	CDS	48460475	48460678	.	-	0	ID=g12216.t6.CDS91;Parent=g12216.t6
HiC_scaffold_3	GeneMark.hmm3	exon	48460475	48460678	.	-	0	ID=g12216.t6.exon91;Parent=g12216.t6
HiC_scaffold_3	AUGUSTUS	exon	48460475	48460678	.	-	.	ID=g12216.t7.exon80;Parent=g12216.t7
HiC_scaffold_3	AUGUSTUS	exon	48460475	48460678	.	-	.	ID=g12216.t8.exon79;Parent=g12216.t8
HiC_scaffold_3	AUGUSTUS	CDS	48460475	48460678	1.0	-	0	ID=g12216.t3.CDS90;Parent=g12216.t3
HiC_scaffold_3	AUGUSTUS	CDS	48460475	48460678	1.0	-	0	ID=g12216.t4.CDS89;Parent=g12216.t4
HiC_scaffold_3	AUGUSTUS	CDS	48460475	48460678	1.0	-	0	ID=g12216.t5.CDS92;Parent=g12216.t5
HiC_scaffold_3	AUGUSTUS	CDS	48460475	48460678	1.0	-	0	ID=g12216.t7.CDS80;Parent=g12216.t7
HiC_scaffold_3	AUGUSTUS	CDS	48460475	48460678	1.0	-	0	ID=g12216.t8.CDS79;Parent=g12216.t8
HiC_scaffold_3	GeneMark.hmm3	intron	48460679	48461680	.	-	0	ID=g12216.t6.intron91;Parent=g12216.t6
HiC_scaffold_3	AUGUSTUS	intron	48460679	48461680	1.0	-	.	ID=g12216.t3.intron90;Parent=g12216.t3
HiC_scaffold_3	AUGUSTUS	intron	48460679	48461680	1.0	-	.	ID=g12216.t4.intron89;Parent=g12216.t4
HiC_scaffold_3	AUGUSTUS	intron	48460679	48461680	1.0	-	.	ID=g12216.t5.intron92;Parent=g12216.t5
HiC_scaffold_3	AUGUSTUS	intron	48460679	48461680	1.0	-	.	ID=g12216.t7.intron80;Parent=g12216.t7
HiC_scaffold_3	AUGUSTUS	intron	48460679	48461680	1.0	-	.	ID=g12216.t8.intron79;Parent=g12216.t8
HiC_scaffold_3	AUGUSTUS	exon	48461681	48461992	.	-	.	ID=g12216.t3.exon91;Parent=g12216.t3
HiC_scaffold_3	AUGUSTUS	exon	48461681	48461992	.	-	.	ID=g12216.t4.exon90;Parent=g12216.t4
HiC_scaffold_3	AUGUSTUS	exon	48461681	48461992	.	-	.	ID=g12216.t5.exon93;Parent=g12216.t5
HiC_scaffold_3	GeneMark.hmm3	CDS	48461681	48461992	.	-	0	ID=g12216.t6.CDS92;Parent=g12216.t6
HiC_scaffold_3	GeneMark.hmm3	exon	48461681	48461992	.	-	0	ID=g12216.t6.exon92;Parent=g12216.t6
HiC_scaffold_3	AUGUSTUS	exon	48461681	48461992	.	-	.	ID=g12216.t7.exon81;Parent=g12216.t7
HiC_scaffold_3	AUGUSTUS	exon	48461681	48461992	.	-	.	ID=g12216.t8.exon80;Parent=g12216.t8
HiC_scaffold_3	AUGUSTUS	CDS	48461681	48461992	1.0	-	0	ID=g12216.t3.CDS91;Parent=g12216.t3
HiC_scaffold_3	AUGUSTUS	CDS	48461681	48461992	1.0	-	0	ID=g12216.t4.CDS90;Parent=g12216.t4
HiC_scaffold_3	AUGUSTUS	CDS	48461681	48461992	1.0	-	0	ID=g12216.t5.CDS93;Parent=g12216.t5
HiC_scaffold_3	AUGUSTUS	CDS	48461681	48461992	1.0	-	0	ID=g12216.t7.CDS81;Parent=g12216.t7
HiC_scaffold_3	AUGUSTUS	CDS	48461681	48461992	1.0	-	0	ID=g12216.t8.CDS80;Parent=g12216.t8
HiC_scaffold_3	GeneMark.hmm3	intron	48461993	48463307	.	-	0	ID=g12216.t6.intron92;Parent=g12216.t6
HiC_scaffold_3	AUGUSTUS	intron	48461993	48463307	1.0	-	.	ID=g12216.t3.intron91;Parent=g12216.t3
HiC_scaffold_3	AUGUSTUS	intron	48461993	48463307	1.0	-	.	ID=g12216.t4.intron90;Parent=g12216.t4
HiC_scaffold_3	AUGUSTUS	intron	48461993	48463307	1.0	-	.	ID=g12216.t5.intron93;Parent=g12216.t5
HiC_scaffold_3	AUGUSTUS	intron	48461993	48463307	1.0	-	.	ID=g12216.t7.intron81;Parent=g12216.t7
HiC_scaffold_3	AUGUSTUS	intron	48461993	48463307	1.0	-	.	ID=g12216.t8.intron80;Parent=g12216.t8
HiC_scaffold_3	AUGUSTUS	exon	48463308	48463415	.	-	.	ID=g12216.t3.exon92;Parent=g12216.t3
HiC_scaffold_3	AUGUSTUS	exon	48463308	48463415	.	-	.	ID=g12216.t4.exon91;Parent=g12216.t4
HiC_scaffold_3	AUGUSTUS	exon	48463308	48463415	.	-	.	ID=g12216.t5.exon94;Parent=g12216.t5
HiC_scaffold_3	GeneMark.hmm3	CDS	48463308	48463415	.	-	0	ID=g12216.t6.CDS93;Parent=g12216.t6
HiC_scaffold_3	GeneMark.hmm3	exon	48463308	48463415	.	-	0	ID=g12216.t6.exon93;Parent=g12216.t6
HiC_scaffold_3	AUGUSTUS	exon	48463308	48463415	.	-	.	ID=g12216.t7.exon82;Parent=g12216.t7
HiC_scaffold_3	AUGUSTUS	exon	48463308	48463415	.	-	.	ID=g12216.t8.exon81;Parent=g12216.t8
HiC_scaffold_3	AUGUSTUS	CDS	48463308	48463415	1.0	-	0	ID=g12216.t3.CDS92;Parent=g12216.t3
HiC_scaffold_3	AUGUSTUS	CDS	48463308	48463415	1.0	-	0	ID=g12216.t4.CDS91;Parent=g12216.t4
HiC_scaffold_3	AUGUSTUS	CDS	48463308	48463415	1.0	-	0	ID=g12216.t5.CDS94;Parent=g12216.t5
HiC_scaffold_3	AUGUSTUS	CDS	48463308	48463415	1.0	-	0	ID=g12216.t7.CDS82;Parent=g12216.t7
HiC_scaffold_3	AUGUSTUS	CDS	48463308	48463415	1.0	-	0	ID=g12216.t8.CDS81;Parent=g12216.t8
HiC_scaffold_3	GeneMark.hmm3	intron	48463416	48467897	.	-	0	ID=g12216.t6.intron93;Parent=g12216.t6
HiC_scaffold_3	AUGUSTUS	intron	48463416	48467897	1.0	-	.	ID=g12216.t3.intron92;Parent=g12216.t3
HiC_scaffold_3	AUGUSTUS	intron	48463416	48467897	1.0	-	.	ID=g12216.t4.intron91;Parent=g12216.t4
HiC_scaffold_3	AUGUSTUS	intron	48463416	48467897	1.0	-	.	ID=g12216.t5.intron94;Parent=g12216.t5
HiC_scaffold_3	AUGUSTUS	intron	48463416	48467897	1.0	-	.	ID=g12216.t7.intron82;Parent=g12216.t7
HiC_scaffold_3	AUGUSTUS	intron	48463416	48467897	1.0	-	.	ID=g12216.t8.intron81;Parent=g12216.t8
HiC_scaffold_3	AUGUSTUS	exon	48467898	48468002	.	-	.	ID=g12216.t3.exon93;Parent=g12216.t3
HiC_scaffold_3	AUGUSTUS	exon	48467898	48468002	.	-	.	ID=g12216.t4.exon92;Parent=g12216.t4
HiC_scaffold_3	AUGUSTUS	exon	48467898	48468002	.	-	.	ID=g12216.t5.exon95;Parent=g12216.t5
HiC_scaffold_3	GeneMark.hmm3	CDS	48467898	48468002	.	-	0	ID=g12216.t6.CDS94;Parent=g12216.t6
HiC_scaffold_3	GeneMark.hmm3	exon	48467898	48468002	.	-	0	ID=g12216.t6.exon94;Parent=g12216.t6
HiC_scaffold_3	AUGUSTUS	exon	48467898	48468002	.	-	.	ID=g12216.t7.exon83;Parent=g12216.t7
HiC_scaffold_3	AUGUSTUS	exon	48467898	48468002	.	-	.	ID=g12216.t8.exon82;Parent=g12216.t8
HiC_scaffold_3	AUGUSTUS	CDS	48467898	48468002	1.0	-	0	ID=g12216.t3.CDS93;Parent=g12216.t3
HiC_scaffold_3	AUGUSTUS	CDS	48467898	48468002	1.0	-	0	ID=g12216.t4.CDS92;Parent=g12216.t4
HiC_scaffold_3	AUGUSTUS	CDS	48467898	48468002	1.0	-	0	ID=g12216.t5.CDS95;Parent=g12216.t5
HiC_scaffold_3	AUGUSTUS	CDS	48467898	48468002	1.0	-	0	ID=g12216.t7.CDS83;Parent=g12216.t7
HiC_scaffold_3	AUGUSTUS	CDS	48467898	48468002	1.0	-	0	ID=g12216.t8.CDS82;Parent=g12216.t8
HiC_scaffold_3	GeneMark.hmm3	intron	48468003	48468714	.	-	0	ID=g12216.t6.intron94;Parent=g12216.t6
HiC_scaffold_3	AUGUSTUS	intron	48468003	48468714	1.0	-	.	ID=g12216.t3.intron93;Parent=g12216.t3
HiC_scaffold_3	AUGUSTUS	intron	48468003	48468714	1.0	-	.	ID=g12216.t4.intron92;Parent=g12216.t4
HiC_scaffold_3	AUGUSTUS	intron	48468003	48468714	1.0	-	.	ID=g12216.t5.intron95;Parent=g12216.t5
HiC_scaffold_3	AUGUSTUS	intron	48468003	48468714	1.0	-	.	ID=g12216.t7.intron83;Parent=g12216.t7
HiC_scaffold_3	AUGUSTUS	intron	48468003	48468714	1.0	-	.	ID=g12216.t8.intron82;Parent=g12216.t8
HiC_scaffold_3	AUGUSTUS	exon	48468715	48468918	.	-	.	ID=g12216.t3.exon94;Parent=g12216.t3
HiC_scaffold_3	AUGUSTUS	exon	48468715	48468918	.	-	.	ID=g12216.t4.exon93;Parent=g12216.t4
HiC_scaffold_3	AUGUSTUS	exon	48468715	48468918	.	-	.	ID=g12216.t5.exon96;Parent=g12216.t5
HiC_scaffold_3	GeneMark.hmm3	CDS	48468715	48468918	.	-	0	ID=g12216.t6.CDS95;Parent=g12216.t6
HiC_scaffold_3	GeneMark.hmm3	exon	48468715	48468918	.	-	0	ID=g12216.t6.exon95;Parent=g12216.t6
HiC_scaffold_3	AUGUSTUS	exon	48468715	48468918	.	-	.	ID=g12216.t7.exon84;Parent=g12216.t7
HiC_scaffold_3	AUGUSTUS	exon	48468715	48468918	.	-	.	ID=g12216.t8.exon83;Parent=g12216.t8
HiC_scaffold_3	AUGUSTUS	CDS	48468715	48468918	1.0	-	0	ID=g12216.t3.CDS94;Parent=g12216.t3
HiC_scaffold_3	AUGUSTUS	CDS	48468715	48468918	1.0	-	0	ID=g12216.t4.CDS93;Parent=g12216.t4
HiC_scaffold_3	AUGUSTUS	CDS	48468715	48468918	1.0	-	0	ID=g12216.t5.CDS96;Parent=g12216.t5
HiC_scaffold_3	AUGUSTUS	CDS	48468715	48468918	1.0	-	0	ID=g12216.t7.CDS84;Parent=g12216.t7
HiC_scaffold_3	AUGUSTUS	CDS	48468715	48468918	1.0	-	0	ID=g12216.t8.CDS83;Parent=g12216.t8
HiC_scaffold_3	GeneMark.hmm3	intron	48468919	48469379	.	-	0	ID=g12216.t6.intron95;Parent=g12216.t6
HiC_scaffold_3	AUGUSTUS	intron	48468919	48469379	1.0	-	.	ID=g12216.t3.intron94;Parent=g12216.t3
HiC_scaffold_3	AUGUSTUS	intron	48468919	48469379	1.0	-	.	ID=g12216.t4.intron93;Parent=g12216.t4
HiC_scaffold_3	AUGUSTUS	intron	48468919	48469379	1.0	-	.	ID=g12216.t5.intron96;Parent=g12216.t5
HiC_scaffold_3	AUGUSTUS	intron	48468919	48469379	1.0	-	.	ID=g12216.t7.intron84;Parent=g12216.t7
HiC_scaffold_3	AUGUSTUS	intron	48468919	48469379	1.0	-	.	ID=g12216.t8.intron83;Parent=g12216.t8
HiC_scaffold_3	AUGUSTUS	exon	48469380	48469691	.	-	.	ID=g12216.t3.exon95;Parent=g12216.t3
HiC_scaffold_3	AUGUSTUS	exon	48469380	48469691	.	-	.	ID=g12216.t4.exon94;Parent=g12216.t4
HiC_scaffold_3	AUGUSTUS	exon	48469380	48469691	.	-	.	ID=g12216.t5.exon97;Parent=g12216.t5
HiC_scaffold_3	GeneMark.hmm3	CDS	48469380	48469691	.	-	0	ID=g12216.t6.CDS96;Parent=g12216.t6
HiC_scaffold_3	GeneMark.hmm3	exon	48469380	48469691	.	-	0	ID=g12216.t6.exon96;Parent=g12216.t6
HiC_scaffold_3	AUGUSTUS	exon	48469380	48469691	.	-	.	ID=g12216.t7.exon85;Parent=g12216.t7
HiC_scaffold_3	AUGUSTUS	exon	48469380	48469691	.	-	.	ID=g12216.t8.exon84;Parent=g12216.t8
HiC_scaffold_3	AUGUSTUS	CDS	48469380	48469691	1.0	-	0	ID=g12216.t3.CDS95;Parent=g12216.t3
HiC_scaffold_3	AUGUSTUS	CDS	48469380	48469691	1.0	-	0	ID=g12216.t4.CDS94;Parent=g12216.t4
HiC_scaffold_3	AUGUSTUS	CDS	48469380	48469691	1.0	-	0	ID=g12216.t5.CDS97;Parent=g12216.t5
HiC_scaffold_3	AUGUSTUS	CDS	48469380	48469691	1.0	-	0	ID=g12216.t7.CDS85;Parent=g12216.t7
HiC_scaffold_3	AUGUSTUS	CDS	48469380	48469691	1.0	-	0	ID=g12216.t8.CDS84;Parent=g12216.t8
HiC_scaffold_3	GeneMark.hmm3	intron	48469692	48470937	.	-	0	ID=g12216.t6.intron96;Parent=g12216.t6
HiC_scaffold_3	AUGUSTUS	intron	48469692	48470937	1.0	-	.	ID=g12216.t3.intron95;Parent=g12216.t3
HiC_scaffold_3	AUGUSTUS	intron	48469692	48470937	1.0	-	.	ID=g12216.t4.intron94;Parent=g12216.t4
HiC_scaffold_3	AUGUSTUS	intron	48469692	48470937	1.0	-	.	ID=g12216.t5.intron97;Parent=g12216.t5
HiC_scaffold_3	AUGUSTUS	intron	48469692	48470937	1.0	-	.	ID=g12216.t7.intron85;Parent=g12216.t7
HiC_scaffold_3	AUGUSTUS	intron	48469692	48470937	1.0	-	.	ID=g12216.t8.intron84;Parent=g12216.t8
HiC_scaffold_3	AUGUSTUS	exon	48470938	48471045	.	-	.	ID=g12216.t3.exon96;Parent=g12216.t3
HiC_scaffold_3	AUGUSTUS	exon	48470938	48471045	.	-	.	ID=g12216.t4.exon95;Parent=g12216.t4
HiC_scaffold_3	AUGUSTUS	exon	48470938	48471045	.	-	.	ID=g12216.t5.exon98;Parent=g12216.t5
HiC_scaffold_3	GeneMark.hmm3	CDS	48470938	48471045	.	-	0	ID=g12216.t6.CDS97;Parent=g12216.t6
HiC_scaffold_3	GeneMark.hmm3	exon	48470938	48471045	.	-	0	ID=g12216.t6.exon97;Parent=g12216.t6
HiC_scaffold_3	AUGUSTUS	exon	48470938	48471045	.	-	.	ID=g12216.t7.exon86;Parent=g12216.t7
HiC_scaffold_3	AUGUSTUS	exon	48470938	48471045	.	-	.	ID=g12216.t8.exon85;Parent=g12216.t8
HiC_scaffold_3	AUGUSTUS	CDS	48470938	48471045	1.0	-	0	ID=g12216.t3.CDS96;Parent=g12216.t3
HiC_scaffold_3	AUGUSTUS	CDS	48470938	48471045	1.0	-	0	ID=g12216.t4.CDS95;Parent=g12216.t4
HiC_scaffold_3	AUGUSTUS	CDS	48470938	48471045	1.0	-	0	ID=g12216.t5.CDS98;Parent=g12216.t5
HiC_scaffold_3	AUGUSTUS	CDS	48470938	48471045	1.0	-	0	ID=g12216.t7.CDS86;Parent=g12216.t7
HiC_scaffold_3	AUGUSTUS	CDS	48470938	48471045	1.0	-	0	ID=g12216.t8.CDS85;Parent=g12216.t8
HiC_scaffold_3	GeneMark.hmm3	intron	48471046	48472502	.	-	0	ID=g12216.t6.intron97;Parent=g12216.t6
HiC_scaffold_3	AUGUSTUS	intron	48471046	48472502	1.0	-	.	ID=g12216.t3.intron96;Parent=g12216.t3
HiC_scaffold_3	AUGUSTUS	intron	48471046	48472502	1.0	-	.	ID=g12216.t4.intron95;Parent=g12216.t4
HiC_scaffold_3	AUGUSTUS	intron	48471046	48472502	1.0	-	.	ID=g12216.t5.intron98;Parent=g12216.t5
HiC_scaffold_3	AUGUSTUS	intron	48471046	48472502	1.0	-	.	ID=g12216.t7.intron86;Parent=g12216.t7
HiC_scaffold_3	AUGUSTUS	intron	48471046	48472502	1.0	-	.	ID=g12216.t8.intron85;Parent=g12216.t8
HiC_scaffold_3	AUGUSTUS	exon	48472503	48472607	.	-	.	ID=g12216.t3.exon97;Parent=g12216.t3
HiC_scaffold_3	AUGUSTUS	exon	48472503	48472607	.	-	.	ID=g12216.t4.exon96;Parent=g12216.t4
HiC_scaffold_3	AUGUSTUS	exon	48472503	48472607	.	-	.	ID=g12216.t5.exon99;Parent=g12216.t5
HiC_scaffold_3	GeneMark.hmm3	CDS	48472503	48472607	.	-	0	ID=g12216.t6.CDS98;Parent=g12216.t6
HiC_scaffold_3	GeneMark.hmm3	exon	48472503	48472607	.	-	0	ID=g12216.t6.exon98;Parent=g12216.t6
HiC_scaffold_3	AUGUSTUS	exon	48472503	48472607	.	-	.	ID=g12216.t7.exon87;Parent=g12216.t7
HiC_scaffold_3	AUGUSTUS	exon	48472503	48472607	.	-	.	ID=g12216.t8.exon86;Parent=g12216.t8
HiC_scaffold_3	AUGUSTUS	CDS	48472503	48472607	1.0	-	0	ID=g12216.t3.CDS97;Parent=g12216.t3
HiC_scaffold_3	AUGUSTUS	CDS	48472503	48472607	1.0	-	0	ID=g12216.t4.CDS96;Parent=g12216.t4
HiC_scaffold_3	AUGUSTUS	CDS	48472503	48472607	1.0	-	0	ID=g12216.t5.CDS99;Parent=g12216.t5
HiC_scaffold_3	AUGUSTUS	CDS	48472503	48472607	1.0	-	0	ID=g12216.t7.CDS87;Parent=g12216.t7
HiC_scaffold_3	AUGUSTUS	CDS	48472503	48472607	1.0	-	0	ID=g12216.t8.CDS86;Parent=g12216.t8
HiC_scaffold_3	GeneMark.hmm3	intron	48472608	48473376	.	-	0	ID=g12216.t6.intron98;Parent=g12216.t6
HiC_scaffold_3	AUGUSTUS	intron	48472608	48473376	1.0	-	.	ID=g12216.t3.intron97;Parent=g12216.t3
HiC_scaffold_3	AUGUSTUS	intron	48472608	48473376	1.0	-	.	ID=g12216.t4.intron96;Parent=g12216.t4
HiC_scaffold_3	AUGUSTUS	intron	48472608	48473376	1.0	-	.	ID=g12216.t5.intron99;Parent=g12216.t5
HiC_scaffold_3	AUGUSTUS	intron	48472608	48473376	1.0	-	.	ID=g12216.t7.intron87;Parent=g12216.t7
HiC_scaffold_3	AUGUSTUS	intron	48472608	48473376	1.0	-	.	ID=g12216.t8.intron86;Parent=g12216.t8
HiC_scaffold_3	AUGUSTUS	exon	48473377	48473580	.	-	.	ID=g12216.t3.exon98;Parent=g12216.t3
HiC_scaffold_3	AUGUSTUS	exon	48473377	48473580	.	-	.	ID=g12216.t4.exon97;Parent=g12216.t4
HiC_scaffold_3	AUGUSTUS	exon	48473377	48473580	.	-	.	ID=g12216.t5.exon100;Parent=g12216.t5
HiC_scaffold_3	GeneMark.hmm3	CDS	48473377	48473580	.	-	0	ID=g12216.t6.CDS99;Parent=g12216.t6
HiC_scaffold_3	GeneMark.hmm3	exon	48473377	48473580	.	-	0	ID=g12216.t6.exon99;Parent=g12216.t6
HiC_scaffold_3	AUGUSTUS	exon	48473377	48473580	.	-	.	ID=g12216.t7.exon88;Parent=g12216.t7
HiC_scaffold_3	AUGUSTUS	exon	48473377	48473580	.	-	.	ID=g12216.t8.exon87;Parent=g12216.t8
HiC_scaffold_3	AUGUSTUS	CDS	48473377	48473580	1.0	-	0	ID=g12216.t3.CDS98;Parent=g12216.t3
HiC_scaffold_3	AUGUSTUS	CDS	48473377	48473580	1.0	-	0	ID=g12216.t4.CDS97;Parent=g12216.t4
HiC_scaffold_3	AUGUSTUS	CDS	48473377	48473580	1.0	-	0	ID=g12216.t5.CDS100;Parent=g12216.t5
HiC_scaffold_3	AUGUSTUS	CDS	48473377	48473580	1.0	-	0	ID=g12216.t7.CDS88;Parent=g12216.t7
HiC_scaffold_3	AUGUSTUS	CDS	48473377	48473580	1.0	-	0	ID=g12216.t8.CDS87;Parent=g12216.t8
HiC_scaffold_3	GeneMark.hmm3	intron	48473581	48475578	.	-	0	ID=g12216.t6.intron99;Parent=g12216.t6
HiC_scaffold_3	AUGUSTUS	intron	48473581	48475578	1.0	-	.	ID=g12216.t3.intron98;Parent=g12216.t3
HiC_scaffold_3	AUGUSTUS	intron	48473581	48475578	1.0	-	.	ID=g12216.t4.intron97;Parent=g12216.t4
HiC_scaffold_3	AUGUSTUS	intron	48473581	48475578	1.0	-	.	ID=g12216.t5.intron100;Parent=g12216.t5
HiC_scaffold_3	AUGUSTUS	intron	48473581	48475578	1.0	-	.	ID=g12216.t7.intron88;Parent=g12216.t7
HiC_scaffold_3	AUGUSTUS	intron	48473581	48475578	1.0	-	.	ID=g12216.t8.intron87;Parent=g12216.t8
HiC_scaffold_3	AUGUSTUS	exon	48475579	48475890	.	-	.	ID=g12216.t3.exon99;Parent=g12216.t3
HiC_scaffold_3	AUGUSTUS	exon	48475579	48475890	.	-	.	ID=g12216.t4.exon98;Parent=g12216.t4
HiC_scaffold_3	AUGUSTUS	exon	48475579	48475890	.	-	.	ID=g12216.t5.exon101;Parent=g12216.t5
HiC_scaffold_3	GeneMark.hmm3	CDS	48475579	48475890	.	-	0	ID=g12216.t6.CDS100;Parent=g12216.t6
HiC_scaffold_3	GeneMark.hmm3	exon	48475579	48475890	.	-	0	ID=g12216.t6.exon100;Parent=g12216.t6
HiC_scaffold_3	AUGUSTUS	exon	48475579	48475890	.	-	.	ID=g12216.t7.exon89;Parent=g12216.t7
HiC_scaffold_3	AUGUSTUS	exon	48475579	48475890	.	-	.	ID=g12216.t8.exon88;Parent=g12216.t8
HiC_scaffold_3	AUGUSTUS	CDS	48475579	48475890	1.0	-	0	ID=g12216.t3.CDS99;Parent=g12216.t3
HiC_scaffold_3	AUGUSTUS	CDS	48475579	48475890	1.0	-	0	ID=g12216.t4.CDS98;Parent=g12216.t4
HiC_scaffold_3	AUGUSTUS	CDS	48475579	48475890	1.0	-	0	ID=g12216.t5.CDS101;Parent=g12216.t5
HiC_scaffold_3	AUGUSTUS	CDS	48475579	48475890	1.0	-	0	ID=g12216.t7.CDS89;Parent=g12216.t7
HiC_scaffold_3	AUGUSTUS	CDS	48475579	48475890	1.0	-	0	ID=g12216.t8.CDS88;Parent=g12216.t8
HiC_scaffold_3	GeneMark.hmm3	intron	48475891	48477486	.	-	0	ID=g12216.t6.intron100;Parent=g12216.t6
HiC_scaffold_3	AUGUSTUS	intron	48475891	48477486	1.0	-	.	ID=g12216.t3.intron99;Parent=g12216.t3
HiC_scaffold_3	AUGUSTUS	intron	48475891	48477486	1.0	-	.	ID=g12216.t4.intron98;Parent=g12216.t4
HiC_scaffold_3	AUGUSTUS	intron	48475891	48477486	1.0	-	.	ID=g12216.t5.intron101;Parent=g12216.t5
HiC_scaffold_3	AUGUSTUS	intron	48475891	48477486	1.0	-	.	ID=g12216.t7.intron89;Parent=g12216.t7
HiC_scaffold_3	AUGUSTUS	intron	48475891	48477486	1.0	-	.	ID=g12216.t8.intron88;Parent=g12216.t8
HiC_scaffold_3	AUGUSTUS	exon	48477487	48477594	.	-	.	ID=g12216.t3.exon100;Parent=g12216.t3
HiC_scaffold_3	AUGUSTUS	exon	48477487	48477594	.	-	.	ID=g12216.t4.exon99;Parent=g12216.t4
HiC_scaffold_3	AUGUSTUS	exon	48477487	48477594	.	-	.	ID=g12216.t5.exon102;Parent=g12216.t5
HiC_scaffold_3	GeneMark.hmm3	CDS	48477487	48477594	.	-	0	ID=g12216.t6.CDS101;Parent=g12216.t6
HiC_scaffold_3	GeneMark.hmm3	exon	48477487	48477594	.	-	0	ID=g12216.t6.exon101;Parent=g12216.t6
HiC_scaffold_3	AUGUSTUS	exon	48477487	48477594	.	-	.	ID=g12216.t7.exon90;Parent=g12216.t7
HiC_scaffold_3	AUGUSTUS	exon	48477487	48477594	.	-	.	ID=g12216.t8.exon89;Parent=g12216.t8
HiC_scaffold_3	AUGUSTUS	CDS	48477487	48477594	1.0	-	0	ID=g12216.t3.CDS100;Parent=g12216.t3
HiC_scaffold_3	AUGUSTUS	CDS	48477487	48477594	1.0	-	0	ID=g12216.t4.CDS99;Parent=g12216.t4
HiC_scaffold_3	AUGUSTUS	CDS	48477487	48477594	1.0	-	0	ID=g12216.t5.CDS102;Parent=g12216.t5
HiC_scaffold_3	AUGUSTUS	CDS	48477487	48477594	1.0	-	0	ID=g12216.t7.CDS90;Parent=g12216.t7
HiC_scaffold_3	AUGUSTUS	CDS	48477487	48477594	1.0	-	0	ID=g12216.t8.CDS89;Parent=g12216.t8
HiC_scaffold_3	GeneMark.hmm3	intron	48477595	48479776	.	-	0	ID=g12216.t6.intron101;Parent=g12216.t6
HiC_scaffold_3	AUGUSTUS	intron	48477595	48479776	1.0	-	.	ID=g12216.t3.intron100;Parent=g12216.t3
HiC_scaffold_3	AUGUSTUS	intron	48477595	48479776	1.0	-	.	ID=g12216.t4.intron99;Parent=g12216.t4
HiC_scaffold_3	AUGUSTUS	intron	48477595	48479776	1.0	-	.	ID=g12216.t5.intron102;Parent=g12216.t5
HiC_scaffold_3	AUGUSTUS	intron	48477595	48479776	1.0	-	.	ID=g12216.t7.intron90;Parent=g12216.t7
HiC_scaffold_3	AUGUSTUS	intron	48477595	48479776	1.0	-	.	ID=g12216.t8.intron89;Parent=g12216.t8
HiC_scaffold_3	AUGUSTUS	exon	48479777	48479881	.	-	.	ID=g12216.t3.exon101;Parent=g12216.t3
HiC_scaffold_3	AUGUSTUS	exon	48479777	48479881	.	-	.	ID=g12216.t4.exon100;Parent=g12216.t4
HiC_scaffold_3	AUGUSTUS	exon	48479777	48479881	.	-	.	ID=g12216.t5.exon103;Parent=g12216.t5
HiC_scaffold_3	GeneMark.hmm3	CDS	48479777	48479881	.	-	0	ID=g12216.t6.CDS102;Parent=g12216.t6
HiC_scaffold_3	GeneMark.hmm3	exon	48479777	48479881	.	-	0	ID=g12216.t6.exon102;Parent=g12216.t6
HiC_scaffold_3	AUGUSTUS	exon	48479777	48479881	.	-	.	ID=g12216.t7.exon91;Parent=g12216.t7
HiC_scaffold_3	AUGUSTUS	exon	48479777	48479881	.	-	.	ID=g12216.t8.exon90;Parent=g12216.t8
HiC_scaffold_3	AUGUSTUS	CDS	48479777	48479881	1.0	-	0	ID=g12216.t3.CDS101;Parent=g12216.t3
HiC_scaffold_3	AUGUSTUS	CDS	48479777	48479881	1.0	-	0	ID=g12216.t4.CDS100;Parent=g12216.t4
HiC_scaffold_3	AUGUSTUS	CDS	48479777	48479881	1.0	-	0	ID=g12216.t5.CDS103;Parent=g12216.t5
HiC_scaffold_3	AUGUSTUS	CDS	48479777	48479881	1.0	-	0	ID=g12216.t7.CDS91;Parent=g12216.t7
HiC_scaffold_3	AUGUSTUS	CDS	48479777	48479881	1.0	-	0	ID=g12216.t8.CDS90;Parent=g12216.t8
HiC_scaffold_3	GeneMark.hmm3	intron	48479882	48480331	.	-	0	ID=g12216.t6.intron102;Parent=g12216.t6
HiC_scaffold_3	AUGUSTUS	intron	48479882	48480331	1.0	-	.	ID=g12216.t3.intron101;Parent=g12216.t3
HiC_scaffold_3	AUGUSTUS	intron	48479882	48480331	1.0	-	.	ID=g12216.t4.intron100;Parent=g12216.t4
HiC_scaffold_3	AUGUSTUS	intron	48479882	48480331	1.0	-	.	ID=g12216.t5.intron103;Parent=g12216.t5
HiC_scaffold_3	AUGUSTUS	intron	48479882	48480331	1.0	-	.	ID=g12216.t7.intron91;Parent=g12216.t7
HiC_scaffold_3	AUGUSTUS	intron	48479882	48480331	1.0	-	.	ID=g12216.t8.intron90;Parent=g12216.t8
HiC_scaffold_3	AUGUSTUS	exon	48480332	48480535	.	-	.	ID=g12216.t3.exon102;Parent=g12216.t3
HiC_scaffold_3	AUGUSTUS	exon	48480332	48480535	.	-	.	ID=g12216.t4.exon101;Parent=g12216.t4
HiC_scaffold_3	AUGUSTUS	exon	48480332	48480535	.	-	.	ID=g12216.t5.exon104;Parent=g12216.t5
HiC_scaffold_3	GeneMark.hmm3	CDS	48480332	48480535	.	-	0	ID=g12216.t6.CDS103;Parent=g12216.t6
HiC_scaffold_3	GeneMark.hmm3	exon	48480332	48480535	.	-	0	ID=g12216.t6.exon103;Parent=g12216.t6
HiC_scaffold_3	AUGUSTUS	exon	48480332	48480535	.	-	.	ID=g12216.t7.exon92;Parent=g12216.t7
HiC_scaffold_3	AUGUSTUS	exon	48480332	48480535	.	-	.	ID=g12216.t8.exon91;Parent=g12216.t8
HiC_scaffold_3	AUGUSTUS	CDS	48480332	48480535	1.0	-	0	ID=g12216.t3.CDS102;Parent=g12216.t3
HiC_scaffold_3	AUGUSTUS	CDS	48480332	48480535	1.0	-	0	ID=g12216.t4.CDS101;Parent=g12216.t4
HiC_scaffold_3	AUGUSTUS	CDS	48480332	48480535	1.0	-	0	ID=g12216.t5.CDS104;Parent=g12216.t5
HiC_scaffold_3	AUGUSTUS	CDS	48480332	48480535	1.0	-	0	ID=g12216.t7.CDS92;Parent=g12216.t7
HiC_scaffold_3	AUGUSTUS	CDS	48480332	48480535	1.0	-	0	ID=g12216.t8.CDS91;Parent=g12216.t8
HiC_scaffold_3	GeneMark.hmm3	intron	48480536	48480826	.	-	0	ID=g12216.t6.intron103;Parent=g12216.t6
HiC_scaffold_3	AUGUSTUS	intron	48480536	48480826	1.0	-	.	ID=g12216.t3.intron102;Parent=g12216.t3
HiC_scaffold_3	AUGUSTUS	intron	48480536	48480826	1.0	-	.	ID=g12216.t4.intron101;Parent=g12216.t4
HiC_scaffold_3	AUGUSTUS	intron	48480536	48480826	1.0	-	.	ID=g12216.t5.intron104;Parent=g12216.t5
HiC_scaffold_3	AUGUSTUS	intron	48480536	48480826	1.0	-	.	ID=g12216.t7.intron92;Parent=g12216.t7
HiC_scaffold_3	AUGUSTUS	intron	48480536	48480826	1.0	-	.	ID=g12216.t8.intron91;Parent=g12216.t8
HiC_scaffold_3	AUGUSTUS	exon	48480827	48481138	.	-	.	ID=g12216.t3.exon103;Parent=g12216.t3
HiC_scaffold_3	AUGUSTUS	exon	48480827	48481138	.	-	.	ID=g12216.t4.exon102;Parent=g12216.t4
HiC_scaffold_3	AUGUSTUS	exon	48480827	48481138	.	-	.	ID=g12216.t5.exon105;Parent=g12216.t5
HiC_scaffold_3	GeneMark.hmm3	CDS	48480827	48481138	.	-	0	ID=g12216.t6.CDS104;Parent=g12216.t6
HiC_scaffold_3	GeneMark.hmm3	exon	48480827	48481138	.	-	0	ID=g12216.t6.exon104;Parent=g12216.t6
HiC_scaffold_3	AUGUSTUS	exon	48480827	48481138	.	-	.	ID=g12216.t7.exon93;Parent=g12216.t7
HiC_scaffold_3	AUGUSTUS	exon	48480827	48481138	.	-	.	ID=g12216.t8.exon92;Parent=g12216.t8
HiC_scaffold_3	AUGUSTUS	CDS	48480827	48481138	1.0	-	0	ID=g12216.t3.CDS103;Parent=g12216.t3
HiC_scaffold_3	AUGUSTUS	CDS	48480827	48481138	1.0	-	0	ID=g12216.t4.CDS102;Parent=g12216.t4
HiC_scaffold_3	AUGUSTUS	CDS	48480827	48481138	1.0	-	0	ID=g12216.t5.CDS105;Parent=g12216.t5
HiC_scaffold_3	AUGUSTUS	CDS	48480827	48481138	1.0	-	0	ID=g12216.t7.CDS93;Parent=g12216.t7
HiC_scaffold_3	AUGUSTUS	CDS	48480827	48481138	1.0	-	0	ID=g12216.t8.CDS92;Parent=g12216.t8
HiC_scaffold_3	GeneMark.hmm3	intron	48481139	48482335	.	-	0	ID=g12216.t6.intron104;Parent=g12216.t6
HiC_scaffold_3	AUGUSTUS	intron	48481139	48482335	1.0	-	.	ID=g12216.t3.intron103;Parent=g12216.t3
HiC_scaffold_3	AUGUSTUS	intron	48481139	48482335	1.0	-	.	ID=g12216.t4.intron102;Parent=g12216.t4
HiC_scaffold_3	AUGUSTUS	intron	48481139	48482335	1.0	-	.	ID=g12216.t5.intron105;Parent=g12216.t5
HiC_scaffold_3	AUGUSTUS	intron	48481139	48482335	1.0	-	.	ID=g12216.t7.intron93;Parent=g12216.t7
HiC_scaffold_3	AUGUSTUS	intron	48481139	48482335	1.0	-	.	ID=g12216.t8.intron92;Parent=g12216.t8
HiC_scaffold_3	AUGUSTUS	exon	48482336	48482443	.	-	.	ID=g12216.t3.exon104;Parent=g12216.t3
HiC_scaffold_3	AUGUSTUS	exon	48482336	48482443	.	-	.	ID=g12216.t4.exon103;Parent=g12216.t4
HiC_scaffold_3	AUGUSTUS	exon	48482336	48482443	.	-	.	ID=g12216.t5.exon106;Parent=g12216.t5
HiC_scaffold_3	GeneMark.hmm3	CDS	48482336	48482443	.	-	0	ID=g12216.t6.CDS105;Parent=g12216.t6
HiC_scaffold_3	GeneMark.hmm3	exon	48482336	48482443	.	-	0	ID=g12216.t6.exon105;Parent=g12216.t6
HiC_scaffold_3	AUGUSTUS	exon	48482336	48482443	.	-	.	ID=g12216.t7.exon94;Parent=g12216.t7
HiC_scaffold_3	AUGUSTUS	exon	48482336	48482443	.	-	.	ID=g12216.t8.exon93;Parent=g12216.t8
HiC_scaffold_3	AUGUSTUS	CDS	48482336	48482443	1.0	-	0	ID=g12216.t3.CDS104;Parent=g12216.t3
HiC_scaffold_3	AUGUSTUS	CDS	48482336	48482443	1.0	-	0	ID=g12216.t4.CDS103;Parent=g12216.t4
HiC_scaffold_3	AUGUSTUS	CDS	48482336	48482443	1.0	-	0	ID=g12216.t5.CDS106;Parent=g12216.t5
HiC_scaffold_3	AUGUSTUS	CDS	48482336	48482443	1.0	-	0	ID=g12216.t7.CDS94;Parent=g12216.t7
HiC_scaffold_3	AUGUSTUS	CDS	48482336	48482443	1.0	-	0	ID=g12216.t8.CDS93;Parent=g12216.t8
HiC_scaffold_3	GeneMark.hmm3	intron	48482444	48482529	.	-	0	ID=g12216.t6.intron105;Parent=g12216.t6
HiC_scaffold_3	AUGUSTUS	intron	48482444	48483191	0.77	-	.	ID=g12216.t4.intron103;Parent=g12216.t4
HiC_scaffold_3	AUGUSTUS	intron	48482444	48483191	0.79	-	.	ID=g12216.t8.intron93;Parent=g12216.t8
HiC_scaffold_3	AUGUSTUS	intron	48482444	48483191	0.8	-	.	ID=g12216.t5.intron106;Parent=g12216.t5
HiC_scaffold_3	AUGUSTUS	intron	48482444	48483191	0.83	-	.	ID=g12216.t7.intron94;Parent=g12216.t7
HiC_scaffold_3	AUGUSTUS	intron	48482444	48483191	0.84	-	.	ID=g12216.t3.intron104;Parent=g12216.t3
HiC_scaffold_3	GeneMark.hmm3	CDS	48482530	48482634	.	-	0	ID=g12216.t6.CDS106;Parent=g12216.t6
HiC_scaffold_3	GeneMark.hmm3	exon	48482530	48482634	.	-	0	ID=g12216.t6.exon106;Parent=g12216.t6
HiC_scaffold_3	GeneMark.hmm3	intron	48482635	48483191	.	-	0	ID=g12216.t6.intron106;Parent=g12216.t6
HiC_scaffold_3	AUGUSTUS	exon	48483192	48483395	.	-	.	ID=g12216.t3.exon105;Parent=g12216.t3
HiC_scaffold_3	AUGUSTUS	exon	48483192	48483395	.	-	.	ID=g12216.t4.exon104;Parent=g12216.t4
HiC_scaffold_3	AUGUSTUS	exon	48483192	48483395	.	-	.	ID=g12216.t5.exon107;Parent=g12216.t5
HiC_scaffold_3	GeneMark.hmm3	CDS	48483192	48483395	.	-	0	ID=g12216.t6.CDS107;Parent=g12216.t6
HiC_scaffold_3	GeneMark.hmm3	exon	48483192	48483395	.	-	0	ID=g12216.t6.exon107;Parent=g12216.t6
HiC_scaffold_3	AUGUSTUS	exon	48483192	48483395	.	-	.	ID=g12216.t7.exon95;Parent=g12216.t7
HiC_scaffold_3	AUGUSTUS	exon	48483192	48483395	.	-	.	ID=g12216.t8.exon94;Parent=g12216.t8
HiC_scaffold_3	AUGUSTUS	CDS	48483192	48483395	0.91	-	0	ID=g12216.t4.CDS104;Parent=g12216.t4
HiC_scaffold_3	AUGUSTUS	CDS	48483192	48483395	0.91	-	0	ID=g12216.t8.CDS94;Parent=g12216.t8
HiC_scaffold_3	AUGUSTUS	CDS	48483192	48483395	0.93	-	0	ID=g12216.t3.CDS105;Parent=g12216.t3
HiC_scaffold_3	AUGUSTUS	CDS	48483192	48483395	0.93	-	0	ID=g12216.t5.CDS107;Parent=g12216.t5
HiC_scaffold_3	AUGUSTUS	CDS	48483192	48483395	0.95	-	0	ID=g12216.t7.CDS95;Parent=g12216.t7
HiC_scaffold_3	GeneMark.hmm3	intron	48483396	48483861	.	-	0	ID=g12216.t6.intron107;Parent=g12216.t6
HiC_scaffold_3	AUGUSTUS	intron	48483396	48483861	0.91	-	.	ID=g12216.t4.intron104;Parent=g12216.t4
HiC_scaffold_3	AUGUSTUS	intron	48483396	48483861	0.91	-	.	ID=g12216.t8.intron94;Parent=g12216.t8
HiC_scaffold_3	AUGUSTUS	intron	48483396	48483861	0.93	-	.	ID=g12216.t3.intron105;Parent=g12216.t3
HiC_scaffold_3	AUGUSTUS	intron	48483396	48483861	0.93	-	.	ID=g12216.t5.intron107;Parent=g12216.t5
HiC_scaffold_3	AUGUSTUS	intron	48483396	48483861	0.95	-	.	ID=g12216.t7.intron95;Parent=g12216.t7
HiC_scaffold_3	AUGUSTUS	exon	48483862	48484173	.	-	.	ID=g12216.t3.exon106;Parent=g12216.t3
HiC_scaffold_3	AUGUSTUS	exon	48483862	48484173	.	-	.	ID=g12216.t4.exon105;Parent=g12216.t4
HiC_scaffold_3	AUGUSTUS	exon	48483862	48484173	.	-	.	ID=g12216.t5.exon108;Parent=g12216.t5
HiC_scaffold_3	GeneMark.hmm3	CDS	48483862	48484173	.	-	0	ID=g12216.t6.CDS108;Parent=g12216.t6
HiC_scaffold_3	GeneMark.hmm3	exon	48483862	48484173	.	-	0	ID=g12216.t6.exon108;Parent=g12216.t6
HiC_scaffold_3	AUGUSTUS	exon	48483862	48484173	.	-	.	ID=g12216.t7.exon96;Parent=g12216.t7
HiC_scaffold_3	AUGUSTUS	exon	48483862	48484173	.	-	.	ID=g12216.t8.exon95;Parent=g12216.t8
HiC_scaffold_3	AUGUSTUS	CDS	48483862	48484173	1.0	-	0	ID=g12216.t3.CDS106;Parent=g12216.t3
HiC_scaffold_3	AUGUSTUS	CDS	48483862	48484173	1.0	-	0	ID=g12216.t4.CDS105;Parent=g12216.t4
HiC_scaffold_3	AUGUSTUS	CDS	48483862	48484173	1.0	-	0	ID=g12216.t5.CDS108;Parent=g12216.t5
HiC_scaffold_3	AUGUSTUS	CDS	48483862	48484173	1.0	-	0	ID=g12216.t7.CDS96;Parent=g12216.t7
HiC_scaffold_3	AUGUSTUS	CDS	48483862	48484173	1.0	-	0	ID=g12216.t8.CDS95;Parent=g12216.t8
HiC_scaffold_3	GeneMark.hmm3	intron	48484174	48484524	.	-	0	ID=g12216.t6.intron108;Parent=g12216.t6
HiC_scaffold_3	AUGUSTUS	intron	48484174	48484524	1.0	-	.	ID=g12216.t3.intron106;Parent=g12216.t3
HiC_scaffold_3	AUGUSTUS	intron	48484174	48484524	1.0	-	.	ID=g12216.t4.intron105;Parent=g12216.t4
HiC_scaffold_3	AUGUSTUS	intron	48484174	48484524	1.0	-	.	ID=g12216.t5.intron108;Parent=g12216.t5
HiC_scaffold_3	AUGUSTUS	intron	48484174	48484524	1.0	-	.	ID=g12216.t7.intron96;Parent=g12216.t7
HiC_scaffold_3	AUGUSTUS	intron	48484174	48484524	1.0	-	.	ID=g12216.t8.intron95;Parent=g12216.t8
HiC_scaffold_3	AUGUSTUS	exon	48484525	48484632	.	-	.	ID=g12216.t3.exon107;Parent=g12216.t3
HiC_scaffold_3	AUGUSTUS	exon	48484525	48484632	.	-	.	ID=g12216.t4.exon106;Parent=g12216.t4
HiC_scaffold_3	AUGUSTUS	exon	48484525	48484632	.	-	.	ID=g12216.t5.exon109;Parent=g12216.t5
HiC_scaffold_3	GeneMark.hmm3	CDS	48484525	48484632	.	-	0	ID=g12216.t6.CDS109;Parent=g12216.t6
HiC_scaffold_3	GeneMark.hmm3	exon	48484525	48484632	.	-	0	ID=g12216.t6.exon109;Parent=g12216.t6
HiC_scaffold_3	AUGUSTUS	exon	48484525	48484632	.	-	.	ID=g12216.t7.exon97;Parent=g12216.t7
HiC_scaffold_3	AUGUSTUS	exon	48484525	48484632	.	-	.	ID=g12216.t8.exon96;Parent=g12216.t8
HiC_scaffold_3	AUGUSTUS	CDS	48484525	48484632	1.0	-	0	ID=g12216.t3.CDS107;Parent=g12216.t3
HiC_scaffold_3	AUGUSTUS	CDS	48484525	48484632	1.0	-	0	ID=g12216.t4.CDS106;Parent=g12216.t4
HiC_scaffold_3	AUGUSTUS	CDS	48484525	48484632	1.0	-	0	ID=g12216.t5.CDS109;Parent=g12216.t5
HiC_scaffold_3	AUGUSTUS	CDS	48484525	48484632	1.0	-	0	ID=g12216.t7.CDS97;Parent=g12216.t7
HiC_scaffold_3	AUGUSTUS	CDS	48484525	48484632	1.0	-	0	ID=g12216.t8.CDS96;Parent=g12216.t8
HiC_scaffold_3	GeneMark.hmm3	intron	48484633	48486033	.	-	0	ID=g12216.t6.intron109;Parent=g12216.t6
HiC_scaffold_3	AUGUSTUS	intron	48484633	48486033	1.0	-	.	ID=g12216.t3.intron107;Parent=g12216.t3
HiC_scaffold_3	AUGUSTUS	intron	48484633	48486033	1.0	-	.	ID=g12216.t4.intron106;Parent=g12216.t4
HiC_scaffold_3	AUGUSTUS	intron	48484633	48486033	1.0	-	.	ID=g12216.t5.intron109;Parent=g12216.t5
HiC_scaffold_3	AUGUSTUS	intron	48484633	48486033	1.0	-	.	ID=g12216.t7.intron97;Parent=g12216.t7
HiC_scaffold_3	AUGUSTUS	intron	48484633	48486033	1.0	-	.	ID=g12216.t8.intron96;Parent=g12216.t8
HiC_scaffold_3	AUGUSTUS	exon	48486034	48486138	.	-	.	ID=g12216.t3.exon108;Parent=g12216.t3
HiC_scaffold_3	AUGUSTUS	exon	48486034	48486138	.	-	.	ID=g12216.t4.exon107;Parent=g12216.t4
HiC_scaffold_3	AUGUSTUS	exon	48486034	48486138	.	-	.	ID=g12216.t5.exon110;Parent=g12216.t5
HiC_scaffold_3	GeneMark.hmm3	CDS	48486034	48486138	.	-	0	ID=g12216.t6.CDS110;Parent=g12216.t6
HiC_scaffold_3	GeneMark.hmm3	exon	48486034	48486138	.	-	0	ID=g12216.t6.exon110;Parent=g12216.t6
HiC_scaffold_3	AUGUSTUS	exon	48486034	48486138	.	-	.	ID=g12216.t7.exon98;Parent=g12216.t7
HiC_scaffold_3	AUGUSTUS	exon	48486034	48486138	.	-	.	ID=g12216.t8.exon97;Parent=g12216.t8
HiC_scaffold_3	AUGUSTUS	CDS	48486034	48486138	1.0	-	0	ID=g12216.t3.CDS108;Parent=g12216.t3
HiC_scaffold_3	AUGUSTUS	CDS	48486034	48486138	1.0	-	0	ID=g12216.t4.CDS107;Parent=g12216.t4
HiC_scaffold_3	AUGUSTUS	CDS	48486034	48486138	1.0	-	0	ID=g12216.t5.CDS110;Parent=g12216.t5
HiC_scaffold_3	AUGUSTUS	CDS	48486034	48486138	1.0	-	0	ID=g12216.t7.CDS98;Parent=g12216.t7
HiC_scaffold_3	AUGUSTUS	CDS	48486034	48486138	1.0	-	0	ID=g12216.t8.CDS97;Parent=g12216.t8
HiC_scaffold_3	GeneMark.hmm3	intron	48486139	48489713	.	-	0	ID=g12216.t6.intron110;Parent=g12216.t6
HiC_scaffold_3	AUGUSTUS	intron	48486139	48489713	1.0	-	.	ID=g12216.t3.intron108;Parent=g12216.t3
HiC_scaffold_3	AUGUSTUS	intron	48486139	48489713	1.0	-	.	ID=g12216.t4.intron107;Parent=g12216.t4
HiC_scaffold_3	AUGUSTUS	intron	48486139	48489713	1.0	-	.	ID=g12216.t5.intron110;Parent=g12216.t5
HiC_scaffold_3	AUGUSTUS	intron	48486139	48489713	1.0	-	.	ID=g12216.t7.intron98;Parent=g12216.t7
HiC_scaffold_3	AUGUSTUS	intron	48486139	48489713	1.0	-	.	ID=g12216.t8.intron97;Parent=g12216.t8
HiC_scaffold_3	GeneMark.hmm3	CDS	48489714	48489851	.	-	0	ID=g12216.t6.CDS111;Parent=g12216.t6
HiC_scaffold_3	GeneMark.hmm3	exon	48489714	48489851	.	-	0	ID=g12216.t6.exon111;Parent=g12216.t6
HiC_scaffold_3	AUGUSTUS	exon	48489714	48489917	.	-	.	ID=g12216.t3.exon109;Parent=g12216.t3
HiC_scaffold_3	AUGUSTUS	exon	48489714	48489917	.	-	.	ID=g12216.t4.exon108;Parent=g12216.t4
HiC_scaffold_3	AUGUSTUS	exon	48489714	48489917	.	-	.	ID=g12216.t5.exon111;Parent=g12216.t5
HiC_scaffold_3	AUGUSTUS	exon	48489714	48489917	.	-	.	ID=g12216.t7.exon99;Parent=g12216.t7
HiC_scaffold_3	AUGUSTUS	exon	48489714	48489917	.	-	.	ID=g12216.t8.exon98;Parent=g12216.t8
HiC_scaffold_3	AUGUSTUS	CDS	48489714	48489917	1.0	-	0	ID=g12216.t3.CDS109;Parent=g12216.t3
HiC_scaffold_3	AUGUSTUS	CDS	48489714	48489917	1.0	-	0	ID=g12216.t4.CDS108;Parent=g12216.t4
HiC_scaffold_3	AUGUSTUS	CDS	48489714	48489917	1.0	-	0	ID=g12216.t5.CDS111;Parent=g12216.t5
HiC_scaffold_3	AUGUSTUS	CDS	48489714	48489917	1.0	-	0	ID=g12216.t7.CDS99;Parent=g12216.t7
HiC_scaffold_3	AUGUSTUS	CDS	48489714	48489917	1.0	-	0	ID=g12216.t8.CDS98;Parent=g12216.t8
HiC_scaffold_3	GeneMark.hmm3	intron	48489852	48490104	.	-	0	ID=g12216.t6.intron111;Parent=g12216.t6
HiC_scaffold_3	AUGUSTUS	intron	48489918	48490104	1.0	-	.	ID=g12216.t3.intron109;Parent=g12216.t3
HiC_scaffold_3	AUGUSTUS	intron	48489918	48490104	1.0	-	.	ID=g12216.t4.intron108;Parent=g12216.t4
HiC_scaffold_3	AUGUSTUS	intron	48489918	48490104	1.0	-	.	ID=g12216.t5.intron111;Parent=g12216.t5
HiC_scaffold_3	AUGUSTUS	intron	48489918	48490104	1.0	-	.	ID=g12216.t7.intron99;Parent=g12216.t7
HiC_scaffold_3	AUGUSTUS	intron	48489918	48490104	1.0	-	.	ID=g12216.t8.intron98;Parent=g12216.t8
HiC_scaffold_3	AUGUSTUS	exon	48490105	48490416	.	-	.	ID=g12216.t3.exon110;Parent=g12216.t3
HiC_scaffold_3	AUGUSTUS	exon	48490105	48490416	.	-	.	ID=g12216.t4.exon109;Parent=g12216.t4
HiC_scaffold_3	AUGUSTUS	exon	48490105	48490416	.	-	.	ID=g12216.t5.exon112;Parent=g12216.t5
HiC_scaffold_3	GeneMark.hmm3	CDS	48490105	48490416	.	-	0	ID=g12216.t6.CDS112;Parent=g12216.t6
HiC_scaffold_3	GeneMark.hmm3	exon	48490105	48490416	.	-	0	ID=g12216.t6.exon112;Parent=g12216.t6
HiC_scaffold_3	AUGUSTUS	exon	48490105	48490416	.	-	.	ID=g12216.t7.exon100;Parent=g12216.t7
HiC_scaffold_3	AUGUSTUS	exon	48490105	48490416	.	-	.	ID=g12216.t8.exon99;Parent=g12216.t8
HiC_scaffold_3	AUGUSTUS	CDS	48490105	48490416	1.0	-	0	ID=g12216.t3.CDS110;Parent=g12216.t3
HiC_scaffold_3	AUGUSTUS	CDS	48490105	48490416	1.0	-	0	ID=g12216.t4.CDS109;Parent=g12216.t4
HiC_scaffold_3	AUGUSTUS	CDS	48490105	48490416	1.0	-	0	ID=g12216.t5.CDS112;Parent=g12216.t5
HiC_scaffold_3	AUGUSTUS	CDS	48490105	48490416	1.0	-	0	ID=g12216.t7.CDS100;Parent=g12216.t7
HiC_scaffold_3	AUGUSTUS	CDS	48490105	48490416	1.0	-	0	ID=g12216.t8.CDS99;Parent=g12216.t8
HiC_scaffold_3	GeneMark.hmm3	intron	48490417	48495216	.	-	0	ID=g12216.t6.intron112;Parent=g12216.t6
HiC_scaffold_3	AUGUSTUS	intron	48490417	48495216	0.99	-	.	ID=g12216.t5.intron112;Parent=g12216.t5
HiC_scaffold_3	AUGUSTUS	intron	48490417	48495216	0.99	-	.	ID=g12216.t7.intron100;Parent=g12216.t7
HiC_scaffold_3	AUGUSTUS	intron	48490417	48495216	0.99	-	.	ID=g12216.t8.intron99;Parent=g12216.t8
HiC_scaffold_3	AUGUSTUS	intron	48490417	48495216	1.0	-	.	ID=g12216.t3.intron110;Parent=g12216.t3
HiC_scaffold_3	AUGUSTUS	intron	48490417	48495216	1.0	-	.	ID=g12216.t4.intron109;Parent=g12216.t4
HiC_scaffold_3	AUGUSTUS	exon	48495217	48495324	.	-	.	ID=g12216.t3.exon111;Parent=g12216.t3
HiC_scaffold_3	AUGUSTUS	exon	48495217	48495324	.	-	.	ID=g12216.t4.exon110;Parent=g12216.t4
HiC_scaffold_3	AUGUSTUS	exon	48495217	48495324	.	-	.	ID=g12216.t5.exon113;Parent=g12216.t5
HiC_scaffold_3	GeneMark.hmm3	CDS	48495217	48495324	.	-	0	ID=g12216.t6.CDS113;Parent=g12216.t6
HiC_scaffold_3	GeneMark.hmm3	exon	48495217	48495324	.	-	0	ID=g12216.t6.exon113;Parent=g12216.t6
HiC_scaffold_3	AUGUSTUS	exon	48495217	48495324	.	-	.	ID=g12216.t7.exon101;Parent=g12216.t7
HiC_scaffold_3	AUGUSTUS	exon	48495217	48495324	.	-	.	ID=g12216.t8.exon100;Parent=g12216.t8
HiC_scaffold_3	AUGUSTUS	CDS	48495217	48495324	1.0	-	0	ID=g12216.t3.CDS111;Parent=g12216.t3
HiC_scaffold_3	AUGUSTUS	CDS	48495217	48495324	1.0	-	0	ID=g12216.t4.CDS110;Parent=g12216.t4
HiC_scaffold_3	AUGUSTUS	CDS	48495217	48495324	1.0	-	0	ID=g12216.t5.CDS113;Parent=g12216.t5
HiC_scaffold_3	AUGUSTUS	CDS	48495217	48495324	1.0	-	0	ID=g12216.t7.CDS101;Parent=g12216.t7
HiC_scaffold_3	AUGUSTUS	CDS	48495217	48495324	1.0	-	0	ID=g12216.t8.CDS100;Parent=g12216.t8
HiC_scaffold_3	GeneMark.hmm3	intron	48495325	48496313	.	-	0	ID=g12216.t6.intron113;Parent=g12216.t6
HiC_scaffold_3	AUGUSTUS	intron	48495325	48496313	0.71	-	.	ID=g12216.t3.intron111;Parent=g12216.t3
HiC_scaffold_3	AUGUSTUS	intron	48495325	48496313	0.74	-	.	ID=g12216.t4.intron110;Parent=g12216.t4
HiC_scaffold_3	AUGUSTUS	intron	48495325	48496313	0.74	-	.	ID=g12216.t8.intron100;Parent=g12216.t8
HiC_scaffold_3	AUGUSTUS	intron	48495325	48496313	0.75	-	.	ID=g12216.t5.intron113;Parent=g12216.t5
HiC_scaffold_3	AUGUSTUS	intron	48495325	48496313	0.83	-	.	ID=g12216.t7.intron101;Parent=g12216.t7
HiC_scaffold_3	AUGUSTUS	exon	48496314	48496418	.	-	.	ID=g12216.t3.exon112;Parent=g12216.t3
HiC_scaffold_3	AUGUSTUS	exon	48496314	48496418	.	-	.	ID=g12216.t4.exon111;Parent=g12216.t4
HiC_scaffold_3	AUGUSTUS	exon	48496314	48496418	.	-	.	ID=g12216.t5.exon114;Parent=g12216.t5
HiC_scaffold_3	GeneMark.hmm3	CDS	48496314	48496418	.	-	0	ID=g12216.t6.CDS114;Parent=g12216.t6
HiC_scaffold_3	GeneMark.hmm3	exon	48496314	48496418	.	-	0	ID=g12216.t6.exon114;Parent=g12216.t6
HiC_scaffold_3	AUGUSTUS	exon	48496314	48496418	.	-	.	ID=g12216.t7.exon102;Parent=g12216.t7
HiC_scaffold_3	AUGUSTUS	exon	48496314	48496418	.	-	.	ID=g12216.t8.exon101;Parent=g12216.t8
HiC_scaffold_3	AUGUSTUS	CDS	48496314	48496418	0.71	-	0	ID=g12216.t3.CDS112;Parent=g12216.t3
HiC_scaffold_3	AUGUSTUS	CDS	48496314	48496418	0.74	-	0	ID=g12216.t4.CDS111;Parent=g12216.t4
HiC_scaffold_3	AUGUSTUS	CDS	48496314	48496418	0.74	-	0	ID=g12216.t8.CDS101;Parent=g12216.t8
HiC_scaffold_3	AUGUSTUS	CDS	48496314	48496418	0.75	-	0	ID=g12216.t5.CDS114;Parent=g12216.t5
HiC_scaffold_3	AUGUSTUS	CDS	48496314	48496418	0.83	-	0	ID=g12216.t7.CDS102;Parent=g12216.t7
HiC_scaffold_3	GeneMark.hmm3	intron	48496419	48496895	.	-	0	ID=g12216.t6.intron114;Parent=g12216.t6
HiC_scaffold_3	AUGUSTUS	intron	48496419	48496895	0.71	-	.	ID=g12216.t3.intron112;Parent=g12216.t3
HiC_scaffold_3	AUGUSTUS	intron	48496419	48496895	0.74	-	.	ID=g12216.t4.intron111;Parent=g12216.t4
HiC_scaffold_3	AUGUSTUS	intron	48496419	48496895	0.74	-	.	ID=g12216.t8.intron101;Parent=g12216.t8
HiC_scaffold_3	AUGUSTUS	intron	48496419	48496895	0.75	-	.	ID=g12216.t5.intron114;Parent=g12216.t5
HiC_scaffold_3	AUGUSTUS	intron	48496419	48496895	0.83	-	.	ID=g12216.t7.intron102;Parent=g12216.t7
HiC_scaffold_3	AUGUSTUS	exon	48496896	48497102	.	-	.	ID=g12216.t3.exon113;Parent=g12216.t3
HiC_scaffold_3	AUGUSTUS	exon	48496896	48497102	.	-	.	ID=g12216.t4.exon112;Parent=g12216.t4
HiC_scaffold_3	AUGUSTUS	exon	48496896	48497102	.	-	.	ID=g12216.t5.exon115;Parent=g12216.t5
HiC_scaffold_3	GeneMark.hmm3	CDS	48496896	48497102	.	-	0	ID=g12216.t6.CDS115;Parent=g12216.t6
HiC_scaffold_3	GeneMark.hmm3	exon	48496896	48497102	.	-	0	ID=g12216.t6.exon115;Parent=g12216.t6
HiC_scaffold_3	AUGUSTUS	exon	48496896	48497102	.	-	.	ID=g12216.t7.exon103;Parent=g12216.t7
HiC_scaffold_3	AUGUSTUS	exon	48496896	48497102	.	-	.	ID=g12216.t8.exon102;Parent=g12216.t8
HiC_scaffold_3	AUGUSTUS	CDS	48496896	48497102	0.99	-	0	ID=g12216.t5.CDS115;Parent=g12216.t5
HiC_scaffold_3	AUGUSTUS	CDS	48496896	48497102	1.0	-	0	ID=g12216.t3.CDS113;Parent=g12216.t3
HiC_scaffold_3	AUGUSTUS	CDS	48496896	48497102	1.0	-	0	ID=g12216.t4.CDS112;Parent=g12216.t4
HiC_scaffold_3	AUGUSTUS	CDS	48496896	48497102	1.0	-	0	ID=g12216.t7.CDS103;Parent=g12216.t7
HiC_scaffold_3	AUGUSTUS	CDS	48496896	48497102	1.0	-	0	ID=g12216.t8.CDS102;Parent=g12216.t8
HiC_scaffold_3	GeneMark.hmm3	intron	48497103	48497242	.	-	0	ID=g12216.t6.intron115;Parent=g12216.t6
HiC_scaffold_3	AUGUSTUS	intron	48497103	48497242	0.99	-	.	ID=g12216.t5.intron115;Parent=g12216.t5
HiC_scaffold_3	AUGUSTUS	intron	48497103	48497242	1.0	-	.	ID=g12216.t3.intron113;Parent=g12216.t3
HiC_scaffold_3	AUGUSTUS	intron	48497103	48497242	1.0	-	.	ID=g12216.t4.intron112;Parent=g12216.t4
HiC_scaffold_3	AUGUSTUS	intron	48497103	48497242	1.0	-	.	ID=g12216.t7.intron103;Parent=g12216.t7
HiC_scaffold_3	AUGUSTUS	intron	48497103	48497242	1.0	-	.	ID=g12216.t8.intron102;Parent=g12216.t8
HiC_scaffold_3	GeneMark.hmm3	CDS	48497243	48497515	.	-	0	ID=g12216.t6.CDS116;Parent=g12216.t6
HiC_scaffold_3	GeneMark.hmm3	exon	48497243	48497515	.	-	0	ID=g12216.t6.exon116;Parent=g12216.t6
HiC_scaffold_3	AUGUSTUS	exon	48497243	48497554	.	-	.	ID=g12216.t3.exon114;Parent=g12216.t3
HiC_scaffold_3	AUGUSTUS	exon	48497243	48497554	.	-	.	ID=g12216.t4.exon113;Parent=g12216.t4
HiC_scaffold_3	AUGUSTUS	exon	48497243	48497554	.	-	.	ID=g12216.t5.exon116;Parent=g12216.t5
HiC_scaffold_3	AUGUSTUS	exon	48497243	48497554	.	-	.	ID=g12216.t7.exon104;Parent=g12216.t7
HiC_scaffold_3	AUGUSTUS	exon	48497243	48497554	.	-	.	ID=g12216.t8.exon103;Parent=g12216.t8
HiC_scaffold_3	AUGUSTUS	CDS	48497243	48497554	0.99	-	0	ID=g12216.t7.CDS104;Parent=g12216.t7
HiC_scaffold_3	AUGUSTUS	CDS	48497243	48497554	1.0	-	0	ID=g12216.t3.CDS114;Parent=g12216.t3
HiC_scaffold_3	AUGUSTUS	CDS	48497243	48497554	1.0	-	0	ID=g12216.t4.CDS113;Parent=g12216.t4
HiC_scaffold_3	AUGUSTUS	CDS	48497243	48497554	1.0	-	0	ID=g12216.t5.CDS116;Parent=g12216.t5
HiC_scaffold_3	AUGUSTUS	CDS	48497243	48497554	1.0	-	0	ID=g12216.t8.CDS103;Parent=g12216.t8
HiC_scaffold_3	GeneMark.hmm3	start_codon	48497513	48497515	.	-	0	ID=g12216.t6.start1;Parent=g12216.t6
HiC_scaffold_3	AUGUSTUS	intron	48497555	48499216	0.99	-	.	ID=g12216.t7.intron104;Parent=g12216.t7
HiC_scaffold_3	AUGUSTUS	intron	48497555	48499216	1.0	-	.	ID=g12216.t3.intron114;Parent=g12216.t3
HiC_scaffold_3	AUGUSTUS	intron	48497555	48499216	1.0	-	.	ID=g12216.t4.intron113;Parent=g12216.t4
HiC_scaffold_3	AUGUSTUS	intron	48497555	48499216	1.0	-	.	ID=g12216.t5.intron116;Parent=g12216.t5
HiC_scaffold_3	AUGUSTUS	intron	48497555	48499216	1.0	-	.	ID=g12216.t8.intron103;Parent=g12216.t8
HiC_scaffold_3	AUGUSTUS	exon	48499217	48499324	.	-	.	ID=g12216.t3.exon115;Parent=g12216.t3
HiC_scaffold_3	AUGUSTUS	exon	48499217	48499324	.	-	.	ID=g12216.t4.exon114;Parent=g12216.t4
HiC_scaffold_3	AUGUSTUS	exon	48499217	48499324	.	-	.	ID=g12216.t5.exon117;Parent=g12216.t5
HiC_scaffold_3	AUGUSTUS	exon	48499217	48499324	.	-	.	ID=g12216.t7.exon105;Parent=g12216.t7
HiC_scaffold_3	AUGUSTUS	exon	48499217	48499324	.	-	.	ID=g12216.t8.exon104;Parent=g12216.t8
HiC_scaffold_3	AUGUSTUS	CDS	48499217	48499324	0.99	-	0	ID=g12216.t7.CDS105;Parent=g12216.t7
HiC_scaffold_3	AUGUSTUS	CDS	48499217	48499324	1.0	-	0	ID=g12216.t3.CDS115;Parent=g12216.t3
HiC_scaffold_3	AUGUSTUS	CDS	48499217	48499324	1.0	-	0	ID=g12216.t4.CDS114;Parent=g12216.t4
HiC_scaffold_3	AUGUSTUS	CDS	48499217	48499324	1.0	-	0	ID=g12216.t5.CDS117;Parent=g12216.t5
HiC_scaffold_3	AUGUSTUS	CDS	48499217	48499324	1.0	-	0	ID=g12216.t8.CDS104;Parent=g12216.t8
HiC_scaffold_3	AUGUSTUS	intron	48499325	48500468	0.99	-	.	ID=g12216.t3.intron115;Parent=g12216.t3
HiC_scaffold_3	AUGUSTUS	intron	48499325	48500468	0.99	-	.	ID=g12216.t5.intron117;Parent=g12216.t5
HiC_scaffold_3	AUGUSTUS	intron	48499325	48500468	1.0	-	.	ID=g12216.t4.intron114;Parent=g12216.t4
HiC_scaffold_3	AUGUSTUS	intron	48499325	48500468	1.0	-	.	ID=g12216.t7.intron105;Parent=g12216.t7
HiC_scaffold_3	AUGUSTUS	intron	48499325	48500468	1.0	-	.	ID=g12216.t8.intron104;Parent=g12216.t8
HiC_scaffold_3	AUGUSTUS	exon	48500469	48500573	.	-	.	ID=g12216.t3.exon116;Parent=g12216.t3
HiC_scaffold_3	AUGUSTUS	exon	48500469	48500573	.	-	.	ID=g12216.t4.exon115;Parent=g12216.t4
HiC_scaffold_3	AUGUSTUS	exon	48500469	48500573	.	-	.	ID=g12216.t5.exon118;Parent=g12216.t5
HiC_scaffold_3	AUGUSTUS	exon	48500469	48500573	.	-	.	ID=g12216.t7.exon106;Parent=g12216.t7
HiC_scaffold_3	AUGUSTUS	exon	48500469	48500573	.	-	.	ID=g12216.t8.exon105;Parent=g12216.t8
HiC_scaffold_3	AUGUSTUS	CDS	48500469	48500573	0.99	-	0	ID=g12216.t3.CDS116;Parent=g12216.t3
HiC_scaffold_3	AUGUSTUS	CDS	48500469	48500573	0.99	-	0	ID=g12216.t5.CDS118;Parent=g12216.t5
HiC_scaffold_3	AUGUSTUS	CDS	48500469	48500573	1.0	-	0	ID=g12216.t4.CDS115;Parent=g12216.t4
HiC_scaffold_3	AUGUSTUS	CDS	48500469	48500573	1.0	-	0	ID=g12216.t7.CDS106;Parent=g12216.t7
HiC_scaffold_3	AUGUSTUS	CDS	48500469	48500573	1.0	-	0	ID=g12216.t8.CDS105;Parent=g12216.t8
HiC_scaffold_3	AUGUSTUS	intron	48500574	48501972	0.97	-	.	ID=g12216.t4.intron115;Parent=g12216.t4
HiC_scaffold_3	AUGUSTUS	intron	48500574	48501972	0.98	-	.	ID=g12216.t3.intron116;Parent=g12216.t3
HiC_scaffold_3	AUGUSTUS	intron	48500574	48501972	0.98	-	.	ID=g12216.t5.intron118;Parent=g12216.t5
HiC_scaffold_3	AUGUSTUS	intron	48500574	48501972	0.98	-	.	ID=g12216.t7.intron106;Parent=g12216.t7
HiC_scaffold_3	AUGUSTUS	intron	48500574	48501972	0.99	-	.	ID=g12216.t8.intron105;Parent=g12216.t8
HiC_scaffold_3	AUGUSTUS	exon	48501973	48502179	.	-	.	ID=g12216.t3.exon117;Parent=g12216.t3
HiC_scaffold_3	AUGUSTUS	exon	48501973	48502179	.	-	.	ID=g12216.t4.exon116;Parent=g12216.t4
HiC_scaffold_3	AUGUSTUS	exon	48501973	48502179	.	-	.	ID=g12216.t5.exon119;Parent=g12216.t5
HiC_scaffold_3	AUGUSTUS	exon	48501973	48502179	.	-	.	ID=g12216.t7.exon107;Parent=g12216.t7
HiC_scaffold_3	AUGUSTUS	exon	48501973	48502179	.	-	.	ID=g12216.t8.exon106;Parent=g12216.t8
HiC_scaffold_3	AUGUSTUS	CDS	48501973	48502179	0.97	-	0	ID=g12216.t4.CDS116;Parent=g12216.t4
HiC_scaffold_3	AUGUSTUS	CDS	48501973	48502179	0.98	-	0	ID=g12216.t7.CDS107;Parent=g12216.t7
HiC_scaffold_3	AUGUSTUS	CDS	48501973	48502179	0.99	-	0	ID=g12216.t3.CDS117;Parent=g12216.t3
HiC_scaffold_3	AUGUSTUS	CDS	48501973	48502179	0.99	-	0	ID=g12216.t5.CDS119;Parent=g12216.t5
HiC_scaffold_3	AUGUSTUS	CDS	48501973	48502179	0.99	-	0	ID=g12216.t8.CDS106;Parent=g12216.t8
HiC_scaffold_3	AUGUSTUS	intron	48502180	48503752	0.97	-	.	ID=g12216.t4.intron116;Parent=g12216.t4
HiC_scaffold_3	AUGUSTUS	intron	48502180	48503752	0.98	-	.	ID=g12216.t7.intron107;Parent=g12216.t7
HiC_scaffold_3	AUGUSTUS	intron	48502180	48503752	0.99	-	.	ID=g12216.t3.intron117;Parent=g12216.t3
HiC_scaffold_3	AUGUSTUS	intron	48502180	48503752	0.99	-	.	ID=g12216.t5.intron119;Parent=g12216.t5
HiC_scaffold_3	AUGUSTUS	intron	48502180	48503752	0.99	-	.	ID=g12216.t8.intron106;Parent=g12216.t8
HiC_scaffold_3	AUGUSTUS	exon	48503753	48504064	.	-	.	ID=g12216.t3.exon118;Parent=g12216.t3
HiC_scaffold_3	AUGUSTUS	exon	48503753	48504064	.	-	.	ID=g12216.t4.exon117;Parent=g12216.t4
HiC_scaffold_3	AUGUSTUS	exon	48503753	48504064	.	-	.	ID=g12216.t5.exon120;Parent=g12216.t5
HiC_scaffold_3	AUGUSTUS	exon	48503753	48504064	.	-	.	ID=g12216.t7.exon108;Parent=g12216.t7
HiC_scaffold_3	AUGUSTUS	exon	48503753	48504064	.	-	.	ID=g12216.t8.exon107;Parent=g12216.t8
HiC_scaffold_3	AUGUSTUS	CDS	48503753	48504064	0.99	-	0	ID=g12216.t7.CDS108;Parent=g12216.t7
HiC_scaffold_3	AUGUSTUS	CDS	48503753	48504064	1.0	-	0	ID=g12216.t3.CDS118;Parent=g12216.t3
HiC_scaffold_3	AUGUSTUS	CDS	48503753	48504064	1.0	-	0	ID=g12216.t4.CDS117;Parent=g12216.t4
HiC_scaffold_3	AUGUSTUS	CDS	48503753	48504064	1.0	-	0	ID=g12216.t5.CDS120;Parent=g12216.t5
HiC_scaffold_3	AUGUSTUS	CDS	48503753	48504064	1.0	-	0	ID=g12216.t8.CDS107;Parent=g12216.t8
HiC_scaffold_3	AUGUSTUS	intron	48504065	48504947	0.59	-	.	ID=g12216.t4.intron117;Parent=g12216.t4
HiC_scaffold_3	AUGUSTUS	intron	48504065	48504947	0.61	-	.	ID=g12216.t3.intron118;Parent=g12216.t3
HiC_scaffold_3	AUGUSTUS	intron	48504065	48504947	0.63	-	.	ID=g12216.t7.intron108;Parent=g12216.t7
HiC_scaffold_3	AUGUSTUS	intron	48504065	48504947	0.65	-	.	ID=g12216.t8.intron107;Parent=g12216.t8
HiC_scaffold_3	AUGUSTUS	intron	48504065	48504947	0.67	-	.	ID=g12216.t5.intron120;Parent=g12216.t5
HiC_scaffold_3	AUGUSTUS	exon	48504948	48505160	.	-	.	ID=g12216.t3.exon119;Parent=g12216.t3
HiC_scaffold_3	AUGUSTUS	exon	48504948	48505160	.	-	.	ID=g12216.t4.exon118;Parent=g12216.t4
HiC_scaffold_3	AUGUSTUS	exon	48504948	48505160	.	-	.	ID=g12216.t5.exon121;Parent=g12216.t5
HiC_scaffold_3	AUGUSTUS	exon	48504948	48505160	.	-	.	ID=g12216.t7.exon109;Parent=g12216.t7
HiC_scaffold_3	AUGUSTUS	exon	48504948	48505160	.	-	.	ID=g12216.t8.exon108;Parent=g12216.t8
HiC_scaffold_3	AUGUSTUS	CDS	48504948	48505160	0.54	-	0	ID=g12216.t4.CDS118;Parent=g12216.t4
HiC_scaffold_3	AUGUSTUS	CDS	48504948	48505160	0.55	-	0	ID=g12216.t7.CDS109;Parent=g12216.t7
HiC_scaffold_3	AUGUSTUS	CDS	48504948	48505160	0.56	-	0	ID=g12216.t8.CDS108;Parent=g12216.t8
HiC_scaffold_3	AUGUSTUS	CDS	48504948	48505160	0.62	-	0	ID=g12216.t3.CDS119;Parent=g12216.t3
HiC_scaffold_3	AUGUSTUS	CDS	48504948	48505160	0.63	-	0	ID=g12216.t5.CDS121;Parent=g12216.t5
HiC_scaffold_3	AUGUSTUS	intron	48505161	48505513	0.54	-	.	ID=g12216.t4.intron118;Parent=g12216.t4
HiC_scaffold_3	AUGUSTUS	intron	48505161	48505513	0.55	-	.	ID=g12216.t7.intron109;Parent=g12216.t7
HiC_scaffold_3	AUGUSTUS	intron	48505161	48505513	0.56	-	.	ID=g12216.t8.intron108;Parent=g12216.t8
HiC_scaffold_3	AUGUSTUS	intron	48505161	48505513	0.62	-	.	ID=g12216.t3.intron119;Parent=g12216.t3
HiC_scaffold_3	AUGUSTUS	intron	48505161	48505513	0.63	-	.	ID=g12216.t5.intron121;Parent=g12216.t5
HiC_scaffold_3	AUGUSTUS	exon	48505514	48505720	.	-	.	ID=g12216.t3.exon120;Parent=g12216.t3
HiC_scaffold_3	AUGUSTUS	exon	48505514	48505720	.	-	.	ID=g12216.t4.exon119;Parent=g12216.t4
HiC_scaffold_3	AUGUSTUS	exon	48505514	48505720	.	-	.	ID=g12216.t5.exon122;Parent=g12216.t5
HiC_scaffold_3	AUGUSTUS	exon	48505514	48505720	.	-	.	ID=g12216.t7.exon110;Parent=g12216.t7
HiC_scaffold_3	AUGUSTUS	exon	48505514	48505720	.	-	.	ID=g12216.t8.exon109;Parent=g12216.t8
HiC_scaffold_3	AUGUSTUS	CDS	48505514	48505720	0.98	-	0	ID=g12216.t3.CDS120;Parent=g12216.t3
HiC_scaffold_3	AUGUSTUS	CDS	48505514	48505720	0.98	-	0	ID=g12216.t5.CDS122;Parent=g12216.t5
HiC_scaffold_3	AUGUSTUS	CDS	48505514	48505720	0.99	-	0	ID=g12216.t4.CDS119;Parent=g12216.t4
HiC_scaffold_3	AUGUSTUS	CDS	48505514	48505720	0.99	-	0	ID=g12216.t8.CDS109;Parent=g12216.t8
HiC_scaffold_3	AUGUSTUS	CDS	48505514	48505720	1.0	-	0	ID=g12216.t7.CDS110;Parent=g12216.t7
HiC_scaffold_3	AUGUSTUS	intron	48505721	48506640	0.98	-	.	ID=g12216.t3.intron120;Parent=g12216.t3
HiC_scaffold_3	AUGUSTUS	intron	48505721	48506640	0.98	-	.	ID=g12216.t5.intron122;Parent=g12216.t5
HiC_scaffold_3	AUGUSTUS	intron	48505721	48506640	0.99	-	.	ID=g12216.t4.intron119;Parent=g12216.t4
HiC_scaffold_3	AUGUSTUS	intron	48505721	48506640	0.99	-	.	ID=g12216.t8.intron109;Parent=g12216.t8
HiC_scaffold_3	AUGUSTUS	intron	48505721	48506640	1.0	-	.	ID=g12216.t7.intron110;Parent=g12216.t7
HiC_scaffold_3	AUGUSTUS	exon	48506641	48506952	.	-	.	ID=g12216.t3.exon121;Parent=g12216.t3
HiC_scaffold_3	AUGUSTUS	exon	48506641	48506952	.	-	.	ID=g12216.t4.exon120;Parent=g12216.t4
HiC_scaffold_3	AUGUSTUS	exon	48506641	48506952	.	-	.	ID=g12216.t5.exon123;Parent=g12216.t5
HiC_scaffold_3	AUGUSTUS	exon	48506641	48506952	.	-	.	ID=g12216.t7.exon111;Parent=g12216.t7
HiC_scaffold_3	AUGUSTUS	exon	48506641	48506952	.	-	.	ID=g12216.t8.exon110;Parent=g12216.t8
HiC_scaffold_3	AUGUSTUS	CDS	48506641	48506952	0.98	-	0	ID=g12216.t3.CDS121;Parent=g12216.t3
HiC_scaffold_3	AUGUSTUS	CDS	48506641	48506952	0.98	-	0	ID=g12216.t5.CDS123;Parent=g12216.t5
HiC_scaffold_3	AUGUSTUS	CDS	48506641	48506952	0.99	-	0	ID=g12216.t8.CDS110;Parent=g12216.t8
HiC_scaffold_3	AUGUSTUS	CDS	48506641	48506952	1.0	-	0	ID=g12216.t4.CDS120;Parent=g12216.t4
HiC_scaffold_3	AUGUSTUS	CDS	48506641	48506952	1.0	-	0	ID=g12216.t7.CDS111;Parent=g12216.t7
HiC_scaffold_3	AUGUSTUS	intron	48506953	48508149	1.0	-	.	ID=g12216.t3.intron121;Parent=g12216.t3
HiC_scaffold_3	AUGUSTUS	intron	48506953	48508149	1.0	-	.	ID=g12216.t4.intron120;Parent=g12216.t4
HiC_scaffold_3	AUGUSTUS	intron	48506953	48508149	1.0	-	.	ID=g12216.t5.intron123;Parent=g12216.t5
HiC_scaffold_3	AUGUSTUS	intron	48506953	48508149	1.0	-	.	ID=g12216.t7.intron111;Parent=g12216.t7
HiC_scaffold_3	AUGUSTUS	intron	48506953	48508149	1.0	-	.	ID=g12216.t8.intron110;Parent=g12216.t8
HiC_scaffold_3	AUGUSTUS	exon	48508150	48508257	.	-	.	ID=g12216.t3.exon122;Parent=g12216.t3
HiC_scaffold_3	AUGUSTUS	exon	48508150	48508257	.	-	.	ID=g12216.t4.exon121;Parent=g12216.t4
HiC_scaffold_3	AUGUSTUS	exon	48508150	48508257	.	-	.	ID=g12216.t5.exon124;Parent=g12216.t5
HiC_scaffold_3	AUGUSTUS	exon	48508150	48508257	.	-	.	ID=g12216.t7.exon112;Parent=g12216.t7
HiC_scaffold_3	AUGUSTUS	exon	48508150	48508257	.	-	.	ID=g12216.t8.exon111;Parent=g12216.t8
HiC_scaffold_3	AUGUSTUS	CDS	48508150	48508257	1.0	-	0	ID=g12216.t3.CDS122;Parent=g12216.t3
HiC_scaffold_3	AUGUSTUS	CDS	48508150	48508257	1.0	-	0	ID=g12216.t4.CDS121;Parent=g12216.t4
HiC_scaffold_3	AUGUSTUS	CDS	48508150	48508257	1.0	-	0	ID=g12216.t5.CDS124;Parent=g12216.t5
HiC_scaffold_3	AUGUSTUS	CDS	48508150	48508257	1.0	-	0	ID=g12216.t7.CDS112;Parent=g12216.t7
HiC_scaffold_3	AUGUSTUS	CDS	48508150	48508257	1.0	-	0	ID=g12216.t8.CDS111;Parent=g12216.t8
HiC_scaffold_3	AUGUSTUS	intron	48508258	48509523	0.98	-	.	ID=g12216.t8.intron111;Parent=g12216.t8
HiC_scaffold_3	AUGUSTUS	intron	48508258	48509523	0.99	-	.	ID=g12216.t3.intron122;Parent=g12216.t3
HiC_scaffold_3	AUGUSTUS	intron	48508258	48509523	0.99	-	.	ID=g12216.t5.intron124;Parent=g12216.t5
HiC_scaffold_3	AUGUSTUS	intron	48508258	48509523	1.0	-	.	ID=g12216.t4.intron121;Parent=g12216.t4
HiC_scaffold_3	AUGUSTUS	intron	48508258	48509523	1.0	-	.	ID=g12216.t7.intron112;Parent=g12216.t7
HiC_scaffold_3	AUGUSTUS	exon	48509524	48509628	.	-	.	ID=g12216.t3.exon123;Parent=g12216.t3
HiC_scaffold_3	AUGUSTUS	exon	48509524	48509628	.	-	.	ID=g12216.t4.exon122;Parent=g12216.t4
HiC_scaffold_3	AUGUSTUS	exon	48509524	48509628	.	-	.	ID=g12216.t5.exon125;Parent=g12216.t5
HiC_scaffold_3	AUGUSTUS	exon	48509524	48509628	.	-	.	ID=g12216.t7.exon113;Parent=g12216.t7
HiC_scaffold_3	AUGUSTUS	exon	48509524	48509628	.	-	.	ID=g12216.t8.exon112;Parent=g12216.t8
HiC_scaffold_3	AUGUSTUS	CDS	48509524	48509628	0.98	-	0	ID=g12216.t8.CDS112;Parent=g12216.t8
HiC_scaffold_3	AUGUSTUS	CDS	48509524	48509628	0.99	-	0	ID=g12216.t3.CDS123;Parent=g12216.t3
HiC_scaffold_3	AUGUSTUS	CDS	48509524	48509628	0.99	-	0	ID=g12216.t5.CDS125;Parent=g12216.t5
HiC_scaffold_3	AUGUSTUS	CDS	48509524	48509628	1.0	-	0	ID=g12216.t4.CDS122;Parent=g12216.t4
HiC_scaffold_3	AUGUSTUS	CDS	48509524	48509628	1.0	-	0	ID=g12216.t7.CDS113;Parent=g12216.t7
HiC_scaffold_3	AUGUSTUS	intron	48509629	48511897	0.99	-	.	ID=g12216.t3.intron123;Parent=g12216.t3
HiC_scaffold_3	AUGUSTUS	intron	48509629	48511897	0.99	-	.	ID=g12216.t8.intron112;Parent=g12216.t8
HiC_scaffold_3	AUGUSTUS	intron	48509629	48511897	1.0	-	.	ID=g12216.t4.intron122;Parent=g12216.t4
HiC_scaffold_3	AUGUSTUS	intron	48509629	48511897	1.0	-	.	ID=g12216.t5.intron125;Parent=g12216.t5
HiC_scaffold_3	AUGUSTUS	intron	48509629	48511897	1.0	-	.	ID=g12216.t7.intron113;Parent=g12216.t7
HiC_scaffold_3	AUGUSTUS	exon	48511898	48512104	.	-	.	ID=g12216.t3.exon124;Parent=g12216.t3
HiC_scaffold_3	AUGUSTUS	exon	48511898	48512104	.	-	.	ID=g12216.t4.exon123;Parent=g12216.t4
HiC_scaffold_3	AUGUSTUS	exon	48511898	48512104	.	-	.	ID=g12216.t5.exon126;Parent=g12216.t5
HiC_scaffold_3	AUGUSTUS	exon	48511898	48512104	.	-	.	ID=g12216.t7.exon114;Parent=g12216.t7
HiC_scaffold_3	AUGUSTUS	exon	48511898	48512104	.	-	.	ID=g12216.t8.exon113;Parent=g12216.t8
HiC_scaffold_3	AUGUSTUS	CDS	48511898	48512104	0.99	-	0	ID=g12216.t5.CDS126;Parent=g12216.t5
HiC_scaffold_3	AUGUSTUS	CDS	48511898	48512104	0.99	-	0	ID=g12216.t7.CDS114;Parent=g12216.t7
HiC_scaffold_3	AUGUSTUS	CDS	48511898	48512104	0.99	-	0	ID=g12216.t8.CDS113;Parent=g12216.t8
HiC_scaffold_3	AUGUSTUS	CDS	48511898	48512104	1.0	-	0	ID=g12216.t3.CDS124;Parent=g12216.t3
HiC_scaffold_3	AUGUSTUS	CDS	48511898	48512104	1.0	-	0	ID=g12216.t4.CDS123;Parent=g12216.t4
HiC_scaffold_3	AUGUSTUS	intron	48512105	48513076	0.99	-	.	ID=g12216.t5.intron126;Parent=g12216.t5
HiC_scaffold_3	AUGUSTUS	intron	48512105	48513076	0.99	-	.	ID=g12216.t7.intron114;Parent=g12216.t7
HiC_scaffold_3	AUGUSTUS	intron	48512105	48513076	0.99	-	.	ID=g12216.t8.intron113;Parent=g12216.t8
HiC_scaffold_3	AUGUSTUS	intron	48512105	48513076	1.0	-	.	ID=g12216.t3.intron124;Parent=g12216.t3
HiC_scaffold_3	AUGUSTUS	intron	48512105	48513076	1.0	-	.	ID=g12216.t4.intron123;Parent=g12216.t4
HiC_scaffold_3	AUGUSTUS	exon	48513077	48513388	.	-	.	ID=g12216.t3.exon125;Parent=g12216.t3
HiC_scaffold_3	AUGUSTUS	exon	48513077	48513388	.	-	.	ID=g12216.t4.exon124;Parent=g12216.t4
HiC_scaffold_3	AUGUSTUS	exon	48513077	48513388	.	-	.	ID=g12216.t5.exon127;Parent=g12216.t5
HiC_scaffold_3	AUGUSTUS	exon	48513077	48513388	.	-	.	ID=g12216.t7.exon115;Parent=g12216.t7
HiC_scaffold_3	AUGUSTUS	exon	48513077	48513388	.	-	.	ID=g12216.t8.exon114;Parent=g12216.t8
HiC_scaffold_3	AUGUSTUS	CDS	48513077	48513388	1.0	-	0	ID=g12216.t3.CDS125;Parent=g12216.t3
HiC_scaffold_3	AUGUSTUS	CDS	48513077	48513388	1.0	-	0	ID=g12216.t4.CDS124;Parent=g12216.t4
HiC_scaffold_3	AUGUSTUS	CDS	48513077	48513388	1.0	-	0	ID=g12216.t5.CDS127;Parent=g12216.t5
HiC_scaffold_3	AUGUSTUS	CDS	48513077	48513388	1.0	-	0	ID=g12216.t7.CDS115;Parent=g12216.t7
HiC_scaffold_3	AUGUSTUS	CDS	48513077	48513388	1.0	-	0	ID=g12216.t8.CDS114;Parent=g12216.t8
HiC_scaffold_3	AUGUSTUS	intron	48513389	48515208	1.0	-	.	ID=g12216.t3.intron125;Parent=g12216.t3
HiC_scaffold_3	AUGUSTUS	intron	48513389	48515208	1.0	-	.	ID=g12216.t4.intron124;Parent=g12216.t4
HiC_scaffold_3	AUGUSTUS	intron	48513389	48515208	1.0	-	.	ID=g12216.t5.intron127;Parent=g12216.t5
HiC_scaffold_3	AUGUSTUS	intron	48513389	48515208	1.0	-	.	ID=g12216.t7.intron115;Parent=g12216.t7
HiC_scaffold_3	AUGUSTUS	intron	48513389	48515208	1.0	-	.	ID=g12216.t8.intron114;Parent=g12216.t8
HiC_scaffold_3	AUGUSTUS	exon	48515209	48515316	.	-	.	ID=g12216.t3.exon126;Parent=g12216.t3
HiC_scaffold_3	AUGUSTUS	exon	48515209	48515316	.	-	.	ID=g12216.t4.exon125;Parent=g12216.t4
HiC_scaffold_3	AUGUSTUS	exon	48515209	48515316	.	-	.	ID=g12216.t5.exon128;Parent=g12216.t5
HiC_scaffold_3	AUGUSTUS	exon	48515209	48515316	.	-	.	ID=g12216.t7.exon116;Parent=g12216.t7
HiC_scaffold_3	AUGUSTUS	exon	48515209	48515316	.	-	.	ID=g12216.t8.exon115;Parent=g12216.t8
HiC_scaffold_3	AUGUSTUS	CDS	48515209	48515316	1.0	-	0	ID=g12216.t3.CDS126;Parent=g12216.t3
HiC_scaffold_3	AUGUSTUS	CDS	48515209	48515316	1.0	-	0	ID=g12216.t4.CDS125;Parent=g12216.t4
HiC_scaffold_3	AUGUSTUS	CDS	48515209	48515316	1.0	-	0	ID=g12216.t5.CDS128;Parent=g12216.t5
HiC_scaffold_3	AUGUSTUS	CDS	48515209	48515316	1.0	-	0	ID=g12216.t7.CDS116;Parent=g12216.t7
HiC_scaffold_3	AUGUSTUS	CDS	48515209	48515316	1.0	-	0	ID=g12216.t8.CDS115;Parent=g12216.t8
HiC_scaffold_3	AUGUSTUS	intron	48515317	48515988	0.64	-	.	ID=g12216.t3.intron126;Parent=g12216.t3
HiC_scaffold_3	AUGUSTUS	intron	48515317	48515988	0.79	-	.	ID=g12216.t4.intron125;Parent=g12216.t4
HiC_scaffold_3	AUGUSTUS	intron	48515317	48515988	0.79	-	.	ID=g12216.t5.intron128;Parent=g12216.t5
HiC_scaffold_3	AUGUSTUS	intron	48515317	48515988	0.8	-	.	ID=g12216.t8.intron115;Parent=g12216.t8
HiC_scaffold_3	AUGUSTUS	intron	48515317	48515988	0.83	-	.	ID=g12216.t7.intron116;Parent=g12216.t7
HiC_scaffold_3	AUGUSTUS	exon	48515989	48516093	.	-	.	ID=g12216.t3.exon127;Parent=g12216.t3
HiC_scaffold_3	AUGUSTUS	exon	48515989	48516093	.	-	.	ID=g12216.t4.exon126;Parent=g12216.t4
HiC_scaffold_3	AUGUSTUS	exon	48515989	48516093	.	-	.	ID=g12216.t5.exon129;Parent=g12216.t5
HiC_scaffold_3	AUGUSTUS	exon	48515989	48516093	.	-	.	ID=g12216.t7.exon117;Parent=g12216.t7
HiC_scaffold_3	AUGUSTUS	exon	48515989	48516093	.	-	.	ID=g12216.t8.exon116;Parent=g12216.t8
HiC_scaffold_3	AUGUSTUS	CDS	48515989	48516093	0.64	-	0	ID=g12216.t3.CDS127;Parent=g12216.t3
HiC_scaffold_3	AUGUSTUS	CDS	48515989	48516093	0.79	-	0	ID=g12216.t4.CDS126;Parent=g12216.t4
HiC_scaffold_3	AUGUSTUS	CDS	48515989	48516093	0.79	-	0	ID=g12216.t5.CDS129;Parent=g12216.t5
HiC_scaffold_3	AUGUSTUS	CDS	48515989	48516093	0.8	-	0	ID=g12216.t8.CDS116;Parent=g12216.t8
HiC_scaffold_3	AUGUSTUS	CDS	48515989	48516093	0.83	-	0	ID=g12216.t7.CDS117;Parent=g12216.t7
HiC_scaffold_3	AUGUSTUS	intron	48516094	48518851	0.72	-	.	ID=g12216.t3.intron127;Parent=g12216.t3
HiC_scaffold_3	AUGUSTUS	intron	48516094	48518851	0.79	-	.	ID=g12216.t5.intron129;Parent=g12216.t5
HiC_scaffold_3	AUGUSTUS	intron	48516094	48518851	0.8	-	.	ID=g12216.t4.intron126;Parent=g12216.t4
HiC_scaffold_3	AUGUSTUS	intron	48516094	48518851	0.8	-	.	ID=g12216.t8.intron116;Parent=g12216.t8
HiC_scaffold_3	AUGUSTUS	intron	48516094	48518851	0.87	-	.	ID=g12216.t7.intron117;Parent=g12216.t7
HiC_scaffold_3	AUGUSTUS	exon	48518852	48519058	.	-	.	ID=g12216.t3.exon128;Parent=g12216.t3
HiC_scaffold_3	AUGUSTUS	exon	48518852	48519058	.	-	.	ID=g12216.t4.exon127;Parent=g12216.t4
HiC_scaffold_3	AUGUSTUS	exon	48518852	48519058	.	-	.	ID=g12216.t5.exon130;Parent=g12216.t5
HiC_scaffold_3	AUGUSTUS	exon	48518852	48519058	.	-	.	ID=g12216.t7.exon118;Parent=g12216.t7
HiC_scaffold_3	AUGUSTUS	exon	48518852	48519058	.	-	.	ID=g12216.t8.exon117;Parent=g12216.t8
HiC_scaffold_3	AUGUSTUS	CDS	48518852	48519058	0.95	-	0	ID=g12216.t5.CDS130;Parent=g12216.t5
HiC_scaffold_3	AUGUSTUS	CDS	48518852	48519058	0.95	-	0	ID=g12216.t8.CDS117;Parent=g12216.t8
HiC_scaffold_3	AUGUSTUS	CDS	48518852	48519058	0.96	-	0	ID=g12216.t3.CDS128;Parent=g12216.t3
HiC_scaffold_3	AUGUSTUS	CDS	48518852	48519058	0.96	-	0	ID=g12216.t4.CDS127;Parent=g12216.t4
HiC_scaffold_3	AUGUSTUS	CDS	48518852	48519058	1.0	-	0	ID=g12216.t7.CDS118;Parent=g12216.t7
HiC_scaffold_3	AUGUSTUS	intron	48519059	48519162	1.0	-	.	ID=g12216.t3.intron128;Parent=g12216.t3
HiC_scaffold_3	AUGUSTUS	intron	48519059	48519162	1.0	-	.	ID=g12216.t4.intron127;Parent=g12216.t4
HiC_scaffold_3	AUGUSTUS	intron	48519059	48519162	1.0	-	.	ID=g12216.t5.intron130;Parent=g12216.t5
HiC_scaffold_3	AUGUSTUS	intron	48519059	48519162	1.0	-	.	ID=g12216.t7.intron118;Parent=g12216.t7
HiC_scaffold_3	AUGUSTUS	intron	48519059	48519162	1.0	-	.	ID=g12216.t8.intron117;Parent=g12216.t8
HiC_scaffold_3	AUGUSTUS	exon	48519163	48519474	.	-	.	ID=g12216.t3.exon129;Parent=g12216.t3
HiC_scaffold_3	AUGUSTUS	exon	48519163	48519474	.	-	.	ID=g12216.t4.exon128;Parent=g12216.t4
HiC_scaffold_3	AUGUSTUS	exon	48519163	48519474	.	-	.	ID=g12216.t5.exon131;Parent=g12216.t5
HiC_scaffold_3	AUGUSTUS	exon	48519163	48519474	.	-	.	ID=g12216.t7.exon119;Parent=g12216.t7
HiC_scaffold_3	AUGUSTUS	exon	48519163	48519474	.	-	.	ID=g12216.t8.exon118;Parent=g12216.t8
HiC_scaffold_3	AUGUSTUS	CDS	48519163	48519474	0.99	-	0	ID=g12216.t5.CDS131;Parent=g12216.t5
HiC_scaffold_3	AUGUSTUS	CDS	48519163	48519474	1.0	-	0	ID=g12216.t3.CDS129;Parent=g12216.t3
HiC_scaffold_3	AUGUSTUS	CDS	48519163	48519474	1.0	-	0	ID=g12216.t4.CDS128;Parent=g12216.t4
HiC_scaffold_3	AUGUSTUS	CDS	48519163	48519474	1.0	-	0	ID=g12216.t7.CDS119;Parent=g12216.t7
HiC_scaffold_3	AUGUSTUS	CDS	48519163	48519474	1.0	-	0	ID=g12216.t8.CDS118;Parent=g12216.t8
HiC_scaffold_3	AUGUSTUS	intron	48519475	48520927	0.85	-	.	ID=g12216.t3.intron129;Parent=g12216.t3
HiC_scaffold_3	AUGUSTUS	intron	48519475	48520927	0.86	-	.	ID=g12216.t8.intron118;Parent=g12216.t8
HiC_scaffold_3	AUGUSTUS	intron	48519475	48520927	0.9	-	.	ID=g12216.t7.intron119;Parent=g12216.t7
HiC_scaffold_3	AUGUSTUS	intron	48519475	48520927	0.91	-	.	ID=g12216.t4.intron128;Parent=g12216.t4
HiC_scaffold_3	AUGUSTUS	intron	48519475	48520927	0.92	-	.	ID=g12216.t5.intron131;Parent=g12216.t5
HiC_scaffold_3	AUGUSTUS	exon	48520928	48521035	.	-	.	ID=g12216.t3.exon130;Parent=g12216.t3
HiC_scaffold_3	AUGUSTUS	exon	48520928	48521035	.	-	.	ID=g12216.t4.exon129;Parent=g12216.t4
HiC_scaffold_3	AUGUSTUS	exon	48520928	48521035	.	-	.	ID=g12216.t5.exon132;Parent=g12216.t5
HiC_scaffold_3	AUGUSTUS	exon	48520928	48521035	.	-	.	ID=g12216.t7.exon120;Parent=g12216.t7
HiC_scaffold_3	AUGUSTUS	exon	48520928	48521035	.	-	.	ID=g12216.t8.exon119;Parent=g12216.t8
HiC_scaffold_3	AUGUSTUS	CDS	48520928	48521035	0.85	-	0	ID=g12216.t3.CDS130;Parent=g12216.t3
HiC_scaffold_3	AUGUSTUS	CDS	48520928	48521035	0.86	-	0	ID=g12216.t8.CDS119;Parent=g12216.t8
HiC_scaffold_3	AUGUSTUS	CDS	48520928	48521035	0.9	-	0	ID=g12216.t7.CDS120;Parent=g12216.t7
HiC_scaffold_3	AUGUSTUS	CDS	48520928	48521035	0.91	-	0	ID=g12216.t4.CDS129;Parent=g12216.t4
HiC_scaffold_3	AUGUSTUS	CDS	48520928	48521035	0.92	-	0	ID=g12216.t5.CDS132;Parent=g12216.t5
HiC_scaffold_3	AUGUSTUS	intron	48521036	48521121	0.85	-	.	ID=g12216.t3.intron130;Parent=g12216.t3
HiC_scaffold_3	AUGUSTUS	intron	48521036	48521121	0.86	-	.	ID=g12216.t8.intron119;Parent=g12216.t8
HiC_scaffold_3	AUGUSTUS	intron	48521036	48521121	0.9	-	.	ID=g12216.t7.intron120;Parent=g12216.t7
HiC_scaffold_3	AUGUSTUS	intron	48521036	48521121	0.91	-	.	ID=g12216.t4.intron129;Parent=g12216.t4
HiC_scaffold_3	AUGUSTUS	intron	48521036	48521121	0.92	-	.	ID=g12216.t5.intron132;Parent=g12216.t5
HiC_scaffold_3	AUGUSTUS	exon	48521122	48521226	.	-	.	ID=g12216.t3.exon131;Parent=g12216.t3
HiC_scaffold_3	AUGUSTUS	exon	48521122	48521226	.	-	.	ID=g12216.t4.exon130;Parent=g12216.t4
HiC_scaffold_3	AUGUSTUS	exon	48521122	48521226	.	-	.	ID=g12216.t5.exon133;Parent=g12216.t5
HiC_scaffold_3	AUGUSTUS	exon	48521122	48521226	.	-	.	ID=g12216.t7.exon121;Parent=g12216.t7
HiC_scaffold_3	AUGUSTUS	exon	48521122	48521226	.	-	.	ID=g12216.t8.exon120;Parent=g12216.t8
HiC_scaffold_3	AUGUSTUS	CDS	48521122	48521226	0.98	-	0	ID=g12216.t5.CDS133;Parent=g12216.t5
HiC_scaffold_3	AUGUSTUS	CDS	48521122	48521226	0.99	-	0	ID=g12216.t7.CDS121;Parent=g12216.t7
HiC_scaffold_3	AUGUSTUS	CDS	48521122	48521226	1.0	-	0	ID=g12216.t3.CDS131;Parent=g12216.t3
HiC_scaffold_3	AUGUSTUS	CDS	48521122	48521226	1.0	-	0	ID=g12216.t4.CDS130;Parent=g12216.t4
HiC_scaffold_3	AUGUSTUS	CDS	48521122	48521226	1.0	-	0	ID=g12216.t8.CDS120;Parent=g12216.t8
HiC_scaffold_3	AUGUSTUS	intron	48521227	48521990	0.55	-	.	ID=g12216.t5.intron133;Parent=g12216.t5
HiC_scaffold_3	AUGUSTUS	intron	48521227	48521990	0.62	-	.	ID=g12216.t3.intron131;Parent=g12216.t3
HiC_scaffold_3	AUGUSTUS	intron	48521227	48521990	0.69	-	.	ID=g12216.t4.intron130;Parent=g12216.t4
HiC_scaffold_3	AUGUSTUS	intron	48521227	48521990	0.7	-	.	ID=g12216.t8.intron120;Parent=g12216.t8
HiC_scaffold_3	AUGUSTUS	intron	48521227	48521990	0.71	-	.	ID=g12216.t7.intron121;Parent=g12216.t7
HiC_scaffold_3	AUGUSTUS	exon	48521991	48522089	.	-	.	ID=g12216.t3.exon132;Parent=g12216.t3
HiC_scaffold_3	AUGUSTUS	exon	48521991	48522089	.	-	.	ID=g12216.t4.exon131;Parent=g12216.t4
HiC_scaffold_3	AUGUSTUS	exon	48521991	48522089	.	-	.	ID=g12216.t5.exon134;Parent=g12216.t5
HiC_scaffold_3	AUGUSTUS	exon	48521991	48522089	.	-	.	ID=g12216.t7.exon122;Parent=g12216.t7
HiC_scaffold_3	AUGUSTUS	exon	48521991	48522089	.	-	.	ID=g12216.t8.exon121;Parent=g12216.t8
HiC_scaffold_3	AUGUSTUS	CDS	48521991	48522089	0.53	-	0	ID=g12216.t5.CDS134;Parent=g12216.t5
HiC_scaffold_3	AUGUSTUS	CDS	48521991	48522089	0.61	-	0	ID=g12216.t3.CDS132;Parent=g12216.t3
HiC_scaffold_3	AUGUSTUS	CDS	48521991	48522089	0.69	-	0	ID=g12216.t4.CDS131;Parent=g12216.t4
HiC_scaffold_3	AUGUSTUS	CDS	48521991	48522089	0.69	-	0	ID=g12216.t8.CDS121;Parent=g12216.t8
HiC_scaffold_3	AUGUSTUS	CDS	48521991	48522089	0.71	-	0	ID=g12216.t7.CDS122;Parent=g12216.t7
HiC_scaffold_3	AUGUSTUS	intron	48522090	48523745	0.52	-	.	ID=g12216.t5.intron134;Parent=g12216.t5
HiC_scaffold_3	AUGUSTUS	intron	48522090	48523745	0.6	-	.	ID=g12216.t3.intron132;Parent=g12216.t3
HiC_scaffold_3	AUGUSTUS	intron	48522090	48523745	0.67	-	.	ID=g12216.t4.intron131;Parent=g12216.t4
HiC_scaffold_3	AUGUSTUS	intron	48522090	48523745	0.68	-	.	ID=g12216.t8.intron121;Parent=g12216.t8
HiC_scaffold_3	AUGUSTUS	intron	48522090	48523745	0.71	-	.	ID=g12216.t7.intron122;Parent=g12216.t7
HiC_scaffold_3	AUGUSTUS	exon	48523746	48523853	.	-	.	ID=g12216.t3.exon133;Parent=g12216.t3
HiC_scaffold_3	AUGUSTUS	exon	48523746	48523853	.	-	.	ID=g12216.t4.exon132;Parent=g12216.t4
HiC_scaffold_3	AUGUSTUS	exon	48523746	48523853	.	-	.	ID=g12216.t5.exon135;Parent=g12216.t5
HiC_scaffold_3	AUGUSTUS	exon	48523746	48523853	.	-	.	ID=g12216.t7.exon123;Parent=g12216.t7
HiC_scaffold_3	AUGUSTUS	exon	48523746	48523853	.	-	.	ID=g12216.t8.exon122;Parent=g12216.t8
HiC_scaffold_3	AUGUSTUS	CDS	48523746	48523853	0.98	-	0	ID=g12216.t4.CDS132;Parent=g12216.t4
HiC_scaffold_3	AUGUSTUS	CDS	48523746	48523853	0.99	-	0	ID=g12216.t5.CDS135;Parent=g12216.t5
HiC_scaffold_3	AUGUSTUS	CDS	48523746	48523853	0.99	-	0	ID=g12216.t8.CDS122;Parent=g12216.t8
HiC_scaffold_3	AUGUSTUS	CDS	48523746	48523853	1.0	-	0	ID=g12216.t3.CDS133;Parent=g12216.t3
HiC_scaffold_3	AUGUSTUS	CDS	48523746	48523853	1.0	-	0	ID=g12216.t7.CDS123;Parent=g12216.t7
HiC_scaffold_3	AUGUSTUS	intron	48523854	48526674	0.99	-	.	ID=g12216.t4.intron132;Parent=g12216.t4
HiC_scaffold_3	AUGUSTUS	intron	48523854	48526674	0.99	-	.	ID=g12216.t5.intron135;Parent=g12216.t5
HiC_scaffold_3	AUGUSTUS	intron	48523854	48526674	1.0	-	.	ID=g12216.t3.intron133;Parent=g12216.t3
HiC_scaffold_3	AUGUSTUS	intron	48523854	48526674	1.0	-	.	ID=g12216.t7.intron123;Parent=g12216.t7
HiC_scaffold_3	AUGUSTUS	intron	48523854	48526674	1.0	-	.	ID=g12216.t8.intron122;Parent=g12216.t8
HiC_scaffold_3	AUGUSTUS	exon	48526675	48526872	.	-	.	ID=g12216.t3.exon134;Parent=g12216.t3
HiC_scaffold_3	AUGUSTUS	exon	48526675	48526872	.	-	.	ID=g12216.t4.exon133;Parent=g12216.t4
HiC_scaffold_3	AUGUSTUS	exon	48526675	48526872	.	-	.	ID=g12216.t5.exon136;Parent=g12216.t5
HiC_scaffold_3	AUGUSTUS	exon	48526675	48526872	.	-	.	ID=g12216.t7.exon124;Parent=g12216.t7
HiC_scaffold_3	AUGUSTUS	exon	48526675	48526872	.	-	.	ID=g12216.t8.exon123;Parent=g12216.t8
HiC_scaffold_3	AUGUSTUS	CDS	48526675	48526872	0.99	-	0	ID=g12216.t4.CDS133;Parent=g12216.t4
HiC_scaffold_3	AUGUSTUS	CDS	48526675	48526872	1.0	-	0	ID=g12216.t3.CDS134;Parent=g12216.t3
HiC_scaffold_3	AUGUSTUS	CDS	48526675	48526872	1.0	-	0	ID=g12216.t5.CDS136;Parent=g12216.t5
HiC_scaffold_3	AUGUSTUS	CDS	48526675	48526872	1.0	-	0	ID=g12216.t7.CDS124;Parent=g12216.t7
HiC_scaffold_3	AUGUSTUS	CDS	48526675	48526872	1.0	-	0	ID=g12216.t8.CDS123;Parent=g12216.t8
HiC_scaffold_3	AUGUSTUS	intron	48526873	48529793	0.82	-	.	ID=g12216.t3.intron134;Parent=g12216.t3
HiC_scaffold_3	AUGUSTUS	intron	48526873	48529793	0.86	-	.	ID=g12216.t5.intron136;Parent=g12216.t5
HiC_scaffold_3	AUGUSTUS	intron	48526873	48529793	0.88	-	.	ID=g12216.t8.intron123;Parent=g12216.t8
HiC_scaffold_3	AUGUSTUS	intron	48526873	48529793	0.89	-	.	ID=g12216.t4.intron133;Parent=g12216.t4
HiC_scaffold_3	AUGUSTUS	intron	48526873	48529793	0.94	-	.	ID=g12216.t7.intron124;Parent=g12216.t7
HiC_scaffold_3	AUGUSTUS	exon	48529794	48529907	.	-	.	ID=g12216.t3.exon135;Parent=g12216.t3
HiC_scaffold_3	AUGUSTUS	exon	48529794	48529907	.	-	.	ID=g12216.t4.exon134;Parent=g12216.t4
HiC_scaffold_3	AUGUSTUS	exon	48529794	48529907	.	-	.	ID=g12216.t5.exon137;Parent=g12216.t5
HiC_scaffold_3	AUGUSTUS	exon	48529794	48529907	.	-	.	ID=g12216.t7.exon125;Parent=g12216.t7
HiC_scaffold_3	AUGUSTUS	exon	48529794	48529907	.	-	.	ID=g12216.t8.exon124;Parent=g12216.t8
HiC_scaffold_3	AUGUSTUS	CDS	48529794	48529907	0.82	-	0	ID=g12216.t3.CDS135;Parent=g12216.t3
HiC_scaffold_3	AUGUSTUS	CDS	48529794	48529907	0.86	-	0	ID=g12216.t5.CDS137;Parent=g12216.t5
HiC_scaffold_3	AUGUSTUS	CDS	48529794	48529907	0.88	-	0	ID=g12216.t8.CDS124;Parent=g12216.t8
HiC_scaffold_3	AUGUSTUS	CDS	48529794	48529907	0.89	-	0	ID=g12216.t4.CDS134;Parent=g12216.t4
HiC_scaffold_3	AUGUSTUS	CDS	48529794	48529907	0.94	-	0	ID=g12216.t7.CDS125;Parent=g12216.t7
HiC_scaffold_3	AUGUSTUS	intron	48529908	48529995	0.82	-	.	ID=g12216.t3.intron135;Parent=g12216.t3
HiC_scaffold_3	AUGUSTUS	intron	48529908	48529995	0.86	-	.	ID=g12216.t5.intron137;Parent=g12216.t5
HiC_scaffold_3	AUGUSTUS	intron	48529908	48529995	0.88	-	.	ID=g12216.t8.intron124;Parent=g12216.t8
HiC_scaffold_3	AUGUSTUS	intron	48529908	48529995	0.9	-	.	ID=g12216.t4.intron134;Parent=g12216.t4
HiC_scaffold_3	AUGUSTUS	intron	48529908	48529995	0.94	-	.	ID=g12216.t7.intron125;Parent=g12216.t7
HiC_scaffold_3	AUGUSTUS	exon	48529996	48530103	.	-	.	ID=g12216.t3.exon136;Parent=g12216.t3
HiC_scaffold_3	AUGUSTUS	exon	48529996	48530103	.	-	.	ID=g12216.t4.exon135;Parent=g12216.t4
HiC_scaffold_3	AUGUSTUS	exon	48529996	48530103	.	-	.	ID=g12216.t5.exon138;Parent=g12216.t5
HiC_scaffold_3	AUGUSTUS	exon	48529996	48530103	.	-	.	ID=g12216.t7.exon126;Parent=g12216.t7
HiC_scaffold_3	AUGUSTUS	exon	48529996	48530103	.	-	.	ID=g12216.t8.exon125;Parent=g12216.t8
HiC_scaffold_3	AUGUSTUS	CDS	48529996	48530103	1.0	-	0	ID=g12216.t3.CDS136;Parent=g12216.t3
HiC_scaffold_3	AUGUSTUS	CDS	48529996	48530103	1.0	-	0	ID=g12216.t4.CDS135;Parent=g12216.t4
HiC_scaffold_3	AUGUSTUS	CDS	48529996	48530103	1.0	-	0	ID=g12216.t5.CDS138;Parent=g12216.t5
HiC_scaffold_3	AUGUSTUS	CDS	48529996	48530103	1.0	-	0	ID=g12216.t7.CDS126;Parent=g12216.t7
HiC_scaffold_3	AUGUSTUS	CDS	48529996	48530103	1.0	-	0	ID=g12216.t8.CDS125;Parent=g12216.t8
HiC_scaffold_3	AUGUSTUS	intron	48530104	48530651	0.83	-	.	ID=g12216.t3.intron136;Parent=g12216.t3
HiC_scaffold_3	AUGUSTUS	intron	48530104	48530651	0.89	-	.	ID=g12216.t4.intron135;Parent=g12216.t4
HiC_scaffold_3	AUGUSTUS	intron	48530104	48530651	0.9	-	.	ID=g12216.t5.intron138;Parent=g12216.t5
HiC_scaffold_3	AUGUSTUS	intron	48530104	48530651	0.92	-	.	ID=g12216.t7.intron126;Parent=g12216.t7
HiC_scaffold_3	AUGUSTUS	intron	48530104	48530651	0.92	-	.	ID=g12216.t8.intron125;Parent=g12216.t8
HiC_scaffold_3	AUGUSTUS	exon	48530652	48530756	.	-	.	ID=g12216.t3.exon137;Parent=g12216.t3
HiC_scaffold_3	AUGUSTUS	exon	48530652	48530756	.	-	.	ID=g12216.t4.exon136;Parent=g12216.t4
HiC_scaffold_3	AUGUSTUS	exon	48530652	48530756	.	-	.	ID=g12216.t5.exon139;Parent=g12216.t5
HiC_scaffold_3	AUGUSTUS	exon	48530652	48530756	.	-	.	ID=g12216.t7.exon127;Parent=g12216.t7
HiC_scaffold_3	AUGUSTUS	exon	48530652	48530756	.	-	.	ID=g12216.t8.exon126;Parent=g12216.t8
HiC_scaffold_3	AUGUSTUS	CDS	48530652	48530756	0.83	-	0	ID=g12216.t3.CDS137;Parent=g12216.t3
HiC_scaffold_3	AUGUSTUS	CDS	48530652	48530756	0.89	-	0	ID=g12216.t4.CDS136;Parent=g12216.t4
HiC_scaffold_3	AUGUSTUS	CDS	48530652	48530756	0.9	-	0	ID=g12216.t5.CDS139;Parent=g12216.t5
HiC_scaffold_3	AUGUSTUS	CDS	48530652	48530756	0.92	-	0	ID=g12216.t7.CDS127;Parent=g12216.t7
HiC_scaffold_3	AUGUSTUS	CDS	48530652	48530756	0.92	-	0	ID=g12216.t8.CDS126;Parent=g12216.t8
HiC_scaffold_3	AUGUSTUS	intron	48530757	48532291	0.81	-	.	ID=g12216.t3.intron137;Parent=g12216.t3
HiC_scaffold_3	AUGUSTUS	intron	48530757	48532291	0.87	-	.	ID=g12216.t4.intron136;Parent=g12216.t4
HiC_scaffold_3	AUGUSTUS	intron	48530757	48532291	0.89	-	.	ID=g12216.t5.intron139;Parent=g12216.t5
HiC_scaffold_3	AUGUSTUS	intron	48530757	48532291	0.92	-	.	ID=g12216.t7.intron127;Parent=g12216.t7
HiC_scaffold_3	AUGUSTUS	intron	48530757	48532291	0.92	-	.	ID=g12216.t8.intron126;Parent=g12216.t8
HiC_scaffold_3	AUGUSTUS	exon	48532292	48532390	.	-	.	ID=g12216.t3.exon138;Parent=g12216.t3
HiC_scaffold_3	AUGUSTUS	exon	48532292	48532390	.	-	.	ID=g12216.t4.exon137;Parent=g12216.t4
HiC_scaffold_3	AUGUSTUS	exon	48532292	48532390	.	-	.	ID=g12216.t5.exon140;Parent=g12216.t5
HiC_scaffold_3	AUGUSTUS	exon	48532292	48532390	.	-	.	ID=g12216.t7.exon128;Parent=g12216.t7
HiC_scaffold_3	AUGUSTUS	exon	48532292	48532390	.	-	.	ID=g12216.t8.exon127;Parent=g12216.t8
HiC_scaffold_3	AUGUSTUS	CDS	48532292	48532390	0.97	-	0	ID=g12216.t4.CDS137;Parent=g12216.t4
HiC_scaffold_3	AUGUSTUS	CDS	48532292	48532390	0.98	-	0	ID=g12216.t3.CDS138;Parent=g12216.t3
HiC_scaffold_3	AUGUSTUS	CDS	48532292	48532390	0.99	-	0	ID=g12216.t5.CDS140;Parent=g12216.t5
HiC_scaffold_3	AUGUSTUS	CDS	48532292	48532390	1.0	-	0	ID=g12216.t7.CDS128;Parent=g12216.t7
HiC_scaffold_3	AUGUSTUS	CDS	48532292	48532390	1.0	-	0	ID=g12216.t8.CDS127;Parent=g12216.t8
HiC_scaffold_3	AUGUSTUS	intron	48532391	48533605	0.92	-	.	ID=g12216.t4.intron137;Parent=g12216.t4
HiC_scaffold_3	AUGUSTUS	intron	48532391	48533605	0.92	-	.	ID=g12216.t5.intron140;Parent=g12216.t5
HiC_scaffold_3	AUGUSTUS	intron	48532391	48533605	0.93	-	.	ID=g12216.t8.intron127;Parent=g12216.t8
HiC_scaffold_3	AUGUSTUS	intron	48532391	48533605	0.94	-	.	ID=g12216.t3.intron138;Parent=g12216.t3
HiC_scaffold_3	AUGUSTUS	intron	48532391	48533605	0.95	-	.	ID=g12216.t7.intron128;Parent=g12216.t7
HiC_scaffold_3	AUGUSTUS	exon	48533606	48533710	.	-	.	ID=g12216.t3.exon139;Parent=g12216.t3
HiC_scaffold_3	AUGUSTUS	exon	48533606	48533710	.	-	.	ID=g12216.t4.exon138;Parent=g12216.t4
HiC_scaffold_3	AUGUSTUS	exon	48533606	48533710	.	-	.	ID=g12216.t5.exon141;Parent=g12216.t5
HiC_scaffold_3	AUGUSTUS	exon	48533606	48533710	.	-	.	ID=g12216.t7.exon129;Parent=g12216.t7
HiC_scaffold_3	AUGUSTUS	exon	48533606	48533710	.	-	.	ID=g12216.t8.exon128;Parent=g12216.t8
HiC_scaffold_3	AUGUSTUS	CDS	48533606	48533710	0.93	-	0	ID=g12216.t5.CDS141;Parent=g12216.t5
HiC_scaffold_3	AUGUSTUS	CDS	48533606	48533710	0.93	-	0	ID=g12216.t8.CDS128;Parent=g12216.t8
HiC_scaffold_3	AUGUSTUS	CDS	48533606	48533710	0.95	-	0	ID=g12216.t4.CDS138;Parent=g12216.t4
HiC_scaffold_3	AUGUSTUS	CDS	48533606	48533710	0.95	-	0	ID=g12216.t7.CDS129;Parent=g12216.t7
HiC_scaffold_3	AUGUSTUS	CDS	48533606	48533710	0.96	-	0	ID=g12216.t3.CDS139;Parent=g12216.t3
HiC_scaffold_3	AUGUSTUS	intron	48533711	48533798	0.66	-	.	ID=g12216.t5.intron141;Parent=g12216.t5
HiC_scaffold_3	AUGUSTUS	intron	48533711	48533798	0.72	-	.	ID=g12216.t7.intron129;Parent=g12216.t7
HiC_scaffold_3	AUGUSTUS	intron	48533711	48533798	0.73	-	.	ID=g12216.t3.intron139;Parent=g12216.t3
HiC_scaffold_3	AUGUSTUS	intron	48533711	48533798	0.74	-	.	ID=g12216.t8.intron128;Parent=g12216.t8
HiC_scaffold_3	AUGUSTUS	intron	48533711	48533798	0.81	-	.	ID=g12216.t4.intron138;Parent=g12216.t4
HiC_scaffold_3	AUGUSTUS	exon	48533799	48533906	.	-	.	ID=g12216.t3.exon140;Parent=g12216.t3
HiC_scaffold_3	AUGUSTUS	exon	48533799	48533906	.	-	.	ID=g12216.t4.exon139;Parent=g12216.t4
HiC_scaffold_3	AUGUSTUS	exon	48533799	48533906	.	-	.	ID=g12216.t5.exon142;Parent=g12216.t5
HiC_scaffold_3	AUGUSTUS	exon	48533799	48533906	.	-	.	ID=g12216.t7.exon130;Parent=g12216.t7
HiC_scaffold_3	AUGUSTUS	exon	48533799	48533906	.	-	.	ID=g12216.t8.exon129;Parent=g12216.t8
HiC_scaffold_3	AUGUSTUS	CDS	48533799	48533906	0.69	-	0	ID=g12216.t5.CDS142;Parent=g12216.t5
HiC_scaffold_3	AUGUSTUS	CDS	48533799	48533906	0.73	-	0	ID=g12216.t7.CDS130;Parent=g12216.t7
HiC_scaffold_3	AUGUSTUS	CDS	48533799	48533906	0.75	-	0	ID=g12216.t3.CDS140;Parent=g12216.t3
HiC_scaffold_3	AUGUSTUS	CDS	48533799	48533906	0.77	-	0	ID=g12216.t8.CDS129;Parent=g12216.t8
HiC_scaffold_3	AUGUSTUS	CDS	48533799	48533906	0.84	-	0	ID=g12216.t4.CDS139;Parent=g12216.t4
HiC_scaffold_3	AUGUSTUS	intron	48533907	48534007	0.61	-	.	ID=g12216.t7.intron130;Parent=g12216.t7
HiC_scaffold_3	AUGUSTUS	intron	48533907	48534007	0.67	-	.	ID=g12216.t5.intron142;Parent=g12216.t5
HiC_scaffold_3	AUGUSTUS	intron	48533907	48534007	0.7	-	.	ID=g12216.t3.intron140;Parent=g12216.t3
HiC_scaffold_3	AUGUSTUS	intron	48533907	48534007	0.71	-	.	ID=g12216.t8.intron129;Parent=g12216.t8
HiC_scaffold_3	AUGUSTUS	intron	48533907	48534007	0.76	-	.	ID=g12216.t4.intron139;Parent=g12216.t4
HiC_scaffold_3	AUGUSTUS	exon	48534008	48534109	.	-	.	ID=g12216.t3.exon141;Parent=g12216.t3
HiC_scaffold_3	AUGUSTUS	exon	48534008	48534109	.	-	.	ID=g12216.t4.exon140;Parent=g12216.t4
HiC_scaffold_3	AUGUSTUS	exon	48534008	48534109	.	-	.	ID=g12216.t5.exon143;Parent=g12216.t5
HiC_scaffold_3	AUGUSTUS	exon	48534008	48534109	.	-	.	ID=g12216.t7.exon131;Parent=g12216.t7
HiC_scaffold_3	AUGUSTUS	exon	48534008	48534109	.	-	.	ID=g12216.t8.exon130;Parent=g12216.t8
HiC_scaffold_3	AUGUSTUS	CDS	48534008	48534109	0.84	-	0	ID=g12216.t7.CDS131;Parent=g12216.t7
HiC_scaffold_3	AUGUSTUS	CDS	48534008	48534109	0.86	-	0	ID=g12216.t4.CDS140;Parent=g12216.t4
HiC_scaffold_3	AUGUSTUS	CDS	48534008	48534109	0.87	-	0	ID=g12216.t8.CDS130;Parent=g12216.t8
HiC_scaffold_3	AUGUSTUS	CDS	48534008	48534109	0.88	-	0	ID=g12216.t3.CDS141;Parent=g12216.t3
HiC_scaffold_3	AUGUSTUS	CDS	48534008	48534109	0.88	-	0	ID=g12216.t5.CDS143;Parent=g12216.t5
HiC_scaffold_3	AUGUSTUS	intron	48534110	48535683	0.84	-	.	ID=g12216.t7.intron131;Parent=g12216.t7
HiC_scaffold_3	AUGUSTUS	intron	48534110	48535683	0.86	-	.	ID=g12216.t4.intron140;Parent=g12216.t4
HiC_scaffold_3	AUGUSTUS	intron	48534110	48535683	0.87	-	.	ID=g12216.t8.intron130;Parent=g12216.t8
HiC_scaffold_3	AUGUSTUS	intron	48534110	48535683	0.88	-	.	ID=g12216.t3.intron141;Parent=g12216.t3
HiC_scaffold_3	AUGUSTUS	intron	48534110	48535683	0.88	-	.	ID=g12216.t5.intron143;Parent=g12216.t5
HiC_scaffold_3	AUGUSTUS	exon	48535684	48535797	.	-	.	ID=g12216.t3.exon142;Parent=g12216.t3
HiC_scaffold_3	AUGUSTUS	exon	48535684	48535797	.	-	.	ID=g12216.t4.exon141;Parent=g12216.t4
HiC_scaffold_3	AUGUSTUS	exon	48535684	48535797	.	-	.	ID=g12216.t5.exon144;Parent=g12216.t5
HiC_scaffold_3	AUGUSTUS	exon	48535684	48535797	.	-	.	ID=g12216.t7.exon132;Parent=g12216.t7
HiC_scaffold_3	AUGUSTUS	exon	48535684	48535797	.	-	.	ID=g12216.t8.exon131;Parent=g12216.t8
HiC_scaffold_3	AUGUSTUS	CDS	48535684	48535797	1.0	-	0	ID=g12216.t3.CDS142;Parent=g12216.t3
HiC_scaffold_3	AUGUSTUS	CDS	48535684	48535797	1.0	-	0	ID=g12216.t4.CDS141;Parent=g12216.t4
HiC_scaffold_3	AUGUSTUS	CDS	48535684	48535797	1.0	-	0	ID=g12216.t5.CDS144;Parent=g12216.t5
HiC_scaffold_3	AUGUSTUS	CDS	48535684	48535797	1.0	-	0	ID=g12216.t7.CDS132;Parent=g12216.t7
HiC_scaffold_3	AUGUSTUS	CDS	48535684	48535797	1.0	-	0	ID=g12216.t8.CDS131;Parent=g12216.t8
HiC_scaffold_3	AUGUSTUS	intron	48535798	48535886	1.0	-	.	ID=g12216.t3.intron142;Parent=g12216.t3
HiC_scaffold_3	AUGUSTUS	intron	48535798	48535886	1.0	-	.	ID=g12216.t4.intron141;Parent=g12216.t4
HiC_scaffold_3	AUGUSTUS	intron	48535798	48535886	1.0	-	.	ID=g12216.t5.intron144;Parent=g12216.t5
HiC_scaffold_3	AUGUSTUS	intron	48535798	48535886	1.0	-	.	ID=g12216.t7.intron132;Parent=g12216.t7
HiC_scaffold_3	AUGUSTUS	intron	48535798	48535886	1.0	-	.	ID=g12216.t8.intron131;Parent=g12216.t8
HiC_scaffold_3	AUGUSTUS	exon	48535887	48535994	.	-	.	ID=g12216.t3.exon143;Parent=g12216.t3
HiC_scaffold_3	AUGUSTUS	exon	48535887	48535994	.	-	.	ID=g12216.t4.exon142;Parent=g12216.t4
HiC_scaffold_3	AUGUSTUS	exon	48535887	48535994	.	-	.	ID=g12216.t5.exon145;Parent=g12216.t5
HiC_scaffold_3	AUGUSTUS	exon	48535887	48535994	.	-	.	ID=g12216.t7.exon133;Parent=g12216.t7
HiC_scaffold_3	AUGUSTUS	exon	48535887	48535994	.	-	.	ID=g12216.t8.exon132;Parent=g12216.t8
HiC_scaffold_3	AUGUSTUS	CDS	48535887	48535994	1.0	-	0	ID=g12216.t3.CDS143;Parent=g12216.t3
HiC_scaffold_3	AUGUSTUS	CDS	48535887	48535994	1.0	-	0	ID=g12216.t4.CDS142;Parent=g12216.t4
HiC_scaffold_3	AUGUSTUS	CDS	48535887	48535994	1.0	-	0	ID=g12216.t5.CDS145;Parent=g12216.t5
HiC_scaffold_3	AUGUSTUS	CDS	48535887	48535994	1.0	-	0	ID=g12216.t7.CDS133;Parent=g12216.t7
HiC_scaffold_3	AUGUSTUS	CDS	48535887	48535994	1.0	-	0	ID=g12216.t8.CDS132;Parent=g12216.t8
HiC_scaffold_3	AUGUSTUS	intron	48535995	48537004	0.72	-	.	ID=g12216.t4.intron142;Parent=g12216.t4
HiC_scaffold_3	AUGUSTUS	intron	48535995	48537004	0.75	-	.	ID=g12216.t5.intron145;Parent=g12216.t5
HiC_scaffold_3	AUGUSTUS	intron	48535995	48537004	0.78	-	.	ID=g12216.t3.intron143;Parent=g12216.t3
HiC_scaffold_3	AUGUSTUS	intron	48535995	48537004	0.8	-	.	ID=g12216.t8.intron132;Parent=g12216.t8
HiC_scaffold_3	AUGUSTUS	intron	48535995	48537004	0.83	-	.	ID=g12216.t7.intron133;Parent=g12216.t7
HiC_scaffold_3	AUGUSTUS	exon	48537005	48537109	.	-	.	ID=g12216.t3.exon144;Parent=g12216.t3
HiC_scaffold_3	AUGUSTUS	exon	48537005	48537109	.	-	.	ID=g12216.t4.exon143;Parent=g12216.t4
HiC_scaffold_3	AUGUSTUS	exon	48537005	48537109	.	-	.	ID=g12216.t5.exon146;Parent=g12216.t5
HiC_scaffold_3	AUGUSTUS	exon	48537005	48537109	.	-	.	ID=g12216.t7.exon134;Parent=g12216.t7
HiC_scaffold_3	AUGUSTUS	exon	48537005	48537109	.	-	.	ID=g12216.t8.exon133;Parent=g12216.t8
HiC_scaffold_3	AUGUSTUS	CDS	48537005	48537109	0.72	-	0	ID=g12216.t4.CDS143;Parent=g12216.t4
HiC_scaffold_3	AUGUSTUS	CDS	48537005	48537109	0.76	-	0	ID=g12216.t5.CDS146;Parent=g12216.t5
HiC_scaffold_3	AUGUSTUS	CDS	48537005	48537109	0.78	-	0	ID=g12216.t3.CDS144;Parent=g12216.t3
HiC_scaffold_3	AUGUSTUS	CDS	48537005	48537109	0.8	-	0	ID=g12216.t8.CDS133;Parent=g12216.t8
HiC_scaffold_3	AUGUSTUS	CDS	48537005	48537109	0.83	-	0	ID=g12216.t7.CDS134;Parent=g12216.t7
HiC_scaffold_3	AUGUSTUS	intron	48537110	48538339	0.72	-	.	ID=g12216.t4.intron143;Parent=g12216.t4
HiC_scaffold_3	AUGUSTUS	intron	48537110	48538339	0.76	-	.	ID=g12216.t5.intron146;Parent=g12216.t5
HiC_scaffold_3	AUGUSTUS	intron	48537110	48538339	0.78	-	.	ID=g12216.t3.intron144;Parent=g12216.t3
HiC_scaffold_3	AUGUSTUS	intron	48537110	48538339	0.8	-	.	ID=g12216.t8.intron133;Parent=g12216.t8
HiC_scaffold_3	AUGUSTUS	intron	48537110	48538339	0.83	-	.	ID=g12216.t7.intron134;Parent=g12216.t7
HiC_scaffold_3	AUGUSTUS	exon	48538340	48538438	.	-	.	ID=g12216.t3.exon145;Parent=g12216.t3
HiC_scaffold_3	AUGUSTUS	exon	48538340	48538438	.	-	.	ID=g12216.t4.exon144;Parent=g12216.t4
HiC_scaffold_3	AUGUSTUS	exon	48538340	48538438	.	-	.	ID=g12216.t5.exon147;Parent=g12216.t5
HiC_scaffold_3	AUGUSTUS	exon	48538340	48538438	.	-	.	ID=g12216.t7.exon135;Parent=g12216.t7
HiC_scaffold_3	AUGUSTUS	exon	48538340	48538438	.	-	.	ID=g12216.t8.exon134;Parent=g12216.t8
HiC_scaffold_3	AUGUSTUS	CDS	48538340	48538438	1.0	-	0	ID=g12216.t3.CDS145;Parent=g12216.t3
HiC_scaffold_3	AUGUSTUS	CDS	48538340	48538438	1.0	-	0	ID=g12216.t4.CDS144;Parent=g12216.t4
HiC_scaffold_3	AUGUSTUS	CDS	48538340	48538438	1.0	-	0	ID=g12216.t5.CDS147;Parent=g12216.t5
HiC_scaffold_3	AUGUSTUS	CDS	48538340	48538438	1.0	-	0	ID=g12216.t7.CDS135;Parent=g12216.t7
HiC_scaffold_3	AUGUSTUS	CDS	48538340	48538438	1.0	-	0	ID=g12216.t8.CDS134;Parent=g12216.t8
HiC_scaffold_3	AUGUSTUS	intron	48538439	48538840	1.0	-	.	ID=g12216.t3.intron145;Parent=g12216.t3
HiC_scaffold_3	AUGUSTUS	intron	48538439	48538840	1.0	-	.	ID=g12216.t4.intron144;Parent=g12216.t4
HiC_scaffold_3	AUGUSTUS	intron	48538439	48538840	1.0	-	.	ID=g12216.t5.intron147;Parent=g12216.t5
HiC_scaffold_3	AUGUSTUS	intron	48538439	48538840	1.0	-	.	ID=g12216.t7.intron135;Parent=g12216.t7
HiC_scaffold_3	AUGUSTUS	intron	48538439	48538840	1.0	-	.	ID=g12216.t8.intron134;Parent=g12216.t8
HiC_scaffold_3	AUGUSTUS	exon	48538841	48538945	.	-	.	ID=g12216.t3.exon146;Parent=g12216.t3
HiC_scaffold_3	AUGUSTUS	exon	48538841	48538945	.	-	.	ID=g12216.t4.exon145;Parent=g12216.t4
HiC_scaffold_3	AUGUSTUS	exon	48538841	48538945	.	-	.	ID=g12216.t5.exon148;Parent=g12216.t5
HiC_scaffold_3	AUGUSTUS	exon	48538841	48538945	.	-	.	ID=g12216.t7.exon136;Parent=g12216.t7
HiC_scaffold_3	AUGUSTUS	exon	48538841	48538945	.	-	.	ID=g12216.t8.exon135;Parent=g12216.t8
HiC_scaffold_3	AUGUSTUS	CDS	48538841	48538945	1.0	-	0	ID=g12216.t3.CDS146;Parent=g12216.t3
HiC_scaffold_3	AUGUSTUS	CDS	48538841	48538945	1.0	-	0	ID=g12216.t4.CDS145;Parent=g12216.t4
HiC_scaffold_3	AUGUSTUS	CDS	48538841	48538945	1.0	-	0	ID=g12216.t5.CDS148;Parent=g12216.t5
HiC_scaffold_3	AUGUSTUS	CDS	48538841	48538945	1.0	-	0	ID=g12216.t7.CDS136;Parent=g12216.t7
HiC_scaffold_3	AUGUSTUS	CDS	48538841	48538945	1.0	-	0	ID=g12216.t8.CDS135;Parent=g12216.t8
HiC_scaffold_3	AUGUSTUS	intron	48538946	48539037	1.0	-	.	ID=g12216.t3.intron146;Parent=g12216.t3
HiC_scaffold_3	AUGUSTUS	intron	48538946	48539037	1.0	-	.	ID=g12216.t4.intron145;Parent=g12216.t4
HiC_scaffold_3	AUGUSTUS	intron	48538946	48539037	1.0	-	.	ID=g12216.t5.intron148;Parent=g12216.t5
HiC_scaffold_3	AUGUSTUS	intron	48538946	48539037	1.0	-	.	ID=g12216.t7.intron136;Parent=g12216.t7
HiC_scaffold_3	AUGUSTUS	intron	48538946	48539037	1.0	-	.	ID=g12216.t8.intron135;Parent=g12216.t8
HiC_scaffold_3	AUGUSTUS	exon	48539038	48539145	.	-	.	ID=g12216.t3.exon147;Parent=g12216.t3
HiC_scaffold_3	AUGUSTUS	exon	48539038	48539145	.	-	.	ID=g12216.t4.exon146;Parent=g12216.t4
HiC_scaffold_3	AUGUSTUS	exon	48539038	48539145	.	-	.	ID=g12216.t5.exon149;Parent=g12216.t5
HiC_scaffold_3	AUGUSTUS	exon	48539038	48539145	.	-	.	ID=g12216.t7.exon137;Parent=g12216.t7
HiC_scaffold_3	AUGUSTUS	exon	48539038	48539145	.	-	.	ID=g12216.t8.exon136;Parent=g12216.t8
HiC_scaffold_3	AUGUSTUS	CDS	48539038	48539145	1.0	-	0	ID=g12216.t3.CDS147;Parent=g12216.t3
HiC_scaffold_3	AUGUSTUS	CDS	48539038	48539145	1.0	-	0	ID=g12216.t4.CDS146;Parent=g12216.t4
HiC_scaffold_3	AUGUSTUS	CDS	48539038	48539145	1.0	-	0	ID=g12216.t5.CDS149;Parent=g12216.t5
HiC_scaffold_3	AUGUSTUS	CDS	48539038	48539145	1.0	-	0	ID=g12216.t7.CDS137;Parent=g12216.t7
HiC_scaffold_3	AUGUSTUS	CDS	48539038	48539145	1.0	-	0	ID=g12216.t8.CDS136;Parent=g12216.t8
HiC_scaffold_3	AUGUSTUS	intron	48539146	48539231	1.0	-	.	ID=g12216.t3.intron147;Parent=g12216.t3
HiC_scaffold_3	AUGUSTUS	intron	48539146	48539231	1.0	-	.	ID=g12216.t4.intron146;Parent=g12216.t4
HiC_scaffold_3	AUGUSTUS	intron	48539146	48539231	1.0	-	.	ID=g12216.t5.intron149;Parent=g12216.t5
HiC_scaffold_3	AUGUSTUS	intron	48539146	48539231	1.0	-	.	ID=g12216.t7.intron137;Parent=g12216.t7
HiC_scaffold_3	AUGUSTUS	intron	48539146	48539231	1.0	-	.	ID=g12216.t8.intron136;Parent=g12216.t8
HiC_scaffold_3	AUGUSTUS	exon	48539232	48539336	.	-	.	ID=g12216.t3.exon148;Parent=g12216.t3
HiC_scaffold_3	AUGUSTUS	exon	48539232	48539336	.	-	.	ID=g12216.t4.exon147;Parent=g12216.t4
HiC_scaffold_3	AUGUSTUS	exon	48539232	48539336	.	-	.	ID=g12216.t5.exon150;Parent=g12216.t5
HiC_scaffold_3	AUGUSTUS	exon	48539232	48539336	.	-	.	ID=g12216.t7.exon138;Parent=g12216.t7
HiC_scaffold_3	AUGUSTUS	exon	48539232	48539336	.	-	.	ID=g12216.t8.exon137;Parent=g12216.t8
HiC_scaffold_3	AUGUSTUS	CDS	48539232	48539336	1.0	-	0	ID=g12216.t3.CDS148;Parent=g12216.t3
HiC_scaffold_3	AUGUSTUS	CDS	48539232	48539336	1.0	-	0	ID=g12216.t4.CDS147;Parent=g12216.t4
HiC_scaffold_3	AUGUSTUS	CDS	48539232	48539336	1.0	-	0	ID=g12216.t5.CDS150;Parent=g12216.t5
HiC_scaffold_3	AUGUSTUS	CDS	48539232	48539336	1.0	-	0	ID=g12216.t7.CDS138;Parent=g12216.t7
HiC_scaffold_3	AUGUSTUS	CDS	48539232	48539336	1.0	-	0	ID=g12216.t8.CDS137;Parent=g12216.t8
HiC_scaffold_3	AUGUSTUS	intron	48539337	48541001	1.0	-	.	ID=g12216.t3.intron148;Parent=g12216.t3
HiC_scaffold_3	AUGUSTUS	intron	48539337	48541001	1.0	-	.	ID=g12216.t4.intron147;Parent=g12216.t4
HiC_scaffold_3	AUGUSTUS	intron	48539337	48541001	1.0	-	.	ID=g12216.t5.intron150;Parent=g12216.t5
HiC_scaffold_3	AUGUSTUS	intron	48539337	48541001	1.0	-	.	ID=g12216.t7.intron138;Parent=g12216.t7
HiC_scaffold_3	AUGUSTUS	intron	48539337	48541001	1.0	-	.	ID=g12216.t8.intron137;Parent=g12216.t8
HiC_scaffold_3	AUGUSTUS	exon	48541002	48541118	.	-	.	ID=g12216.t3.exon149;Parent=g12216.t3
HiC_scaffold_3	AUGUSTUS	exon	48541002	48541118	.	-	.	ID=g12216.t4.exon148;Parent=g12216.t4
HiC_scaffold_3	AUGUSTUS	exon	48541002	48541118	.	-	.	ID=g12216.t5.exon151;Parent=g12216.t5
HiC_scaffold_3	AUGUSTUS	exon	48541002	48541118	.	-	.	ID=g12216.t7.exon139;Parent=g12216.t7
HiC_scaffold_3	AUGUSTUS	exon	48541002	48541118	.	-	.	ID=g12216.t8.exon138;Parent=g12216.t8
HiC_scaffold_3	AUGUSTUS	CDS	48541002	48541118	1.0	-	0	ID=g12216.t3.CDS149;Parent=g12216.t3
HiC_scaffold_3	AUGUSTUS	CDS	48541002	48541118	1.0	-	0	ID=g12216.t4.CDS148;Parent=g12216.t4
HiC_scaffold_3	AUGUSTUS	CDS	48541002	48541118	1.0	-	0	ID=g12216.t5.CDS151;Parent=g12216.t5
HiC_scaffold_3	AUGUSTUS	CDS	48541002	48541118	1.0	-	0	ID=g12216.t7.CDS139;Parent=g12216.t7
HiC_scaffold_3	AUGUSTUS	CDS	48541002	48541118	1.0	-	0	ID=g12216.t8.CDS138;Parent=g12216.t8
HiC_scaffold_3	AUGUSTUS	intron	48541119	48543608	1.0	-	.	ID=g12216.t3.intron149;Parent=g12216.t3
HiC_scaffold_3	AUGUSTUS	intron	48541119	48543608	1.0	-	.	ID=g12216.t4.intron148;Parent=g12216.t4
HiC_scaffold_3	AUGUSTUS	intron	48541119	48543608	1.0	-	.	ID=g12216.t5.intron151;Parent=g12216.t5
HiC_scaffold_3	AUGUSTUS	intron	48541119	48543608	1.0	-	.	ID=g12216.t7.intron139;Parent=g12216.t7
HiC_scaffold_3	AUGUSTUS	intron	48541119	48543608	1.0	-	.	ID=g12216.t8.intron138;Parent=g12216.t8
HiC_scaffold_3	AUGUSTUS	exon	48543609	48543716	.	-	.	ID=g12216.t3.exon150;Parent=g12216.t3
HiC_scaffold_3	AUGUSTUS	exon	48543609	48543716	.	-	.	ID=g12216.t4.exon149;Parent=g12216.t4
HiC_scaffold_3	AUGUSTUS	exon	48543609	48543716	.	-	.	ID=g12216.t5.exon152;Parent=g12216.t5
HiC_scaffold_3	AUGUSTUS	exon	48543609	48543716	.	-	.	ID=g12216.t7.exon140;Parent=g12216.t7
HiC_scaffold_3	AUGUSTUS	exon	48543609	48543716	.	-	.	ID=g12216.t8.exon139;Parent=g12216.t8
HiC_scaffold_3	AUGUSTUS	CDS	48543609	48543716	1.0	-	0	ID=g12216.t3.CDS150;Parent=g12216.t3
HiC_scaffold_3	AUGUSTUS	CDS	48543609	48543716	1.0	-	0	ID=g12216.t4.CDS149;Parent=g12216.t4
HiC_scaffold_3	AUGUSTUS	CDS	48543609	48543716	1.0	-	0	ID=g12216.t5.CDS152;Parent=g12216.t5
HiC_scaffold_3	AUGUSTUS	CDS	48543609	48543716	1.0	-	0	ID=g12216.t7.CDS140;Parent=g12216.t7
HiC_scaffold_3	AUGUSTUS	CDS	48543609	48543716	1.0	-	0	ID=g12216.t8.CDS139;Parent=g12216.t8
HiC_scaffold_3	AUGUSTUS	intron	48543717	48544344	1.0	-	.	ID=g12216.t3.intron150;Parent=g12216.t3
HiC_scaffold_3	AUGUSTUS	intron	48543717	48544344	1.0	-	.	ID=g12216.t4.intron149;Parent=g12216.t4
HiC_scaffold_3	AUGUSTUS	intron	48543717	48544344	1.0	-	.	ID=g12216.t5.intron152;Parent=g12216.t5
HiC_scaffold_3	AUGUSTUS	intron	48543717	48544344	1.0	-	.	ID=g12216.t7.intron140;Parent=g12216.t7
HiC_scaffold_3	AUGUSTUS	intron	48543717	48544344	1.0	-	.	ID=g12216.t8.intron139;Parent=g12216.t8
HiC_scaffold_3	AUGUSTUS	exon	48544345	48544449	.	-	.	ID=g12216.t3.exon151;Parent=g12216.t3
HiC_scaffold_3	AUGUSTUS	exon	48544345	48544449	.	-	.	ID=g12216.t4.exon150;Parent=g12216.t4
HiC_scaffold_3	AUGUSTUS	exon	48544345	48544449	.	-	.	ID=g12216.t5.exon153;Parent=g12216.t5
HiC_scaffold_3	AUGUSTUS	exon	48544345	48544449	.	-	.	ID=g12216.t7.exon141;Parent=g12216.t7
HiC_scaffold_3	AUGUSTUS	exon	48544345	48544449	.	-	.	ID=g12216.t8.exon140;Parent=g12216.t8
HiC_scaffold_3	AUGUSTUS	CDS	48544345	48544449	1.0	-	0	ID=g12216.t3.CDS151;Parent=g12216.t3
HiC_scaffold_3	AUGUSTUS	CDS	48544345	48544449	1.0	-	0	ID=g12216.t4.CDS150;Parent=g12216.t4
HiC_scaffold_3	AUGUSTUS	CDS	48544345	48544449	1.0	-	0	ID=g12216.t5.CDS153;Parent=g12216.t5
HiC_scaffold_3	AUGUSTUS	CDS	48544345	48544449	1.0	-	0	ID=g12216.t7.CDS141;Parent=g12216.t7
HiC_scaffold_3	AUGUSTUS	CDS	48544345	48544449	1.0	-	0	ID=g12216.t8.CDS140;Parent=g12216.t8
HiC_scaffold_3	AUGUSTUS	intron	48544450	48551708	1.0	-	.	ID=g12216.t3.intron151;Parent=g12216.t3
HiC_scaffold_3	AUGUSTUS	intron	48544450	48551708	1.0	-	.	ID=g12216.t4.intron150;Parent=g12216.t4
HiC_scaffold_3	AUGUSTUS	intron	48544450	48551708	1.0	-	.	ID=g12216.t5.intron153;Parent=g12216.t5
HiC_scaffold_3	AUGUSTUS	intron	48544450	48551708	1.0	-	.	ID=g12216.t7.intron141;Parent=g12216.t7
HiC_scaffold_3	AUGUSTUS	intron	48544450	48551708	1.0	-	.	ID=g12216.t8.intron140;Parent=g12216.t8
HiC_scaffold_3	AUGUSTUS	exon	48551709	48551813	.	-	.	ID=g12216.t3.exon152;Parent=g12216.t3
HiC_scaffold_3	AUGUSTUS	exon	48551709	48551813	.	-	.	ID=g12216.t4.exon151;Parent=g12216.t4
HiC_scaffold_3	AUGUSTUS	exon	48551709	48551813	.	-	.	ID=g12216.t5.exon154;Parent=g12216.t5
HiC_scaffold_3	AUGUSTUS	exon	48551709	48551813	.	-	.	ID=g12216.t7.exon142;Parent=g12216.t7
HiC_scaffold_3	AUGUSTUS	exon	48551709	48551813	.	-	.	ID=g12216.t8.exon141;Parent=g12216.t8
HiC_scaffold_3	AUGUSTUS	CDS	48551709	48551813	1.0	-	0	ID=g12216.t3.CDS152;Parent=g12216.t3
HiC_scaffold_3	AUGUSTUS	CDS	48551709	48551813	1.0	-	0	ID=g12216.t4.CDS151;Parent=g12216.t4
HiC_scaffold_3	AUGUSTUS	CDS	48551709	48551813	1.0	-	0	ID=g12216.t5.CDS154;Parent=g12216.t5
HiC_scaffold_3	AUGUSTUS	CDS	48551709	48551813	1.0	-	0	ID=g12216.t7.CDS142;Parent=g12216.t7
HiC_scaffold_3	AUGUSTUS	CDS	48551709	48551813	1.0	-	0	ID=g12216.t8.CDS141;Parent=g12216.t8
HiC_scaffold_3	AUGUSTUS	intron	48551814	48557297	1.0	-	.	ID=g12216.t3.intron152;Parent=g12216.t3
HiC_scaffold_3	AUGUSTUS	intron	48551814	48557297	1.0	-	.	ID=g12216.t4.intron151;Parent=g12216.t4
HiC_scaffold_3	AUGUSTUS	intron	48551814	48557297	1.0	-	.	ID=g12216.t5.intron154;Parent=g12216.t5
HiC_scaffold_3	AUGUSTUS	intron	48551814	48557297	1.0	-	.	ID=g12216.t7.intron142;Parent=g12216.t7
HiC_scaffold_3	AUGUSTUS	intron	48551814	48557297	1.0	-	.	ID=g12216.t8.intron141;Parent=g12216.t8
HiC_scaffold_3	AUGUSTUS	exon	48557298	48557402	.	-	.	ID=g12216.t3.exon153;Parent=g12216.t3
HiC_scaffold_3	AUGUSTUS	exon	48557298	48557402	.	-	.	ID=g12216.t4.exon152;Parent=g12216.t4
HiC_scaffold_3	AUGUSTUS	exon	48557298	48557402	.	-	.	ID=g12216.t5.exon155;Parent=g12216.t5
HiC_scaffold_3	AUGUSTUS	exon	48557298	48557402	.	-	.	ID=g12216.t7.exon143;Parent=g12216.t7
HiC_scaffold_3	AUGUSTUS	exon	48557298	48557402	.	-	.	ID=g12216.t8.exon142;Parent=g12216.t8
HiC_scaffold_3	AUGUSTUS	CDS	48557298	48557402	1.0	-	0	ID=g12216.t3.CDS153;Parent=g12216.t3
HiC_scaffold_3	AUGUSTUS	CDS	48557298	48557402	1.0	-	0	ID=g12216.t4.CDS152;Parent=g12216.t4
HiC_scaffold_3	AUGUSTUS	CDS	48557298	48557402	1.0	-	0	ID=g12216.t5.CDS155;Parent=g12216.t5
HiC_scaffold_3	AUGUSTUS	CDS	48557298	48557402	1.0	-	0	ID=g12216.t7.CDS143;Parent=g12216.t7
HiC_scaffold_3	AUGUSTUS	CDS	48557298	48557402	1.0	-	0	ID=g12216.t8.CDS142;Parent=g12216.t8
HiC_scaffold_3	AUGUSTUS	intron	48557403	48558046	1.0	-	.	ID=g12216.t3.intron153;Parent=g12216.t3
HiC_scaffold_3	AUGUSTUS	intron	48557403	48558046	1.0	-	.	ID=g12216.t4.intron152;Parent=g12216.t4
HiC_scaffold_3	AUGUSTUS	intron	48557403	48558046	1.0	-	.	ID=g12216.t5.intron155;Parent=g12216.t5
HiC_scaffold_3	AUGUSTUS	intron	48557403	48558046	1.0	-	.	ID=g12216.t7.intron143;Parent=g12216.t7
HiC_scaffold_3	AUGUSTUS	intron	48557403	48558046	1.0	-	.	ID=g12216.t8.intron142;Parent=g12216.t8
HiC_scaffold_3	AUGUSTUS	exon	48558047	48558151	.	-	.	ID=g12216.t3.exon154;Parent=g12216.t3
HiC_scaffold_3	AUGUSTUS	exon	48558047	48558151	.	-	.	ID=g12216.t4.exon153;Parent=g12216.t4
HiC_scaffold_3	AUGUSTUS	exon	48558047	48558151	.	-	.	ID=g12216.t5.exon156;Parent=g12216.t5
HiC_scaffold_3	AUGUSTUS	exon	48558047	48558151	.	-	.	ID=g12216.t7.exon144;Parent=g12216.t7
HiC_scaffold_3	AUGUSTUS	exon	48558047	48558151	.	-	.	ID=g12216.t8.exon143;Parent=g12216.t8
HiC_scaffold_3	AUGUSTUS	CDS	48558047	48558151	1.0	-	0	ID=g12216.t3.CDS154;Parent=g12216.t3
HiC_scaffold_3	AUGUSTUS	CDS	48558047	48558151	1.0	-	0	ID=g12216.t4.CDS153;Parent=g12216.t4
HiC_scaffold_3	AUGUSTUS	CDS	48558047	48558151	1.0	-	0	ID=g12216.t5.CDS156;Parent=g12216.t5
HiC_scaffold_3	AUGUSTUS	CDS	48558047	48558151	1.0	-	0	ID=g12216.t7.CDS144;Parent=g12216.t7
HiC_scaffold_3	AUGUSTUS	CDS	48558047	48558151	1.0	-	0	ID=g12216.t8.CDS143;Parent=g12216.t8
HiC_scaffold_3	AUGUSTUS	intron	48558152	48558838	1.0	-	.	ID=g12216.t3.intron154;Parent=g12216.t3
HiC_scaffold_3	AUGUSTUS	intron	48558152	48558838	1.0	-	.	ID=g12216.t4.intron153;Parent=g12216.t4
HiC_scaffold_3	AUGUSTUS	intron	48558152	48558838	1.0	-	.	ID=g12216.t5.intron156;Parent=g12216.t5
HiC_scaffold_3	AUGUSTUS	intron	48558152	48558838	1.0	-	.	ID=g12216.t7.intron144;Parent=g12216.t7
HiC_scaffold_3	AUGUSTUS	intron	48558152	48558838	1.0	-	.	ID=g12216.t8.intron143;Parent=g12216.t8
HiC_scaffold_3	AUGUSTUS	exon	48558839	48558943	.	-	.	ID=g12216.t3.exon155;Parent=g12216.t3
HiC_scaffold_3	AUGUSTUS	exon	48558839	48558943	.	-	.	ID=g12216.t4.exon154;Parent=g12216.t4
HiC_scaffold_3	AUGUSTUS	exon	48558839	48558943	.	-	.	ID=g12216.t5.exon157;Parent=g12216.t5
HiC_scaffold_3	AUGUSTUS	exon	48558839	48558943	.	-	.	ID=g12216.t7.exon145;Parent=g12216.t7
HiC_scaffold_3	AUGUSTUS	exon	48558839	48558943	.	-	.	ID=g12216.t8.exon144;Parent=g12216.t8
HiC_scaffold_3	AUGUSTUS	CDS	48558839	48558943	1.0	-	0	ID=g12216.t3.CDS155;Parent=g12216.t3
HiC_scaffold_3	AUGUSTUS	CDS	48558839	48558943	1.0	-	0	ID=g12216.t4.CDS154;Parent=g12216.t4
HiC_scaffold_3	AUGUSTUS	CDS	48558839	48558943	1.0	-	0	ID=g12216.t5.CDS157;Parent=g12216.t5
HiC_scaffold_3	AUGUSTUS	CDS	48558839	48558943	1.0	-	0	ID=g12216.t7.CDS145;Parent=g12216.t7
HiC_scaffold_3	AUGUSTUS	CDS	48558839	48558943	1.0	-	0	ID=g12216.t8.CDS144;Parent=g12216.t8
HiC_scaffold_3	AUGUSTUS	intron	48558944	48559417	1.0	-	.	ID=g12216.t3.intron155;Parent=g12216.t3
HiC_scaffold_3	AUGUSTUS	intron	48558944	48559417	1.0	-	.	ID=g12216.t4.intron154;Parent=g12216.t4
HiC_scaffold_3	AUGUSTUS	intron	48558944	48559417	1.0	-	.	ID=g12216.t5.intron157;Parent=g12216.t5
HiC_scaffold_3	AUGUSTUS	intron	48558944	48559417	1.0	-	.	ID=g12216.t7.intron145;Parent=g12216.t7
HiC_scaffold_3	AUGUSTUS	intron	48558944	48559417	1.0	-	.	ID=g12216.t8.intron144;Parent=g12216.t8
HiC_scaffold_3	AUGUSTUS	exon	48559418	48559525	.	-	.	ID=g12216.t3.exon156;Parent=g12216.t3
HiC_scaffold_3	AUGUSTUS	exon	48559418	48559525	.	-	.	ID=g12216.t4.exon155;Parent=g12216.t4
HiC_scaffold_3	AUGUSTUS	exon	48559418	48559525	.	-	.	ID=g12216.t5.exon158;Parent=g12216.t5
HiC_scaffold_3	AUGUSTUS	exon	48559418	48559525	.	-	.	ID=g12216.t7.exon146;Parent=g12216.t7
HiC_scaffold_3	AUGUSTUS	exon	48559418	48559525	.	-	.	ID=g12216.t8.exon145;Parent=g12216.t8
HiC_scaffold_3	AUGUSTUS	CDS	48559418	48559525	1.0	-	0	ID=g12216.t3.CDS156;Parent=g12216.t3
HiC_scaffold_3	AUGUSTUS	CDS	48559418	48559525	1.0	-	0	ID=g12216.t4.CDS155;Parent=g12216.t4
HiC_scaffold_3	AUGUSTUS	CDS	48559418	48559525	1.0	-	0	ID=g12216.t5.CDS158;Parent=g12216.t5
HiC_scaffold_3	AUGUSTUS	CDS	48559418	48559525	1.0	-	0	ID=g12216.t7.CDS146;Parent=g12216.t7
HiC_scaffold_3	AUGUSTUS	CDS	48559418	48559525	1.0	-	0	ID=g12216.t8.CDS145;Parent=g12216.t8
HiC_scaffold_3	AUGUSTUS	intron	48559526	48561524	1.0	-	.	ID=g12216.t3.intron156;Parent=g12216.t3
HiC_scaffold_3	AUGUSTUS	intron	48559526	48561524	1.0	-	.	ID=g12216.t4.intron155;Parent=g12216.t4
HiC_scaffold_3	AUGUSTUS	intron	48559526	48561524	1.0	-	.	ID=g12216.t5.intron158;Parent=g12216.t5
HiC_scaffold_3	AUGUSTUS	intron	48559526	48561524	1.0	-	.	ID=g12216.t7.intron146;Parent=g12216.t7
HiC_scaffold_3	AUGUSTUS	intron	48559526	48561524	1.0	-	.	ID=g12216.t8.intron145;Parent=g12216.t8
HiC_scaffold_3	AUGUSTUS	exon	48561525	48561746	.	-	.	ID=g12216.t3.exon157;Parent=g12216.t3
HiC_scaffold_3	AUGUSTUS	exon	48561525	48561746	.	-	.	ID=g12216.t4.exon156;Parent=g12216.t4
HiC_scaffold_3	AUGUSTUS	exon	48561525	48561746	.	-	.	ID=g12216.t5.exon159;Parent=g12216.t5
HiC_scaffold_3	AUGUSTUS	exon	48561525	48561746	.	-	.	ID=g12216.t7.exon147;Parent=g12216.t7
HiC_scaffold_3	AUGUSTUS	exon	48561525	48561746	.	-	.	ID=g12216.t8.exon146;Parent=g12216.t8
HiC_scaffold_3	AUGUSTUS	CDS	48561525	48561746	1.0	-	0	ID=g12216.t3.CDS157;Parent=g12216.t3
HiC_scaffold_3	AUGUSTUS	CDS	48561525	48561746	1.0	-	0	ID=g12216.t4.CDS156;Parent=g12216.t4
HiC_scaffold_3	AUGUSTUS	CDS	48561525	48561746	1.0	-	0	ID=g12216.t5.CDS159;Parent=g12216.t5
HiC_scaffold_3	AUGUSTUS	CDS	48561525	48561746	1.0	-	0	ID=g12216.t7.CDS147;Parent=g12216.t7
HiC_scaffold_3	AUGUSTUS	CDS	48561525	48561746	1.0	-	0	ID=g12216.t8.CDS146;Parent=g12216.t8
HiC_scaffold_3	AUGUSTUS	intron	48561747	48563297	1.0	-	.	ID=g12216.t3.intron157;Parent=g12216.t3
HiC_scaffold_3	AUGUSTUS	intron	48561747	48563297	1.0	-	.	ID=g12216.t4.intron156;Parent=g12216.t4
HiC_scaffold_3	AUGUSTUS	intron	48561747	48563297	1.0	-	.	ID=g12216.t5.intron159;Parent=g12216.t5
HiC_scaffold_3	AUGUSTUS	intron	48561747	48563297	1.0	-	.	ID=g12216.t7.intron147;Parent=g12216.t7
HiC_scaffold_3	AUGUSTUS	intron	48561747	48563297	1.0	-	.	ID=g12216.t8.intron146;Parent=g12216.t8
HiC_scaffold_3	AUGUSTUS	exon	48563298	48563339	.	-	.	ID=g12216.t3.exon158;Parent=g12216.t3
HiC_scaffold_3	AUGUSTUS	exon	48563298	48563339	.	-	.	ID=g12216.t4.exon157;Parent=g12216.t4
HiC_scaffold_3	AUGUSTUS	exon	48563298	48563339	.	-	.	ID=g12216.t5.exon160;Parent=g12216.t5
HiC_scaffold_3	AUGUSTUS	exon	48563298	48563339	.	-	.	ID=g12216.t7.exon148;Parent=g12216.t7
HiC_scaffold_3	AUGUSTUS	exon	48563298	48563339	.	-	.	ID=g12216.t8.exon147;Parent=g12216.t8
HiC_scaffold_3	AUGUSTUS	CDS	48563298	48563339	1.0	-	0	ID=g12216.t3.CDS158;Parent=g12216.t3
HiC_scaffold_3	AUGUSTUS	CDS	48563298	48563339	1.0	-	0	ID=g12216.t4.CDS157;Parent=g12216.t4
HiC_scaffold_3	AUGUSTUS	CDS	48563298	48563339	1.0	-	0	ID=g12216.t5.CDS160;Parent=g12216.t5
HiC_scaffold_3	AUGUSTUS	CDS	48563298	48563339	1.0	-	0	ID=g12216.t7.CDS148;Parent=g12216.t7
HiC_scaffold_3	AUGUSTUS	CDS	48563298	48563339	1.0	-	0	ID=g12216.t8.CDS147;Parent=g12216.t8
HiC_scaffold_3	AUGUSTUS	intron	48563340	48566826	1.0	-	.	ID=g12216.t3.intron158;Parent=g12216.t3
HiC_scaffold_3	AUGUSTUS	intron	48563340	48566826	1.0	-	.	ID=g12216.t4.intron157;Parent=g12216.t4
HiC_scaffold_3	AUGUSTUS	intron	48563340	48566826	1.0	-	.	ID=g12216.t5.intron160;Parent=g12216.t5
HiC_scaffold_3	AUGUSTUS	intron	48563340	48566826	1.0	-	.	ID=g12216.t7.intron148;Parent=g12216.t7
HiC_scaffold_3	AUGUSTUS	intron	48563340	48566826	1.0	-	.	ID=g12216.t8.intron147;Parent=g12216.t8
HiC_scaffold_3	AUGUSTUS	exon	48566827	48566862	.	-	.	ID=g12216.t3.exon159;Parent=g12216.t3
HiC_scaffold_3	AUGUSTUS	exon	48566827	48566862	.	-	.	ID=g12216.t4.exon158;Parent=g12216.t4
HiC_scaffold_3	AUGUSTUS	exon	48566827	48566862	.	-	.	ID=g12216.t5.exon161;Parent=g12216.t5
HiC_scaffold_3	AUGUSTUS	exon	48566827	48566862	.	-	.	ID=g12216.t7.exon149;Parent=g12216.t7
HiC_scaffold_3	AUGUSTUS	exon	48566827	48566862	.	-	.	ID=g12216.t8.exon148;Parent=g12216.t8
HiC_scaffold_3	AUGUSTUS	CDS	48566827	48566862	1.0	-	0	ID=g12216.t3.CDS159;Parent=g12216.t3
HiC_scaffold_3	AUGUSTUS	CDS	48566827	48566862	1.0	-	0	ID=g12216.t4.CDS158;Parent=g12216.t4
HiC_scaffold_3	AUGUSTUS	CDS	48566827	48566862	1.0	-	0	ID=g12216.t5.CDS161;Parent=g12216.t5
HiC_scaffold_3	AUGUSTUS	CDS	48566827	48566862	1.0	-	0	ID=g12216.t7.CDS149;Parent=g12216.t7
HiC_scaffold_3	AUGUSTUS	CDS	48566827	48566862	1.0	-	0	ID=g12216.t8.CDS148;Parent=g12216.t8
HiC_scaffold_3	AUGUSTUS	start_codon	48566860	48566862	.	-	0	ID=g12216.t3.start1;Parent=g12216.t3
HiC_scaffold_3	AUGUSTUS	start_codon	48566860	48566862	.	-	0	ID=g12216.t4.start1;Parent=g12216.t4
HiC_scaffold_3	AUGUSTUS	start_codon	48566860	48566862	.	-	0	ID=g12216.t5.start1;Parent=g12216.t5
HiC_scaffold_3	AUGUSTUS	start_codon	48566860	48566862	.	-	0	ID=g12216.t7.start1;Parent=g12216.t7
HiC_scaffold_3	AUGUSTUS	start_codon	48566860	48566862	.	-	0	ID=g12216.t8.start1;Parent=g12216.t8
HiC_scaffold_3	AUGUSTUS	stop_codon	48618061	48618063	.	-	0	ID=g12217.t1.stop1;Parent=g12217.t1
HiC_scaffold_3	AUGUSTUS	exon	48618061	48618109	.	-	.	ID=g12217.t1.exon1;Parent=g12217.t1
HiC_scaffold_3	AUGUSTUS	CDS	48618061	48618109	1.0	-	1	ID=g12217.t1.CDS1;Parent=g12217.t1
HiC_scaffold_3	AUGUSTUS	gene	48618061	48642422	.	-	.	ID=g12217
HiC_scaffold_3	AUGUSTUS	mRNA	48618061	48642422	1.0	-	.	ID=g12217.t1;Parent=g12217;em_target=27679.XP_003922030.1;em_score=402.1;em_evalue=7.7e-124;em_tcov=.;em_OGs=COG1100@1|root,KOG0070@2759|Eukaryota,38GE8@33154|Opisthokonta,3BG4U@33208|Metazoa,3CURB@33213|Bilateria,482D9@7711|Chordata,491CF@7742|Vertebrata,3J82D@40674|Mammalia,35EFN@314146|Euarchontoglires,4MEXC@9443|Primates;em_COG_cat=U;em_desc=Belongs to the small GTPase superfamily. Arf family;em_max_annot_lvl=33208|Metazoa;em_Preferred_name=ARL5A;em_KEGG_ko=ko:K07949,ko:K07950;em_BRITE=ko00000,ko04031;em_PFAMs=Arf;em_GOs=GO:0000166,GO:0001882,GO:0001883,GO:0003674,GO:0003824,GO:0003924,GO:0005488,GO:0005525,GO:0005575,GO:0005622,GO:0005623,GO:0005737,GO:0005794,GO:0005802,GO:0006810,GO:0008104,GO:0008150,GO:0012505,GO:0016192,GO:0016197,GO:0016462,GO:0016482,GO:0016787,GO:0016817,GO:0016818,GO:0017076,GO:0017111,GO:0019001,GO:0031984,GO:0032549,GO:0032550,GO:0032553,GO:0032555,GO:0032561,GO:0033036,GO:0033365,GO:0034067,GO:0034613,GO:0035639,GO:0036094,GO:0042147,GO:0043167,GO:0043168,GO:0043226,GO:0043227,GO:0043229,GO:0043231,GO:0044422,GO:0044424,GO:0044431,GO:0044444,GO:0044446,GO:0044464,GO:0046907,GO:0051179,GO:0051234,GO:0051641,GO:0051649,GO:0070727,GO:0072657,GO:0097159,GO:0097367,GO:0098791,GO:1901265,GO:1901363,GO:1903292
HiC_scaffold_3	AUGUSTUS	intron	48618110	48621120	1.0	-	.	ID=g12217.t1.intron1;Parent=g12217.t1
HiC_scaffold_3	AUGUSTUS	exon	48621121	48621272	.	-	.	ID=g12217.t1.exon2;Parent=g12217.t1
HiC_scaffold_3	AUGUSTUS	CDS	48621121	48621272	1.0	-	0	ID=g12217.t1.CDS2;Parent=g12217.t1
HiC_scaffold_3	AUGUSTUS	intron	48621273	48627421	1.0	-	.	ID=g12217.t1.intron2;Parent=g12217.t1
HiC_scaffold_3	AUGUSTUS	exon	48627422	48627505	.	-	.	ID=g12217.t1.exon3;Parent=g12217.t1
HiC_scaffold_3	AUGUSTUS	CDS	48627422	48627505	1.0	-	0	ID=g12217.t1.CDS3;Parent=g12217.t1
HiC_scaffold_3	AUGUSTUS	intron	48627506	48629247	1.0	-	.	ID=g12217.t1.intron3;Parent=g12217.t1
HiC_scaffold_3	AUGUSTUS	exon	48629248	48629395	.	-	.	ID=g12217.t1.exon4;Parent=g12217.t1
HiC_scaffold_3	AUGUSTUS	CDS	48629248	48629395	1.0	-	1	ID=g12217.t1.CDS4;Parent=g12217.t1
HiC_scaffold_3	AUGUSTUS	intron	48629396	48629849	1.0	-	.	ID=g12217.t1.intron4;Parent=g12217.t1
HiC_scaffold_3	AUGUSTUS	exon	48629850	48629910	.	-	.	ID=g12217.t1.exon5;Parent=g12217.t1
HiC_scaffold_3	AUGUSTUS	CDS	48629850	48629910	1.0	-	2	ID=g12217.t1.CDS5;Parent=g12217.t1
HiC_scaffold_3	AUGUSTUS	intron	48629911	48642376	1.0	-	.	ID=g12217.t1.intron5;Parent=g12217.t1
HiC_scaffold_3	AUGUSTUS	exon	48642377	48642422	.	-	.	ID=g12217.t1.exon6;Parent=g12217.t1
HiC_scaffold_3	AUGUSTUS	CDS	48642377	48642422	1.0	-	0	ID=g12217.t1.CDS6;Parent=g12217.t1
HiC_scaffold_3	AUGUSTUS	start_codon	48642420	48642422	.	-	0	ID=g12217.t1.start1;Parent=g12217.t1
HiC_scaffold_3	AUGUSTUS	stop_codon	48686850	48686852	.	-	0	ID=g12218.t1.stop1;Parent=g12218.t1
HiC_scaffold_3	AUGUSTUS	exon	48686850	48686929	.	-	.	ID=g12218.t1.exon1;Parent=g12218.t1
HiC_scaffold_3	AUGUSTUS	CDS	48686850	48686929	1.0	-	2	ID=g12218.t1.CDS1;Parent=g12218.t1
HiC_scaffold_3	AUGUSTUS	gene	48686850	48784022	.	-	.	ID=g12218
HiC_scaffold_3	AUGUSTUS	mRNA	48686850	48784022	0.73	-	.	ID=g12218.t1;Parent=g12218;em_target=885580.XP_010639703.1;em_score=360.8;em_evalue=5.2e-111;em_tcov=.;em_OGs=KOG3812@1|root,KOG3812@2759|Eukaryota,38D0P@33154|Opisthokonta,3BC85@33208|Metazoa,3CXPJ@33213|Bilateria,486AP@7711|Chordata,492BF@7742|Vertebrata,3J1UT@40674|Mammalia,35S1F@314146|Euarchontoglires,4Q6T7@9989|Rodentia;em_COG_cat=PT;em_desc=Voltage-dependent L-type calcium channel subunit beta-4;em_max_annot_lvl=33208|Metazoa;em_Preferred_name=CACNB4;em_KEGG_ko=ko:K04863,ko:K04865;em_KEGG_Pathway=ko04010,ko04260,ko04261,ko04921,ko05410,ko05412,ko05414,map04010,map04260,map04261,map04921,map05410,map05412,map05414;em_BRITE=ko00000,ko00001,ko04040;em_KEGG_TC=8.A.22.1.2,8.A.22.1.4;em_PFAMs=Guanylate_kin,VGCC_beta4Aa_N;em_GOs=GO:0001508,GO:0002253,GO:0002376,GO:0002429,GO:0002520,GO:0002682,GO:0002684,GO:0002757,GO:0002764,GO:0002768,GO:0003008,GO:0003012,GO:0003674,GO:0005215,GO:0005216,GO:0005244,GO:0005245,GO:0005261,GO:0005262,GO:0005488,GO:0005515,GO:0005575,GO:0005622,GO:0005623,GO:0005634,GO:0005654,GO:0005730,GO:0005737,GO:0005829,GO:0005886,GO:0005891,GO:0006139,GO:0006163,GO:0006725,GO:0006753,GO:0006793,GO:0006796,GO:0006807,GO:0006810,GO:0006811,GO:0006812,GO:0006816,GO:0006820,GO:0006836,GO:0006865,GO:0006936,GO:0006941,GO:0007154,GO:0007165,GO:0007166,GO:0007186,GO:0007214,GO:0007267,GO:0007268,GO:0007275,GO:0007346,GO:0007399,GO:0007528,GO:0007600,GO:0007601,GO:0007610,GO:0007626,GO:0007628,GO:0008150,GO:0008152,GO:0008285,GO:0008324,GO:0008331,GO:0008344,GO:0009117,GO:0009150,GO:0009187,GO:0009259,GO:0009314,GO:0009416,GO:0009581,GO:0009582,GO:0009583,GO:0009584,GO:0009605,GO:0009628,GO:0009653,GO:0009790,GO:0009888,GO:0009898,GO:0009987,GO:0010033,GO:0010171,GO:0010172,GO:0010564,GO:0010948,GO:0010959,GO:0014051,GO:0015075,GO:0015085,GO:0015267,GO:0015318,GO:0015711,GO:0015718,GO:0015812,GO:0015849,GO:0016020,GO:0016021,GO:0016043,GO:0016322,GO:0016604,GO:0016607,GO:0019226,GO:0019227,GO:0019637,GO:0019693,GO:0019722,GO:0019899,GO:0019900,GO:0019901,GO:0019932,GO:0021700,GO:0022008,GO:0022803,GO:0022832,GO:0022836,GO:0022838,GO:0022839,GO:0022843,GO:0022857,GO:0022890,GO:0022898,GO:0023052,GO:0030001,GO:0030154,GO:0030182,GO:0030534,GO:0031224,GO:0031974,GO:0031981,GO:0032409,GO:0032411,GO:0032412,GO:0032414,GO:0032501,GO:0032502,GO:0032879,GO:0032880,GO:0032991,GO:0034097,GO:0034220,GO:0034641,GO:0034702,GO:0034703,GO:0034704,GO:0034762,GO:0034764,GO:0034765,GO:0034767,GO:0035249,GO:0035556,GO:0035637,GO:0040012,GO:0040017,GO:0042127,GO:0042221,GO:0042391,GO:0042551,GO:0042692,GO:0043226,GO:0043227,GO:0043228,GO:0043229,GO:0043231,GO:0043232,GO:0043233,GO:0043269,GO:0043270,GO:0044093,GO:0044237,GO:0044238,GO:0044281,GO:0044422,GO:0044424,GO:0044425,GO:0044428,GO:0044444,GO:0044446,GO:0044451,GO:0044456,GO:0044459,GO:0044464,GO:0045202,GO:0045786,GO:0045930,GO:0046058,GO:0046483,GO:0046717,GO:0046873,GO:0046903,GO:0046942,GO:0048468,GO:0048469,GO:0048513,GO:0048518,GO:0048519,GO:0048523,GO:0048534,GO:0048536,GO:0048537,GO:0048538,GO:0048541,GO:0048583,GO:0048584,GO:0048598,GO:0048666,GO:0048699,GO:0048731,GO:0048732,GO:0048747,GO:0048786,GO:0048856,GO:0048869,GO:0050776,GO:0050778,GO:0050789,GO:0050794,GO:0050808,GO:0050851,GO:0050852,GO:0050877,GO:0050896,GO:0050906,GO:0050908,GO:0050953,GO:0050962,GO:0051049,GO:0051050,GO:0051146,GO:0051179,GO:0051234,GO:0051606,GO:0051716,GO:0051726,GO:0051899,GO:0051924,GO:0051928,GO:0055001,GO:0055002,GO:0055085,GO:0055086,GO:0060341,GO:0061061,GO:0061199,GO:0065007,GO:0065008,GO:0065009,GO:0070013,GO:0070588,GO:0070838,GO:0070887,GO:0071310,GO:0071345,GO:0071695,GO:0071702,GO:0071704,GO:0071705,GO:0071840,GO:0071944,GO:0072511,GO:0072521,GO:0090659,GO:0097458,GO:0098552,GO:0098562,GO:0098655,GO:0098660,GO:0098662,GO:0098793,GO:0098796,GO:0098797,GO:0098870,GO:0098916,GO:0099536,GO:0099537,GO:1900180,GO:1900182,GO:1901019,GO:1901021,GO:1901135,GO:1901360,GO:1901385,GO:1901387,GO:1901564,GO:1901987,GO:1901988,GO:1901990,GO:1901991,GO:1902495,GO:1902806,GO:1902807,GO:1903169,GO:1903827,GO:1903829,GO:1904062,GO:1904064,GO:1904427,GO:1904749,GO:1904751,GO:1990351,GO:1990823,GO:1990830,GO:2000045,GO:2000134,GO:2001257,GO:2001259
HiC_scaffold_3	AUGUSTUS	intron	48686930	48688700	1.0	-	.	ID=g12218.t1.intron1;Parent=g12218.t1
HiC_scaffold_3	AUGUSTUS	exon	48688701	48688777	.	-	.	ID=g12218.t1.exon2;Parent=g12218.t1
HiC_scaffold_3	AUGUSTUS	CDS	48688701	48688777	1.0	-	1	ID=g12218.t1.CDS2;Parent=g12218.t1
HiC_scaffold_3	AUGUSTUS	intron	48688778	48691739	1.0	-	.	ID=g12218.t1.intron2;Parent=g12218.t1
HiC_scaffold_3	AUGUSTUS	exon	48691740	48691870	.	-	.	ID=g12218.t1.exon3;Parent=g12218.t1
HiC_scaffold_3	AUGUSTUS	CDS	48691740	48691870	1.0	-	0	ID=g12218.t1.CDS3;Parent=g12218.t1
HiC_scaffold_3	AUGUSTUS	intron	48691871	48698511	1.0	-	.	ID=g12218.t1.intron3;Parent=g12218.t1
HiC_scaffold_3	AUGUSTUS	exon	48698512	48698634	.	-	.	ID=g12218.t1.exon4;Parent=g12218.t1
HiC_scaffold_3	AUGUSTUS	CDS	48698512	48698634	1.0	-	0	ID=g12218.t1.CDS4;Parent=g12218.t1
HiC_scaffold_3	AUGUSTUS	intron	48698635	48700482	1.0	-	.	ID=g12218.t1.intron4;Parent=g12218.t1
HiC_scaffold_3	AUGUSTUS	exon	48700483	48700602	.	-	.	ID=g12218.t1.exon5;Parent=g12218.t1
HiC_scaffold_3	AUGUSTUS	CDS	48700483	48700602	1.0	-	0	ID=g12218.t1.CDS5;Parent=g12218.t1
HiC_scaffold_3	AUGUSTUS	intron	48700603	48783977	0.99	-	.	ID=g12218.t1.intron5;Parent=g12218.t1
HiC_scaffold_3	AUGUSTUS	exon	48783978	48784022	.	-	.	ID=g12218.t1.exon6;Parent=g12218.t1
HiC_scaffold_3	AUGUSTUS	CDS	48783978	48784022	0.73	-	0	ID=g12218.t1.CDS6;Parent=g12218.t1
HiC_scaffold_3	AUGUSTUS	start_codon	48784020	48784022	.	-	0	ID=g12218.t1.start1;Parent=g12218.t1
HiC_scaffold_3	AUGUSTUS	stop_codon	48911710	48911712	.	-	0	ID=g12219.t1.stop1;Parent=g12219.t1
HiC_scaffold_3	AUGUSTUS	stop_codon	48911710	48911712	.	-	0	ID=g12219.t2.stop1;Parent=g12219.t2
HiC_scaffold_3	AUGUSTUS	exon	48911710	48911941	.	-	.	ID=g12219.t1.exon1;Parent=g12219.t1
HiC_scaffold_3	AUGUSTUS	exon	48911710	48911941	.	-	.	ID=g12219.t2.exon1;Parent=g12219.t2
HiC_scaffold_3	AUGUSTUS	CDS	48911710	48911941	1.0	-	1	ID=g12219.t1.CDS1;Parent=g12219.t1
HiC_scaffold_3	AUGUSTUS	CDS	48911710	48911941	1.0	-	1	ID=g12219.t2.CDS1;Parent=g12219.t2
HiC_scaffold_3	AUGUSTUS	gene	48911710	48958350	.	-	.	ID=g12219
HiC_scaffold_3	AUGUSTUS	mRNA	48911710	48958350	1.0	-	.	ID=g12219.t1;Parent=g12219;em_target=9713.XP_006740089.1;em_score=1156.5;em_evalue=0.0;em_tcov=.;em_OGs=KOG2199@1|root,KOG2199@2759|Eukaryota,38HGY@33154|Opisthokonta,3BE6G@33208|Metazoa,3CVJP@33213|Bilateria,488NV@7711|Chordata,48YV8@7742|Vertebrata,3JDW1@40674|Mammalia,3EEPM@33554|Carnivora;em_COG_cat=T;em_desc=Signal transducing adaptor molecule (SH3 domain and ITAM motif) 2;em_max_annot_lvl=33208|Metazoa;em_Preferred_name=STAM2;em_KEGG_ko=ko:K04705;em_KEGG_Pathway=ko04144,ko04630,map04144,map04630;em_KEGG_Module=M00408;em_BRITE=ko00000,ko00001,ko00002,ko04131;em_PFAMs=SH3_1,UIM,VHS;em_GOs=GO:0000003,GO:0001505,GO:0001932,GO:0001933,GO:0003674,GO:0005488,GO:0005515,GO:0005575,GO:0005622,GO:0005623,GO:0005634,GO:0005654,GO:0005737,GO:0005768,GO:0005769,GO:0005829,GO:0005929,GO:0006810,GO:0006836,GO:0006897,GO:0006914,GO:0006950,GO:0006996,GO:0007032,GO:0007034,GO:0007041,GO:0007154,GO:0007165,GO:0007166,GO:0007167,GO:0007169,GO:0007267,GO:0007268,GO:0007269,GO:0007275,GO:0007399,GO:0007610,GO:0007617,GO:0007618,GO:0008022,GO:0008104,GO:0008150,GO:0008152,GO:0008333,GO:0009056,GO:0009611,GO:0009892,GO:0009966,GO:0009967,GO:0009968,GO:0009987,GO:0010256,GO:0010563,GO:0010605,GO:0010632,GO:0010646,GO:0010647,GO:0010648,GO:0012505,GO:0016043,GO:0016050,GO:0016192,GO:0016197,GO:0016236,GO:0016322,GO:0017124,GO:0019098,GO:0019220,GO:0019222,GO:0019904,GO:0019953,GO:0021700,GO:0022008,GO:0022414,GO:0022607,GO:0023051,GO:0023052,GO:0023056,GO:0023057,GO:0023061,GO:0030139,GO:0030154,GO:0030182,GO:0030334,GO:0031323,GO:0031324,GO:0031399,GO:0031400,GO:0031410,GO:0031974,GO:0031981,GO:0031982,GO:0032182,GO:0032268,GO:0032269,GO:0032501,GO:0032502,GO:0032504,GO:0032879,GO:0032940,GO:0032991,GO:0033036,GO:0033365,GO:0033565,GO:0034606,GO:0034613,GO:0036257,GO:0036258,GO:0036452,GO:0036465,GO:0040012,GO:0040036,GO:0042058,GO:0042059,GO:0042060,GO:0042325,GO:0042326,GO:0042551,GO:0042995,GO:0043130,GO:0043226,GO:0043227,GO:0043229,GO:0043231,GO:0043233,GO:0043408,GO:0043409,GO:0044085,GO:0044237,GO:0044248,GO:0044422,GO:0044424,GO:0044428,GO:0044433,GO:0044440,GO:0044444,GO:0044446,GO:0044464,GO:0044703,GO:0045743,GO:0045936,GO:0046425,GO:0046903,GO:0046907,GO:0048013,GO:0048468,GO:0048469,GO:0048488,GO:0048518,GO:0048519,GO:0048522,GO:0048523,GO:0048583,GO:0048584,GO:0048585,GO:0048609,GO:0048666,GO:0048699,GO:0048731,GO:0048856,GO:0048869,GO:0050789,GO:0050793,GO:0050794,GO:0050896,GO:0051171,GO:0051172,GO:0051174,GO:0051179,GO:0051234,GO:0051239,GO:0051246,GO:0051248,GO:0051270,GO:0051641,GO:0051649,GO:0051704,GO:0051716,GO:0051726,GO:0060179,GO:0060255,GO:0061024,GO:0061512,GO:0061919,GO:0065007,GO:0065008,GO:0070013,GO:0070727,GO:0070925,GO:0071695,GO:0071840,GO:0080090,GO:0090287,GO:0097499,GO:0097708,GO:0098657,GO:0098916,GO:0099003,GO:0099504,GO:0099536,GO:0099537,GO:0099643,GO:0120025,GO:1901184,GO:1901185,GO:1902531,GO:1902532,GO:1904892,GO:2000026,GO:2000145,GO:2000274
HiC_scaffold_3	AUGUSTUS	mRNA	48911710	48958350	1.0	-	.	ID=g12219.t2;Parent=g12219;em_target=9713.XP_006740089.1;em_score=1162.7;em_evalue=0.0;em_tcov=.;em_OGs=KOG2199@1|root,KOG2199@2759|Eukaryota,38HGY@33154|Opisthokonta,3BE6G@33208|Metazoa,3CVJP@33213|Bilateria,488NV@7711|Chordata,48YV8@7742|Vertebrata,3JDW1@40674|Mammalia,3EEPM@33554|Carnivora;em_COG_cat=T;em_desc=Signal transducing adaptor molecule (SH3 domain and ITAM motif) 2;em_max_annot_lvl=33208|Metazoa;em_Preferred_name=STAM2;em_KEGG_ko=ko:K04705;em_KEGG_Pathway=ko04144,ko04630,map04144,map04630;em_KEGG_Module=M00408;em_BRITE=ko00000,ko00001,ko00002,ko04131;em_PFAMs=SH3_1,UIM,VHS;em_GOs=GO:0000003,GO:0001505,GO:0001932,GO:0001933,GO:0003674,GO:0005488,GO:0005515,GO:0005575,GO:0005622,GO:0005623,GO:0005634,GO:0005654,GO:0005737,GO:0005768,GO:0005769,GO:0005829,GO:0005929,GO:0006810,GO:0006836,GO:0006897,GO:0006914,GO:0006950,GO:0006996,GO:0007032,GO:0007034,GO:0007041,GO:0007154,GO:0007165,GO:0007166,GO:0007167,GO:0007169,GO:0007267,GO:0007268,GO:0007269,GO:0007275,GO:0007399,GO:0007610,GO:0007617,GO:0007618,GO:0008022,GO:0008104,GO:0008150,GO:0008152,GO:0008333,GO:0009056,GO:0009611,GO:0009892,GO:0009966,GO:0009967,GO:0009968,GO:0009987,GO:0010256,GO:0010563,GO:0010605,GO:0010632,GO:0010646,GO:0010647,GO:0010648,GO:0012505,GO:0016043,GO:0016050,GO:0016192,GO:0016197,GO:0016236,GO:0016322,GO:0017124,GO:0019098,GO:0019220,GO:0019222,GO:0019904,GO:0019953,GO:0021700,GO:0022008,GO:0022414,GO:0022607,GO:0023051,GO:0023052,GO:0023056,GO:0023057,GO:0023061,GO:0030139,GO:0030154,GO:0030182,GO:0030334,GO:0031323,GO:0031324,GO:0031399,GO:0031400,GO:0031410,GO:0031974,GO:0031981,GO:0031982,GO:0032182,GO:0032268,GO:0032269,GO:0032501,GO:0032502,GO:0032504,GO:0032879,GO:0032940,GO:0032991,GO:0033036,GO:0033365,GO:0033565,GO:0034606,GO:0034613,GO:0036257,GO:0036258,GO:0036452,GO:0036465,GO:0040012,GO:0040036,GO:0042058,GO:0042059,GO:0042060,GO:0042325,GO:0042326,GO:0042551,GO:0042995,GO:0043130,GO:0043226,GO:0043227,GO:0043229,GO:0043231,GO:0043233,GO:0043408,GO:0043409,GO:0044085,GO:0044237,GO:0044248,GO:0044422,GO:0044424,GO:0044428,GO:0044433,GO:0044440,GO:0044444,GO:0044446,GO:0044464,GO:0044703,GO:0045743,GO:0045936,GO:0046425,GO:0046903,GO:0046907,GO:0048013,GO:0048468,GO:0048469,GO:0048488,GO:0048518,GO:0048519,GO:0048522,GO:0048523,GO:0048583,GO:0048584,GO:0048585,GO:0048609,GO:0048666,GO:0048699,GO:0048731,GO:0048856,GO:0048869,GO:0050789,GO:0050793,GO:0050794,GO:0050896,GO:0051171,GO:0051172,GO:0051174,GO:0051179,GO:0051234,GO:0051239,GO:0051246,GO:0051248,GO:0051270,GO:0051641,GO:0051649,GO:0051704,GO:0051716,GO:0051726,GO:0060179,GO:0060255,GO:0061024,GO:0061512,GO:0061919,GO:0065007,GO:0065008,GO:0070013,GO:0070727,GO:0070925,GO:0071695,GO:0071840,GO:0080090,GO:0090287,GO:0097499,GO:0097708,GO:0098657,GO:0098916,GO:0099003,GO:0099504,GO:0099536,GO:0099537,GO:0099643,GO:0120025,GO:1901184,GO:1901185,GO:1902531,GO:1902532,GO:1904892,GO:2000026,GO:2000145,GO:2000274
HiC_scaffold_3	AUGUSTUS	intron	48911942	48913743	1.0	-	.	ID=g12219.t1.intron1;Parent=g12219.t1
HiC_scaffold_3	AUGUSTUS	intron	48911942	48913743	1.0	-	.	ID=g12219.t2.intron1;Parent=g12219.t2
HiC_scaffold_3	AUGUSTUS	exon	48913744	48913913	.	-	.	ID=g12219.t1.exon2;Parent=g12219.t1
HiC_scaffold_3	AUGUSTUS	exon	48913744	48913913	.	-	.	ID=g12219.t2.exon2;Parent=g12219.t2
HiC_scaffold_3	AUGUSTUS	CDS	48913744	48913913	1.0	-	0	ID=g12219.t1.CDS2;Parent=g12219.t1
HiC_scaffold_3	AUGUSTUS	CDS	48913744	48913913	1.0	-	0	ID=g12219.t2.CDS2;Parent=g12219.t2
HiC_scaffold_3	AUGUSTUS	intron	48913914	48916620	1.0	-	.	ID=g12219.t1.intron2;Parent=g12219.t1
HiC_scaffold_3	AUGUSTUS	intron	48913914	48916620	1.0	-	.	ID=g12219.t2.intron2;Parent=g12219.t2
HiC_scaffold_3	AUGUSTUS	exon	48916621	48916774	.	-	.	ID=g12219.t1.exon3;Parent=g12219.t1
HiC_scaffold_3	AUGUSTUS	exon	48916621	48916774	.	-	.	ID=g12219.t2.exon3;Parent=g12219.t2
HiC_scaffold_3	AUGUSTUS	CDS	48916621	48916774	1.0	-	1	ID=g12219.t1.CDS3;Parent=g12219.t1
HiC_scaffold_3	AUGUSTUS	CDS	48916621	48916774	1.0	-	1	ID=g12219.t2.CDS3;Parent=g12219.t2
HiC_scaffold_3	AUGUSTUS	intron	48916775	48922627	1.0	-	.	ID=g12219.t1.intron3;Parent=g12219.t1
HiC_scaffold_3	AUGUSTUS	intron	48916775	48922627	1.0	-	.	ID=g12219.t2.intron3;Parent=g12219.t2
HiC_scaffold_3	AUGUSTUS	exon	48922628	48922682	.	-	.	ID=g12219.t1.exon4;Parent=g12219.t1
HiC_scaffold_3	AUGUSTUS	exon	48922628	48922682	.	-	.	ID=g12219.t2.exon4;Parent=g12219.t2
HiC_scaffold_3	AUGUSTUS	CDS	48922628	48922682	1.0	-	2	ID=g12219.t1.CDS4;Parent=g12219.t1
HiC_scaffold_3	AUGUSTUS	CDS	48922628	48922682	1.0	-	2	ID=g12219.t2.CDS4;Parent=g12219.t2
HiC_scaffold_3	AUGUSTUS	intron	48922683	48923636	1.0	-	.	ID=g12219.t1.intron4;Parent=g12219.t1
HiC_scaffold_3	AUGUSTUS	intron	48922683	48923636	1.0	-	.	ID=g12219.t2.intron4;Parent=g12219.t2
HiC_scaffold_3	AUGUSTUS	exon	48923637	48923724	.	-	.	ID=g12219.t1.exon5;Parent=g12219.t1
HiC_scaffold_3	AUGUSTUS	exon	48923637	48923724	.	-	.	ID=g12219.t2.exon5;Parent=g12219.t2
HiC_scaffold_3	AUGUSTUS	CDS	48923637	48923724	1.0	-	0	ID=g12219.t1.CDS5;Parent=g12219.t1
HiC_scaffold_3	AUGUSTUS	CDS	48923637	48923724	1.0	-	0	ID=g12219.t2.CDS5;Parent=g12219.t2
HiC_scaffold_3	AUGUSTUS	intron	48923725	48923866	1.0	-	.	ID=g12219.t1.intron5;Parent=g12219.t1
HiC_scaffold_3	AUGUSTUS	intron	48923725	48923866	1.0	-	.	ID=g12219.t2.intron5;Parent=g12219.t2
HiC_scaffold_3	AUGUSTUS	exon	48923867	48923946	.	-	.	ID=g12219.t1.exon6;Parent=g12219.t1
HiC_scaffold_3	AUGUSTUS	CDS	48923867	48923946	1.0	-	2	ID=g12219.t1.CDS6;Parent=g12219.t1
HiC_scaffold_3	AUGUSTUS	exon	48923867	48923949	.	-	.	ID=g12219.t2.exon6;Parent=g12219.t2
HiC_scaffold_3	AUGUSTUS	CDS	48923867	48923949	1.0	-	2	ID=g12219.t2.CDS6;Parent=g12219.t2
HiC_scaffold_3	AUGUSTUS	intron	48923947	48926138	1.0	-	.	ID=g12219.t1.intron6;Parent=g12219.t1
HiC_scaffold_3	AUGUSTUS	intron	48923950	48926138	1.0	-	.	ID=g12219.t2.intron6;Parent=g12219.t2
HiC_scaffold_3	AUGUSTUS	exon	48926139	48926233	.	-	.	ID=g12219.t1.exon7;Parent=g12219.t1
HiC_scaffold_3	AUGUSTUS	exon	48926139	48926233	.	-	.	ID=g12219.t2.exon7;Parent=g12219.t2
HiC_scaffold_3	AUGUSTUS	CDS	48926139	48926233	1.0	-	1	ID=g12219.t1.CDS7;Parent=g12219.t1
HiC_scaffold_3	AUGUSTUS	CDS	48926139	48926233	1.0	-	1	ID=g12219.t2.CDS7;Parent=g12219.t2
HiC_scaffold_3	AUGUSTUS	intron	48926234	48933371	1.0	-	.	ID=g12219.t1.intron7;Parent=g12219.t1
HiC_scaffold_3	AUGUSTUS	intron	48926234	48933371	1.0	-	.	ID=g12219.t2.intron7;Parent=g12219.t2
HiC_scaffold_3	AUGUSTUS	exon	48933372	48933558	.	-	.	ID=g12219.t1.exon8;Parent=g12219.t1
HiC_scaffold_3	AUGUSTUS	exon	48933372	48933558	.	-	.	ID=g12219.t2.exon8;Parent=g12219.t2
HiC_scaffold_3	AUGUSTUS	CDS	48933372	48933558	1.0	-	2	ID=g12219.t1.CDS8;Parent=g12219.t1
HiC_scaffold_3	AUGUSTUS	CDS	48933372	48933558	1.0	-	2	ID=g12219.t2.CDS8;Parent=g12219.t2
HiC_scaffold_3	AUGUSTUS	intron	48933559	48934151	1.0	-	.	ID=g12219.t1.intron8;Parent=g12219.t1
HiC_scaffold_3	AUGUSTUS	intron	48933559	48934151	1.0	-	.	ID=g12219.t2.intron8;Parent=g12219.t2
HiC_scaffold_3	AUGUSTUS	exon	48934152	48934221	.	-	.	ID=g12219.t1.exon9;Parent=g12219.t1
HiC_scaffold_3	AUGUSTUS	exon	48934152	48934221	.	-	.	ID=g12219.t2.exon9;Parent=g12219.t2
HiC_scaffold_3	AUGUSTUS	CDS	48934152	48934221	1.0	-	0	ID=g12219.t1.CDS9;Parent=g12219.t1
HiC_scaffold_3	AUGUSTUS	CDS	48934152	48934221	1.0	-	0	ID=g12219.t2.CDS9;Parent=g12219.t2
HiC_scaffold_3	AUGUSTUS	intron	48934222	48935937	1.0	-	.	ID=g12219.t1.intron9;Parent=g12219.t1
HiC_scaffold_3	AUGUSTUS	intron	48934222	48935937	1.0	-	.	ID=g12219.t2.intron9;Parent=g12219.t2
HiC_scaffold_3	AUGUSTUS	exon	48935938	48936084	.	-	.	ID=g12219.t1.exon10;Parent=g12219.t1
HiC_scaffold_3	AUGUSTUS	exon	48935938	48936084	.	-	.	ID=g12219.t2.exon10;Parent=g12219.t2
HiC_scaffold_3	AUGUSTUS	CDS	48935938	48936084	1.0	-	0	ID=g12219.t1.CDS10;Parent=g12219.t1
HiC_scaffold_3	AUGUSTUS	CDS	48935938	48936084	1.0	-	0	ID=g12219.t2.CDS10;Parent=g12219.t2
HiC_scaffold_3	AUGUSTUS	intron	48936085	48937038	1.0	-	.	ID=g12219.t1.intron10;Parent=g12219.t1
HiC_scaffold_3	AUGUSTUS	intron	48936085	48937038	1.0	-	.	ID=g12219.t2.intron10;Parent=g12219.t2
HiC_scaffold_3	AUGUSTUS	exon	48937039	48937137	.	-	.	ID=g12219.t1.exon11;Parent=g12219.t1
HiC_scaffold_3	AUGUSTUS	exon	48937039	48937137	.	-	.	ID=g12219.t2.exon11;Parent=g12219.t2
HiC_scaffold_3	AUGUSTUS	CDS	48937039	48937137	1.0	-	0	ID=g12219.t1.CDS11;Parent=g12219.t1
HiC_scaffold_3	AUGUSTUS	CDS	48937039	48937137	1.0	-	0	ID=g12219.t2.CDS11;Parent=g12219.t2
HiC_scaffold_3	AUGUSTUS	intron	48937138	48937251	1.0	-	.	ID=g12219.t1.intron11;Parent=g12219.t1
HiC_scaffold_3	AUGUSTUS	intron	48937138	48937251	1.0	-	.	ID=g12219.t2.intron11;Parent=g12219.t2
HiC_scaffold_3	AUGUSTUS	exon	48937252	48937327	.	-	.	ID=g12219.t1.exon12;Parent=g12219.t1
HiC_scaffold_3	AUGUSTUS	exon	48937252	48937327	.	-	.	ID=g12219.t2.exon12;Parent=g12219.t2
HiC_scaffold_3	AUGUSTUS	CDS	48937252	48937327	1.0	-	1	ID=g12219.t1.CDS12;Parent=g12219.t1
HiC_scaffold_3	AUGUSTUS	CDS	48937252	48937327	1.0	-	1	ID=g12219.t2.CDS12;Parent=g12219.t2
HiC_scaffold_3	AUGUSTUS	intron	48937328	48939902	1.0	-	.	ID=g12219.t1.intron12;Parent=g12219.t1
HiC_scaffold_3	AUGUSTUS	intron	48937328	48939902	1.0	-	.	ID=g12219.t2.intron12;Parent=g12219.t2
HiC_scaffold_3	AUGUSTUS	exon	48939903	48939987	.	-	.	ID=g12219.t1.exon13;Parent=g12219.t1
HiC_scaffold_3	AUGUSTUS	exon	48939903	48939987	.	-	.	ID=g12219.t2.exon13;Parent=g12219.t2
HiC_scaffold_3	AUGUSTUS	CDS	48939903	48939987	1.0	-	2	ID=g12219.t1.CDS13;Parent=g12219.t1
HiC_scaffold_3	AUGUSTUS	CDS	48939903	48939987	1.0	-	2	ID=g12219.t2.CDS13;Parent=g12219.t2
HiC_scaffold_3	AUGUSTUS	intron	48939988	48958310	1.0	-	.	ID=g12219.t1.intron13;Parent=g12219.t1
HiC_scaffold_3	AUGUSTUS	intron	48939988	48958310	1.0	-	.	ID=g12219.t2.intron13;Parent=g12219.t2
HiC_scaffold_3	AUGUSTUS	exon	48958311	48958350	.	-	.	ID=g12219.t1.exon14;Parent=g12219.t1
HiC_scaffold_3	AUGUSTUS	exon	48958311	48958350	.	-	.	ID=g12219.t2.exon14;Parent=g12219.t2
HiC_scaffold_3	AUGUSTUS	CDS	48958311	48958350	1.0	-	0	ID=g12219.t1.CDS14;Parent=g12219.t1
HiC_scaffold_3	AUGUSTUS	CDS	48958311	48958350	1.0	-	0	ID=g12219.t2.CDS14;Parent=g12219.t2
HiC_scaffold_3	AUGUSTUS	start_codon	48958348	48958350	.	-	0	ID=g12219.t1.start1;Parent=g12219.t1
HiC_scaffold_3	AUGUSTUS	start_codon	48958348	48958350	.	-	0	ID=g12219.t2.start1;Parent=g12219.t2
HiC_scaffold_3	AUGUSTUS	start_codon	48958775	48958777	.	+	0	ID=g12220.t1.start1;Parent=g12220.t1
HiC_scaffold_3	AUGUSTUS	exon	48958775	48958992	.	+	.	ID=g12220.t1.exon1;Parent=g12220.t1
HiC_scaffold_3	AUGUSTUS	CDS	48958775	48958992	0.96	+	0	ID=g12220.t1.CDS1;Parent=g12220.t1
HiC_scaffold_3	AUGUSTUS	gene	48958775	48959365	.	+	.	ID=g12220
HiC_scaffold_3	AUGUSTUS	mRNA	48958775	48959365	0.96	+	.	ID=g12220.t1;Parent=g12220
HiC_scaffold_3	AUGUSTUS	intron	48958993	48959349	1.0	+	.	ID=g12220.t1.intron1;Parent=g12220.t1
HiC_scaffold_3	AUGUSTUS	exon	48959350	48959365	.	+	.	ID=g12220.t1.exon2;Parent=g12220.t1
HiC_scaffold_3	AUGUSTUS	CDS	48959350	48959365	0.96	+	1	ID=g12220.t1.CDS2;Parent=g12220.t1
HiC_scaffold_3	AUGUSTUS	stop_codon	48959363	48959365	.	+	0	ID=g12220.t1.stop1;Parent=g12220.t1
HiC_scaffold_3	AUGUSTUS	start_codon	49092433	49092435	.	+	0	ID=g12221.t1.start1;Parent=g12221.t1
HiC_scaffold_3	AUGUSTUS	exon	49092433	49092549	.	+	.	ID=g12221.t1.exon1;Parent=g12221.t1
HiC_scaffold_3	AUGUSTUS	CDS	49092433	49092549	1.0	+	0	ID=g12221.t1.CDS1;Parent=g12221.t1
HiC_scaffold_3	AUGUSTUS	gene	49092433	49403825	.	+	.	ID=g12221
HiC_scaffold_3	AUGUSTUS	mRNA	49092433	49403825	1.0	+	.	ID=g12221.t1;Parent=g12221;em_target=9402.XP_006921502.1;em_score=2410.6;em_evalue=0.0;em_tcov=.;em_OGs=KOG1923@1|root,KOG1923@2759|Eukaryota,3AFUU@33154|Opisthokonta,3BAEJ@33208|Metazoa,3CTJD@33213|Bilateria,48144@7711|Chordata,48XX1@7742|Vertebrata,3JEK3@40674|Mammalia,4M28R@9397|Chiroptera;em_COG_cat=TZ;em_desc=Formin-like protein 2;em_max_annot_lvl=33208|Metazoa;em_Preferred_name=FMNL2;em_PFAMs=Drf_FH3,Drf_GBD,FH2;em_GOs=GO:0000902,GO:0000904,GO:0001654,GO:0001736,GO:0001738,GO:0001745,GO:0002009,GO:0003674,GO:0003779,GO:0005488,GO:0005515,GO:0005575,GO:0005622,GO:0005623,GO:0005737,GO:0005829,GO:0006996,GO:0007010,GO:0007163,GO:0007164,GO:0007275,GO:0007389,GO:0007399,GO:0007409,GO:0007417,GO:0007420,GO:0007423,GO:0008092,GO:0008150,GO:0009653,GO:0009887,GO:0009888,GO:0009987,GO:0016043,GO:0016049,GO:0016318,GO:0016319,GO:0022008,GO:0022603,GO:0022604,GO:0030029,GO:0030030,GO:0030036,GO:0030154,GO:0030182,GO:0030865,GO:0030866,GO:0031175,GO:0032501,GO:0032502,GO:0032989,GO:0032990,GO:0040007,GO:0042067,GO:0044424,GO:0044444,GO:0044464,GO:0048468,GO:0048513,GO:0048588,GO:0048589,GO:0048592,GO:0048666,GO:0048667,GO:0048675,GO:0048699,GO:0048729,GO:0048731,GO:0048749,GO:0048812,GO:0048856,GO:0048858,GO:0048869,GO:0050789,GO:0050793,GO:0050794,GO:0051128,GO:0060322,GO:0060429,GO:0060560,GO:0061564,GO:0065007,GO:0071840,GO:0090596,GO:0120036,GO:0120039,GO:1990138
HiC_scaffold_3	AUGUSTUS	intron	49092550	49272440	1.0	+	.	ID=g12221.t1.intron1;Parent=g12221.t1
HiC_scaffold_3	AUGUSTUS	exon	49272441	49272524	.	+	.	ID=g12221.t1.exon2;Parent=g12221.t1
HiC_scaffold_3	AUGUSTUS	CDS	49272441	49272524	1.0	+	0	ID=g12221.t1.CDS2;Parent=g12221.t1
HiC_scaffold_3	AUGUSTUS	intron	49272525	49299282	1.0	+	.	ID=g12221.t1.intron2;Parent=g12221.t1
HiC_scaffold_3	AUGUSTUS	exon	49299283	49299363	.	+	.	ID=g12221.t1.exon3;Parent=g12221.t1
HiC_scaffold_3	AUGUSTUS	CDS	49299283	49299363	1.0	+	0	ID=g12221.t1.CDS3;Parent=g12221.t1
HiC_scaffold_3	AUGUSTUS	intron	49299364	49304592	1.0	+	.	ID=g12221.t1.intron3;Parent=g12221.t1
HiC_scaffold_3	AUGUSTUS	exon	49304593	49304669	.	+	.	ID=g12221.t1.exon4;Parent=g12221.t1
HiC_scaffold_3	AUGUSTUS	CDS	49304593	49304669	1.0	+	0	ID=g12221.t1.CDS4;Parent=g12221.t1
HiC_scaffold_3	AUGUSTUS	intron	49304670	49313720	1.0	+	.	ID=g12221.t1.intron4;Parent=g12221.t1
HiC_scaffold_3	AUGUSTUS	exon	49313721	49313804	.	+	.	ID=g12221.t1.exon5;Parent=g12221.t1
HiC_scaffold_3	AUGUSTUS	CDS	49313721	49313804	1.0	+	1	ID=g12221.t1.CDS5;Parent=g12221.t1
HiC_scaffold_3	AUGUSTUS	intron	49313805	49316838	1.0	+	.	ID=g12221.t1.intron5;Parent=g12221.t1
HiC_scaffold_3	AUGUSTUS	exon	49316839	49316991	.	+	.	ID=g12221.t1.exon6;Parent=g12221.t1
HiC_scaffold_3	AUGUSTUS	CDS	49316839	49316991	1.0	+	1	ID=g12221.t1.CDS6;Parent=g12221.t1
HiC_scaffold_3	AUGUSTUS	intron	49316992	49337968	1.0	+	.	ID=g12221.t1.intron6;Parent=g12221.t1
HiC_scaffold_3	AUGUSTUS	exon	49337969	49338077	.	+	.	ID=g12221.t1.exon7;Parent=g12221.t1
HiC_scaffold_3	AUGUSTUS	CDS	49337969	49338077	1.0	+	1	ID=g12221.t1.CDS7;Parent=g12221.t1
HiC_scaffold_3	AUGUSTUS	intron	49338078	49342637	1.0	+	.	ID=g12221.t1.intron7;Parent=g12221.t1
HiC_scaffold_3	AUGUSTUS	exon	49342638	49342714	.	+	.	ID=g12221.t1.exon8;Parent=g12221.t1
HiC_scaffold_3	AUGUSTUS	CDS	49342638	49342714	1.0	+	0	ID=g12221.t1.CDS8;Parent=g12221.t1
HiC_scaffold_3	AUGUSTUS	intron	49342715	49344393	1.0	+	.	ID=g12221.t1.intron8;Parent=g12221.t1
HiC_scaffold_3	AUGUSTUS	exon	49344394	49344487	.	+	.	ID=g12221.t1.exon9;Parent=g12221.t1
HiC_scaffold_3	AUGUSTUS	CDS	49344394	49344487	1.0	+	1	ID=g12221.t1.CDS9;Parent=g12221.t1
HiC_scaffold_3	AUGUSTUS	intron	49344488	49369250	1.0	+	.	ID=g12221.t1.intron9;Parent=g12221.t1
HiC_scaffold_3	AUGUSTUS	exon	49369251	49369325	.	+	.	ID=g12221.t1.exon10;Parent=g12221.t1
HiC_scaffold_3	AUGUSTUS	CDS	49369251	49369325	1.0	+	0	ID=g12221.t1.CDS10;Parent=g12221.t1
HiC_scaffold_3	AUGUSTUS	intron	49369326	49373048	1.0	+	.	ID=g12221.t1.intron10;Parent=g12221.t1
HiC_scaffold_3	AUGUSTUS	exon	49373049	49373159	.	+	.	ID=g12221.t1.exon11;Parent=g12221.t1
HiC_scaffold_3	AUGUSTUS	CDS	49373049	49373159	1.0	+	0	ID=g12221.t1.CDS11;Parent=g12221.t1
HiC_scaffold_3	AUGUSTUS	intron	49373160	49375758	1.0	+	.	ID=g12221.t1.intron11;Parent=g12221.t1
HiC_scaffold_3	AUGUSTUS	exon	49375759	49375908	.	+	.	ID=g12221.t1.exon12;Parent=g12221.t1
HiC_scaffold_3	AUGUSTUS	CDS	49375759	49375908	1.0	+	0	ID=g12221.t1.CDS12;Parent=g12221.t1
HiC_scaffold_3	AUGUSTUS	intron	49375909	49377878	1.0	+	.	ID=g12221.t1.intron12;Parent=g12221.t1
HiC_scaffold_3	AUGUSTUS	exon	49377879	49377980	.	+	.	ID=g12221.t1.exon13;Parent=g12221.t1
HiC_scaffold_3	AUGUSTUS	CDS	49377879	49377980	1.0	+	0	ID=g12221.t1.CDS13;Parent=g12221.t1
HiC_scaffold_3	AUGUSTUS	intron	49377981	49379688	1.0	+	.	ID=g12221.t1.intron13;Parent=g12221.t1
HiC_scaffold_3	AUGUSTUS	exon	49379689	49380001	.	+	.	ID=g12221.t1.exon14;Parent=g12221.t1
HiC_scaffold_3	AUGUSTUS	CDS	49379689	49380001	1.0	+	0	ID=g12221.t1.CDS14;Parent=g12221.t1
HiC_scaffold_3	AUGUSTUS	intron	49380002	49380326	1.0	+	.	ID=g12221.t1.intron14;Parent=g12221.t1
HiC_scaffold_3	AUGUSTUS	exon	49380327	49380539	.	+	.	ID=g12221.t1.exon15;Parent=g12221.t1
HiC_scaffold_3	AUGUSTUS	CDS	49380327	49380539	1.0	+	2	ID=g12221.t1.CDS15;Parent=g12221.t1
HiC_scaffold_3	AUGUSTUS	intron	49380540	49385685	1.0	+	.	ID=g12221.t1.intron15;Parent=g12221.t1
HiC_scaffold_3	AUGUSTUS	exon	49385686	49385810	.	+	.	ID=g12221.t1.exon16;Parent=g12221.t1
HiC_scaffold_3	AUGUSTUS	CDS	49385686	49385810	1.0	+	2	ID=g12221.t1.CDS16;Parent=g12221.t1
HiC_scaffold_3	AUGUSTUS	intron	49385811	49386429	1.0	+	.	ID=g12221.t1.intron16;Parent=g12221.t1
HiC_scaffold_3	AUGUSTUS	exon	49386430	49386632	.	+	.	ID=g12221.t1.exon17;Parent=g12221.t1
HiC_scaffold_3	AUGUSTUS	CDS	49386430	49386632	1.0	+	0	ID=g12221.t1.CDS17;Parent=g12221.t1
HiC_scaffold_3	AUGUSTUS	intron	49386633	49388189	1.0	+	.	ID=g12221.t1.intron17;Parent=g12221.t1
HiC_scaffold_3	AUGUSTUS	exon	49388190	49388424	.	+	.	ID=g12221.t1.exon18;Parent=g12221.t1
HiC_scaffold_3	AUGUSTUS	CDS	49388190	49388424	1.0	+	1	ID=g12221.t1.CDS18;Parent=g12221.t1
HiC_scaffold_3	AUGUSTUS	intron	49388425	49389519	1.0	+	.	ID=g12221.t1.intron18;Parent=g12221.t1
HiC_scaffold_3	AUGUSTUS	exon	49389520	49389588	.	+	.	ID=g12221.t1.exon19;Parent=g12221.t1
HiC_scaffold_3	AUGUSTUS	CDS	49389520	49389588	1.0	+	0	ID=g12221.t1.CDS19;Parent=g12221.t1
HiC_scaffold_3	AUGUSTUS	intron	49389589	49389707	1.0	+	.	ID=g12221.t1.intron19;Parent=g12221.t1
HiC_scaffold_3	AUGUSTUS	exon	49389708	49389788	.	+	.	ID=g12221.t1.exon20;Parent=g12221.t1
HiC_scaffold_3	AUGUSTUS	CDS	49389708	49389788	1.0	+	0	ID=g12221.t1.CDS20;Parent=g12221.t1
HiC_scaffold_3	AUGUSTUS	intron	49389789	49391135	1.0	+	.	ID=g12221.t1.intron20;Parent=g12221.t1
HiC_scaffold_3	AUGUSTUS	exon	49391136	49391265	.	+	.	ID=g12221.t1.exon21;Parent=g12221.t1
HiC_scaffold_3	AUGUSTUS	CDS	49391136	49391265	1.0	+	0	ID=g12221.t1.CDS21;Parent=g12221.t1
HiC_scaffold_3	AUGUSTUS	intron	49391266	49393556	1.0	+	.	ID=g12221.t1.intron21;Parent=g12221.t1
HiC_scaffold_3	AUGUSTUS	exon	49393557	49393720	.	+	.	ID=g12221.t1.exon22;Parent=g12221.t1
HiC_scaffold_3	AUGUSTUS	CDS	49393557	49393720	1.0	+	2	ID=g12221.t1.CDS22;Parent=g12221.t1
HiC_scaffold_3	AUGUSTUS	intron	49393721	49394696	1.0	+	.	ID=g12221.t1.intron22;Parent=g12221.t1
HiC_scaffold_3	AUGUSTUS	exon	49394697	49394798	.	+	.	ID=g12221.t1.exon23;Parent=g12221.t1
HiC_scaffold_3	AUGUSTUS	CDS	49394697	49394798	1.0	+	0	ID=g12221.t1.CDS23;Parent=g12221.t1
HiC_scaffold_3	AUGUSTUS	intron	49394799	49397290	1.0	+	.	ID=g12221.t1.intron23;Parent=g12221.t1
HiC_scaffold_3	AUGUSTUS	exon	49397291	49397389	.	+	.	ID=g12221.t1.exon24;Parent=g12221.t1
HiC_scaffold_3	AUGUSTUS	CDS	49397291	49397389	1.0	+	0	ID=g12221.t1.CDS24;Parent=g12221.t1
HiC_scaffold_3	AUGUSTUS	intron	49397390	49398101	1.0	+	.	ID=g12221.t1.intron24;Parent=g12221.t1
HiC_scaffold_3	AUGUSTUS	exon	49398102	49398225	.	+	.	ID=g12221.t1.exon25;Parent=g12221.t1
HiC_scaffold_3	AUGUSTUS	CDS	49398102	49398225	1.0	+	0	ID=g12221.t1.CDS25;Parent=g12221.t1
HiC_scaffold_3	AUGUSTUS	intron	49398226	49401829	1.0	+	.	ID=g12221.t1.intron25;Parent=g12221.t1
HiC_scaffold_3	AUGUSTUS	exon	49401830	49401876	.	+	.	ID=g12221.t1.exon26;Parent=g12221.t1
HiC_scaffold_3	AUGUSTUS	CDS	49401830	49401876	1.0	+	2	ID=g12221.t1.CDS26;Parent=g12221.t1
HiC_scaffold_3	AUGUSTUS	intron	49401877	49403786	1.0	+	.	ID=g12221.t1.intron26;Parent=g12221.t1
HiC_scaffold_3	AUGUSTUS	exon	49403787	49403825	.	+	.	ID=g12221.t1.exon27;Parent=g12221.t1
HiC_scaffold_3	AUGUSTUS	CDS	49403787	49403825	1.0	+	0	ID=g12221.t1.CDS27;Parent=g12221.t1
HiC_scaffold_3	AUGUSTUS	stop_codon	49403823	49403825	.	+	0	ID=g12221.t1.stop1;Parent=g12221.t1
HiC_scaffold_3	AUGUSTUS	stop_codon	49412123	49412125	.	-	0	ID=g12222.t1.stop1;Parent=g12222.t1
HiC_scaffold_3	AUGUSTUS	stop_codon	49412123	49412125	.	-	0	ID=g12222.t4.stop1;Parent=g12222.t4
HiC_scaffold_3	gmst	stop_codon	49412123	49412125	233.798343	-	0	ID=g12222.t3.stop1;Parent=g12222.t3
HiC_scaffold_3	gmst	stop_codon	49412123	49412125	236.075568	-	0	ID=g12222.t2.stop1;Parent=g12222.t2
HiC_scaffold_3	gmst	stop_codon	49412123	49412125	253.362075	-	0	ID=g12222.t5.stop1;Parent=g12222.t5
HiC_scaffold_3	AUGUSTUS	exon	49412123	49412215	.	-	.	ID=g12222.t1.exon1;Parent=g12222.t1
HiC_scaffold_3	AUGUSTUS	exon	49412123	49412215	.	-	.	ID=g12222.t4.exon1;Parent=g12222.t4
HiC_scaffold_3	AUGUSTUS	CDS	49412123	49412215	1.0	-	0	ID=g12222.t1.CDS1;Parent=g12222.t1
HiC_scaffold_3	AUGUSTUS	CDS	49412123	49412215	1.0	-	0	ID=g12222.t4.CDS1;Parent=g12222.t4
HiC_scaffold_3	gmst	CDS	49412123	49412215	233.798343	-	0	ID=g12222.t3.CDS1;Parent=g12222.t3
HiC_scaffold_3	gmst	exon	49412123	49412215	233.798343	-	0	ID=g12222.t3.exon1;Parent=g12222.t3
HiC_scaffold_3	gmst	CDS	49412123	49412215	236.075568	-	0	ID=g12222.t2.CDS1;Parent=g12222.t2
HiC_scaffold_3	gmst	exon	49412123	49412215	236.075568	-	0	ID=g12222.t2.exon1;Parent=g12222.t2
HiC_scaffold_3	gmst	CDS	49412123	49412215	253.362075	-	0	ID=g12222.t5.CDS1;Parent=g12222.t5
HiC_scaffold_3	gmst	exon	49412123	49412215	253.362075	-	0	ID=g12222.t5.exon1;Parent=g12222.t5
HiC_scaffold_3	gmst	mRNA	49412123	49467127	.	-	.	ID=g12222.t2;Parent=g12222;em_target=9668.ENSMPUP00000000409;em_score=2045.1;em_evalue=0.0;em_tcov=.;em_OGs=COG5104@1|root,KOG0152@2759|Eukaryota,38BMW@33154|Opisthokonta,3BA24@33208|Metazoa,3CTPT@33213|Bilateria,484RQ@7711|Chordata,48W4M@7742|Vertebrata,3JA2E@40674|Mammalia,3EQJV@33554|Carnivora;em_COG_cat=A;em_desc=factor 40 homolog A;em_max_annot_lvl=33208|Metazoa;em_Preferred_name=PRPF40A;em_KEGG_ko=ko:K12821;em_KEGG_Pathway=ko03040,map03040;em_BRITE=ko00000,ko00001,ko03041;em_PFAMs=FF,WW;em_GOs=GO:0000375,GO:0000377,GO:0000398,GO:0003674,GO:0003676,GO:0003723,GO:0005488,GO:0005515,GO:0005575,GO:0005622,GO:0005623,GO:0005634,GO:0005654,GO:0005681,GO:0005684,GO:0005685,GO:0005737,GO:0005829,GO:0006139,GO:0006396,GO:0006397,GO:0006725,GO:0006807,GO:0006928,GO:0006996,GO:0007010,GO:0008150,GO:0008152,GO:0008360,GO:0008380,GO:0009987,GO:0010467,GO:0010564,GO:0016043,GO:0016070,GO:0016071,GO:0016363,GO:0016477,GO:0016604,GO:0016607,GO:0022603,GO:0022604,GO:0030532,GO:0031974,GO:0031981,GO:0032465,GO:0032991,GO:0034399,GO:0034641,GO:0040011,GO:0043170,GO:0043226,GO:0043227,GO:0043229,GO:0043231,GO:0043233,GO:0044237,GO:0044238,GO:0044422,GO:0044424,GO:0044428,GO:0044444,GO:0044446,GO:0044451,GO:0044464,GO:0046483,GO:0048870,GO:0050789,GO:0050793,GO:0050794,GO:0051128,GO:0051179,GO:0051302,GO:0051674,GO:0051726,GO:0065007,GO:0065008,GO:0070013,GO:0070064,GO:0071004,GO:0071010,GO:0071704,GO:0071840,GO:0090304,GO:0097159,GO:0097525,GO:0120114,GO:1901360,GO:1901363,GO:1990904
HiC_scaffold_3	gmst	mRNA	49412123	49467127	.	-	.	ID=g12222.t3;Parent=g12222;em_target=9668.ENSMPUP00000000409;em_score=2035.0;em_evalue=0.0;em_tcov=.;em_OGs=COG5104@1|root,KOG0152@2759|Eukaryota,38BMW@33154|Opisthokonta,3BA24@33208|Metazoa,3CTPT@33213|Bilateria,484RQ@7711|Chordata,48W4M@7742|Vertebrata,3JA2E@40674|Mammalia,3EQJV@33554|Carnivora;em_COG_cat=A;em_desc=factor 40 homolog A;em_max_annot_lvl=33208|Metazoa;em_Preferred_name=PRPF40A;em_KEGG_ko=ko:K12821;em_KEGG_Pathway=ko03040,map03040;em_BRITE=ko00000,ko00001,ko03041;em_PFAMs=FF,WW;em_GOs=GO:0000375,GO:0000377,GO:0000398,GO:0003674,GO:0003676,GO:0003723,GO:0005488,GO:0005515,GO:0005575,GO:0005622,GO:0005623,GO:0005634,GO:0005654,GO:0005681,GO:0005684,GO:0005685,GO:0005737,GO:0005829,GO:0006139,GO:0006396,GO:0006397,GO:0006725,GO:0006807,GO:0006928,GO:0006996,GO:0007010,GO:0008150,GO:0008152,GO:0008360,GO:0008380,GO:0009987,GO:0010467,GO:0010564,GO:0016043,GO:0016070,GO:0016071,GO:0016363,GO:0016477,GO:0016604,GO:0016607,GO:0022603,GO:0022604,GO:0030532,GO:0031974,GO:0031981,GO:0032465,GO:0032991,GO:0034399,GO:0034641,GO:0040011,GO:0043170,GO:0043226,GO:0043227,GO:0043229,GO:0043231,GO:0043233,GO:0044237,GO:0044238,GO:0044422,GO:0044424,GO:0044428,GO:0044444,GO:0044446,GO:0044451,GO:0044464,GO:0046483,GO:0048870,GO:0050789,GO:0050793,GO:0050794,GO:0051128,GO:0051179,GO:0051302,GO:0051674,GO:0051726,GO:0065007,GO:0065008,GO:0070013,GO:0070064,GO:0071004,GO:0071010,GO:0071704,GO:0071840,GO:0090304,GO:0097159,GO:0097525,GO:0120114,GO:1901360,GO:1901363,GO:1990904
HiC_scaffold_3	AUGUSTUS	gene	49412123	49467319	.	-	.	ID=g12222
HiC_scaffold_3	gmst	mRNA	49412123	49467319	.	-	.	ID=g12222.t5;Parent=g12222;em_target=9593.ENSGGOP00000023245;em_score=2054.9;em_evalue=0.0;em_tcov=.;em_OGs=COG5104@1|root,KOG0152@2759|Eukaryota,38BMW@33154|Opisthokonta,3BA24@33208|Metazoa,3CTPT@33213|Bilateria,484RQ@7711|Chordata,48W4M@7742|Vertebrata,3JA2E@40674|Mammalia,35BKY@314146|Euarchontoglires,4ME4E@9443|Primates,4N24M@9604|Hominidae;em_COG_cat=A;em_desc=Contains two conserved F residues;em_max_annot_lvl=33208|Metazoa;em_Preferred_name=PRPF40A;em_KEGG_ko=ko:K12821;em_KEGG_Pathway=ko03040,map03040;em_BRITE=ko00000,ko00001,ko03041;em_PFAMs=FF,WW;em_GOs=GO:0000375,GO:0000377,GO:0000398,GO:0003674,GO:0003676,GO:0003723,GO:0005488,GO:0005515,GO:0005575,GO:0005622,GO:0005623,GO:0005634,GO:0005654,GO:0005681,GO:0005684,GO:0005685,GO:0005737,GO:0005829,GO:0006139,GO:0006396,GO:0006397,GO:0006725,GO:0006807,GO:0006928,GO:0006996,GO:0007010,GO:0008150,GO:0008152,GO:0008360,GO:0008380,GO:0009987,GO:0010467,GO:0010564,GO:0016043,GO:0016070,GO:0016071,GO:0016363,GO:0016477,GO:0016604,GO:0016607,GO:0022603,GO:0022604,GO:0030532,GO:0031974,GO:0031981,GO:0032465,GO:0032991,GO:0034399,GO:0034641,GO:0040011,GO:0043170,GO:0043226,GO:0043227,GO:0043229,GO:0043231,GO:0043233,GO:0044237,GO:0044238,GO:0044422,GO:0044424,GO:0044428,GO:0044444,GO:0044446,GO:0044451,GO:0044464,GO:0046483,GO:0048870,GO:0050789,GO:0050793,GO:0050794,GO:0051128,GO:0051179,GO:0051302,GO:0051674,GO:0051726,GO:0065007,GO:0065008,GO:0070013,GO:0070064,GO:0071004,GO:0071010,GO:0071704,GO:0071840,GO:0090304,GO:0097159,GO:0097525,GO:0120114,GO:1901360,GO:1901363,GO:1990904
HiC_scaffold_3	AUGUSTUS	mRNA	49412123	49467319	1.0	-	.	ID=g12222.t1;Parent=g12222;em_target=9593.ENSGGOP00000023245;em_score=2169.4;em_evalue=0.0;em_tcov=.;em_OGs=COG5104@1|root,KOG0152@2759|Eukaryota,38BMW@33154|Opisthokonta,3BA24@33208|Metazoa,3CTPT@33213|Bilateria,484RQ@7711|Chordata,48W4M@7742|Vertebrata,3JA2E@40674|Mammalia,35BKY@314146|Euarchontoglires,4ME4E@9443|Primates,4N24M@9604|Hominidae;em_COG_cat=A;em_desc=Contains two conserved F residues;em_max_annot_lvl=33208|Metazoa;em_Preferred_name=PRPF40A;em_KEGG_ko=ko:K12821;em_KEGG_Pathway=ko03040,map03040;em_BRITE=ko00000,ko00001,ko03041;em_PFAMs=FF,WW;em_GOs=GO:0000375,GO:0000377,GO:0000398,GO:0003674,GO:0003676,GO:0003723,GO:0005488,GO:0005515,GO:0005575,GO:0005622,GO:0005623,GO:0005634,GO:0005654,GO:0005681,GO:0005684,GO:0005685,GO:0005737,GO:0005829,GO:0006139,GO:0006396,GO:0006397,GO:0006725,GO:0006807,GO:0006928,GO:0006996,GO:0007010,GO:0008150,GO:0008152,GO:0008360,GO:0008380,GO:0009987,GO:0010467,GO:0010564,GO:0016043,GO:0016070,GO:0016071,GO:0016363,GO:0016477,GO:0016604,GO:0016607,GO:0022603,GO:0022604,GO:0030532,GO:0031974,GO:0031981,GO:0032465,GO:0032991,GO:0034399,GO:0034641,GO:0040011,GO:0043170,GO:0043226,GO:0043227,GO:0043229,GO:0043231,GO:0043233,GO:0044237,GO:0044238,GO:0044422,GO:0044424,GO:0044428,GO:0044444,GO:0044446,GO:0044451,GO:0044464,GO:0046483,GO:0048870,GO:0050789,GO:0050793,GO:0050794,GO:0051128,GO:0051179,GO:0051302,GO:0051674,GO:0051726,GO:0065007,GO:0065008,GO:0070013,GO:0070064,GO:0071004,GO:0071010,GO:0071704,GO:0071840,GO:0090304,GO:0097159,GO:0097525,GO:0120114,GO:1901360,GO:1901363,GO:1990904
HiC_scaffold_3	AUGUSTUS	mRNA	49412123	49467319	1.0	-	.	ID=g12222.t4;Parent=g12222;em_target=9593.ENSGGOP00000023245;em_score=2159.3;em_evalue=0.0;em_tcov=.;em_OGs=COG5104@1|root,KOG0152@2759|Eukaryota,38BMW@33154|Opisthokonta,3BA24@33208|Metazoa,3CTPT@33213|Bilateria,484RQ@7711|Chordata,48W4M@7742|Vertebrata,3JA2E@40674|Mammalia,35BKY@314146|Euarchontoglires,4ME4E@9443|Primates,4N24M@9604|Hominidae;em_COG_cat=A;em_desc=Contains two conserved F residues;em_max_annot_lvl=33208|Metazoa;em_Preferred_name=PRPF40A;em_KEGG_ko=ko:K12821;em_KEGG_Pathway=ko03040,map03040;em_BRITE=ko00000,ko00001,ko03041;em_PFAMs=FF,WW;em_GOs=GO:0000375,GO:0000377,GO:0000398,GO:0003674,GO:0003676,GO:0003723,GO:0005488,GO:0005515,GO:0005575,GO:0005622,GO:0005623,GO:0005634,GO:0005654,GO:0005681,GO:0005684,GO:0005685,GO:0005737,GO:0005829,GO:0006139,GO:0006396,GO:0006397,GO:0006725,GO:0006807,GO:0006928,GO:0006996,GO:0007010,GO:0008150,GO:0008152,GO:0008360,GO:0008380,GO:0009987,GO:0010467,GO:0010564,GO:0016043,GO:0016070,GO:0016071,GO:0016363,GO:0016477,GO:0016604,GO:0016607,GO:0022603,GO:0022604,GO:0030532,GO:0031974,GO:0031981,GO:0032465,GO:0032991,GO:0034399,GO:0034641,GO:0040011,GO:0043170,GO:0043226,GO:0043227,GO:0043229,GO:0043231,GO:0043233,GO:0044237,GO:0044238,GO:0044422,GO:0044424,GO:0044428,GO:0044444,GO:0044446,GO:0044451,GO:0044464,GO:0046483,GO:0048870,GO:0050789,GO:0050793,GO:0050794,GO:0051128,GO:0051179,GO:0051302,GO:0051674,GO:0051726,GO:0065007,GO:0065008,GO:0070013,GO:0070064,GO:0071004,GO:0071010,GO:0071704,GO:0071840,GO:0090304,GO:0097159,GO:0097525,GO:0120114,GO:1901360,GO:1901363,GO:1990904
HiC_scaffold_3	AUGUSTUS	intron	49412216	49413582	1.0	-	.	ID=g12222.t1.intron1;Parent=g12222.t1
HiC_scaffold_3	AUGUSTUS	intron	49412216	49413582	1.0	-	.	ID=g12222.t4.intron1;Parent=g12222.t4
HiC_scaffold_3	gmst	intron	49412216	49413582	233.798343	-	0	ID=g12222.t3.intron1;Parent=g12222.t3
HiC_scaffold_3	gmst	intron	49412216	49413582	236.075568	-	0	ID=g12222.t2.intron1;Parent=g12222.t2
HiC_scaffold_3	gmst	intron	49412216	49413582	253.362075	-	0	ID=g12222.t5.intron1;Parent=g12222.t5
HiC_scaffold_3	AUGUSTUS	exon	49413583	49413714	.	-	.	ID=g12222.t1.exon2;Parent=g12222.t1
HiC_scaffold_3	AUGUSTUS	exon	49413583	49413714	.	-	.	ID=g12222.t4.exon2;Parent=g12222.t4
HiC_scaffold_3	AUGUSTUS	CDS	49413583	49413714	1.0	-	0	ID=g12222.t1.CDS2;Parent=g12222.t1
HiC_scaffold_3	AUGUSTUS	CDS	49413583	49413714	1.0	-	0	ID=g12222.t4.CDS2;Parent=g12222.t4
HiC_scaffold_3	gmst	CDS	49413583	49413714	233.798343	-	0	ID=g12222.t3.CDS2;Parent=g12222.t3
HiC_scaffold_3	gmst	exon	49413583	49413714	233.798343	-	0	ID=g12222.t3.exon2;Parent=g12222.t3
HiC_scaffold_3	gmst	CDS	49413583	49413714	236.075568	-	0	ID=g12222.t2.CDS2;Parent=g12222.t2
HiC_scaffold_3	gmst	exon	49413583	49413714	236.075568	-	0	ID=g12222.t2.exon2;Parent=g12222.t2
HiC_scaffold_3	gmst	CDS	49413583	49413714	253.362075	-	0	ID=g12222.t5.CDS2;Parent=g12222.t5
HiC_scaffold_3	gmst	exon	49413583	49413714	253.362075	-	0	ID=g12222.t5.exon2;Parent=g12222.t5
HiC_scaffold_3	AUGUSTUS	intron	49413715	49414796	1.0	-	.	ID=g12222.t1.intron2;Parent=g12222.t1
HiC_scaffold_3	AUGUSTUS	intron	49413715	49414796	1.0	-	.	ID=g12222.t4.intron2;Parent=g12222.t4
HiC_scaffold_3	gmst	intron	49413715	49414796	233.798343	-	0	ID=g12222.t3.intron2;Parent=g12222.t3
HiC_scaffold_3	gmst	intron	49413715	49414796	236.075568	-	0	ID=g12222.t2.intron2;Parent=g12222.t2
HiC_scaffold_3	gmst	intron	49413715	49414796	253.362075	-	0	ID=g12222.t5.intron2;Parent=g12222.t5
HiC_scaffold_3	AUGUSTUS	exon	49414797	49414858	.	-	.	ID=g12222.t1.exon3;Parent=g12222.t1
HiC_scaffold_3	AUGUSTUS	exon	49414797	49414858	.	-	.	ID=g12222.t4.exon3;Parent=g12222.t4
HiC_scaffold_3	AUGUSTUS	CDS	49414797	49414858	1.0	-	2	ID=g12222.t1.CDS3;Parent=g12222.t1
HiC_scaffold_3	AUGUSTUS	CDS	49414797	49414858	1.0	-	2	ID=g12222.t4.CDS3;Parent=g12222.t4
HiC_scaffold_3	gmst	CDS	49414797	49414858	233.798343	-	2	ID=g12222.t3.CDS3;Parent=g12222.t3
HiC_scaffold_3	gmst	exon	49414797	49414858	233.798343	-	2	ID=g12222.t3.exon3;Parent=g12222.t3
HiC_scaffold_3	gmst	CDS	49414797	49414858	236.075568	-	2	ID=g12222.t2.CDS3;Parent=g12222.t2
HiC_scaffold_3	gmst	exon	49414797	49414858	236.075568	-	2	ID=g12222.t2.exon3;Parent=g12222.t2
HiC_scaffold_3	gmst	CDS	49414797	49414858	253.362075	-	2	ID=g12222.t5.CDS3;Parent=g12222.t5
HiC_scaffold_3	gmst	exon	49414797	49414858	253.362075	-	2	ID=g12222.t5.exon3;Parent=g12222.t5
HiC_scaffold_3	AUGUSTUS	intron	49414859	49415121	1.0	-	.	ID=g12222.t1.intron3;Parent=g12222.t1
HiC_scaffold_3	AUGUSTUS	intron	49414859	49415121	1.0	-	.	ID=g12222.t4.intron3;Parent=g12222.t4
HiC_scaffold_3	gmst	intron	49414859	49415121	233.798343	-	0	ID=g12222.t3.intron3;Parent=g12222.t3
HiC_scaffold_3	gmst	intron	49414859	49415121	236.075568	-	0	ID=g12222.t2.intron3;Parent=g12222.t2
HiC_scaffold_3	gmst	intron	49414859	49415121	253.362075	-	0	ID=g12222.t5.intron3;Parent=g12222.t5
HiC_scaffold_3	AUGUSTUS	exon	49415122	49415218	.	-	.	ID=g12222.t1.exon4;Parent=g12222.t1
HiC_scaffold_3	AUGUSTUS	exon	49415122	49415218	.	-	.	ID=g12222.t4.exon4;Parent=g12222.t4
HiC_scaffold_3	AUGUSTUS	CDS	49415122	49415218	1.0	-	0	ID=g12222.t1.CDS4;Parent=g12222.t1
HiC_scaffold_3	AUGUSTUS	CDS	49415122	49415218	1.0	-	0	ID=g12222.t4.CDS4;Parent=g12222.t4
HiC_scaffold_3	gmst	CDS	49415122	49415218	233.798343	-	0	ID=g12222.t3.CDS4;Parent=g12222.t3
HiC_scaffold_3	gmst	exon	49415122	49415218	233.798343	-	0	ID=g12222.t3.exon4;Parent=g12222.t3
HiC_scaffold_3	gmst	CDS	49415122	49415218	236.075568	-	0	ID=g12222.t2.CDS4;Parent=g12222.t2
HiC_scaffold_3	gmst	exon	49415122	49415218	236.075568	-	0	ID=g12222.t2.exon4;Parent=g12222.t2
HiC_scaffold_3	gmst	CDS	49415122	49415218	253.362075	-	0	ID=g12222.t5.CDS4;Parent=g12222.t5
HiC_scaffold_3	gmst	exon	49415122	49415218	253.362075	-	0	ID=g12222.t5.exon4;Parent=g12222.t5
HiC_scaffold_3	AUGUSTUS	intron	49415219	49415302	1.0	-	.	ID=g12222.t1.intron4;Parent=g12222.t1
HiC_scaffold_3	AUGUSTUS	intron	49415219	49415302	1.0	-	.	ID=g12222.t4.intron4;Parent=g12222.t4
HiC_scaffold_3	gmst	intron	49415219	49415302	233.798343	-	0	ID=g12222.t3.intron4;Parent=g12222.t3
HiC_scaffold_3	gmst	intron	49415219	49415302	236.075568	-	0	ID=g12222.t2.intron4;Parent=g12222.t2
HiC_scaffold_3	gmst	intron	49415219	49415302	253.362075	-	0	ID=g12222.t5.intron4;Parent=g12222.t5
HiC_scaffold_3	AUGUSTUS	exon	49415303	49415389	.	-	.	ID=g12222.t1.exon5;Parent=g12222.t1
HiC_scaffold_3	AUGUSTUS	exon	49415303	49415389	.	-	.	ID=g12222.t4.exon5;Parent=g12222.t4
HiC_scaffold_3	AUGUSTUS	CDS	49415303	49415389	1.0	-	0	ID=g12222.t1.CDS5;Parent=g12222.t1
HiC_scaffold_3	AUGUSTUS	CDS	49415303	49415389	1.0	-	0	ID=g12222.t4.CDS5;Parent=g12222.t4
HiC_scaffold_3	gmst	CDS	49415303	49415389	233.798343	-	0	ID=g12222.t3.CDS5;Parent=g12222.t3
HiC_scaffold_3	gmst	exon	49415303	49415389	233.798343	-	0	ID=g12222.t3.exon5;Parent=g12222.t3
HiC_scaffold_3	gmst	CDS	49415303	49415389	236.075568	-	0	ID=g12222.t2.CDS5;Parent=g12222.t2
HiC_scaffold_3	gmst	exon	49415303	49415389	236.075568	-	0	ID=g12222.t2.exon5;Parent=g12222.t2
HiC_scaffold_3	gmst	CDS	49415303	49415389	253.362075	-	0	ID=g12222.t5.CDS5;Parent=g12222.t5
HiC_scaffold_3	gmst	exon	49415303	49415389	253.362075	-	0	ID=g12222.t5.exon5;Parent=g12222.t5
HiC_scaffold_3	AUGUSTUS	intron	49415390	49417451	1.0	-	.	ID=g12222.t1.intron5;Parent=g12222.t1
HiC_scaffold_3	AUGUSTUS	intron	49415390	49417451	1.0	-	.	ID=g12222.t4.intron5;Parent=g12222.t4
HiC_scaffold_3	gmst	intron	49415390	49417451	233.798343	-	0	ID=g12222.t3.intron5;Parent=g12222.t3
HiC_scaffold_3	gmst	intron	49415390	49417451	236.075568	-	0	ID=g12222.t2.intron5;Parent=g12222.t2
HiC_scaffold_3	gmst	intron	49415390	49417451	253.362075	-	0	ID=g12222.t5.intron5;Parent=g12222.t5
HiC_scaffold_3	AUGUSTUS	exon	49417452	49417547	.	-	.	ID=g12222.t1.exon6;Parent=g12222.t1
HiC_scaffold_3	AUGUSTUS	exon	49417452	49417547	.	-	.	ID=g12222.t4.exon6;Parent=g12222.t4
HiC_scaffold_3	AUGUSTUS	CDS	49417452	49417547	1.0	-	0	ID=g12222.t1.CDS6;Parent=g12222.t1
HiC_scaffold_3	AUGUSTUS	CDS	49417452	49417547	1.0	-	0	ID=g12222.t4.CDS6;Parent=g12222.t4
HiC_scaffold_3	gmst	CDS	49417452	49417547	233.798343	-	0	ID=g12222.t3.CDS6;Parent=g12222.t3
HiC_scaffold_3	gmst	exon	49417452	49417547	233.798343	-	0	ID=g12222.t3.exon6;Parent=g12222.t3
HiC_scaffold_3	gmst	CDS	49417452	49417547	236.075568	-	0	ID=g12222.t2.CDS6;Parent=g12222.t2
HiC_scaffold_3	gmst	exon	49417452	49417547	236.075568	-	0	ID=g12222.t2.exon6;Parent=g12222.t2
HiC_scaffold_3	gmst	CDS	49417452	49417547	253.362075	-	0	ID=g12222.t5.CDS6;Parent=g12222.t5
HiC_scaffold_3	gmst	exon	49417452	49417547	253.362075	-	0	ID=g12222.t5.exon6;Parent=g12222.t5
HiC_scaffold_3	AUGUSTUS	intron	49417548	49417874	1.0	-	.	ID=g12222.t1.intron6;Parent=g12222.t1
HiC_scaffold_3	AUGUSTUS	intron	49417548	49417874	1.0	-	.	ID=g12222.t4.intron6;Parent=g12222.t4
HiC_scaffold_3	gmst	intron	49417548	49417874	233.798343	-	0	ID=g12222.t3.intron6;Parent=g12222.t3
HiC_scaffold_3	gmst	intron	49417548	49417874	236.075568	-	0	ID=g12222.t2.intron6;Parent=g12222.t2
HiC_scaffold_3	gmst	intron	49417548	49417874	253.362075	-	0	ID=g12222.t5.intron6;Parent=g12222.t5
HiC_scaffold_3	AUGUSTUS	exon	49417875	49418012	.	-	.	ID=g12222.t1.exon7;Parent=g12222.t1
HiC_scaffold_3	AUGUSTUS	exon	49417875	49418012	.	-	.	ID=g12222.t4.exon7;Parent=g12222.t4
HiC_scaffold_3	AUGUSTUS	CDS	49417875	49418012	1.0	-	0	ID=g12222.t1.CDS7;Parent=g12222.t1
HiC_scaffold_3	AUGUSTUS	CDS	49417875	49418012	1.0	-	0	ID=g12222.t4.CDS7;Parent=g12222.t4
HiC_scaffold_3	gmst	CDS	49417875	49418012	233.798343	-	0	ID=g12222.t3.CDS7;Parent=g12222.t3
HiC_scaffold_3	gmst	exon	49417875	49418012	233.798343	-	0	ID=g12222.t3.exon7;Parent=g12222.t3
HiC_scaffold_3	gmst	CDS	49417875	49418012	236.075568	-	0	ID=g12222.t2.CDS7;Parent=g12222.t2
HiC_scaffold_3	gmst	exon	49417875	49418012	236.075568	-	0	ID=g12222.t2.exon7;Parent=g12222.t2
HiC_scaffold_3	gmst	CDS	49417875	49418012	253.362075	-	0	ID=g12222.t5.CDS7;Parent=g12222.t5
HiC_scaffold_3	gmst	exon	49417875	49418012	253.362075	-	0	ID=g12222.t5.exon7;Parent=g12222.t5
HiC_scaffold_3	AUGUSTUS	intron	49418013	49418332	1.0	-	.	ID=g12222.t1.intron7;Parent=g12222.t1
HiC_scaffold_3	AUGUSTUS	intron	49418013	49418332	1.0	-	.	ID=g12222.t4.intron7;Parent=g12222.t4
HiC_scaffold_3	gmst	intron	49418013	49418332	233.798343	-	0	ID=g12222.t3.intron7;Parent=g12222.t3
HiC_scaffold_3	gmst	intron	49418013	49418332	236.075568	-	0	ID=g12222.t2.intron7;Parent=g12222.t2
HiC_scaffold_3	gmst	intron	49418013	49418332	253.362075	-	0	ID=g12222.t5.intron7;Parent=g12222.t5
HiC_scaffold_3	AUGUSTUS	exon	49418333	49418449	.	-	.	ID=g12222.t1.exon8;Parent=g12222.t1
HiC_scaffold_3	AUGUSTUS	exon	49418333	49418449	.	-	.	ID=g12222.t4.exon8;Parent=g12222.t4
HiC_scaffold_3	AUGUSTUS	CDS	49418333	49418449	1.0	-	0	ID=g12222.t1.CDS8;Parent=g12222.t1
HiC_scaffold_3	AUGUSTUS	CDS	49418333	49418449	1.0	-	0	ID=g12222.t4.CDS8;Parent=g12222.t4
HiC_scaffold_3	gmst	CDS	49418333	49418449	233.798343	-	0	ID=g12222.t3.CDS8;Parent=g12222.t3
HiC_scaffold_3	gmst	exon	49418333	49418449	233.798343	-	0	ID=g12222.t3.exon8;Parent=g12222.t3
HiC_scaffold_3	gmst	CDS	49418333	49418449	236.075568	-	0	ID=g12222.t2.CDS8;Parent=g12222.t2
HiC_scaffold_3	gmst	exon	49418333	49418449	236.075568	-	0	ID=g12222.t2.exon8;Parent=g12222.t2
HiC_scaffold_3	gmst	CDS	49418333	49418449	253.362075	-	0	ID=g12222.t5.CDS8;Parent=g12222.t5
HiC_scaffold_3	gmst	exon	49418333	49418449	253.362075	-	0	ID=g12222.t5.exon8;Parent=g12222.t5
HiC_scaffold_3	AUGUSTUS	intron	49418450	49418562	1.0	-	.	ID=g12222.t1.intron8;Parent=g12222.t1
HiC_scaffold_3	AUGUSTUS	intron	49418450	49418562	1.0	-	.	ID=g12222.t4.intron8;Parent=g12222.t4
HiC_scaffold_3	gmst	intron	49418450	49418562	233.798343	-	0	ID=g12222.t3.intron8;Parent=g12222.t3
HiC_scaffold_3	gmst	intron	49418450	49418562	236.075568	-	0	ID=g12222.t2.intron8;Parent=g12222.t2
HiC_scaffold_3	gmst	intron	49418450	49418562	253.362075	-	0	ID=g12222.t5.intron8;Parent=g12222.t5
HiC_scaffold_3	AUGUSTUS	exon	49418563	49418654	.	-	.	ID=g12222.t1.exon9;Parent=g12222.t1
HiC_scaffold_3	AUGUSTUS	CDS	49418563	49418654	1.0	-	2	ID=g12222.t1.CDS9;Parent=g12222.t1
HiC_scaffold_3	gmst	CDS	49418563	49418654	236.075568	-	2	ID=g12222.t2.CDS9;Parent=g12222.t2
HiC_scaffold_3	gmst	exon	49418563	49418654	236.075568	-	2	ID=g12222.t2.exon9;Parent=g12222.t2
HiC_scaffold_3	gmst	CDS	49418563	49418654	253.362075	-	2	ID=g12222.t5.CDS9;Parent=g12222.t5
HiC_scaffold_3	gmst	exon	49418563	49418654	253.362075	-	2	ID=g12222.t5.exon9;Parent=g12222.t5
HiC_scaffold_3	AUGUSTUS	exon	49418563	49418666	.	-	.	ID=g12222.t4.exon9;Parent=g12222.t4
HiC_scaffold_3	AUGUSTUS	CDS	49418563	49418666	1.0	-	2	ID=g12222.t4.CDS9;Parent=g12222.t4
HiC_scaffold_3	gmst	CDS	49418563	49418666	233.798343	-	2	ID=g12222.t3.CDS9;Parent=g12222.t3
HiC_scaffold_3	gmst	exon	49418563	49418666	233.798343	-	2	ID=g12222.t3.exon9;Parent=g12222.t3
HiC_scaffold_3	AUGUSTUS	intron	49418655	49418825	1.0	-	.	ID=g12222.t1.intron9;Parent=g12222.t1
HiC_scaffold_3	gmst	intron	49418655	49418825	236.075568	-	0	ID=g12222.t2.intron9;Parent=g12222.t2
HiC_scaffold_3	gmst	intron	49418655	49418825	253.362075	-	0	ID=g12222.t5.intron9;Parent=g12222.t5
HiC_scaffold_3	AUGUSTUS	intron	49418667	49418825	1.0	-	.	ID=g12222.t4.intron9;Parent=g12222.t4
HiC_scaffold_3	gmst	intron	49418667	49418825	233.798343	-	0	ID=g12222.t3.intron9;Parent=g12222.t3
HiC_scaffold_3	AUGUSTUS	exon	49418826	49418940	.	-	.	ID=g12222.t1.exon10;Parent=g12222.t1
HiC_scaffold_3	AUGUSTUS	exon	49418826	49418940	.	-	.	ID=g12222.t4.exon10;Parent=g12222.t4
HiC_scaffold_3	AUGUSTUS	CDS	49418826	49418940	1.0	-	0	ID=g12222.t1.CDS10;Parent=g12222.t1
HiC_scaffold_3	AUGUSTUS	CDS	49418826	49418940	1.0	-	0	ID=g12222.t4.CDS10;Parent=g12222.t4
HiC_scaffold_3	gmst	CDS	49418826	49418940	233.798343	-	0	ID=g12222.t3.CDS10;Parent=g12222.t3
HiC_scaffold_3	gmst	exon	49418826	49418940	233.798343	-	0	ID=g12222.t3.exon10;Parent=g12222.t3
HiC_scaffold_3	gmst	CDS	49418826	49418940	236.075568	-	0	ID=g12222.t2.CDS10;Parent=g12222.t2
HiC_scaffold_3	gmst	exon	49418826	49418940	236.075568	-	0	ID=g12222.t2.exon10;Parent=g12222.t2
HiC_scaffold_3	gmst	CDS	49418826	49418940	253.362075	-	0	ID=g12222.t5.CDS10;Parent=g12222.t5
HiC_scaffold_3	gmst	exon	49418826	49418940	253.362075	-	0	ID=g12222.t5.exon10;Parent=g12222.t5
HiC_scaffold_3	AUGUSTUS	intron	49418941	49422739	1.0	-	.	ID=g12222.t1.intron10;Parent=g12222.t1
HiC_scaffold_3	AUGUSTUS	intron	49418941	49422739	1.0	-	.	ID=g12222.t4.intron10;Parent=g12222.t4
HiC_scaffold_3	gmst	intron	49418941	49422739	233.798343	-	0	ID=g12222.t3.intron10;Parent=g12222.t3
HiC_scaffold_3	gmst	intron	49418941	49422739	236.075568	-	0	ID=g12222.t2.intron10;Parent=g12222.t2
HiC_scaffold_3	gmst	intron	49418941	49422739	253.362075	-	0	ID=g12222.t5.intron10;Parent=g12222.t5
HiC_scaffold_3	AUGUSTUS	exon	49422740	49422873	.	-	.	ID=g12222.t1.exon11;Parent=g12222.t1
HiC_scaffold_3	AUGUSTUS	exon	49422740	49422873	.	-	.	ID=g12222.t4.exon11;Parent=g12222.t4
HiC_scaffold_3	AUGUSTUS	CDS	49422740	49422873	1.0	-	2	ID=g12222.t1.CDS11;Parent=g12222.t1
HiC_scaffold_3	AUGUSTUS	CDS	49422740	49422873	1.0	-	2	ID=g12222.t4.CDS11;Parent=g12222.t4
HiC_scaffold_3	gmst	CDS	49422740	49422873	233.798343	-	2	ID=g12222.t3.CDS11;Parent=g12222.t3
HiC_scaffold_3	gmst	exon	49422740	49422873	233.798343	-	2	ID=g12222.t3.exon11;Parent=g12222.t3
HiC_scaffold_3	gmst	CDS	49422740	49422873	236.075568	-	2	ID=g12222.t2.CDS11;Parent=g12222.t2
HiC_scaffold_3	gmst	exon	49422740	49422873	236.075568	-	2	ID=g12222.t2.exon11;Parent=g12222.t2
HiC_scaffold_3	gmst	CDS	49422740	49422873	253.362075	-	2	ID=g12222.t5.CDS11;Parent=g12222.t5
HiC_scaffold_3	gmst	exon	49422740	49422873	253.362075	-	2	ID=g12222.t5.exon11;Parent=g12222.t5
HiC_scaffold_3	AUGUSTUS	intron	49422874	49424085	1.0	-	.	ID=g12222.t1.intron11;Parent=g12222.t1
HiC_scaffold_3	AUGUSTUS	intron	49422874	49424085	1.0	-	.	ID=g12222.t4.intron11;Parent=g12222.t4
HiC_scaffold_3	gmst	intron	49422874	49424085	233.798343	-	0	ID=g12222.t3.intron11;Parent=g12222.t3
HiC_scaffold_3	gmst	intron	49422874	49424085	236.075568	-	0	ID=g12222.t2.intron11;Parent=g12222.t2
HiC_scaffold_3	gmst	intron	49422874	49424085	253.362075	-	0	ID=g12222.t5.intron11;Parent=g12222.t5
HiC_scaffold_3	AUGUSTUS	exon	49424086	49424236	.	-	.	ID=g12222.t1.exon12;Parent=g12222.t1
HiC_scaffold_3	AUGUSTUS	exon	49424086	49424236	.	-	.	ID=g12222.t4.exon12;Parent=g12222.t4
HiC_scaffold_3	AUGUSTUS	CDS	49424086	49424236	1.0	-	0	ID=g12222.t1.CDS12;Parent=g12222.t1
HiC_scaffold_3	AUGUSTUS	CDS	49424086	49424236	1.0	-	0	ID=g12222.t4.CDS12;Parent=g12222.t4
HiC_scaffold_3	gmst	CDS	49424086	49424236	233.798343	-	0	ID=g12222.t3.CDS12;Parent=g12222.t3
HiC_scaffold_3	gmst	exon	49424086	49424236	233.798343	-	0	ID=g12222.t3.exon12;Parent=g12222.t3
HiC_scaffold_3	gmst	CDS	49424086	49424236	236.075568	-	0	ID=g12222.t2.CDS12;Parent=g12222.t2
HiC_scaffold_3	gmst	exon	49424086	49424236	236.075568	-	0	ID=g12222.t2.exon12;Parent=g12222.t2
HiC_scaffold_3	gmst	CDS	49424086	49424236	253.362075	-	0	ID=g12222.t5.CDS12;Parent=g12222.t5
HiC_scaffold_3	gmst	exon	49424086	49424236	253.362075	-	0	ID=g12222.t5.exon12;Parent=g12222.t5
HiC_scaffold_3	AUGUSTUS	intron	49424237	49425103	1.0	-	.	ID=g12222.t1.intron12;Parent=g12222.t1
HiC_scaffold_3	AUGUSTUS	intron	49424237	49425103	1.0	-	.	ID=g12222.t4.intron12;Parent=g12222.t4
HiC_scaffold_3	gmst	intron	49424237	49425103	233.798343	-	0	ID=g12222.t3.intron12;Parent=g12222.t3
HiC_scaffold_3	gmst	intron	49424237	49425103	236.075568	-	0	ID=g12222.t2.intron12;Parent=g12222.t2
HiC_scaffold_3	gmst	intron	49424237	49425103	253.362075	-	0	ID=g12222.t5.intron12;Parent=g12222.t5
HiC_scaffold_3	AUGUSTUS	exon	49425104	49425212	.	-	.	ID=g12222.t1.exon13;Parent=g12222.t1
HiC_scaffold_3	AUGUSTUS	exon	49425104	49425212	.	-	.	ID=g12222.t4.exon13;Parent=g12222.t4
HiC_scaffold_3	AUGUSTUS	CDS	49425104	49425212	1.0	-	1	ID=g12222.t1.CDS13;Parent=g12222.t1
HiC_scaffold_3	AUGUSTUS	CDS	49425104	49425212	1.0	-	1	ID=g12222.t4.CDS13;Parent=g12222.t4
HiC_scaffold_3	gmst	CDS	49425104	49425212	233.798343	-	1	ID=g12222.t3.CDS13;Parent=g12222.t3
HiC_scaffold_3	gmst	exon	49425104	49425212	233.798343	-	1	ID=g12222.t3.exon13;Parent=g12222.t3
HiC_scaffold_3	gmst	CDS	49425104	49425212	236.075568	-	1	ID=g12222.t2.CDS13;Parent=g12222.t2
HiC_scaffold_3	gmst	exon	49425104	49425212	236.075568	-	1	ID=g12222.t2.exon13;Parent=g12222.t2
HiC_scaffold_3	gmst	CDS	49425104	49425212	253.362075	-	1	ID=g12222.t5.CDS13;Parent=g12222.t5
HiC_scaffold_3	gmst	exon	49425104	49425212	253.362075	-	1	ID=g12222.t5.exon13;Parent=g12222.t5
HiC_scaffold_3	AUGUSTUS	intron	49425213	49426745	1.0	-	.	ID=g12222.t1.intron13;Parent=g12222.t1
HiC_scaffold_3	AUGUSTUS	intron	49425213	49426745	1.0	-	.	ID=g12222.t4.intron13;Parent=g12222.t4
HiC_scaffold_3	gmst	intron	49425213	49426745	233.798343	-	0	ID=g12222.t3.intron13;Parent=g12222.t3
HiC_scaffold_3	gmst	intron	49425213	49426745	236.075568	-	0	ID=g12222.t2.intron13;Parent=g12222.t2
HiC_scaffold_3	gmst	intron	49425213	49426745	253.362075	-	0	ID=g12222.t5.intron13;Parent=g12222.t5
HiC_scaffold_3	AUGUSTUS	exon	49426746	49426910	.	-	.	ID=g12222.t1.exon14;Parent=g12222.t1
HiC_scaffold_3	AUGUSTUS	exon	49426746	49426910	.	-	.	ID=g12222.t4.exon14;Parent=g12222.t4
HiC_scaffold_3	AUGUSTUS	CDS	49426746	49426910	1.0	-	1	ID=g12222.t1.CDS14;Parent=g12222.t1
HiC_scaffold_3	AUGUSTUS	CDS	49426746	49426910	1.0	-	1	ID=g12222.t4.CDS14;Parent=g12222.t4
HiC_scaffold_3	gmst	CDS	49426746	49426910	233.798343	-	1	ID=g12222.t3.CDS14;Parent=g12222.t3
HiC_scaffold_3	gmst	exon	49426746	49426910	233.798343	-	1	ID=g12222.t3.exon14;Parent=g12222.t3
HiC_scaffold_3	gmst	CDS	49426746	49426910	236.075568	-	1	ID=g12222.t2.CDS14;Parent=g12222.t2
HiC_scaffold_3	gmst	exon	49426746	49426910	236.075568	-	1	ID=g12222.t2.exon14;Parent=g12222.t2
HiC_scaffold_3	gmst	CDS	49426746	49426910	253.362075	-	1	ID=g12222.t5.CDS14;Parent=g12222.t5
HiC_scaffold_3	gmst	exon	49426746	49426910	253.362075	-	1	ID=g12222.t5.exon14;Parent=g12222.t5
HiC_scaffold_3	AUGUSTUS	intron	49426911	49427249	1.0	-	.	ID=g12222.t1.intron14;Parent=g12222.t1
HiC_scaffold_3	AUGUSTUS	intron	49426911	49427249	1.0	-	.	ID=g12222.t4.intron14;Parent=g12222.t4
HiC_scaffold_3	gmst	intron	49426911	49427249	233.798343	-	0	ID=g12222.t3.intron14;Parent=g12222.t3
HiC_scaffold_3	gmst	intron	49426911	49427249	236.075568	-	0	ID=g12222.t2.intron14;Parent=g12222.t2
HiC_scaffold_3	gmst	intron	49426911	49427249	253.362075	-	0	ID=g12222.t5.intron14;Parent=g12222.t5
HiC_scaffold_3	AUGUSTUS	exon	49427250	49427314	.	-	.	ID=g12222.t1.exon15;Parent=g12222.t1
HiC_scaffold_3	AUGUSTUS	exon	49427250	49427314	.	-	.	ID=g12222.t4.exon15;Parent=g12222.t4
HiC_scaffold_3	AUGUSTUS	CDS	49427250	49427314	1.0	-	0	ID=g12222.t1.CDS15;Parent=g12222.t1
HiC_scaffold_3	AUGUSTUS	CDS	49427250	49427314	1.0	-	0	ID=g12222.t4.CDS15;Parent=g12222.t4
HiC_scaffold_3	gmst	CDS	49427250	49427314	233.798343	-	0	ID=g12222.t3.CDS15;Parent=g12222.t3
HiC_scaffold_3	gmst	exon	49427250	49427314	233.798343	-	0	ID=g12222.t3.exon15;Parent=g12222.t3
HiC_scaffold_3	gmst	CDS	49427250	49427314	236.075568	-	0	ID=g12222.t2.CDS15;Parent=g12222.t2
HiC_scaffold_3	gmst	exon	49427250	49427314	236.075568	-	0	ID=g12222.t2.exon15;Parent=g12222.t2
HiC_scaffold_3	gmst	CDS	49427250	49427314	253.362075	-	0	ID=g12222.t5.CDS15;Parent=g12222.t5
HiC_scaffold_3	gmst	exon	49427250	49427314	253.362075	-	0	ID=g12222.t5.exon15;Parent=g12222.t5
HiC_scaffold_3	AUGUSTUS	intron	49427315	49427818	1.0	-	.	ID=g12222.t1.intron15;Parent=g12222.t1
HiC_scaffold_3	AUGUSTUS	intron	49427315	49427818	1.0	-	.	ID=g12222.t4.intron15;Parent=g12222.t4
HiC_scaffold_3	gmst	intron	49427315	49427818	233.798343	-	0	ID=g12222.t3.intron15;Parent=g12222.t3
HiC_scaffold_3	gmst	intron	49427315	49427818	236.075568	-	0	ID=g12222.t2.intron15;Parent=g12222.t2
HiC_scaffold_3	gmst	intron	49427315	49427818	253.362075	-	0	ID=g12222.t5.intron15;Parent=g12222.t5
HiC_scaffold_3	AUGUSTUS	exon	49427819	49427927	.	-	.	ID=g12222.t1.exon16;Parent=g12222.t1
HiC_scaffold_3	AUGUSTUS	exon	49427819	49427927	.	-	.	ID=g12222.t4.exon16;Parent=g12222.t4
HiC_scaffold_3	AUGUSTUS	CDS	49427819	49427927	1.0	-	1	ID=g12222.t1.CDS16;Parent=g12222.t1
HiC_scaffold_3	AUGUSTUS	CDS	49427819	49427927	1.0	-	1	ID=g12222.t4.CDS16;Parent=g12222.t4
HiC_scaffold_3	gmst	CDS	49427819	49427927	233.798343	-	1	ID=g12222.t3.CDS16;Parent=g12222.t3
HiC_scaffold_3	gmst	exon	49427819	49427927	233.798343	-	1	ID=g12222.t3.exon16;Parent=g12222.t3
HiC_scaffold_3	gmst	CDS	49427819	49427927	236.075568	-	1	ID=g12222.t2.CDS16;Parent=g12222.t2
HiC_scaffold_3	gmst	exon	49427819	49427927	236.075568	-	1	ID=g12222.t2.exon16;Parent=g12222.t2
HiC_scaffold_3	gmst	CDS	49427819	49427927	253.362075	-	1	ID=g12222.t5.CDS16;Parent=g12222.t5
HiC_scaffold_3	gmst	exon	49427819	49427927	253.362075	-	1	ID=g12222.t5.exon16;Parent=g12222.t5
HiC_scaffold_3	AUGUSTUS	intron	49427928	49430745	1.0	-	.	ID=g12222.t1.intron16;Parent=g12222.t1
HiC_scaffold_3	AUGUSTUS	intron	49427928	49430745	1.0	-	.	ID=g12222.t4.intron16;Parent=g12222.t4
HiC_scaffold_3	gmst	intron	49427928	49430745	233.798343	-	0	ID=g12222.t3.intron16;Parent=g12222.t3
HiC_scaffold_3	gmst	intron	49427928	49430745	236.075568	-	0	ID=g12222.t2.intron16;Parent=g12222.t2
HiC_scaffold_3	gmst	intron	49427928	49430745	253.362075	-	0	ID=g12222.t5.intron16;Parent=g12222.t5
HiC_scaffold_3	AUGUSTUS	exon	49430746	49431120	.	-	.	ID=g12222.t1.exon17;Parent=g12222.t1
HiC_scaffold_3	AUGUSTUS	exon	49430746	49431120	.	-	.	ID=g12222.t4.exon17;Parent=g12222.t4
HiC_scaffold_3	AUGUSTUS	CDS	49430746	49431120	1.0	-	1	ID=g12222.t1.CDS17;Parent=g12222.t1
HiC_scaffold_3	AUGUSTUS	CDS	49430746	49431120	1.0	-	1	ID=g12222.t4.CDS17;Parent=g12222.t4
HiC_scaffold_3	gmst	CDS	49430746	49431120	233.798343	-	1	ID=g12222.t3.CDS17;Parent=g12222.t3
HiC_scaffold_3	gmst	exon	49430746	49431120	233.798343	-	1	ID=g12222.t3.exon17;Parent=g12222.t3
HiC_scaffold_3	gmst	CDS	49430746	49431120	236.075568	-	1	ID=g12222.t2.CDS17;Parent=g12222.t2
HiC_scaffold_3	gmst	exon	49430746	49431120	236.075568	-	1	ID=g12222.t2.exon17;Parent=g12222.t2
HiC_scaffold_3	gmst	CDS	49430746	49431120	253.362075	-	1	ID=g12222.t5.CDS17;Parent=g12222.t5
HiC_scaffold_3	gmst	exon	49430746	49431120	253.362075	-	1	ID=g12222.t5.exon17;Parent=g12222.t5
HiC_scaffold_3	AUGUSTUS	intron	49431121	49431803	1.0	-	.	ID=g12222.t1.intron17;Parent=g12222.t1
HiC_scaffold_3	AUGUSTUS	intron	49431121	49431803	1.0	-	.	ID=g12222.t4.intron17;Parent=g12222.t4
HiC_scaffold_3	gmst	intron	49431121	49431803	233.798343	-	0	ID=g12222.t3.intron17;Parent=g12222.t3
HiC_scaffold_3	gmst	intron	49431121	49431803	236.075568	-	0	ID=g12222.t2.intron17;Parent=g12222.t2
HiC_scaffold_3	gmst	intron	49431121	49431803	253.362075	-	0	ID=g12222.t5.intron17;Parent=g12222.t5
HiC_scaffold_3	AUGUSTUS	exon	49431804	49431828	.	-	.	ID=g12222.t1.exon18;Parent=g12222.t1
HiC_scaffold_3	AUGUSTUS	exon	49431804	49431828	.	-	.	ID=g12222.t4.exon18;Parent=g12222.t4
HiC_scaffold_3	AUGUSTUS	CDS	49431804	49431828	1.0	-	2	ID=g12222.t1.CDS18;Parent=g12222.t1
HiC_scaffold_3	AUGUSTUS	CDS	49431804	49431828	1.0	-	2	ID=g12222.t4.CDS18;Parent=g12222.t4
HiC_scaffold_3	gmst	CDS	49431804	49431828	233.798343	-	2	ID=g12222.t3.CDS18;Parent=g12222.t3
HiC_scaffold_3	gmst	exon	49431804	49431828	233.798343	-	2	ID=g12222.t3.exon18;Parent=g12222.t3
HiC_scaffold_3	gmst	CDS	49431804	49431828	236.075568	-	2	ID=g12222.t2.CDS18;Parent=g12222.t2
HiC_scaffold_3	gmst	exon	49431804	49431828	236.075568	-	2	ID=g12222.t2.exon18;Parent=g12222.t2
HiC_scaffold_3	gmst	CDS	49431804	49431828	253.362075	-	2	ID=g12222.t5.CDS18;Parent=g12222.t5
HiC_scaffold_3	gmst	exon	49431804	49431828	253.362075	-	2	ID=g12222.t5.exon18;Parent=g12222.t5
HiC_scaffold_3	AUGUSTUS	intron	49431829	49433380	1.0	-	.	ID=g12222.t1.intron18;Parent=g12222.t1
HiC_scaffold_3	AUGUSTUS	intron	49431829	49433380	1.0	-	.	ID=g12222.t4.intron18;Parent=g12222.t4
HiC_scaffold_3	gmst	intron	49431829	49433380	233.798343	-	0	ID=g12222.t3.intron18;Parent=g12222.t3
HiC_scaffold_3	gmst	intron	49431829	49433380	236.075568	-	0	ID=g12222.t2.intron18;Parent=g12222.t2
HiC_scaffold_3	gmst	intron	49431829	49433671	253.362075	-	0	ID=g12222.t5.intron18;Parent=g12222.t5
HiC_scaffold_3	AUGUSTUS	exon	49433381	49433434	.	-	.	ID=g12222.t1.exon19;Parent=g12222.t1
HiC_scaffold_3	AUGUSTUS	exon	49433381	49433434	.	-	.	ID=g12222.t4.exon19;Parent=g12222.t4
HiC_scaffold_3	AUGUSTUS	CDS	49433381	49433434	1.0	-	2	ID=g12222.t1.CDS19;Parent=g12222.t1
HiC_scaffold_3	AUGUSTUS	CDS	49433381	49433434	1.0	-	2	ID=g12222.t4.CDS19;Parent=g12222.t4
HiC_scaffold_3	gmst	CDS	49433381	49433434	233.798343	-	2	ID=g12222.t3.CDS19;Parent=g12222.t3
HiC_scaffold_3	gmst	exon	49433381	49433434	233.798343	-	2	ID=g12222.t3.exon19;Parent=g12222.t3
HiC_scaffold_3	gmst	CDS	49433381	49433434	236.075568	-	2	ID=g12222.t2.CDS19;Parent=g12222.t2
HiC_scaffold_3	gmst	exon	49433381	49433434	236.075568	-	2	ID=g12222.t2.exon19;Parent=g12222.t2
HiC_scaffold_3	AUGUSTUS	intron	49433435	49433671	1.0	-	.	ID=g12222.t1.intron19;Parent=g12222.t1
HiC_scaffold_3	AUGUSTUS	intron	49433435	49433671	1.0	-	.	ID=g12222.t4.intron19;Parent=g12222.t4
HiC_scaffold_3	gmst	intron	49433435	49433671	233.798343	-	0	ID=g12222.t3.intron19;Parent=g12222.t3
HiC_scaffold_3	gmst	intron	49433435	49433671	236.075568	-	0	ID=g12222.t2.intron19;Parent=g12222.t2
HiC_scaffold_3	AUGUSTUS	exon	49433672	49433792	.	-	.	ID=g12222.t1.exon20;Parent=g12222.t1
HiC_scaffold_3	AUGUSTUS	exon	49433672	49433792	.	-	.	ID=g12222.t4.exon20;Parent=g12222.t4
HiC_scaffold_3	AUGUSTUS	CDS	49433672	49433792	1.0	-	0	ID=g12222.t1.CDS20;Parent=g12222.t1
HiC_scaffold_3	AUGUSTUS	CDS	49433672	49433792	1.0	-	0	ID=g12222.t4.CDS20;Parent=g12222.t4
HiC_scaffold_3	gmst	CDS	49433672	49433792	233.798343	-	0	ID=g12222.t3.CDS20;Parent=g12222.t3
HiC_scaffold_3	gmst	exon	49433672	49433792	233.798343	-	0	ID=g12222.t3.exon20;Parent=g12222.t3
HiC_scaffold_3	gmst	CDS	49433672	49433792	236.075568	-	0	ID=g12222.t2.CDS20;Parent=g12222.t2
HiC_scaffold_3	gmst	exon	49433672	49433792	236.075568	-	0	ID=g12222.t2.exon20;Parent=g12222.t2
HiC_scaffold_3	gmst	CDS	49433672	49433792	253.362075	-	0	ID=g12222.t5.CDS19;Parent=g12222.t5
HiC_scaffold_3	gmst	exon	49433672	49433792	253.362075	-	0	ID=g12222.t5.exon19;Parent=g12222.t5
HiC_scaffold_3	AUGUSTUS	intron	49433793	49435312	1.0	-	.	ID=g12222.t1.intron20;Parent=g12222.t1
HiC_scaffold_3	AUGUSTUS	intron	49433793	49435312	1.0	-	.	ID=g12222.t4.intron20;Parent=g12222.t4
HiC_scaffold_3	gmst	intron	49433793	49435312	233.798343	-	0	ID=g12222.t3.intron20;Parent=g12222.t3
HiC_scaffold_3	gmst	intron	49433793	49435312	236.075568	-	0	ID=g12222.t2.intron20;Parent=g12222.t2
HiC_scaffold_3	gmst	intron	49433793	49435312	253.362075	-	0	ID=g12222.t5.intron19;Parent=g12222.t5
HiC_scaffold_3	AUGUSTUS	exon	49435313	49435423	.	-	.	ID=g12222.t1.exon21;Parent=g12222.t1
HiC_scaffold_3	AUGUSTUS	exon	49435313	49435423	.	-	.	ID=g12222.t4.exon21;Parent=g12222.t4
HiC_scaffold_3	AUGUSTUS	CDS	49435313	49435423	1.0	-	0	ID=g12222.t1.CDS21;Parent=g12222.t1
HiC_scaffold_3	AUGUSTUS	CDS	49435313	49435423	1.0	-	0	ID=g12222.t4.CDS21;Parent=g12222.t4
HiC_scaffold_3	gmst	CDS	49435313	49435423	233.798343	-	0	ID=g12222.t3.CDS21;Parent=g12222.t3
HiC_scaffold_3	gmst	exon	49435313	49435423	233.798343	-	0	ID=g12222.t3.exon21;Parent=g12222.t3
HiC_scaffold_3	gmst	CDS	49435313	49435423	236.075568	-	0	ID=g12222.t2.CDS21;Parent=g12222.t2
HiC_scaffold_3	gmst	exon	49435313	49435423	236.075568	-	0	ID=g12222.t2.exon21;Parent=g12222.t2
HiC_scaffold_3	gmst	CDS	49435313	49435423	253.362075	-	0	ID=g12222.t5.CDS20;Parent=g12222.t5
HiC_scaffold_3	gmst	exon	49435313	49435423	253.362075	-	0	ID=g12222.t5.exon20;Parent=g12222.t5
HiC_scaffold_3	AUGUSTUS	intron	49435424	49448552	1.0	-	.	ID=g12222.t1.intron21;Parent=g12222.t1
HiC_scaffold_3	AUGUSTUS	intron	49435424	49448552	1.0	-	.	ID=g12222.t4.intron21;Parent=g12222.t4
HiC_scaffold_3	gmst	intron	49435424	49448552	233.798343	-	0	ID=g12222.t3.intron21;Parent=g12222.t3
HiC_scaffold_3	gmst	intron	49435424	49448552	236.075568	-	0	ID=g12222.t2.intron21;Parent=g12222.t2
HiC_scaffold_3	gmst	intron	49435424	49448552	253.362075	-	0	ID=g12222.t5.intron20;Parent=g12222.t5
HiC_scaffold_3	AUGUSTUS	exon	49448553	49448569	.	-	.	ID=g12222.t1.exon22;Parent=g12222.t1
HiC_scaffold_3	AUGUSTUS	exon	49448553	49448569	.	-	.	ID=g12222.t4.exon22;Parent=g12222.t4
HiC_scaffold_3	AUGUSTUS	CDS	49448553	49448569	1.0	-	2	ID=g12222.t1.CDS22;Parent=g12222.t1
HiC_scaffold_3	AUGUSTUS	CDS	49448553	49448569	1.0	-	2	ID=g12222.t4.CDS22;Parent=g12222.t4
HiC_scaffold_3	gmst	CDS	49448553	49448569	233.798343	-	2	ID=g12222.t3.CDS22;Parent=g12222.t3
HiC_scaffold_3	gmst	exon	49448553	49448569	233.798343	-	2	ID=g12222.t3.exon22;Parent=g12222.t3
HiC_scaffold_3	gmst	CDS	49448553	49448569	236.075568	-	2	ID=g12222.t2.CDS22;Parent=g12222.t2
HiC_scaffold_3	gmst	exon	49448553	49448569	236.075568	-	2	ID=g12222.t2.exon22;Parent=g12222.t2
HiC_scaffold_3	gmst	CDS	49448553	49448569	253.362075	-	2	ID=g12222.t5.CDS21;Parent=g12222.t5
HiC_scaffold_3	gmst	exon	49448553	49448569	253.362075	-	2	ID=g12222.t5.exon21;Parent=g12222.t5
HiC_scaffold_3	AUGUSTUS	intron	49448570	49450887	1.0	-	.	ID=g12222.t1.intron22;Parent=g12222.t1
HiC_scaffold_3	AUGUSTUS	intron	49448570	49450887	1.0	-	.	ID=g12222.t4.intron22;Parent=g12222.t4
HiC_scaffold_3	gmst	intron	49448570	49450887	233.798343	-	0	ID=g12222.t3.intron22;Parent=g12222.t3
HiC_scaffold_3	gmst	intron	49448570	49450887	236.075568	-	0	ID=g12222.t2.intron22;Parent=g12222.t2
HiC_scaffold_3	gmst	intron	49448570	49450887	253.362075	-	0	ID=g12222.t5.intron21;Parent=g12222.t5
HiC_scaffold_3	AUGUSTUS	exon	49450888	49450918	.	-	.	ID=g12222.t1.exon23;Parent=g12222.t1
HiC_scaffold_3	AUGUSTUS	exon	49450888	49450918	.	-	.	ID=g12222.t4.exon23;Parent=g12222.t4
HiC_scaffold_3	AUGUSTUS	CDS	49450888	49450918	1.0	-	0	ID=g12222.t1.CDS23;Parent=g12222.t1
HiC_scaffold_3	AUGUSTUS	CDS	49450888	49450918	1.0	-	0	ID=g12222.t4.CDS23;Parent=g12222.t4
HiC_scaffold_3	gmst	CDS	49450888	49450918	233.798343	-	0	ID=g12222.t3.CDS23;Parent=g12222.t3
HiC_scaffold_3	gmst	exon	49450888	49450918	233.798343	-	0	ID=g12222.t3.exon23;Parent=g12222.t3
HiC_scaffold_3	gmst	CDS	49450888	49450918	236.075568	-	0	ID=g12222.t2.CDS23;Parent=g12222.t2
HiC_scaffold_3	gmst	exon	49450888	49450918	236.075568	-	0	ID=g12222.t2.exon23;Parent=g12222.t2
HiC_scaffold_3	gmst	CDS	49450888	49450918	253.362075	-	0	ID=g12222.t5.CDS22;Parent=g12222.t5
HiC_scaffold_3	gmst	exon	49450888	49450918	253.362075	-	0	ID=g12222.t5.exon22;Parent=g12222.t5
HiC_scaffold_3	AUGUSTUS	intron	49450919	49452256	1.0	-	.	ID=g12222.t1.intron23;Parent=g12222.t1
HiC_scaffold_3	AUGUSTUS	intron	49450919	49452256	1.0	-	.	ID=g12222.t4.intron23;Parent=g12222.t4
HiC_scaffold_3	gmst	intron	49450919	49452256	233.798343	-	0	ID=g12222.t3.intron23;Parent=g12222.t3
HiC_scaffold_3	gmst	intron	49450919	49452256	236.075568	-	0	ID=g12222.t2.intron23;Parent=g12222.t2
HiC_scaffold_3	gmst	intron	49450919	49452256	253.362075	-	0	ID=g12222.t5.intron22;Parent=g12222.t5
HiC_scaffold_3	AUGUSTUS	exon	49452257	49452337	.	-	.	ID=g12222.t1.exon24;Parent=g12222.t1
HiC_scaffold_3	AUGUSTUS	exon	49452257	49452337	.	-	.	ID=g12222.t4.exon24;Parent=g12222.t4
HiC_scaffold_3	AUGUSTUS	CDS	49452257	49452337	1.0	-	0	ID=g12222.t1.CDS24;Parent=g12222.t1
HiC_scaffold_3	AUGUSTUS	CDS	49452257	49452337	1.0	-	0	ID=g12222.t4.CDS24;Parent=g12222.t4
HiC_scaffold_3	gmst	CDS	49452257	49452337	233.798343	-	0	ID=g12222.t3.CDS24;Parent=g12222.t3
HiC_scaffold_3	gmst	exon	49452257	49452337	233.798343	-	0	ID=g12222.t3.exon24;Parent=g12222.t3
HiC_scaffold_3	gmst	CDS	49452257	49452337	236.075568	-	0	ID=g12222.t2.CDS24;Parent=g12222.t2
HiC_scaffold_3	gmst	exon	49452257	49452337	236.075568	-	0	ID=g12222.t2.exon24;Parent=g12222.t2
HiC_scaffold_3	gmst	CDS	49452257	49452337	253.362075	-	0	ID=g12222.t5.CDS23;Parent=g12222.t5
HiC_scaffold_3	gmst	exon	49452257	49452337	253.362075	-	0	ID=g12222.t5.exon23;Parent=g12222.t5
HiC_scaffold_3	AUGUSTUS	intron	49452338	49465645	1.0	-	.	ID=g12222.t1.intron24;Parent=g12222.t1
HiC_scaffold_3	AUGUSTUS	intron	49452338	49465645	1.0	-	.	ID=g12222.t4.intron24;Parent=g12222.t4
HiC_scaffold_3	gmst	intron	49452338	49465645	233.798343	-	0	ID=g12222.t3.intron24;Parent=g12222.t3
HiC_scaffold_3	gmst	intron	49452338	49465645	236.075568	-	0	ID=g12222.t2.intron24;Parent=g12222.t2
HiC_scaffold_3	gmst	intron	49452338	49465645	253.362075	-	0	ID=g12222.t5.intron23;Parent=g12222.t5
HiC_scaffold_3	AUGUSTUS	exon	49465646	49465777	.	-	.	ID=g12222.t1.exon25;Parent=g12222.t1
HiC_scaffold_3	AUGUSTUS	exon	49465646	49465777	.	-	.	ID=g12222.t4.exon25;Parent=g12222.t4
HiC_scaffold_3	AUGUSTUS	CDS	49465646	49465777	1.0	-	0	ID=g12222.t1.CDS25;Parent=g12222.t1
HiC_scaffold_3	AUGUSTUS	CDS	49465646	49465777	1.0	-	0	ID=g12222.t4.CDS25;Parent=g12222.t4
HiC_scaffold_3	gmst	CDS	49465646	49465777	233.798343	-	0	ID=g12222.t3.CDS25;Parent=g12222.t3
HiC_scaffold_3	gmst	exon	49465646	49465777	233.798343	-	0	ID=g12222.t3.exon25;Parent=g12222.t3
HiC_scaffold_3	gmst	CDS	49465646	49465777	236.075568	-	0	ID=g12222.t2.CDS25;Parent=g12222.t2
HiC_scaffold_3	gmst	exon	49465646	49465777	236.075568	-	0	ID=g12222.t2.exon25;Parent=g12222.t2
HiC_scaffold_3	gmst	CDS	49465646	49465777	253.362075	-	0	ID=g12222.t5.CDS24;Parent=g12222.t5
HiC_scaffold_3	gmst	exon	49465646	49465777	253.362075	-	0	ID=g12222.t5.exon24;Parent=g12222.t5
HiC_scaffold_3	AUGUSTUS	intron	49465778	49467043	1.0	-	.	ID=g12222.t1.intron25;Parent=g12222.t1
HiC_scaffold_3	AUGUSTUS	intron	49465778	49467043	1.0	-	.	ID=g12222.t4.intron25;Parent=g12222.t4
HiC_scaffold_3	gmst	intron	49465778	49467043	233.798343	-	0	ID=g12222.t3.intron25;Parent=g12222.t3
HiC_scaffold_3	gmst	intron	49465778	49467043	236.075568	-	0	ID=g12222.t2.intron25;Parent=g12222.t2
HiC_scaffold_3	gmst	intron	49465778	49467043	253.362075	-	0	ID=g12222.t5.intron24;Parent=g12222.t5
HiC_scaffold_3	gmst	CDS	49467044	49467127	233.798343	-	0	ID=g12222.t3.CDS26;Parent=g12222.t3
HiC_scaffold_3	gmst	exon	49467044	49467127	233.798343	-	0	ID=g12222.t3.exon26;Parent=g12222.t3
HiC_scaffold_3	gmst	CDS	49467044	49467127	236.075568	-	0	ID=g12222.t2.CDS26;Parent=g12222.t2
HiC_scaffold_3	gmst	exon	49467044	49467127	236.075568	-	0	ID=g12222.t2.exon26;Parent=g12222.t2
HiC_scaffold_3	AUGUSTUS	exon	49467044	49467319	.	-	.	ID=g12222.t1.exon26;Parent=g12222.t1
HiC_scaffold_3	AUGUSTUS	exon	49467044	49467319	.	-	.	ID=g12222.t4.exon26;Parent=g12222.t4
HiC_scaffold_3	AUGUSTUS	CDS	49467044	49467319	1.0	-	0	ID=g12222.t1.CDS26;Parent=g12222.t1
HiC_scaffold_3	AUGUSTUS	CDS	49467044	49467319	1.0	-	0	ID=g12222.t4.CDS26;Parent=g12222.t4
HiC_scaffold_3	gmst	CDS	49467044	49467319	253.362075	-	0	ID=g12222.t5.CDS25;Parent=g12222.t5
HiC_scaffold_3	gmst	exon	49467044	49467319	253.362075	-	0	ID=g12222.t5.exon25;Parent=g12222.t5
HiC_scaffold_3	gmst	start_codon	49467125	49467127	233.798343	-	0	ID=g12222.t3.start1;Parent=g12222.t3
HiC_scaffold_3	gmst	start_codon	49467125	49467127	236.075568	-	0	ID=g12222.t2.start1;Parent=g12222.t2
HiC_scaffold_3	AUGUSTUS	start_codon	49467317	49467319	.	-	0	ID=g12222.t1.start1;Parent=g12222.t1
HiC_scaffold_3	AUGUSTUS	start_codon	49467317	49467319	.	-	0	ID=g12222.t4.start1;Parent=g12222.t4
HiC_scaffold_3	gmst	start_codon	49467317	49467319	253.362075	-	0	ID=g12222.t5.start1;Parent=g12222.t5
HiC_scaffold_3	AUGUSTUS	start_codon	49468287	49468289	.	+	0	ID=g12223.t1.start1;Parent=g12223.t1
HiC_scaffold_3	AUGUSTUS	exon	49468287	49468686	.	+	.	ID=g12223.t1.exon1;Parent=g12223.t1
HiC_scaffold_3	AUGUSTUS	CDS	49468287	49468686	1.0	+	0	ID=g12223.t1.CDS1;Parent=g12223.t1
HiC_scaffold_3	AUGUSTUS	gene	49468287	49513080	.	+	.	ID=g12223
HiC_scaffold_3	AUGUSTUS	mRNA	49468287	49513080	1.0	+	.	ID=g12223.t1;Parent=g12223;em_target=89462.XP_006055887.1;em_score=431.9;em_evalue=3.8e-133;em_tcov=.;em_OGs=2CXV4@1|root,2S00H@2759|Eukaryota,3A2SR@33154|Opisthokonta,3BHAD@33208|Metazoa,3E785@33213|Bilateria,48SRG@7711|Chordata,49P98@7742|Vertebrata,3JP4V@40674|Mammalia,4JCCT@91561|Cetartiodactyla;em_COG_cat=S;em_desc=6 interacting protein 6;em_max_annot_lvl=33208|Metazoa;em_Preferred_name=ARL6IP6;em_PFAMs=ARL6IP6;em_GOs=
HiC_scaffold_3	AUGUSTUS	intron	49468687	49470289	1.0	+	.	ID=g12223.t1.intron1;Parent=g12223.t1
HiC_scaffold_3	AUGUSTUS	exon	49470290	49470343	.	+	.	ID=g12223.t1.exon2;Parent=g12223.t1
HiC_scaffold_3	AUGUSTUS	CDS	49470290	49470343	1.0	+	2	ID=g12223.t1.CDS2;Parent=g12223.t1
HiC_scaffold_3	AUGUSTUS	intron	49470344	49480365	1.0	+	.	ID=g12223.t1.intron2;Parent=g12223.t1
HiC_scaffold_3	AUGUSTUS	exon	49480366	49480498	.	+	.	ID=g12223.t1.exon3;Parent=g12223.t1
HiC_scaffold_3	AUGUSTUS	CDS	49480366	49480498	1.0	+	2	ID=g12223.t1.CDS3;Parent=g12223.t1
HiC_scaffold_3	AUGUSTUS	intron	49480499	49512986	1.0	+	.	ID=g12223.t1.intron3;Parent=g12223.t1
HiC_scaffold_3	AUGUSTUS	exon	49512987	49513080	.	+	.	ID=g12223.t1.exon4;Parent=g12223.t1
HiC_scaffold_3	AUGUSTUS	CDS	49512987	49513080	1.0	+	1	ID=g12223.t1.CDS4;Parent=g12223.t1
HiC_scaffold_3	AUGUSTUS	stop_codon	49513078	49513080	.	+	0	ID=g12223.t1.stop1;Parent=g12223.t1
HiC_scaffold_3	AUGUSTUS	stop_codon	50091770	50091772	.	-	0	ID=g12224.t1.stop1;Parent=g12224.t1
HiC_scaffold_3	AUGUSTUS	gene	50091770	50092099	.	-	.	ID=g12224
HiC_scaffold_3	AUGUSTUS	exon	50091770	50092099	.	-	.	ID=g12224.t1.exon1;Parent=g12224.t1
HiC_scaffold_3	AUGUSTUS	mRNA	50091770	50092099	1.0	-	.	ID=g12224.t1;Parent=g12224;em_target=9646.ENSAMEP00000020577;em_score=230.7;em_evalue=4.2e-72;em_tcov=.;em_OGs=2BVDZ@1|root,2S262@2759|Eukaryota,3A2FK@33154|Opisthokonta,3BRDJ@33208|Metazoa,3D79U@33213|Bilateria,48EQA@7711|Chordata,49BI7@7742|Vertebrata,3JGXJ@40674|Mammalia,3EVHW@33554|Carnivora;em_COG_cat=S;em_desc=cell cycle arrest;em_max_annot_lvl=33208|Metazoa;em_Preferred_name=RPRM;em_KEGG_ko=ko:K10128;em_KEGG_Pathway=ko04115,map04115;em_BRITE=ko00000,ko00001;em_GOs=GO:0005575,GO:0005622,GO:0005623,GO:0005737,GO:0007049,GO:0007050,GO:0007346,GO:0008150,GO:0009987,GO:0022402,GO:0044424,GO:0044464,GO:0045786,GO:0048519,GO:0048523,GO:0050789,GO:0050794,GO:0051726,GO:0065007
HiC_scaffold_3	AUGUSTUS	CDS	50091770	50092099	1.0	-	0	ID=g12224.t1.CDS1;Parent=g12224.t1
HiC_scaffold_3	AUGUSTUS	start_codon	50092097	50092099	.	-	0	ID=g12224.t1.start1;Parent=g12224.t1
HiC_scaffold_3	AUGUSTUS	start_codon	51135387	51135389	.	+	0	ID=g12225.t1.start1;Parent=g12225.t1
HiC_scaffold_3	GeneMark.hmm3	start_codon	51135387	51135389	.	+	0	ID=g12225.t2.start1;Parent=g12225.t2
HiC_scaffold_3	AUGUSTUS	exon	51135387	51136088	.	+	.	ID=g12225.t1.exon1;Parent=g12225.t1
HiC_scaffold_3	AUGUSTUS	CDS	51135387	51136088	1.0	+	0	ID=g12225.t1.CDS1;Parent=g12225.t1
HiC_scaffold_3	GeneMark.hmm3	mRNA	51135387	51136148	.	+	.	ID=g12225.t2;Parent=g12225;em_target=10036.XP_005088073.1;em_score=550.2;em_evalue=2.2e-168;em_tcov=.;em_OGs=KOG3827@1|root,KOG3827@2759|Eukaryota,38FWB@33154|Opisthokonta,3BFDT@33208|Metazoa,3CSCM@33213|Bilateria,483R7@7711|Chordata,48ZJH@7742|Vertebrata,3J5PY@40674|Mammalia,35EMY@314146|Euarchontoglires,4PTXP@9989|Rodentia;em_COG_cat=P;em_desc=G-protein activated inward rectifier potassium channel activity;em_max_annot_lvl=2759|Eukaryota;em_Preferred_name=;em_GOs=GO:0005575,GO:0016020;em_PFAMs=IRK,IRK_N;em_KEGG_ko=ko:K04999,ko:K05000,ko:K05330;em_KEGG_Pathway=ko04713,ko04723,ko04725,ko04726,ko04727,ko04728,ko04915,ko04921,ko04925,ko05032,map04713,map04723,map04725,map04726,map04727,map04728,map04915,map04921,map04925,map05032;em_BRITE=ko00000,ko00001,ko04040;em_KEGG_TC=1.A.2.1.10,1.A.2.1.14,1.A.2.1.15,1.A.2.1.3
HiC_scaffold_3	GeneMark.hmm3	CDS	51135387	51136148	.	+	0	ID=g12225.t2.CDS1;Parent=g12225.t2
HiC_scaffold_3	GeneMark.hmm3	exon	51135387	51136148	.	+	0	ID=g12225.t2.exon1;Parent=g12225.t2
HiC_scaffold_3	AUGUSTUS	gene	51135387	51289317	.	+	.	ID=g12225
HiC_scaffold_3	AUGUSTUS	mRNA	51135387	51289317	1.0	+	.	ID=g12225.t1;Parent=g12225;em_target=482537.XP_008567124.1;em_score=1134.6;em_evalue=0.0;em_tcov=.;em_OGs=KOG3827@1|root,KOG3827@2759|Eukaryota,38BXT@33154|Opisthokonta,3BA68@33208|Metazoa,3E3Z8@33213|Bilateria,48QNU@7711|Chordata,49M8W@7742|Vertebrata,3JPSQ@40674|Mammalia,35VK2@314146|Euarchontoglires;em_COG_cat=P;em_desc=G protein-activated inward rectifier potassium channel 1 isoform X1;em_max_annot_lvl=33208|Metazoa;em_PFAMs=IRK,IRK_N;em_KEGG_ko=ko:K04996,ko:K04997,ko:K05000,ko:K05330;em_KEGG_Pathway=ko04713,ko04723,ko04724,ko04725,ko04726,ko04727,ko04728,ko04915,ko04921,ko04924,ko04971,ko05032,map04713,map04723,map04724,map04725,map04726,map04727,map04728,map04915,map04921,map04924,map04971,map05032;em_BRITE=ko00000,ko00001,ko04040;em_KEGG_TC=1.A.2.1.10,1.A.2.1.12,1.A.2.1.14,1.A.2.1.15,1.A.2.1.2;em_Preferred_name=KCNJ3;em_GOs=GO:0003674,GO:0005215,GO:0005216,GO:0005242,GO:0005244,GO:0005249,GO:0005261,GO:0005267,GO:0005575,GO:0005623,GO:0006810,GO:0006811,GO:0006812,GO:0006813,GO:0008150,GO:0008277,GO:0008324,GO:0009966,GO:0009987,GO:0010646,GO:0015075,GO:0015077,GO:0015079,GO:0015267,GO:0015276,GO:0015318,GO:0015672,GO:0022803,GO:0022832,GO:0022834,GO:0022836,GO:0022838,GO:0022839,GO:0022843,GO:0022857,GO:0022890,GO:0023051,GO:0030001,GO:0034220,GO:0036477,GO:0042995,GO:0043005,GO:0043025,GO:0044297,GO:0044464,GO:0046662,GO:0046873,GO:0048583,GO:0050789,GO:0050794,GO:0050795,GO:0051179,GO:0051234,GO:0051239,GO:0055085,GO:0065007,GO:0071804,GO:0071805,GO:0097458,GO:0098655,GO:0098660,GO:0098662,GO:0099094,GO:0120025,GO:2000241
HiC_scaffold_3	AUGUSTUS	intron	51136089	51146493	1.0	+	.	ID=g12225.t1.intron1;Parent=g12225.t1
HiC_scaffold_3	GeneMark.hmm3	stop_codon	51136146	51136148	.	+	0	ID=g12225.t2.stop1;Parent=g12225.t2
HiC_scaffold_3	AUGUSTUS	exon	51146494	51146710	.	+	.	ID=g12225.t1.exon2;Parent=g12225.t1
HiC_scaffold_3	AUGUSTUS	CDS	51146494	51146710	1.0	+	0	ID=g12225.t1.CDS2;Parent=g12225.t1
HiC_scaffold_3	AUGUSTUS	intron	51146711	51288730	1.0	+	.	ID=g12225.t1.intron2;Parent=g12225.t1
HiC_scaffold_3	AUGUSTUS	exon	51288731	51289317	.	+	.	ID=g12225.t1.exon3;Parent=g12225.t1
HiC_scaffold_3	AUGUSTUS	CDS	51288731	51289317	1.0	+	2	ID=g12225.t1.CDS3;Parent=g12225.t1
HiC_scaffold_3	GeneMark.hmm3	start_codon	51288733	51288735	.	+	0	ID=g12226.t1.start1;Parent=g12226.t1
HiC_scaffold_3	GeneMark.hmm3	gene	51288733	51289317	.	+	.	ID=g12226
HiC_scaffold_3	GeneMark.hmm3	mRNA	51288733	51289317	.	+	.	ID=g12226.t1;Parent=g12226;em_target=482537.XP_008567124.1;em_score=417.7;em_evalue=1.3e-129;em_tcov=.;em_OGs=KOG3827@1|root,KOG3827@2759|Eukaryota,38BXT@33154|Opisthokonta,3BA68@33208|Metazoa,3E3Z8@33213|Bilateria,48QNU@7711|Chordata,49M8W@7742|Vertebrata,3JPSQ@40674|Mammalia,35VK2@314146|Euarchontoglires;em_COG_cat=P;em_desc=G protein-activated inward rectifier potassium channel 1 isoform X1;em_max_annot_lvl=33208|Metazoa;em_PFAMs=IRK,IRK_N;em_KEGG_ko=ko:K04996,ko:K04997,ko:K05000,ko:K05330;em_KEGG_Pathway=ko04713,ko04723,ko04724,ko04725,ko04726,ko04727,ko04728,ko04915,ko04921,ko04924,ko04971,ko05032,map04713,map04723,map04724,map04725,map04726,map04727,map04728,map04915,map04921,map04924,map04971,map05032;em_BRITE=ko00000,ko00001,ko04040;em_KEGG_TC=1.A.2.1.10,1.A.2.1.12,1.A.2.1.14,1.A.2.1.15,1.A.2.1.2;em_Preferred_name=KCNJ3;em_GOs=GO:0003674,GO:0005215,GO:0005216,GO:0005242,GO:0005244,GO:0005249,GO:0005261,GO:0005267,GO:0005575,GO:0005623,GO:0006810,GO:0006811,GO:0006812,GO:0006813,GO:0008150,GO:0008277,GO:0008324,GO:0009966,GO:0009987,GO:0010646,GO:0015075,GO:0015077,GO:0015079,GO:0015267,GO:0015276,GO:0015318,GO:0015672,GO:0022803,GO:0022832,GO:0022834,GO:0022836,GO:0022838,GO:0022839,GO:0022843,GO:0022857,GO:0022890,GO:0023051,GO:0030001,GO:0034220,GO:0036477,GO:0042995,GO:0043005,GO:0043025,GO:0044297,GO:0044464,GO:0046662,GO:0046873,GO:0048583,GO:0050789,GO:0050794,GO:0050795,GO:0051179,GO:0051234,GO:0051239,GO:0055085,GO:0065007,GO:0071804,GO:0071805,GO:0097458,GO:0098655,GO:0098660,GO:0098662,GO:0099094,GO:0120025,GO:2000241
HiC_scaffold_3	GeneMark.hmm3	CDS	51288733	51289317	.	+	0	ID=g12226.t1.CDS1;Parent=g12226.t1
HiC_scaffold_3	GeneMark.hmm3	exon	51288733	51289317	.	+	0	ID=g12226.t1.exon1;Parent=g12226.t1
HiC_scaffold_3	AUGUSTUS	stop_codon	51289315	51289317	.	+	0	ID=g12225.t1.stop1;Parent=g12225.t1
HiC_scaffold_3	GeneMark.hmm3	stop_codon	51289315	51289317	.	+	0	ID=g12226.t1.stop1;Parent=g12226.t1
HiC_scaffold_3	AUGUSTUS	stop_codon	52474420	52474422	.	-	0	ID=g12227.t1.stop1;Parent=g12227.t1
HiC_scaffold_3	AUGUSTUS	exon	52474420	52474676	.	-	.	ID=g12227.t1.exon1;Parent=g12227.t1
HiC_scaffold_3	AUGUSTUS	CDS	52474420	52474676	1.0	-	2	ID=g12227.t1.CDS1;Parent=g12227.t1
HiC_scaffold_3	AUGUSTUS	gene	52474420	52478865	.	-	.	ID=g12227
HiC_scaffold_3	AUGUSTUS	mRNA	52474420	52478865	1.0	-	.	ID=g12227.t1;Parent=g12227;em_target=9646.ENSAMEP00000010319;em_score=1405.1;em_evalue=0.0;em_tcov=.;em_OGs=KOG4217@1|root,KOG4217@2759|Eukaryota,38CUZ@33154|Opisthokonta,3BHDW@33208|Metazoa,3CZ0T@33213|Bilateria,47ZNA@7711|Chordata,493PX@7742|Vertebrata,3JCXP@40674|Mammalia,3ENHJ@33554|Carnivora;em_COG_cat=K;em_desc=Nuclear receptor subfamily 4 group A member 2;em_max_annot_lvl=33208|Metazoa;em_Preferred_name=NR4A2;em_KEGG_ko=ko:K04465,ko:K08558;em_KEGG_Pathway=ko04010,ko04151,ko04925,ko04927,ko04934,map04010,map04151,map04925,map04927,map04934;em_BRITE=ko00000,ko00001,ko03000,ko03310;em_PFAMs=Hormone_recep,zf-C4;em_GOs=GO:0000122,GO:0000902,GO:0000904,GO:0000976,GO:0000977,GO:0000978,GO:0000981,GO:0000982,GO:0000987,GO:0001012,GO:0001067,GO:0001077,GO:0001228,GO:0001666,GO:0001764,GO:0001975,GO:0003674,GO:0003676,GO:0003677,GO:0003690,GO:0003700,GO:0004879,GO:0005102,GO:0005488,GO:0005515,GO:0005575,GO:0005622,GO:0005623,GO:0005634,GO:0005654,GO:0005737,GO:0006139,GO:0006351,GO:0006352,GO:0006355,GO:0006357,GO:0006366,GO:0006367,GO:0006584,GO:0006725,GO:0006807,GO:0006928,GO:0006950,GO:0006979,GO:0007154,GO:0007165,GO:0007166,GO:0007267,GO:0007275,GO:0007399,GO:0007409,GO:0007417,GO:0007420,GO:0007564,GO:0007610,GO:0007626,GO:0008013,GO:0008134,GO:0008150,GO:0008152,GO:0008344,GO:0009058,GO:0009059,GO:0009410,GO:0009605,GO:0009628,GO:0009636,GO:0009653,GO:0009712,GO:0009713,GO:0009719,GO:0009725,GO:0009791,GO:0009887,GO:0009889,GO:0009890,GO:0009891,GO:0009892,GO:0009893,GO:0009966,GO:0009968,GO:0009987,GO:0009991,GO:0010033,GO:0010035,GO:0010243,GO:0010467,GO:0010468,GO:0010556,GO:0010557,GO:0010558,GO:0010604,GO:0010605,GO:0010628,GO:0010629,GO:0010646,GO:0010648,GO:0010941,GO:0014075,GO:0016043,GO:0016055,GO:0016070,GO:0016477,GO:0016604,GO:0016607,GO:0017085,GO:0017144,GO:0018130,GO:0018958,GO:0019219,GO:0019222,GO:0019438,GO:0021536,GO:0021538,GO:0021700,GO:0021952,GO:0021953,GO:0021954,GO:0021955,GO:0021986,GO:0022008,GO:0023051,GO:0023052,GO:0023057,GO:0030030,GO:0030154,GO:0030182,GO:0030522,GO:0030534,GO:0030900,GO:0030901,GO:0031175,GO:0031323,GO:0031324,GO:0031325,GO:0031326,GO:0031327,GO:0031328,GO:0031668,GO:0031974,GO:0031981,GO:0032501,GO:0032502,GO:0032774,GO:0032870,GO:0032989,GO:0032990,GO:0033238,GO:0033554,GO:0033555,GO:0034599,GO:0034641,GO:0034645,GO:0034654,GO:0035211,GO:0035257,GO:0035258,GO:0035259,GO:0036293,GO:0040011,GO:0042053,GO:0042069,GO:0042221,GO:0042335,GO:0042416,GO:0042417,GO:0042423,GO:0042493,GO:0042551,GO:0042802,GO:0042803,GO:0042974,GO:0042981,GO:0043066,GO:0043067,GO:0043069,GO:0043085,GO:0043170,GO:0043226,GO:0043227,GO:0043229,GO:0043231,GO:0043233,GO:0043434,GO:0043435,GO:0043523,GO:0043524,GO:0043565,GO:0043576,GO:0043900,GO:0044093,GO:0044212,GO:0044237,GO:0044238,GO:0044249,GO:0044260,GO:0044271,GO:0044422,GO:0044424,GO:0044428,GO:0044446,GO:0044451,GO:0044464,GO:0045444,GO:0045892,GO:0045893,GO:0045934,GO:0045935,GO:0045944,GO:0046189,GO:0046483,GO:0046965,GO:0046982,GO:0046983,GO:0048070,GO:0048079,GO:0048082,GO:0048468,GO:0048469,GO:0048513,GO:0048518,GO:0048519,GO:0048522,GO:0048523,GO:0048583,GO:0048585,GO:0048666,GO:0048667,GO:0048699,GO:0048731,GO:0048812,GO:0048856,GO:0048858,GO:0048869,GO:0048870,GO:0050789,GO:0050790,GO:0050793,GO:0050794,GO:0050896,GO:0051171,GO:0051172,GO:0051173,GO:0051179,GO:0051239,GO:0051252,GO:0051253,GO:0051254,GO:0051427,GO:0051674,GO:0051716,GO:0051866,GO:0060070,GO:0060255,GO:0060278,GO:0060322,GO:0060548,GO:0061564,GO:0065007,GO:0065009,GO:0070013,GO:0070482,GO:0070887,GO:0071310,GO:0071375,GO:0071376,GO:0071417,GO:0071495,GO:0071496,GO:0071542,GO:0071695,GO:0071704,GO:0071840,GO:0080090,GO:0090304,GO:0097159,GO:0097164,GO:0097366,GO:0097659,GO:0098531,GO:0120036,GO:0120039,GO:0140110,GO:0198738,GO:1901214,GO:1901215,GO:1901360,GO:1901362,GO:1901363,GO:1901564,GO:1901566,GO:1901576,GO:1901615,GO:1901617,GO:1901652,GO:1901653,GO:1901698,GO:1901699,GO:1901700,GO:1901701,GO:1902679,GO:1902680,GO:1903506,GO:1903507,GO:1903508,GO:1904948,GO:1905114,GO:1990837,GO:2000026,GO:2000112,GO:2000113,GO:2000241,GO:2001141,GO:2001233,GO:2001234
HiC_scaffold_3	AUGUSTUS	intron	52474677	52474822	1.0	-	.	ID=g12227.t1.intron1;Parent=g12227.t1
HiC_scaffold_3	AUGUSTUS	exon	52474823	52475001	.	-	.	ID=g12227.t1.exon2;Parent=g12227.t1
HiC_scaffold_3	AUGUSTUS	CDS	52474823	52475001	1.0	-	1	ID=g12227.t1.CDS2;Parent=g12227.t1
HiC_scaffold_3	AUGUSTUS	intron	52475002	52475394	1.0	-	.	ID=g12227.t1.intron2;Parent=g12227.t1
HiC_scaffold_3	AUGUSTUS	exon	52475395	52475597	.	-	.	ID=g12227.t1.exon3;Parent=g12227.t1
HiC_scaffold_3	AUGUSTUS	CDS	52475395	52475597	1.0	-	0	ID=g12227.t1.CDS3;Parent=g12227.t1
HiC_scaffold_3	AUGUSTUS	intron	52475598	52476486	1.0	-	.	ID=g12227.t1.intron3;Parent=g12227.t1
HiC_scaffold_3	AUGUSTUS	exon	52476487	52476650	.	-	.	ID=g12227.t1.exon4;Parent=g12227.t1
HiC_scaffold_3	AUGUSTUS	CDS	52476487	52476650	1.0	-	2	ID=g12227.t1.CDS4;Parent=g12227.t1
HiC_scaffold_3	AUGUSTUS	intron	52476651	52477083	1.0	-	.	ID=g12227.t1.intron4;Parent=g12227.t1
HiC_scaffold_3	AUGUSTUS	exon	52477084	52477213	.	-	.	ID=g12227.t1.exon5;Parent=g12227.t1
HiC_scaffold_3	AUGUSTUS	CDS	52477084	52477213	1.0	-	0	ID=g12227.t1.CDS5;Parent=g12227.t1
HiC_scaffold_3	AUGUSTUS	intron	52477214	52478001	1.0	-	.	ID=g12227.t1.intron5;Parent=g12227.t1
HiC_scaffold_3	AUGUSTUS	exon	52478002	52478865	.	-	.	ID=g12227.t1.exon6;Parent=g12227.t1
HiC_scaffold_3	AUGUSTUS	CDS	52478002	52478865	1.0	-	0	ID=g12227.t1.CDS6;Parent=g12227.t1
HiC_scaffold_3	AUGUSTUS	start_codon	52478863	52478865	.	-	0	ID=g12227.t1.start1;Parent=g12227.t1
HiC_scaffold_3	AUGUSTUS	start_codon	52604879	52604881	.	+	0	ID=g12228.t1.start1;Parent=g12228.t1
HiC_scaffold_3	AUGUSTUS	exon	52604879	52604980	.	+	.	ID=g12228.t1.exon1;Parent=g12228.t1
HiC_scaffold_3	AUGUSTUS	CDS	52604879	52604980	1.0	+	0	ID=g12228.t1.CDS1;Parent=g12228.t1
HiC_scaffold_3	AUGUSTUS	gene	52604879	52704981	.	+	.	ID=g12228
HiC_scaffold_3	AUGUSTUS	mRNA	52604879	52704981	1.0	+	.	ID=g12228.t1;Parent=g12228;em_target=9668.ENSMPUP00000000437;em_score=1649.5;em_evalue=0.0;em_tcov=.;em_OGs=COG0578@1|root,KOG0042@2759|Eukaryota,38FKM@33154|Opisthokonta,3BB5T@33208|Metazoa,3CRJI@33213|Bilateria,48928@7711|Chordata,493F8@7742|Vertebrata,3J5AP@40674|Mammalia,3EGRT@33554|Carnivora;em_COG_cat=C;em_desc=Glycerol-3-phosphate dehydrogenase;em_max_annot_lvl=33208|Metazoa;em_Preferred_name=GPD2;em_EC=1.1.5.3;em_KEGG_ko=ko:K00111;em_KEGG_Pathway=ko00564,ko01110,map00564,map01110;em_KEGG_Reaction=R00848;em_KEGG_rclass=RC00029;em_BRITE=ko00000,ko00001,ko01000;em_PFAMs=DAO,DAO_C,EF-hand_7;em_GOs=GO:0001654,GO:0003674,GO:0003824,GO:0004367,GO:0004368,GO:0005488,GO:0005509,GO:0005575,GO:0005622,GO:0005623,GO:0005737,GO:0005739,GO:0005740,GO:0005743,GO:0005975,GO:0005996,GO:0006006,GO:0006066,GO:0006071,GO:0006072,GO:0006091,GO:0006094,GO:0006116,GO:0006127,GO:0006139,GO:0006725,GO:0006732,GO:0006733,GO:0006734,GO:0006753,GO:0006793,GO:0006796,GO:0006807,GO:0007275,GO:0007423,GO:0007610,GO:0007626,GO:0007629,GO:0008150,GO:0008152,GO:0008344,GO:0009058,GO:0009117,GO:0009331,GO:0009987,GO:0015980,GO:0016020,GO:0016051,GO:0016491,GO:0016614,GO:0016616,GO:0016901,GO:0019318,GO:0019319,GO:0019362,GO:0019400,GO:0019637,GO:0019674,GO:0019751,GO:0019866,GO:0022900,GO:0022904,GO:0030534,GO:0031090,GO:0031966,GO:0031967,GO:0031975,GO:0032501,GO:0032502,GO:0032991,GO:0034308,GO:0034641,GO:0035264,GO:0040007,GO:0042180,GO:0043010,GO:0043167,GO:0043169,GO:0043226,GO:0043227,GO:0043229,GO:0043231,GO:0044237,GO:0044238,GO:0044262,GO:0044281,GO:0044283,GO:0044422,GO:0044424,GO:0044429,GO:0044444,GO:0044446,GO:0044464,GO:0045333,GO:0046364,GO:0046483,GO:0046496,GO:0046872,GO:0048513,GO:0048589,GO:0048731,GO:0048856,GO:0051186,GO:0052646,GO:0055086,GO:0055114,GO:0071704,GO:0072524,GO:1901135,GO:1901360,GO:1901564,GO:1901576,GO:1901615,GO:1902494,GO:1990204
HiC_scaffold_3	AUGUSTUS	intron	52604981	52624489	1.0	+	.	ID=g12228.t1.intron1;Parent=g12228.t1
HiC_scaffold_3	AUGUSTUS	exon	52624490	52624661	.	+	.	ID=g12228.t1.exon2;Parent=g12228.t1
HiC_scaffold_3	AUGUSTUS	CDS	52624490	52624661	1.0	+	0	ID=g12228.t1.CDS2;Parent=g12228.t1
HiC_scaffold_3	AUGUSTUS	intron	52624662	52638849	1.0	+	.	ID=g12228.t1.intron2;Parent=g12228.t1
HiC_scaffold_3	AUGUSTUS	exon	52638850	52638974	.	+	.	ID=g12228.t1.exon3;Parent=g12228.t1
HiC_scaffold_3	AUGUSTUS	CDS	52638850	52638974	1.0	+	2	ID=g12228.t1.CDS3;Parent=g12228.t1
HiC_scaffold_3	AUGUSTUS	intron	52638975	52640243	1.0	+	.	ID=g12228.t1.intron3;Parent=g12228.t1
HiC_scaffold_3	AUGUSTUS	exon	52640244	52640341	.	+	.	ID=g12228.t1.exon4;Parent=g12228.t1
HiC_scaffold_3	AUGUSTUS	CDS	52640244	52640341	1.0	+	0	ID=g12228.t1.CDS4;Parent=g12228.t1
HiC_scaffold_3	AUGUSTUS	intron	52640342	52641376	1.0	+	.	ID=g12228.t1.intron4;Parent=g12228.t1
HiC_scaffold_3	AUGUSTUS	exon	52641377	52641540	.	+	.	ID=g12228.t1.exon5;Parent=g12228.t1
HiC_scaffold_3	AUGUSTUS	CDS	52641377	52641540	1.0	+	1	ID=g12228.t1.CDS5;Parent=g12228.t1
HiC_scaffold_3	AUGUSTUS	intron	52641541	52672982	1.0	+	.	ID=g12228.t1.intron5;Parent=g12228.t1
HiC_scaffold_3	AUGUSTUS	exon	52672983	52673147	.	+	.	ID=g12228.t1.exon6;Parent=g12228.t1
HiC_scaffold_3	AUGUSTUS	CDS	52672983	52673147	1.0	+	2	ID=g12228.t1.CDS6;Parent=g12228.t1
HiC_scaffold_3	AUGUSTUS	intron	52673148	52673973	1.0	+	.	ID=g12228.t1.intron6;Parent=g12228.t1
HiC_scaffold_3	AUGUSTUS	exon	52673974	52674118	.	+	.	ID=g12228.t1.exon7;Parent=g12228.t1
HiC_scaffold_3	AUGUSTUS	CDS	52673974	52674118	1.0	+	2	ID=g12228.t1.CDS7;Parent=g12228.t1
HiC_scaffold_3	AUGUSTUS	intron	52674119	52681309	1.0	+	.	ID=g12228.t1.intron7;Parent=g12228.t1
HiC_scaffold_3	AUGUSTUS	exon	52681310	52681503	.	+	.	ID=g12228.t1.exon8;Parent=g12228.t1
HiC_scaffold_3	AUGUSTUS	CDS	52681310	52681503	1.0	+	1	ID=g12228.t1.CDS8;Parent=g12228.t1
HiC_scaffold_3	AUGUSTUS	intron	52681504	52692564	1.0	+	.	ID=g12228.t1.intron8;Parent=g12228.t1
HiC_scaffold_3	AUGUSTUS	exon	52692565	52692699	.	+	.	ID=g12228.t1.exon9;Parent=g12228.t1
HiC_scaffold_3	AUGUSTUS	CDS	52692565	52692699	1.0	+	2	ID=g12228.t1.CDS9;Parent=g12228.t1
HiC_scaffold_3	AUGUSTUS	intron	52692700	52692951	1.0	+	.	ID=g12228.t1.intron9;Parent=g12228.t1
HiC_scaffold_3	AUGUSTUS	exon	52692952	52693127	.	+	.	ID=g12228.t1.exon10;Parent=g12228.t1
HiC_scaffold_3	AUGUSTUS	CDS	52692952	52693127	1.0	+	2	ID=g12228.t1.CDS10;Parent=g12228.t1
HiC_scaffold_3	AUGUSTUS	intron	52693128	52693685	1.0	+	.	ID=g12228.t1.intron10;Parent=g12228.t1
HiC_scaffold_3	AUGUSTUS	exon	52693686	52693817	.	+	.	ID=g12228.t1.exon11;Parent=g12228.t1
HiC_scaffold_3	AUGUSTUS	CDS	52693686	52693817	1.0	+	0	ID=g12228.t1.CDS11;Parent=g12228.t1
HiC_scaffold_3	AUGUSTUS	intron	52693818	52694935	1.0	+	.	ID=g12228.t1.intron11;Parent=g12228.t1
HiC_scaffold_3	AUGUSTUS	exon	52694936	52695094	.	+	.	ID=g12228.t1.exon12;Parent=g12228.t1
HiC_scaffold_3	AUGUSTUS	CDS	52694936	52695094	1.0	+	0	ID=g12228.t1.CDS12;Parent=g12228.t1
HiC_scaffold_3	AUGUSTUS	intron	52695095	52701172	1.0	+	.	ID=g12228.t1.intron12;Parent=g12228.t1
HiC_scaffold_3	AUGUSTUS	exon	52701173	52701285	.	+	.	ID=g12228.t1.exon13;Parent=g12228.t1
HiC_scaffold_3	AUGUSTUS	CDS	52701173	52701285	1.0	+	0	ID=g12228.t1.CDS13;Parent=g12228.t1
HiC_scaffold_3	AUGUSTUS	intron	52701286	52701366	1.0	+	.	ID=g12228.t1.intron13;Parent=g12228.t1
HiC_scaffold_3	AUGUSTUS	exon	52701367	52701445	.	+	.	ID=g12228.t1.exon14;Parent=g12228.t1
HiC_scaffold_3	AUGUSTUS	CDS	52701367	52701445	1.0	+	1	ID=g12228.t1.CDS14;Parent=g12228.t1
HiC_scaffold_3	AUGUSTUS	intron	52701446	52701635	1.0	+	.	ID=g12228.t1.intron14;Parent=g12228.t1
HiC_scaffold_3	AUGUSTUS	exon	52701636	52701734	.	+	.	ID=g12228.t1.exon15;Parent=g12228.t1
HiC_scaffold_3	AUGUSTUS	CDS	52701636	52701734	1.0	+	0	ID=g12228.t1.CDS15;Parent=g12228.t1
HiC_scaffold_3	AUGUSTUS	intron	52701735	52704855	1.0	+	.	ID=g12228.t1.intron15;Parent=g12228.t1
HiC_scaffold_3	AUGUSTUS	exon	52704856	52704981	.	+	.	ID=g12228.t1.exon16;Parent=g12228.t1
HiC_scaffold_3	AUGUSTUS	CDS	52704856	52704981	1.0	+	0	ID=g12228.t1.CDS16;Parent=g12228.t1
HiC_scaffold_3	AUGUSTUS	stop_codon	52704979	52704981	.	+	0	ID=g12228.t1.stop1;Parent=g12228.t1
HiC_scaffold_3	AUGUSTUS	start_codon	53261958	53261960	.	+	0	ID=g12229.t1.start1;Parent=g12229.t1
HiC_scaffold_3	AUGUSTUS	exon	53261958	53263408	.	+	.	ID=g12229.t1.exon1;Parent=g12229.t1
HiC_scaffold_3	AUGUSTUS	CDS	53261958	53263408	1.0	+	0	ID=g12229.t1.CDS1;Parent=g12229.t1
HiC_scaffold_3	AUGUSTUS	gene	53261958	53301660	.	+	.	ID=g12229
HiC_scaffold_3	AUGUSTUS	mRNA	53261958	53301660	1.0	+	.	ID=g12229.t1;Parent=g12229;em_target=9668.ENSMPUP00000000448;em_score=2117.1;em_evalue=0.0;em_tcov=.;em_OGs=KOG3736@1|root,KOG3736@2759|Eukaryota,38CVM@33154|Opisthokonta,3BE1D@33208|Metazoa,3CUVX@33213|Bilateria,48960@7711|Chordata,491DT@7742|Vertebrata,3J3G4@40674|Mammalia,3ER1M@33554|Carnivora;em_COG_cat=O;em_desc=Polypeptide N-acetylgalactosaminyltransferase 5;em_max_annot_lvl=33208|Metazoa;em_Preferred_name=GALNT5;em_EC=2.4.1.41;em_KEGG_ko=ko:K00710;em_KEGG_Pathway=ko00512,ko01100,map00512,map01100;em_KEGG_Module=M00056;em_KEGG_Reaction=R05907;em_BRITE=ko00000,ko00001,ko00002,ko01000,ko01003;em_CAZy=GT27;em_PFAMs=Glycos_transf_2,Ricin_B_lectin;em_GOs=GO:0000139,GO:0003674,GO:0003824,GO:0004653,GO:0005575,GO:0005622,GO:0005623,GO:0005737,GO:0005794,GO:0006022,GO:0006023,GO:0006024,GO:0006464,GO:0006486,GO:0006493,GO:0006807,GO:0008150,GO:0008152,GO:0008194,GO:0008376,GO:0009058,GO:0009059,GO:0009100,GO:0009101,GO:0009987,GO:0012505,GO:0016020,GO:0016266,GO:0016740,GO:0016757,GO:0016758,GO:0019538,GO:0030203,GO:0031090,GO:0031984,GO:0034645,GO:0036211,GO:0043170,GO:0043226,GO:0043227,GO:0043229,GO:0043231,GO:0043412,GO:0043413,GO:0044237,GO:0044238,GO:0044249,GO:0044260,GO:0044267,GO:0044422,GO:0044424,GO:0044431,GO:0044444,GO:0044446,GO:0044464,GO:0070085,GO:0071704,GO:0098588,GO:0098791,GO:0140096,GO:1901135,GO:1901137,GO:1901564,GO:1901566,GO:1901576
HiC_scaffold_3	AUGUSTUS	intron	53263409	53274493	1.0	+	.	ID=g12229.t1.intron1;Parent=g12229.t1
HiC_scaffold_3	AUGUSTUS	exon	53274494	53274660	.	+	.	ID=g12229.t1.exon2;Parent=g12229.t1
HiC_scaffold_3	AUGUSTUS	CDS	53274494	53274660	1.0	+	1	ID=g12229.t1.CDS2;Parent=g12229.t1
HiC_scaffold_3	AUGUSTUS	intron	53274661	53276254	1.0	+	.	ID=g12229.t1.intron2;Parent=g12229.t1
HiC_scaffold_3	AUGUSTUS	exon	53276255	53276374	.	+	.	ID=g12229.t1.exon3;Parent=g12229.t1
HiC_scaffold_3	AUGUSTUS	CDS	53276255	53276374	1.0	+	2	ID=g12229.t1.CDS3;Parent=g12229.t1
HiC_scaffold_3	AUGUSTUS	intron	53276375	53284948	1.0	+	.	ID=g12229.t1.intron3;Parent=g12229.t1
HiC_scaffold_3	AUGUSTUS	exon	53284949	53285084	.	+	.	ID=g12229.t1.exon4;Parent=g12229.t1
HiC_scaffold_3	AUGUSTUS	CDS	53284949	53285084	1.0	+	2	ID=g12229.t1.CDS4;Parent=g12229.t1
HiC_scaffold_3	AUGUSTUS	intron	53285085	53285685	1.0	+	.	ID=g12229.t1.intron4;Parent=g12229.t1
HiC_scaffold_3	AUGUSTUS	exon	53285686	53285805	.	+	.	ID=g12229.t1.exon5;Parent=g12229.t1
HiC_scaffold_3	AUGUSTUS	CDS	53285686	53285805	1.0	+	1	ID=g12229.t1.CDS5;Parent=g12229.t1
HiC_scaffold_3	AUGUSTUS	intron	53285806	53288105	1.0	+	.	ID=g12229.t1.intron5;Parent=g12229.t1
HiC_scaffold_3	AUGUSTUS	exon	53288106	53288223	.	+	.	ID=g12229.t1.exon6;Parent=g12229.t1
HiC_scaffold_3	AUGUSTUS	CDS	53288106	53288223	1.0	+	1	ID=g12229.t1.CDS6;Parent=g12229.t1
HiC_scaffold_3	AUGUSTUS	intron	53288224	53289198	1.0	+	.	ID=g12229.t1.intron6;Parent=g12229.t1
HiC_scaffold_3	AUGUSTUS	exon	53289199	53289522	.	+	.	ID=g12229.t1.exon7;Parent=g12229.t1
HiC_scaffold_3	AUGUSTUS	CDS	53289199	53289522	1.0	+	0	ID=g12229.t1.CDS7;Parent=g12229.t1
HiC_scaffold_3	AUGUSTUS	intron	53289523	53295109	1.0	+	.	ID=g12229.t1.intron7;Parent=g12229.t1
HiC_scaffold_3	AUGUSTUS	exon	53295110	53295190	.	+	.	ID=g12229.t1.exon8;Parent=g12229.t1
HiC_scaffold_3	AUGUSTUS	CDS	53295110	53295190	1.0	+	0	ID=g12229.t1.CDS8;Parent=g12229.t1
HiC_scaffold_3	AUGUSTUS	intron	53295191	53298405	1.0	+	.	ID=g12229.t1.intron8;Parent=g12229.t1
HiC_scaffold_3	AUGUSTUS	exon	53298406	53298567	.	+	.	ID=g12229.t1.exon9;Parent=g12229.t1
HiC_scaffold_3	AUGUSTUS	CDS	53298406	53298567	1.0	+	0	ID=g12229.t1.CDS9;Parent=g12229.t1
HiC_scaffold_3	AUGUSTUS	intron	53298568	53301519	1.0	+	.	ID=g12229.t1.intron9;Parent=g12229.t1
HiC_scaffold_3	AUGUSTUS	exon	53301520	53301660	.	+	.	ID=g12229.t1.exon10;Parent=g12229.t1
HiC_scaffold_3	AUGUSTUS	CDS	53301520	53301660	1.0	+	0	ID=g12229.t1.CDS10;Parent=g12229.t1
HiC_scaffold_3	AUGUSTUS	stop_codon	53301658	53301660	.	+	0	ID=g12229.t1.stop1;Parent=g12229.t1
HiC_scaffold_3	AUGUSTUS	stop_codon	53310525	53310527	.	-	0	ID=g12230.t1.stop1;Parent=g12230.t1
HiC_scaffold_3	GeneMark.hmm3	stop_codon	53310525	53310527	.	-	0	ID=g12230.t2.stop1;Parent=g12230.t2
HiC_scaffold_3	AUGUSTUS	exon	53310525	53311042	.	-	.	ID=g12230.t1.exon1;Parent=g12230.t1
HiC_scaffold_3	GeneMark.hmm3	CDS	53310525	53311042	.	-	2	ID=g12230.t2.CDS1;Parent=g12230.t2
HiC_scaffold_3	GeneMark.hmm3	exon	53310525	53311042	.	-	2	ID=g12230.t2.exon1;Parent=g12230.t2
HiC_scaffold_3	AUGUSTUS	CDS	53310525	53311042	1.0	-	2	ID=g12230.t1.CDS1;Parent=g12230.t1
HiC_scaffold_3	AUGUSTUS	gene	53310525	53315321	.	-	.	ID=g12230
HiC_scaffold_3	AUGUSTUS	mRNA	53310525	53315321	.	-	.	ID=g12230.t1;Parent=g12230;em_target=9668.ENSMPUP00000000451;em_score=604.6;em_evalue=9.5e-185;em_tcov=.;em_OGs=COG1293@1|root,KOG2030@2759|Eukaryota,3A2Z1@33154|Opisthokonta,3BNM6@33208|Metazoa,3CY59@33213|Bilateria,4889R@7711|Chordata,492UJ@7742|Vertebrata,3JETF@40674|Mammalia,3ETM5@33554|Carnivora;em_COG_cat=K;em_desc=Ermin, ERM-like protein;em_max_annot_lvl=33208|Metazoa;em_Preferred_name=ERMN;em_GOs=GO:0001763,GO:0003674,GO:0003779,GO:0005488,GO:0005515,GO:0005575,GO:0005622,GO:0005623,GO:0005737,GO:0005938,GO:0006996,GO:0007010,GO:0007015,GO:0008092,GO:0008150,GO:0008360,GO:0009653,GO:0009987,GO:0016043,GO:0022603,GO:0022604,GO:0030029,GO:0030036,GO:0030175,GO:0030424,GO:0031344,GO:0032501,GO:0032502,GO:0033267,GO:0033269,GO:0033270,GO:0036477,GO:0042995,GO:0043005,GO:0043025,GO:0043209,GO:0044297,GO:0044304,GO:0044424,GO:0044444,GO:0044463,GO:0044464,GO:0044877,GO:0048856,GO:0050789,GO:0050793,GO:0050794,GO:0051015,GO:0051128,GO:0065007,GO:0065008,GO:0071840,GO:0071944,GO:0097435,GO:0097458,GO:0098858,GO:0099568,GO:0120025,GO:0120038
HiC_scaffold_3	GeneMark.hmm3	mRNA	53310525	53315321	.	-	.	ID=g12230.t2;Parent=g12230;em_target=9668.ENSMPUP00000000451;em_score=514.1;em_evalue=2.5e-157;em_tcov=.;em_OGs=COG1293@1|root,KOG2030@2759|Eukaryota,3A2Z1@33154|Opisthokonta,3BNM6@33208|Metazoa,3CY59@33213|Bilateria,4889R@7711|Chordata,492UJ@7742|Vertebrata,3JETF@40674|Mammalia,3ETM5@33554|Carnivora;em_COG_cat=K;em_desc=Ermin, ERM-like protein;em_max_annot_lvl=33208|Metazoa;em_Preferred_name=ERMN;em_GOs=GO:0001763,GO:0003674,GO:0003779,GO:0005488,GO:0005515,GO:0005575,GO:0005622,GO:0005623,GO:0005737,GO:0005938,GO:0006996,GO:0007010,GO:0007015,GO:0008092,GO:0008150,GO:0008360,GO:0009653,GO:0009987,GO:0016043,GO:0022603,GO:0022604,GO:0030029,GO:0030036,GO:0030175,GO:0030424,GO:0031344,GO:0032501,GO:0032502,GO:0033267,GO:0033269,GO:0033270,GO:0036477,GO:0042995,GO:0043005,GO:0043025,GO:0043209,GO:0044297,GO:0044304,GO:0044424,GO:0044444,GO:0044463,GO:0044464,GO:0044877,GO:0048856,GO:0050789,GO:0050793,GO:0050794,GO:0051015,GO:0051128,GO:0065007,GO:0065008,GO:0071840,GO:0071944,GO:0097435,GO:0097458,GO:0098858,GO:0099568,GO:0120025,GO:0120038
HiC_scaffold_3	AUGUSTUS	intron	53311043	53314333	1.0	-	.	ID=g12230.t1.intron1;Parent=g12230.t1
HiC_scaffold_3	GeneMark.hmm3	intron	53311043	53315080	.	-	1	ID=g12230.t2.intron1;Parent=g12230.t2
HiC_scaffold_3	AUGUSTUS	exon	53314334	53314426	.	-	.	ID=g12230.t1.exon2;Parent=g12230.t1
HiC_scaffold_3	AUGUSTUS	CDS	53314334	53314426	1.0	-	2	ID=g12230.t1.CDS2;Parent=g12230.t1
HiC_scaffold_3	AUGUSTUS	intron	53314427	53315080	1.0	-	.	ID=g12230.t1.intron2;Parent=g12230.t1
HiC_scaffold_3	AUGUSTUS	exon	53315081	53315321	.	-	.	ID=g12230.t1.exon3;Parent=g12230.t1
HiC_scaffold_3	GeneMark.hmm3	CDS	53315081	53315321	.	-	0	ID=g12230.t2.CDS2;Parent=g12230.t2
HiC_scaffold_3	GeneMark.hmm3	exon	53315081	53315321	.	-	0	ID=g12230.t2.exon2;Parent=g12230.t2
HiC_scaffold_3	AUGUSTUS	CDS	53315081	53315321	1.0	-	0	ID=g12230.t1.CDS3;Parent=g12230.t1
HiC_scaffold_3	AUGUSTUS	start_codon	53315319	53315321	.	-	0	ID=g12230.t1.start1;Parent=g12230.t1
HiC_scaffold_3	GeneMark.hmm3	start_codon	53315319	53315321	.	-	0	ID=g12230.t2.start1;Parent=g12230.t2
HiC_scaffold_3	AUGUSTUS	stop_codon	53378523	53378525	.	-	0	ID=g12231.t1.stop1;Parent=g12231.t1
HiC_scaffold_3	AUGUSTUS	exon	53378523	53378980	.	-	.	ID=g12231.t1.exon1;Parent=g12231.t1
HiC_scaffold_3	AUGUSTUS	CDS	53378523	53378980	1.0	-	2	ID=g12231.t1.CDS1;Parent=g12231.t1
HiC_scaffold_3	AUGUSTUS	gene	53378523	53407699	.	-	.	ID=g12231
HiC_scaffold_3	AUGUSTUS	mRNA	53378523	53407699	1.0	-	.	ID=g12231.t1;Parent=g12231;em_target=9707.XP_004394871.1;em_score=732.1;em_evalue=2.3e-223;em_tcov=.;em_OGs=KOG3528@1|root,KOG3528@2759|Eukaryota,38H98@33154|Opisthokonta,3BITW@33208|Metazoa,3D1RT@33213|Bilateria,4839K@7711|Chordata,48V3T@7742|Vertebrata,3J74G@40674|Mammalia,3EKF7@33554|Carnivora;em_COG_cat=S;em_desc=Cytohesin 1 interacting protein;em_max_annot_lvl=33208|Metazoa;em_Preferred_name=CYTIP;em_PFAMs=PDZ;em_GOs=GO:0005575,GO:0005622,GO:0005623,GO:0005634,GO:0005654,GO:0005737,GO:0005768,GO:0005769,GO:0005829,GO:0005938,GO:0008150,GO:0012505,GO:0030155,GO:0031410,GO:0031974,GO:0031981,GO:0031982,GO:0043226,GO:0043227,GO:0043229,GO:0043231,GO:0043233,GO:0044422,GO:0044424,GO:0044428,GO:0044444,GO:0044446,GO:0044464,GO:0050789,GO:0065007,GO:0070013,GO:0071944,GO:0097708,GO:0099568
HiC_scaffold_3	AUGUSTUS	intron	53378981	53381587	1.0	-	.	ID=g12231.t1.intron1;Parent=g12231.t1
HiC_scaffold_3	AUGUSTUS	exon	53381588	53381654	.	-	.	ID=g12231.t1.exon2;Parent=g12231.t1
HiC_scaffold_3	AUGUSTUS	CDS	53381588	53381654	1.0	-	0	ID=g12231.t1.CDS2;Parent=g12231.t1
HiC_scaffold_3	AUGUSTUS	intron	53381655	53391511	1.0	-	.	ID=g12231.t1.intron2;Parent=g12231.t1
HiC_scaffold_3	AUGUSTUS	exon	53391512	53391581	.	-	.	ID=g12231.t1.exon3;Parent=g12231.t1
HiC_scaffold_3	AUGUSTUS	CDS	53391512	53391581	1.0	-	1	ID=g12231.t1.CDS3;Parent=g12231.t1
HiC_scaffold_3	AUGUSTUS	intron	53391582	53394423	1.0	-	.	ID=g12231.t1.intron3;Parent=g12231.t1
HiC_scaffold_3	AUGUSTUS	exon	53394424	53394517	.	-	.	ID=g12231.t1.exon4;Parent=g12231.t1
HiC_scaffold_3	AUGUSTUS	CDS	53394424	53394517	1.0	-	2	ID=g12231.t1.CDS4;Parent=g12231.t1
HiC_scaffold_3	AUGUSTUS	intron	53394518	53394726	1.0	-	.	ID=g12231.t1.intron4;Parent=g12231.t1
HiC_scaffold_3	AUGUSTUS	exon	53394727	53394829	.	-	.	ID=g12231.t1.exon5;Parent=g12231.t1
HiC_scaffold_3	AUGUSTUS	CDS	53394727	53394829	1.0	-	0	ID=g12231.t1.CDS5;Parent=g12231.t1
HiC_scaffold_3	AUGUSTUS	intron	53394830	53399719	1.0	-	.	ID=g12231.t1.intron5;Parent=g12231.t1
HiC_scaffold_3	AUGUSTUS	exon	53399720	53399774	.	-	.	ID=g12231.t1.exon6;Parent=g12231.t1
HiC_scaffold_3	AUGUSTUS	CDS	53399720	53399774	1.0	-	1	ID=g12231.t1.CDS6;Parent=g12231.t1
HiC_scaffold_3	AUGUSTUS	intron	53399775	53399980	1.0	-	.	ID=g12231.t1.intron6;Parent=g12231.t1
HiC_scaffold_3	AUGUSTUS	exon	53399981	53400030	.	-	.	ID=g12231.t1.exon7;Parent=g12231.t1
HiC_scaffold_3	AUGUSTUS	CDS	53399981	53400030	1.0	-	0	ID=g12231.t1.CDS7;Parent=g12231.t1
HiC_scaffold_3	AUGUSTUS	intron	53400031	53407525	1.0	-	.	ID=g12231.t1.intron7;Parent=g12231.t1
HiC_scaffold_3	AUGUSTUS	exon	53407526	53407699	.	-	.	ID=g12231.t1.exon8;Parent=g12231.t1
HiC_scaffold_3	AUGUSTUS	CDS	53407526	53407699	1.0	-	0	ID=g12231.t1.CDS8;Parent=g12231.t1
HiC_scaffold_3	AUGUSTUS	start_codon	53407697	53407699	.	-	0	ID=g12231.t1.start1;Parent=g12231.t1
HiC_scaffold_3	AUGUSTUS	stop_codon	53493716	53493718	.	-	0	ID=g12232.t1.stop1;Parent=g12232.t1
HiC_scaffold_3	AUGUSTUS	exon	53493716	53493841	.	-	.	ID=g12232.t1.exon1;Parent=g12232.t1
HiC_scaffold_3	AUGUSTUS	CDS	53493716	53493841	1.0	-	0	ID=g12232.t1.CDS1;Parent=g12232.t1
HiC_scaffold_3	AUGUSTUS	gene	53493716	53565391	.	-	.	ID=g12232
HiC_scaffold_3	AUGUSTUS	mRNA	53493716	53565391	1.0	-	.	ID=g12232.t1;Parent=g12232;em_target=9668.ENSMPUP00000000456;em_score=1138.8;em_evalue=0.0;em_tcov=.;em_OGs=COG0515@1|root,KOG2052@2759|Eukaryota,38CA3@33154|Opisthokonta,3BCPK@33208|Metazoa,3CRFY@33213|Bilateria,47ZKD@7711|Chordata,48ZMH@7742|Vertebrata,3J77M@40674|Mammalia,3ENG6@33554|Carnivora;em_COG_cat=T;em_desc=Activin A receptor, type;em_max_annot_lvl=33208|Metazoa;em_Preferred_name=ACVR1C;em_EC=2.7.11.30;em_KEGG_ko=ko:K04674,ko:K13567,ko:K13568;em_KEGG_Pathway=ko04010,ko04060,ko04068,ko04144,ko04218,ko04350,ko04371,ko04380,ko04390,ko04520,ko04550,ko04659,ko04926,ko04933,ko05142,ko05161,ko05166,ko05200,ko05210,ko05212,ko05220,ko05225,ko05226,map04010,map04060,map04068,map04144,map04218,map04350,map04371,map04380,map04390,map04520,map04550,map04659,map04926,map04933,map05142,map05161,map05166,map05200,map05210,map05212,map05220,map05225,map05226;em_BRITE=ko00000,ko00001,ko00002,ko01000,ko01001,ko01020,ko04050;em_PFAMs=Activin_recp,Pkinase,Pkinase_Tyr,TGF_beta_GS;em_GOs=GO:0000003,GO:0000166,GO:0000902,GO:0000904,GO:0001541,GO:0001701,GO:0001824,GO:0001832,GO:0001834,GO:0001932,GO:0001934,GO:0002009,GO:0002021,GO:0002119,GO:0002164,GO:0002165,GO:0002791,GO:0002792,GO:0003006,GO:0003674,GO:0003824,GO:0004672,GO:0004674,GO:0004675,GO:0004703,GO:0004888,GO:0005024,GO:0005025,GO:0005102,GO:0005488,GO:0005515,GO:0005524,GO:0005575,GO:0005622,GO:0005623,GO:0005737,GO:0005886,GO:0005887,GO:0006355,GO:0006357,GO:0006464,GO:0006468,GO:0006793,GO:0006796,GO:0006807,GO:0006915,GO:0006921,GO:0006928,GO:0006935,GO:0006950,GO:0006952,GO:0007154,GO:0007165,GO:0007166,GO:0007167,GO:0007178,GO:0007179,GO:0007181,GO:0007275,GO:0007346,GO:0007399,GO:0007405,GO:0007409,GO:0007411,GO:0007417,GO:0007420,GO:0007444,GO:0007455,GO:0007472,GO:0007476,GO:0007548,GO:0007552,GO:0007560,GO:0007568,GO:0007610,GO:0007631,GO:0008144,GO:0008150,GO:0008152,GO:0008219,GO:0008283,GO:0008285,GO:0008340,GO:0008406,GO:0008585,GO:0009314,GO:0009411,GO:0009416,GO:0009595,GO:0009605,GO:0009607,GO:0009617,GO:0009628,GO:0009653,GO:0009719,GO:0009725,GO:0009743,GO:0009746,GO:0009749,GO:0009790,GO:0009791,GO:0009792,GO:0009886,GO:0009887,GO:0009888,GO:0009889,GO:0009891,GO:0009892,GO:0009893,GO:0009894,GO:0009895,GO:0009966,GO:0009967,GO:0009986,GO:0009987,GO:0009991,GO:0010033,GO:0010243,GO:0010259,GO:0010468,GO:0010506,GO:0010507,GO:0010556,GO:0010557,GO:0010562,GO:0010604,GO:0010628,GO:0010646,GO:0010647,GO:0010648,GO:0010817,GO:0010862,GO:0010876,GO:0010941,GO:0010942,GO:0010950,GO:0010952,GO:0012501,GO:0014070,GO:0016020,GO:0016021,GO:0016043,GO:0016045,GO:0016301,GO:0016310,GO:0016319,GO:0016358,GO:0016361,GO:0016740,GO:0016772,GO:0016773,GO:0017002,GO:0017076,GO:0019199,GO:0019219,GO:0019220,GO:0019222,GO:0019538,GO:0019838,GO:0019915,GO:0021537,GO:0021543,GO:0021549,GO:0021761,GO:0021766,GO:0022008,GO:0022037,GO:0022411,GO:0022414,GO:0022607,GO:0022611,GO:0023051,GO:0023052,GO:0023056,GO:0023057,GO:0030030,GO:0030154,GO:0030162,GO:0030182,GO:0030262,GO:0030334,GO:0030336,GO:0030510,GO:0030513,GO:0030536,GO:0030537,GO:0030554,GO:0030900,GO:0030901,GO:0030902,GO:0031175,GO:0031224,GO:0031226,GO:0031323,GO:0031324,GO:0031325,GO:0031326,GO:0031328,GO:0031329,GO:0031330,GO:0031399,GO:0031401,GO:0031667,GO:0032268,GO:0032270,GO:0032501,GO:0032502,GO:0032553,GO:0032555,GO:0032559,GO:0032868,GO:0032879,GO:0032880,GO:0032924,GO:0032989,GO:0032990,GO:0032991,GO:0033036,GO:0033612,GO:0033993,GO:0034284,GO:0034622,GO:0035107,GO:0035114,GO:0035120,GO:0035214,GO:0035220,GO:0035239,GO:0035295,GO:0035639,GO:0036094,GO:0036211,GO:0038023,GO:0038092,GO:0038100,GO:0040007,GO:0040011,GO:0040012,GO:0040013,GO:0040024,GO:0042127,GO:0042221,GO:0042325,GO:0042327,GO:0042330,GO:0042493,GO:0042742,GO:0042981,GO:0043009,GO:0043051,GO:0043053,GO:0043065,GO:0043067,GO:0043068,GO:0043085,GO:0043167,GO:0043168,GO:0043169,GO:0043170,GO:0043207,GO:0043235,GO:0043280,GO:0043281,GO:0043412,GO:0043434,GO:0043900,GO:0043901,GO:0043933,GO:0044085,GO:0044093,GO:0044237,GO:0044238,GO:0044260,GO:0044267,GO:0044424,GO:0044425,GO:0044459,GO:0044464,GO:0044877,GO:0045137,GO:0045862,GO:0045893,GO:0045935,GO:0045937,GO:0045944,GO:0046332,GO:0046545,GO:0046660,GO:0046676,GO:0046872,GO:0046883,GO:0046888,GO:0048179,GO:0048185,GO:0048468,GO:0048513,GO:0048518,GO:0048519,GO:0048522,GO:0048523,GO:0048563,GO:0048569,GO:0048580,GO:0048581,GO:0048583,GO:0048584,GO:0048589,GO:0048608,GO:0048666,GO:0048667,GO:0048699,GO:0048707,GO:0048729,GO:0048731,GO:0048736,GO:0048737,GO:0048812,GO:0048813,GO:0048856,GO:0048858,GO:0048869,GO:0050708,GO:0050709,GO:0050789,GO:0050790,GO:0050793,GO:0050794,GO:0050795,GO:0050796,GO:0050829,GO:0050896,GO:0051046,GO:0051048,GO:0051049,GO:0051051,GO:0051093,GO:0051171,GO:0051173,GO:0051174,GO:0051179,GO:0051223,GO:0051224,GO:0051235,GO:0051239,GO:0051241,GO:0051246,GO:0051247,GO:0051252,GO:0051254,GO:0051270,GO:0051271,GO:0051336,GO:0051345,GO:0051606,GO:0051704,GO:0051707,GO:0051716,GO:0051726,GO:0052547,GO:0052548,GO:0055115,GO:0060089,GO:0060255,GO:0060259,GO:0060322,GO:0060393,GO:0060429,GO:0060562,GO:0061062,GO:0061064,GO:0061065,GO:0061067,GO:0061351,GO:0061458,GO:0061564,GO:0061695,GO:0065003,GO:0065007,GO:0065008,GO:0065009,GO:0070201,GO:0070696,GO:0070700,GO:0070848,GO:0070887,GO:0071310,GO:0071363,GO:0071495,GO:0071559,GO:0071560,GO:0071704,GO:0071840,GO:0071944,GO:0072089,GO:0080090,GO:0090087,GO:0090092,GO:0090100,GO:0090276,GO:0090278,GO:0090287,GO:0097159,GO:0097194,GO:0097367,GO:0097485,GO:0098542,GO:0098543,GO:0098581,GO:0098796,GO:0098797,GO:0098802,GO:0120036,GO:0120039,GO:0140096,GO:1901163,GO:1901164,GO:1901265,GO:1901363,GO:1901382,GO:1901383,GO:1901564,GO:1901652,GO:1901698,GO:1901700,GO:1902494,GO:1902554,GO:1902680,GO:1902911,GO:1903506,GO:1903508,GO:1903530,GO:1903531,GO:1903998,GO:1904950,GO:1990234,GO:2000026,GO:2000112,GO:2000116,GO:2000145,GO:2000146,GO:2000241,GO:2000242,GO:2001056,GO:2001141;em_KEGG_Module=M00680,M00681
HiC_scaffold_3	AUGUSTUS	intron	53493842	53497635	1.0	-	.	ID=g12232.t1.intron1;Parent=g12232.t1
HiC_scaffold_3	AUGUSTUS	exon	53497636	53497766	.	-	.	ID=g12232.t1.exon2;Parent=g12232.t1
HiC_scaffold_3	AUGUSTUS	CDS	53497636	53497766	1.0	-	2	ID=g12232.t1.CDS2;Parent=g12232.t1
HiC_scaffold_3	AUGUSTUS	intron	53497767	53499927	1.0	-	.	ID=g12232.t1.intron2;Parent=g12232.t1
HiC_scaffold_3	AUGUSTUS	exon	53499928	53500052	.	-	.	ID=g12232.t1.exon3;Parent=g12232.t1
HiC_scaffold_3	AUGUSTUS	CDS	53499928	53500052	1.0	-	1	ID=g12232.t1.CDS3;Parent=g12232.t1
HiC_scaffold_3	AUGUSTUS	intron	53500053	53501847	1.0	-	.	ID=g12232.t1.intron3;Parent=g12232.t1
HiC_scaffold_3	AUGUSTUS	exon	53501848	53502004	.	-	.	ID=g12232.t1.exon4;Parent=g12232.t1
HiC_scaffold_3	AUGUSTUS	CDS	53501848	53502004	1.0	-	2	ID=g12232.t1.CDS4;Parent=g12232.t1
HiC_scaffold_3	AUGUSTUS	intron	53502005	53503352	1.0	-	.	ID=g12232.t1.intron4;Parent=g12232.t1
HiC_scaffold_3	AUGUSTUS	exon	53503353	53503520	.	-	.	ID=g12232.t1.exon5;Parent=g12232.t1
HiC_scaffold_3	AUGUSTUS	CDS	53503353	53503520	1.0	-	2	ID=g12232.t1.CDS5;Parent=g12232.t1
HiC_scaffold_3	AUGUSTUS	intron	53503521	53506091	1.0	-	.	ID=g12232.t1.intron5;Parent=g12232.t1
HiC_scaffold_3	AUGUSTUS	exon	53506092	53506322	.	-	.	ID=g12232.t1.exon6;Parent=g12232.t1
HiC_scaffold_3	AUGUSTUS	CDS	53506092	53506322	1.0	-	2	ID=g12232.t1.CDS6;Parent=g12232.t1
HiC_scaffold_3	AUGUSTUS	intron	53506323	53511280	1.0	-	.	ID=g12232.t1.intron6;Parent=g12232.t1
HiC_scaffold_3	AUGUSTUS	exon	53511281	53511520	.	-	.	ID=g12232.t1.exon7;Parent=g12232.t1
HiC_scaffold_3	AUGUSTUS	CDS	53511281	53511520	1.0	-	2	ID=g12232.t1.CDS7;Parent=g12232.t1
HiC_scaffold_3	AUGUSTUS	intron	53511521	53534271	1.0	-	.	ID=g12232.t1.intron7;Parent=g12232.t1
HiC_scaffold_3	AUGUSTUS	exon	53534272	53534502	.	-	.	ID=g12232.t1.exon8;Parent=g12232.t1
HiC_scaffold_3	AUGUSTUS	CDS	53534272	53534502	1.0	-	2	ID=g12232.t1.CDS8;Parent=g12232.t1
HiC_scaffold_3	AUGUSTUS	intron	53534503	53565318	1.0	-	.	ID=g12232.t1.intron8;Parent=g12232.t1
HiC_scaffold_3	AUGUSTUS	exon	53565319	53565391	.	-	.	ID=g12232.t1.exon9;Parent=g12232.t1
HiC_scaffold_3	AUGUSTUS	CDS	53565319	53565391	1.0	-	0	ID=g12232.t1.CDS9;Parent=g12232.t1
HiC_scaffold_3	AUGUSTUS	start_codon	53565389	53565391	.	-	0	ID=g12232.t1.start1;Parent=g12232.t1
HiC_scaffold_3	AUGUSTUS	stop_codon	53716152	53716154	.	-	0	ID=g12233.t1.stop1;Parent=g12233.t1
HiC_scaffold_3	AUGUSTUS	exon	53716152	53716286	.	-	.	ID=g12233.t1.exon1;Parent=g12233.t1
HiC_scaffold_3	AUGUSTUS	CDS	53716152	53716286	1.0	-	0	ID=g12233.t1.CDS1;Parent=g12233.t1
HiC_scaffold_3	AUGUSTUS	gene	53716152	53773245	.	-	.	ID=g12233
HiC_scaffold_3	AUGUSTUS	mRNA	53716152	53773245	1.0	-	.	ID=g12233.t1;Parent=g12233;em_target=9668.ENSMPUP00000000459;em_score=1199.7;em_evalue=0.0;em_tcov=.;em_OGs=COG0515@1|root,KOG2052@2759|Eukaryota,38CA3@33154|Opisthokonta,3BCPK@33208|Metazoa,3CTV4@33213|Bilateria,480RB@7711|Chordata,48VXN@7742|Vertebrata,3J8SS@40674|Mammalia,3EUIB@33554|Carnivora;em_COG_cat=T;em_desc=Activin A receptor, type I;em_max_annot_lvl=33208|Metazoa;em_Preferred_name=ACVR1;em_EC=2.7.11.30;em_KEGG_ko=ko:K04675,ko:K13578;em_KEGG_Pathway=ko04013,ko04060,ko04350,ko04360,ko04390,ko04550,ko05418,map04013,map04060,map04350,map04360,map04390,map04550,map05418;em_KEGG_Module=M00679;em_BRITE=ko00000,ko00001,ko00002,ko01000,ko01001,ko01020,ko04050,ko04090;em_PFAMs=Activin_recp,Pkinase,Pkinase_Tyr,TGF_beta_GS;em_GOs=GO:0000003,GO:0000082,GO:0000166,GO:0000278,GO:0000578,GO:0001525,GO:0001568,GO:0001569,GO:0001654,GO:0001655,GO:0001667,GO:0001701,GO:0001702,GO:0001704,GO:0001707,GO:0001745,GO:0001755,GO:0001763,GO:0001775,GO:0001837,GO:0001932,GO:0001934,GO:0001944,GO:0002009,GO:0002064,GO:0002065,GO:0002066,GO:0002165,GO:0002526,GO:0003002,GO:0003006,GO:0003007,GO:0003143,GO:0003157,GO:0003158,GO:0003170,GO:0003171,GO:0003174,GO:0003179,GO:0003181,GO:0003183,GO:0003197,GO:0003203,GO:0003205,GO:0003206,GO:0003209,GO:0003230,GO:0003231,GO:0003274,GO:0003279,GO:0003281,GO:0003283,GO:0003284,GO:0003289,GO:0003348,GO:0003674,GO:0003824,GO:0004672,GO:0004674,GO:0004675,GO:0004888,GO:0005024,GO:0005025,GO:0005488,GO:0005515,GO:0005524,GO:0005575,GO:0005623,GO:0005886,GO:0005887,GO:0006355,GO:0006357,GO:0006464,GO:0006468,GO:0006793,GO:0006796,GO:0006807,GO:0006810,GO:0006928,GO:0006950,GO:0006952,GO:0006954,GO:0006996,GO:0007010,GO:0007015,GO:0007049,GO:0007154,GO:0007155,GO:0007165,GO:0007166,GO:0007167,GO:0007178,GO:0007179,GO:0007275,GO:0007276,GO:0007281,GO:0007292,GO:0007300,GO:0007304,GO:0007350,GO:0007351,GO:0007368,GO:0007369,GO:0007389,GO:0007423,GO:0007444,GO:0007447,GO:0007448,GO:0007472,GO:0007476,GO:0007498,GO:0007507,GO:0007552,GO:0007560,GO:0008101,GO:0008144,GO:0008150,GO:0008152,GO:0008358,GO:0008582,GO:0008595,GO:0009653,GO:0009719,GO:0009725,GO:0009790,GO:0009791,GO:0009792,GO:0009798,GO:0009799,GO:0009855,GO:0009880,GO:0009886,GO:0009887,GO:0009888,GO:0009889,GO:0009891,GO:0009893,GO:0009948,GO:0009952,GO:0009953,GO:0009966,GO:0009967,GO:0009968,GO:0009987,GO:0010033,GO:0010468,GO:0010556,GO:0010557,GO:0010562,GO:0010604,GO:0010628,GO:0010646,GO:0010647,GO:0010648,GO:0010692,GO:0010694,GO:0010717,GO:0010718,GO:0010862,GO:0010921,GO:0010922,GO:0010941,GO:0014031,GO:0014032,GO:0014033,GO:0014070,GO:0014706,GO:0016020,GO:0016021,GO:0016043,GO:0016202,GO:0016301,GO:0016310,GO:0016361,GO:0016477,GO:0016740,GO:0016772,GO:0016773,GO:0017002,GO:0017015,GO:0017046,GO:0017076,GO:0017145,GO:0018107,GO:0018193,GO:0018210,GO:0019199,GO:0019219,GO:0019220,GO:0019222,GO:0019538,GO:0019827,GO:0019838,GO:0019953,GO:0019955,GO:0022402,GO:0022412,GO:0022414,GO:0022603,GO:0022610,GO:0023051,GO:0023052,GO:0023056,GO:0023057,GO:0030029,GO:0030036,GO:0030154,GO:0030278,GO:0030334,GO:0030335,GO:0030500,GO:0030501,GO:0030509,GO:0030510,GO:0030512,GO:0030513,GO:0030514,GO:0030554,GO:0030703,GO:0030707,GO:0030718,GO:0030855,GO:0031224,GO:0031226,GO:0031323,GO:0031325,GO:0031326,GO:0031328,GO:0031399,GO:0031401,GO:0031960,GO:0032268,GO:0032270,GO:0032501,GO:0032502,GO:0032504,GO:0032553,GO:0032555,GO:0032559,GO:0032870,GO:0032879,GO:0032924,GO:0032925,GO:0032926,GO:0032991,GO:0033218,GO:0033993,GO:0035050,GO:0035051,GO:0035107,GO:0035114,GO:0035120,GO:0035220,GO:0035222,GO:0035239,GO:0035282,GO:0035295,GO:0035303,GO:0035306,GO:0035556,GO:0035639,GO:0036094,GO:0036211,GO:0038023,GO:0040008,GO:0040011,GO:0040012,GO:0040017,GO:0042078,GO:0042118,GO:0042221,GO:0042277,GO:0042325,GO:0042327,GO:0042562,GO:0042692,GO:0042693,GO:0042802,GO:0042803,GO:0042981,GO:0043009,GO:0043066,GO:0043067,GO:0043069,GO:0043085,GO:0043167,GO:0043168,GO:0043170,GO:0043235,GO:0043412,GO:0044087,GO:0044089,GO:0044093,GO:0044237,GO:0044238,GO:0044260,GO:0044267,GO:0044425,GO:0044459,GO:0044464,GO:0044703,GO:0044770,GO:0044772,GO:0044843,GO:0044877,GO:0045165,GO:0045177,GO:0045446,GO:0045595,GO:0045597,GO:0045667,GO:0045669,GO:0045778,GO:0045887,GO:0045893,GO:0045927,GO:0045935,GO:0045937,GO:0045944,GO:0046332,GO:0046983,GO:0048179,GO:0048185,GO:0048332,GO:0048468,GO:0048477,GO:0048513,GO:0048514,GO:0048518,GO:0048519,GO:0048522,GO:0048523,GO:0048545,GO:0048562,GO:0048563,GO:0048568,GO:0048569,GO:0048583,GO:0048584,GO:0048585,GO:0048592,GO:0048598,GO:0048609,GO:0048634,GO:0048638,GO:0048639,GO:0048641,GO:0048646,GO:0048707,GO:0048729,GO:0048731,GO:0048736,GO:0048737,GO:0048738,GO:0048749,GO:0048754,GO:0048762,GO:0048856,GO:0048863,GO:0048864,GO:0048869,GO:0048870,GO:0050431,GO:0050789,GO:0050790,GO:0050793,GO:0050794,GO:0050803,GO:0050807,GO:0050896,GO:0051094,GO:0051128,GO:0051130,GO:0051145,GO:0051146,GO:0051171,GO:0051173,GO:0051174,GO:0051179,GO:0051234,GO:0051239,GO:0051240,GO:0051246,GO:0051247,GO:0051252,GO:0051254,GO:0051270,GO:0051272,GO:0051301,GO:0051336,GO:0051345,GO:0051384,GO:0051674,GO:0051704,GO:0051716,GO:0051960,GO:0051962,GO:0051963,GO:0051965,GO:0055007,GO:0060037,GO:0060089,GO:0060255,GO:0060317,GO:0060389,GO:0060393,GO:0060411,GO:0060412,GO:0060413,GO:0060429,GO:0060485,GO:0060537,GO:0060548,GO:0060562,GO:0060839,GO:0060911,GO:0060923,GO:0060956,GO:0060957,GO:0061061,GO:0061138,GO:0061311,GO:0061312,GO:0061343,GO:0061443,GO:0061445,GO:0061695,GO:0062042,GO:0062043,GO:0065007,GO:0065008,GO:0065009,GO:0070167,GO:0070169,GO:0070848,GO:0070887,GO:0071310,GO:0071363,GO:0071383,GO:0071384,GO:0071385,GO:0071396,GO:0071407,GO:0071495,GO:0071559,GO:0071560,GO:0071704,GO:0071772,GO:0071773,GO:0071840,GO:0071944,GO:0072132,GO:0072148,GO:0072358,GO:0072359,GO:0080090,GO:0090092,GO:0090100,GO:0090101,GO:0090287,GO:0090288,GO:0090596,GO:0097159,GO:0097367,GO:0097435,GO:0098609,GO:0098727,GO:0098742,GO:0098796,GO:0098797,GO:0098802,GO:0140096,GO:1901213,GO:1901265,GO:1901363,GO:1901564,GO:1901861,GO:1902494,GO:1902554,GO:1902680,GO:1902911,GO:1903047,GO:1903506,GO:1903508,GO:1903844,GO:1903845,GO:1904396,GO:1904398,GO:1905005,GO:1905007,GO:1990234,GO:2000015,GO:2000017,GO:2000026,GO:2000027,GO:2000112,GO:2000145,GO:2000147,GO:2000826,GO:2001141,GO:2001233,GO:2001234,GO:2001236,GO:2001237
HiC_scaffold_3	AUGUSTUS	intron	53716287	53717209	1.0	-	.	ID=g12233.t1.intron1;Parent=g12233.t1
HiC_scaffold_3	AUGUSTUS	exon	53717210	53717340	.	-	.	ID=g12233.t1.exon2;Parent=g12233.t1
HiC_scaffold_3	AUGUSTUS	CDS	53717210	53717340	1.0	-	2	ID=g12233.t1.CDS2;Parent=g12233.t1
HiC_scaffold_3	AUGUSTUS	intron	53717341	53734776	1.0	-	.	ID=g12233.t1.intron2;Parent=g12233.t1
HiC_scaffold_3	AUGUSTUS	exon	53734777	53734974	.	-	.	ID=g12233.t1.exon3;Parent=g12233.t1
HiC_scaffold_3	AUGUSTUS	CDS	53734777	53734974	1.0	-	2	ID=g12233.t1.CDS3;Parent=g12233.t1
HiC_scaffold_3	AUGUSTUS	intron	53734975	53739035	1.0	-	.	ID=g12233.t1.intron3;Parent=g12233.t1
HiC_scaffold_3	AUGUSTUS	exon	53739036	53739311	.	-	.	ID=g12233.t1.exon4;Parent=g12233.t1
HiC_scaffold_3	AUGUSTUS	CDS	53739036	53739311	1.0	-	2	ID=g12233.t1.CDS4;Parent=g12233.t1
HiC_scaffold_3	AUGUSTUS	intron	53739312	53745783	1.0	-	.	ID=g12233.t1.intron4;Parent=g12233.t1
HiC_scaffold_3	AUGUSTUS	exon	53745784	53745930	.	-	.	ID=g12233.t1.exon5;Parent=g12233.t1
HiC_scaffold_3	AUGUSTUS	CDS	53745784	53745930	1.0	-	2	ID=g12233.t1.CDS5;Parent=g12233.t1
HiC_scaffold_3	AUGUSTUS	intron	53745931	53749527	1.0	-	.	ID=g12233.t1.intron5;Parent=g12233.t1
HiC_scaffold_3	AUGUSTUS	exon	53749528	53749627	.	-	.	ID=g12233.t1.exon6;Parent=g12233.t1
HiC_scaffold_3	AUGUSTUS	CDS	53749528	53749627	1.0	-	0	ID=g12233.t1.CDS6;Parent=g12233.t1
HiC_scaffold_3	AUGUSTUS	intron	53749628	53753300	1.0	-	.	ID=g12233.t1.intron6;Parent=g12233.t1
HiC_scaffold_3	AUGUSTUS	exon	53753301	53753512	.	-	.	ID=g12233.t1.exon7;Parent=g12233.t1
HiC_scaffold_3	AUGUSTUS	CDS	53753301	53753512	1.0	-	2	ID=g12233.t1.CDS7;Parent=g12233.t1
HiC_scaffold_3	AUGUSTUS	intron	53753513	53755753	1.0	-	.	ID=g12233.t1.intron7;Parent=g12233.t1
HiC_scaffold_3	AUGUSTUS	exon	53755754	53756017	.	-	.	ID=g12233.t1.exon8;Parent=g12233.t1
HiC_scaffold_3	AUGUSTUS	CDS	53755754	53756017	1.0	-	2	ID=g12233.t1.CDS8;Parent=g12233.t1
HiC_scaffold_3	AUGUSTUS	intron	53756018	53773178	1.0	-	.	ID=g12233.t1.intron8;Parent=g12233.t1
HiC_scaffold_3	AUGUSTUS	exon	53773179	53773245	.	-	.	ID=g12233.t1.exon9;Parent=g12233.t1
HiC_scaffold_3	AUGUSTUS	CDS	53773179	53773245	1.0	-	0	ID=g12233.t1.CDS9;Parent=g12233.t1
HiC_scaffold_3	AUGUSTUS	start_codon	53773243	53773245	.	-	0	ID=g12233.t1.start1;Parent=g12233.t1
HiC_scaffold_3	AUGUSTUS	stop_codon	54080207	54080209	.	-	0	ID=g12234.t1.stop1;Parent=g12234.t1
HiC_scaffold_3	AUGUSTUS	stop_codon	54080207	54080209	.	-	0	ID=g12234.t2.stop1;Parent=g12234.t2
HiC_scaffold_3	AUGUSTUS	exon	54080207	54080353	.	-	.	ID=g12234.t1.exon1;Parent=g12234.t1
HiC_scaffold_3	AUGUSTUS	exon	54080207	54080353	.	-	.	ID=g12234.t2.exon1;Parent=g12234.t2
HiC_scaffold_3	AUGUSTUS	CDS	54080207	54080353	1.0	-	0	ID=g12234.t1.CDS1;Parent=g12234.t1
HiC_scaffold_3	AUGUSTUS	CDS	54080207	54080353	1.0	-	0	ID=g12234.t2.CDS1;Parent=g12234.t2
HiC_scaffold_3	AUGUSTUS	mRNA	54080207	54261591	.	-	.	ID=g12234.t1;Parent=g12234;em_target=9668.ENSMPUP00000000463;em_score=1198.4;em_evalue=0.0;em_tcov=.;em_OGs=28NJT@1|root,2QV5F@2759|Eukaryota,38ES7@33154|Opisthokonta,3BB2T@33208|Metazoa,3CYMV@33213|Bilateria,489PM@7711|Chordata,495BC@7742|Vertebrata,3J55Y@40674|Mammalia,3EH1I@33554|Carnivora;em_COG_cat=S;em_desc=Coiled-coil domain containing 148;em_max_annot_lvl=33208|Metazoa;em_Preferred_name=CCDC148
HiC_scaffold_3	AUGUSTUS	gene	54080207	54329821	.	-	.	ID=g12234
HiC_scaffold_3	AUGUSTUS	mRNA	54080207	54329821	.	-	.	ID=g12234.t2;Parent=g12234;em_target=9668.ENSMPUP00000000463;em_score=1126.5;em_evalue=0.0;em_tcov=.;em_OGs=28NJT@1|root,2QV5F@2759|Eukaryota,38ES7@33154|Opisthokonta,3BB2T@33208|Metazoa,3CYMV@33213|Bilateria,489PM@7711|Chordata,495BC@7742|Vertebrata,3J55Y@40674|Mammalia,3EH1I@33554|Carnivora;em_COG_cat=S;em_desc=Coiled-coil domain containing 148;em_max_annot_lvl=33208|Metazoa;em_Preferred_name=CCDC148
HiC_scaffold_3	AUGUSTUS	intron	54080354	54084334	1.0	-	.	ID=g12234.t1.intron1;Parent=g12234.t1
HiC_scaffold_3	AUGUSTUS	intron	54080354	54084334	1.0	-	.	ID=g12234.t2.intron1;Parent=g12234.t2
HiC_scaffold_3	AUGUSTUS	exon	54084335	54084475	.	-	.	ID=g12234.t1.exon2;Parent=g12234.t1
HiC_scaffold_3	AUGUSTUS	exon	54084335	54084475	.	-	.	ID=g12234.t2.exon2;Parent=g12234.t2
HiC_scaffold_3	AUGUSTUS	CDS	54084335	54084475	1.0	-	0	ID=g12234.t1.CDS2;Parent=g12234.t1
HiC_scaffold_3	AUGUSTUS	CDS	54084335	54084475	1.0	-	0	ID=g12234.t2.CDS2;Parent=g12234.t2
HiC_scaffold_3	AUGUSTUS	intron	54084476	54086882	1.0	-	.	ID=g12234.t1.intron2;Parent=g12234.t1
HiC_scaffold_3	AUGUSTUS	intron	54084476	54086882	1.0	-	.	ID=g12234.t2.intron2;Parent=g12234.t2
HiC_scaffold_3	AUGUSTUS	exon	54086883	54087000	.	-	.	ID=g12234.t1.exon3;Parent=g12234.t1
HiC_scaffold_3	AUGUSTUS	exon	54086883	54087000	.	-	.	ID=g12234.t2.exon3;Parent=g12234.t2
HiC_scaffold_3	AUGUSTUS	CDS	54086883	54087000	1.0	-	1	ID=g12234.t1.CDS3;Parent=g12234.t1
HiC_scaffold_3	AUGUSTUS	CDS	54086883	54087000	1.0	-	1	ID=g12234.t2.CDS3;Parent=g12234.t2
HiC_scaffold_3	AUGUSTUS	intron	54087001	54132925	1.0	-	.	ID=g12234.t1.intron3;Parent=g12234.t1
HiC_scaffold_3	AUGUSTUS	intron	54087001	54132925	1.0	-	.	ID=g12234.t2.intron3;Parent=g12234.t2
HiC_scaffold_3	AUGUSTUS	exon	54132926	54133044	.	-	.	ID=g12234.t1.exon4;Parent=g12234.t1
HiC_scaffold_3	AUGUSTUS	exon	54132926	54133044	.	-	.	ID=g12234.t2.exon4;Parent=g12234.t2
HiC_scaffold_3	AUGUSTUS	CDS	54132926	54133044	1.0	-	0	ID=g12234.t1.CDS4;Parent=g12234.t1
HiC_scaffold_3	AUGUSTUS	CDS	54132926	54133044	1.0	-	0	ID=g12234.t2.CDS4;Parent=g12234.t2
HiC_scaffold_3	AUGUSTUS	intron	54133045	54165603	1.0	-	.	ID=g12234.t1.intron4;Parent=g12234.t1
HiC_scaffold_3	AUGUSTUS	intron	54133045	54165603	1.0	-	.	ID=g12234.t2.intron4;Parent=g12234.t2
HiC_scaffold_3	AUGUSTUS	exon	54165604	54165744	.	-	.	ID=g12234.t1.exon5;Parent=g12234.t1
HiC_scaffold_3	AUGUSTUS	exon	54165604	54165744	.	-	.	ID=g12234.t2.exon5;Parent=g12234.t2
HiC_scaffold_3	AUGUSTUS	CDS	54165604	54165744	1.0	-	0	ID=g12234.t1.CDS5;Parent=g12234.t1
HiC_scaffold_3	AUGUSTUS	CDS	54165604	54165744	1.0	-	0	ID=g12234.t2.CDS5;Parent=g12234.t2
HiC_scaffold_3	AUGUSTUS	intron	54165745	54214039	1.0	-	.	ID=g12234.t1.intron5;Parent=g12234.t1
HiC_scaffold_3	AUGUSTUS	intron	54165745	54214039	1.0	-	.	ID=g12234.t2.intron5;Parent=g12234.t2
HiC_scaffold_3	AUGUSTUS	exon	54214040	54214246	.	-	.	ID=g12234.t1.exon6;Parent=g12234.t1
HiC_scaffold_3	AUGUSTUS	exon	54214040	54214246	.	-	.	ID=g12234.t2.exon6;Parent=g12234.t2
HiC_scaffold_3	AUGUSTUS	CDS	54214040	54214246	1.0	-	0	ID=g12234.t1.CDS6;Parent=g12234.t1
HiC_scaffold_3	AUGUSTUS	CDS	54214040	54214246	1.0	-	0	ID=g12234.t2.CDS6;Parent=g12234.t2
HiC_scaffold_3	AUGUSTUS	intron	54214247	54216416	1.0	-	.	ID=g12234.t1.intron6;Parent=g12234.t1
HiC_scaffold_3	AUGUSTUS	intron	54214247	54216416	1.0	-	.	ID=g12234.t2.intron6;Parent=g12234.t2
HiC_scaffold_3	AUGUSTUS	exon	54216417	54216555	.	-	.	ID=g12234.t1.exon7;Parent=g12234.t1
HiC_scaffold_3	AUGUSTUS	exon	54216417	54216555	.	-	.	ID=g12234.t2.exon7;Parent=g12234.t2
HiC_scaffold_3	AUGUSTUS	CDS	54216417	54216555	1.0	-	1	ID=g12234.t1.CDS7;Parent=g12234.t1
HiC_scaffold_3	AUGUSTUS	CDS	54216417	54216555	1.0	-	1	ID=g12234.t2.CDS7;Parent=g12234.t2
HiC_scaffold_3	AUGUSTUS	intron	54216556	54235368	1.0	-	.	ID=g12234.t1.intron7;Parent=g12234.t1
HiC_scaffold_3	AUGUSTUS	intron	54216556	54235368	1.0	-	.	ID=g12234.t2.intron7;Parent=g12234.t2
HiC_scaffold_3	AUGUSTUS	exon	54235369	54235550	.	-	.	ID=g12234.t1.exon8;Parent=g12234.t1
HiC_scaffold_3	AUGUSTUS	exon	54235369	54235550	.	-	.	ID=g12234.t2.exon8;Parent=g12234.t2
HiC_scaffold_3	AUGUSTUS	CDS	54235369	54235550	1.0	-	0	ID=g12234.t1.CDS8;Parent=g12234.t1
HiC_scaffold_3	AUGUSTUS	CDS	54235369	54235550	1.0	-	0	ID=g12234.t2.CDS8;Parent=g12234.t2
HiC_scaffold_3	AUGUSTUS	intron	54235551	54235629	0.81	-	.	ID=g12234.t2.intron8;Parent=g12234.t2
HiC_scaffold_3	AUGUSTUS	intron	54235551	54235629	1.0	-	.	ID=g12234.t1.intron8;Parent=g12234.t1
HiC_scaffold_3	AUGUSTUS	exon	54235630	54235725	.	-	.	ID=g12234.t1.exon9;Parent=g12234.t1
HiC_scaffold_3	AUGUSTUS	exon	54235630	54235725	.	-	.	ID=g12234.t2.exon9;Parent=g12234.t2
HiC_scaffold_3	AUGUSTUS	CDS	54235630	54235725	0.81	-	0	ID=g12234.t2.CDS9;Parent=g12234.t2
HiC_scaffold_3	AUGUSTUS	CDS	54235630	54235725	1.0	-	0	ID=g12234.t1.CDS9;Parent=g12234.t1
HiC_scaffold_3	AUGUSTUS	intron	54235726	54247311	0.81	-	.	ID=g12234.t2.intron9;Parent=g12234.t2
HiC_scaffold_3	AUGUSTUS	intron	54235726	54247311	1.0	-	.	ID=g12234.t1.intron9;Parent=g12234.t1
HiC_scaffold_3	AUGUSTUS	exon	54247312	54247463	.	-	.	ID=g12234.t1.exon10;Parent=g12234.t1
HiC_scaffold_3	AUGUSTUS	exon	54247312	54247463	.	-	.	ID=g12234.t2.exon10;Parent=g12234.t2
HiC_scaffold_3	AUGUSTUS	CDS	54247312	54247463	1.0	-	2	ID=g12234.t1.CDS10;Parent=g12234.t1
HiC_scaffold_3	AUGUSTUS	CDS	54247312	54247463	1.0	-	2	ID=g12234.t2.CDS10;Parent=g12234.t2
HiC_scaffold_3	AUGUSTUS	intron	54247464	54247668	1.0	-	.	ID=g12234.t1.intron10;Parent=g12234.t1
HiC_scaffold_3	AUGUSTUS	intron	54247464	54247668	1.0	-	.	ID=g12234.t2.intron10;Parent=g12234.t2
HiC_scaffold_3	AUGUSTUS	exon	54247669	54247751	.	-	.	ID=g12234.t1.exon11;Parent=g12234.t1
HiC_scaffold_3	AUGUSTUS	exon	54247669	54247751	.	-	.	ID=g12234.t2.exon11;Parent=g12234.t2
HiC_scaffold_3	AUGUSTUS	CDS	54247669	54247751	0.99	-	1	ID=g12234.t2.CDS11;Parent=g12234.t2
HiC_scaffold_3	AUGUSTUS	CDS	54247669	54247751	1.0	-	1	ID=g12234.t1.CDS11;Parent=g12234.t1
HiC_scaffold_3	AUGUSTUS	intron	54247752	54254146	0.99	-	.	ID=g12234.t2.intron11;Parent=g12234.t2
HiC_scaffold_3	AUGUSTUS	intron	54247752	54254146	1.0	-	.	ID=g12234.t1.intron11;Parent=g12234.t1
HiC_scaffold_3	AUGUSTUS	exon	54254147	54254250	.	-	.	ID=g12234.t1.exon12;Parent=g12234.t1
HiC_scaffold_3	AUGUSTUS	exon	54254147	54254250	.	-	.	ID=g12234.t2.exon12;Parent=g12234.t2
HiC_scaffold_3	AUGUSTUS	CDS	54254147	54254250	0.99	-	0	ID=g12234.t2.CDS12;Parent=g12234.t2
HiC_scaffold_3	AUGUSTUS	CDS	54254147	54254250	1.0	-	0	ID=g12234.t1.CDS12;Parent=g12234.t1
HiC_scaffold_3	AUGUSTUS	intron	54254251	54261486	0.97	-	.	ID=g12234.t1.intron12;Parent=g12234.t1
HiC_scaffold_3	AUGUSTUS	intron	54254251	54329686	1.0	-	.	ID=g12234.t2.intron12;Parent=g12234.t2
HiC_scaffold_3	AUGUSTUS	exon	54261487	54261591	.	-	.	ID=g12234.t1.exon13;Parent=g12234.t1
HiC_scaffold_3	AUGUSTUS	CDS	54261487	54261591	0.48	-	0	ID=g12234.t1.CDS13;Parent=g12234.t1
HiC_scaffold_3	AUGUSTUS	start_codon	54261589	54261591	.	-	0	ID=g12234.t1.start1;Parent=g12234.t1
HiC_scaffold_3	AUGUSTUS	exon	54329687	54329701	.	-	.	ID=g12234.t2.exon13;Parent=g12234.t2
HiC_scaffold_3	AUGUSTUS	CDS	54329687	54329701	0.99	-	0	ID=g12234.t2.CDS13;Parent=g12234.t2
HiC_scaffold_3	AUGUSTUS	intron	54329702	54329818	0.66	-	.	ID=g12234.t2.intron13;Parent=g12234.t2
HiC_scaffold_3	AUGUSTUS	exon	54329819	54329821	.	-	.	ID=g12234.t2.exon14;Parent=g12234.t2
HiC_scaffold_3	AUGUSTUS	start_codon	54329819	54329821	.	-	0	ID=g12234.t2.start1;Parent=g12234.t2
HiC_scaffold_3	AUGUSTUS	CDS	54329819	54329821	0.41	-	0	ID=g12234.t2.CDS14;Parent=g12234.t2
HiC_scaffold_3	AUGUSTUS	start_codon	54406680	54406682	.	+	0	ID=g12235.t1.start1;Parent=g12235.t1
HiC_scaffold_3	AUGUSTUS	start_codon	54406680	54406682	.	+	0	ID=g12235.t2.start1;Parent=g12235.t2
HiC_scaffold_3	AUGUSTUS	exon	54406680	54406811	.	+	.	ID=g12235.t1.exon1;Parent=g12235.t1
HiC_scaffold_3	AUGUSTUS	exon	54406680	54406811	.	+	.	ID=g12235.t2.exon1;Parent=g12235.t2
HiC_scaffold_3	AUGUSTUS	CDS	54406680	54406811	1.0	+	0	ID=g12235.t1.CDS1;Parent=g12235.t1
HiC_scaffold_3	AUGUSTUS	CDS	54406680	54406811	1.0	+	0	ID=g12235.t2.CDS1;Parent=g12235.t2
HiC_scaffold_3	AUGUSTUS	gene	54406680	54525344	.	+	.	ID=g12235
HiC_scaffold_3	AUGUSTUS	mRNA	54406680	54525344	0.97	+	.	ID=g12235.t1;Parent=g12235;em_target=9685.ENSFCAP00000014282;em_score=803.2;em_evalue=1.2e-244;em_tcov=.;em_OGs=KOG1048@1|root,KOG1048@2759|Eukaryota,38B3V@33154|Opisthokonta,3BC5P@33208|Metazoa,3CSQE@33213|Bilateria,480XI@7711|Chordata,49252@7742|Vertebrata,3JBD7@40674|Mammalia,3ER5U@33554|Carnivora;em_COG_cat=TW;em_desc=Armadillo/beta-catenin-like repeat;em_max_annot_lvl=33208|Metazoa;em_Preferred_name=PKP4;em_PFAMs=Arm,fn3;em_GOs=GO:0000902,GO:0000904,GO:0000922,GO:0001533,GO:0001654,GO:0001745,GO:0003674,GO:0005488,GO:0005515,GO:0005575,GO:0005622,GO:0005623,GO:0005737,GO:0005813,GO:0005815,GO:0005819,GO:0005856,GO:0005886,GO:0005911,GO:0005912,GO:0005913,GO:0007043,GO:0007154,GO:0007155,GO:0007267,GO:0007275,GO:0007399,GO:0007423,GO:0008150,GO:0008219,GO:0008544,GO:0009653,GO:0009790,GO:0009887,GO:0009888,GO:0009898,GO:0009913,GO:0009987,GO:0010171,GO:0010172,GO:0010564,GO:0012501,GO:0014069,GO:0015630,GO:0016020,GO:0016043,GO:0016342,GO:0016358,GO:0019897,GO:0019898,GO:0022008,GO:0022607,GO:0022610,GO:0023052,GO:0030030,GO:0030054,GO:0030057,GO:0030154,GO:0030155,GO:0030182,GO:0030216,GO:0030496,GO:0030855,GO:0031175,GO:0031424,GO:0032279,GO:0032465,GO:0032467,GO:0032501,GO:0032502,GO:0032879,GO:0032880,GO:0032956,GO:0032970,GO:0032989,GO:0032990,GO:0032991,GO:0033043,GO:0034329,GO:0034330,GO:0034331,GO:0034332,GO:0034334,GO:0043085,GO:0043087,GO:0043226,GO:0043228,GO:0043229,GO:0043232,GO:0043547,GO:0043588,GO:0043954,GO:0044085,GO:0044093,GO:0044422,GO:0044424,GO:0044425,GO:0044430,GO:0044444,GO:0044446,GO:0044456,GO:0044459,GO:0044464,GO:0045202,GO:0045216,GO:0045296,GO:0045787,GO:0048468,GO:0048471,GO:0048513,GO:0048518,GO:0048522,GO:0048592,GO:0048598,GO:0048666,GO:0048667,GO:0048699,GO:0048731,GO:0048749,GO:0048812,GO:0048813,GO:0048856,GO:0048858,GO:0048869,GO:0050789,GO:0050790,GO:0050794,GO:0050808,GO:0050839,GO:0051128,GO:0051233,GO:0051302,GO:0051336,GO:0051345,GO:0051493,GO:0051726,GO:0051781,GO:0060429,GO:0060996,GO:0060997,GO:0065007,GO:0065009,GO:0070161,GO:0070268,GO:0071840,GO:0071944,GO:0072686,GO:0090068,GO:0090596,GO:0097061,GO:0097458,GO:0098552,GO:0098562,GO:0098794,GO:0098796,GO:0098797,GO:0098984,GO:0099173,GO:0099572,GO:0106027,GO:0120036,GO:0120039;em_KEGG_ko=ko:K05690;em_KEGG_Pathway=ko04015,ko04520,ko04670,map04015,map04520,map04670;em_BRITE=ko00000,ko00001
HiC_scaffold_3	AUGUSTUS	mRNA	54406680	54525344	1.0	+	.	ID=g12235.t2;Parent=g12235;em_target=9668.ENSMPUP00000000468;em_score=809.5;em_evalue=1.5e-246;em_tcov=.;em_OGs=KOG1048@1|root,KOG1048@2759|Eukaryota,38B3V@33154|Opisthokonta,3BC5P@33208|Metazoa,3CSQE@33213|Bilateria,480XI@7711|Chordata,49252@7742|Vertebrata,3JBD7@40674|Mammalia,3ER5U@33554|Carnivora;em_COG_cat=TW;em_desc=Armadillo/beta-catenin-like repeat;em_max_annot_lvl=33208|Metazoa;em_Preferred_name=PKP4;em_PFAMs=Arm,fn3;em_GOs=GO:0000902,GO:0000904,GO:0000922,GO:0001533,GO:0001654,GO:0001745,GO:0003674,GO:0005488,GO:0005515,GO:0005575,GO:0005622,GO:0005623,GO:0005737,GO:0005813,GO:0005815,GO:0005819,GO:0005856,GO:0005886,GO:0005911,GO:0005912,GO:0005913,GO:0007043,GO:0007154,GO:0007155,GO:0007267,GO:0007275,GO:0007399,GO:0007423,GO:0008150,GO:0008219,GO:0008544,GO:0009653,GO:0009790,GO:0009887,GO:0009888,GO:0009898,GO:0009913,GO:0009987,GO:0010171,GO:0010172,GO:0010564,GO:0012501,GO:0014069,GO:0015630,GO:0016020,GO:0016043,GO:0016342,GO:0016358,GO:0019897,GO:0019898,GO:0022008,GO:0022607,GO:0022610,GO:0023052,GO:0030030,GO:0030054,GO:0030057,GO:0030154,GO:0030155,GO:0030182,GO:0030216,GO:0030496,GO:0030855,GO:0031175,GO:0031424,GO:0032279,GO:0032465,GO:0032467,GO:0032501,GO:0032502,GO:0032879,GO:0032880,GO:0032956,GO:0032970,GO:0032989,GO:0032990,GO:0032991,GO:0033043,GO:0034329,GO:0034330,GO:0034331,GO:0034332,GO:0034334,GO:0043085,GO:0043087,GO:0043226,GO:0043228,GO:0043229,GO:0043232,GO:0043547,GO:0043588,GO:0043954,GO:0044085,GO:0044093,GO:0044422,GO:0044424,GO:0044425,GO:0044430,GO:0044444,GO:0044446,GO:0044456,GO:0044459,GO:0044464,GO:0045202,GO:0045216,GO:0045296,GO:0045787,GO:0048468,GO:0048471,GO:0048513,GO:0048518,GO:0048522,GO:0048592,GO:0048598,GO:0048666,GO:0048667,GO:0048699,GO:0048731,GO:0048749,GO:0048812,GO:0048813,GO:0048856,GO:0048858,GO:0048869,GO:0050789,GO:0050790,GO:0050794,GO:0050808,GO:0050839,GO:0051128,GO:0051233,GO:0051302,GO:0051336,GO:0051345,GO:0051493,GO:0051726,GO:0051781,GO:0060429,GO:0060996,GO:0060997,GO:0065007,GO:0065009,GO:0070161,GO:0070268,GO:0071840,GO:0071944,GO:0072686,GO:0090068,GO:0090596,GO:0097061,GO:0097458,GO:0098552,GO:0098562,GO:0098794,GO:0098796,GO:0098797,GO:0098984,GO:0099173,GO:0099572,GO:0106027,GO:0120036,GO:0120039
HiC_scaffold_3	AUGUSTUS	intron	54406812	54475173	1.0	+	.	ID=g12235.t1.intron1;Parent=g12235.t1
HiC_scaffold_3	AUGUSTUS	intron	54406812	54475173	1.0	+	.	ID=g12235.t2.intron1;Parent=g12235.t2
HiC_scaffold_3	AUGUSTUS	exon	54475174	54475286	.	+	.	ID=g12235.t1.exon2;Parent=g12235.t1
HiC_scaffold_3	AUGUSTUS	exon	54475174	54475286	.	+	.	ID=g12235.t2.exon2;Parent=g12235.t2
HiC_scaffold_3	AUGUSTUS	CDS	54475174	54475286	1.0	+	0	ID=g12235.t1.CDS2;Parent=g12235.t1
HiC_scaffold_3	AUGUSTUS	CDS	54475174	54475286	1.0	+	0	ID=g12235.t2.CDS2;Parent=g12235.t2
HiC_scaffold_3	AUGUSTUS	intron	54475287	54501749	1.0	+	.	ID=g12235.t1.intron2;Parent=g12235.t1
HiC_scaffold_3	AUGUSTUS	intron	54475287	54501749	1.0	+	.	ID=g12235.t2.intron2;Parent=g12235.t2
HiC_scaffold_3	AUGUSTUS	exon	54501750	54501784	.	+	.	ID=g12235.t1.exon3;Parent=g12235.t1
HiC_scaffold_3	AUGUSTUS	exon	54501750	54501784	.	+	.	ID=g12235.t2.exon3;Parent=g12235.t2
HiC_scaffold_3	AUGUSTUS	CDS	54501750	54501784	1.0	+	1	ID=g12235.t1.CDS3;Parent=g12235.t1
HiC_scaffold_3	AUGUSTUS	CDS	54501750	54501784	1.0	+	1	ID=g12235.t2.CDS3;Parent=g12235.t2
HiC_scaffold_3	AUGUSTUS	intron	54501785	54520158	1.0	+	.	ID=g12235.t1.intron3;Parent=g12235.t1
HiC_scaffold_3	AUGUSTUS	intron	54501785	54520158	1.0	+	.	ID=g12235.t2.intron3;Parent=g12235.t2
HiC_scaffold_3	AUGUSTUS	exon	54520159	54520284	.	+	.	ID=g12235.t1.exon4;Parent=g12235.t1
HiC_scaffold_3	AUGUSTUS	CDS	54520159	54520284	0.98	+	2	ID=g12235.t1.CDS4;Parent=g12235.t1
HiC_scaffold_3	AUGUSTUS	exon	54520159	54520290	.	+	.	ID=g12235.t2.exon4;Parent=g12235.t2
HiC_scaffold_3	AUGUSTUS	CDS	54520159	54520290	1.0	+	2	ID=g12235.t2.CDS4;Parent=g12235.t2
HiC_scaffold_3	AUGUSTUS	intron	54520285	54520399	0.98	+	.	ID=g12235.t1.intron4;Parent=g12235.t1
HiC_scaffold_3	AUGUSTUS	intron	54520291	54520399	1.0	+	.	ID=g12235.t2.intron4;Parent=g12235.t2
HiC_scaffold_3	AUGUSTUS	exon	54520400	54520590	.	+	.	ID=g12235.t1.exon5;Parent=g12235.t1
HiC_scaffold_3	AUGUSTUS	exon	54520400	54520590	.	+	.	ID=g12235.t2.exon5;Parent=g12235.t2
HiC_scaffold_3	AUGUSTUS	CDS	54520400	54520590	1.0	+	2	ID=g12235.t1.CDS5;Parent=g12235.t1
HiC_scaffold_3	AUGUSTUS	CDS	54520400	54520590	1.0	+	2	ID=g12235.t2.CDS5;Parent=g12235.t2
HiC_scaffold_3	AUGUSTUS	intron	54520591	54524243	1.0	+	.	ID=g12235.t1.intron5;Parent=g12235.t1
HiC_scaffold_3	AUGUSTUS	intron	54520591	54524243	1.0	+	.	ID=g12235.t2.intron5;Parent=g12235.t2
HiC_scaffold_3	AUGUSTUS	exon	54524244	54524796	.	+	.	ID=g12235.t1.exon6;Parent=g12235.t1
HiC_scaffold_3	AUGUSTUS	exon	54524244	54524796	.	+	.	ID=g12235.t2.exon6;Parent=g12235.t2
HiC_scaffold_3	AUGUSTUS	CDS	54524244	54524796	0.99	+	0	ID=g12235.t1.CDS6;Parent=g12235.t1
HiC_scaffold_3	AUGUSTUS	CDS	54524244	54524796	1.0	+	0	ID=g12235.t2.CDS6;Parent=g12235.t2
HiC_scaffold_3	AUGUSTUS	intron	54524797	54525285	0.99	+	.	ID=g12235.t1.intron6;Parent=g12235.t1
HiC_scaffold_3	AUGUSTUS	intron	54524797	54525285	1.0	+	.	ID=g12235.t2.intron6;Parent=g12235.t2
HiC_scaffold_3	AUGUSTUS	exon	54525286	54525344	.	+	.	ID=g12235.t1.exon7;Parent=g12235.t1
HiC_scaffold_3	AUGUSTUS	exon	54525286	54525344	.	+	.	ID=g12235.t2.exon7;Parent=g12235.t2
HiC_scaffold_3	AUGUSTUS	CDS	54525286	54525344	0.99	+	2	ID=g12235.t1.CDS7;Parent=g12235.t1
HiC_scaffold_3	AUGUSTUS	CDS	54525286	54525344	1.0	+	2	ID=g12235.t2.CDS7;Parent=g12235.t2
HiC_scaffold_3	AUGUSTUS	stop_codon	54525342	54525344	.	+	0	ID=g12235.t1.stop1;Parent=g12235.t1
HiC_scaffold_3	AUGUSTUS	stop_codon	54525342	54525344	.	+	0	ID=g12235.t2.stop1;Parent=g12235.t2
HiC_scaffold_3	GeneMark.hmm3	start_codon	54606978	54606980	.	+	0	ID=g12236.t2.start1;Parent=g12236.t2
HiC_scaffold_3	GeneMark.hmm3	CDS	54606978	54607161	.	+	0	ID=g12236.t2.CDS1;Parent=g12236.t2
HiC_scaffold_3	GeneMark.hmm3	exon	54606978	54607161	.	+	0	ID=g12236.t2.exon1;Parent=g12236.t2
HiC_scaffold_3	AUGUSTUS	gene	54606978	54627676	.	+	.	ID=g12236
```
