## Supplementary File SF1 for "Novel chromosome-length genome assemblies of three distinct subspecies of pine marten, sable, and yellow-throated marten (genus *Martes*, family Mustelidae)": mfla.hmmer.mammalia.emapper.decorated.gff (part 87 of 145)

```
HiC_scaffold_3	GeneMark.hmm3	mRNA	54606978	54627676	.	+	.	ID=g12236.t2;Parent=g12236;em_target=9707.XP_004394880.1;em_score=221.1;em_evalue=2.1e-68;em_tcov=.;em_OGs=2E092@1|root,2S7Q6@2759|Eukaryota,3A43C@33154|Opisthokonta,3BT6N@33208|Metazoa,3D8T6@33213|Bilateria,48FDF@7711|Chordata,49CC5@7742|Vertebrata,3JHBP@40674|Mammalia,3EVG4@33554|Carnivora;em_COG_cat=S;em_desc=Death associated protein-like 1;em_max_annot_lvl=33208|Metazoa;em_Preferred_name=DAPL1;em_PFAMs=DAP;em_GOs=GO:0003674,GO:0005488,GO:0005515,GO:0006915,GO:0006950,GO:0007154,GO:0007165,GO:0008150,GO:0008219,GO:0009267,GO:0009605,GO:0009892,GO:0009894,GO:0009895,GO:0009987,GO:0009991,GO:0010506,GO:0010507,GO:0012501,GO:0019222,GO:0019904,GO:0023052,GO:0031323,GO:0031324,GO:0031329,GO:0031330,GO:0031667,GO:0031668,GO:0031669,GO:0033554,GO:0034198,GO:0042594,GO:0048519,GO:0048523,GO:0050789,GO:0050794,GO:0050896,GO:0051716,GO:0065007,GO:0070513,GO:0071496,GO:0097190,GO:1990928
HiC_scaffold_3	AUGUSTUS	start_codon	54607104	54607106	.	+	0	ID=g12236.t1.start1;Parent=g12236.t1
HiC_scaffold_3	AUGUSTUS	exon	54607104	54607161	.	+	.	ID=g12236.t1.exon1;Parent=g12236.t1
HiC_scaffold_3	AUGUSTUS	CDS	54607104	54607161	1.0	+	0	ID=g12236.t1.CDS1;Parent=g12236.t1
HiC_scaffold_3	AUGUSTUS	mRNA	54607104	54627676	1.0	+	.	ID=g12236.t1;Parent=g12236;em_target=9707.XP_004394880.1;em_score=222.0;em_evalue=2.6e-69;em_tcov=.;em_OGs=2E092@1|root,2S7Q6@2759|Eukaryota,3A43C@33154|Opisthokonta,3BT6N@33208|Metazoa,3D8T6@33213|Bilateria,48FDF@7711|Chordata,49CC5@7742|Vertebrata,3JHBP@40674|Mammalia,3EVG4@33554|Carnivora;em_COG_cat=S;em_desc=Death associated protein-like 1;em_max_annot_lvl=33208|Metazoa;em_Preferred_name=DAPL1;em_PFAMs=DAP;em_GOs=GO:0003674,GO:0005488,GO:0005515,GO:0006915,GO:0006950,GO:0007154,GO:0007165,GO:0008150,GO:0008219,GO:0009267,GO:0009605,GO:0009892,GO:0009894,GO:0009895,GO:0009987,GO:0009991,GO:0010506,GO:0010507,GO:0012501,GO:0019222,GO:0019904,GO:0023052,GO:0031323,GO:0031324,GO:0031329,GO:0031330,GO:0031667,GO:0031668,GO:0031669,GO:0033554,GO:0034198,GO:0042594,GO:0048519,GO:0048523,GO:0050789,GO:0050794,GO:0050896,GO:0051716,GO:0065007,GO:0070513,GO:0071496,GO:0097190,GO:1990928
HiC_scaffold_3	GeneMark.hmm3	intron	54607162	54616305	.	+	1	ID=g12236.t2.intron1;Parent=g12236.t2
HiC_scaffold_3	AUGUSTUS	intron	54607162	54616305	1.0	+	.	ID=g12236.t1.intron1;Parent=g12236.t1
HiC_scaffold_3	AUGUSTUS	exon	54616306	54616393	.	+	.	ID=g12236.t1.exon2;Parent=g12236.t1
HiC_scaffold_3	GeneMark.hmm3	CDS	54616306	54616393	.	+	2	ID=g12236.t2.CDS2;Parent=g12236.t2
HiC_scaffold_3	GeneMark.hmm3	exon	54616306	54616393	.	+	2	ID=g12236.t2.exon2;Parent=g12236.t2
HiC_scaffold_3	AUGUSTUS	CDS	54616306	54616393	1.0	+	2	ID=g12236.t1.CDS2;Parent=g12236.t1
HiC_scaffold_3	GeneMark.hmm3	intron	54616394	54618919	.	+	2	ID=g12236.t2.intron2;Parent=g12236.t2
HiC_scaffold_3	AUGUSTUS	intron	54616394	54618919	1.0	+	.	ID=g12236.t1.intron2;Parent=g12236.t1
HiC_scaffold_3	AUGUSTUS	exon	54618920	54618980	.	+	.	ID=g12236.t1.exon3;Parent=g12236.t1
HiC_scaffold_3	GeneMark.hmm3	CDS	54618920	54618980	.	+	1	ID=g12236.t2.CDS3;Parent=g12236.t2
HiC_scaffold_3	GeneMark.hmm3	exon	54618920	54618980	.	+	1	ID=g12236.t2.exon3;Parent=g12236.t2
HiC_scaffold_3	AUGUSTUS	CDS	54618920	54618980	1.0	+	1	ID=g12236.t1.CDS3;Parent=g12236.t1
HiC_scaffold_3	GeneMark.hmm3	intron	54618981	54627559	.	+	0	ID=g12236.t2.intron3;Parent=g12236.t2
HiC_scaffold_3	AUGUSTUS	intron	54618981	54627559	1.0	+	.	ID=g12236.t1.intron3;Parent=g12236.t1
HiC_scaffold_3	AUGUSTUS	exon	54627560	54627676	.	+	.	ID=g12236.t1.exon4;Parent=g12236.t1
HiC_scaffold_3	GeneMark.hmm3	CDS	54627560	54627676	.	+	0	ID=g12236.t2.CDS4;Parent=g12236.t2
HiC_scaffold_3	GeneMark.hmm3	exon	54627560	54627676	.	+	0	ID=g12236.t2.exon4;Parent=g12236.t2
HiC_scaffold_3	AUGUSTUS	CDS	54627560	54627676	1.0	+	0	ID=g12236.t1.CDS4;Parent=g12236.t1
HiC_scaffold_3	AUGUSTUS	stop_codon	54627674	54627676	.	+	0	ID=g12236.t1.stop1;Parent=g12236.t1
HiC_scaffold_3	GeneMark.hmm3	stop_codon	54627674	54627676	.	+	0	ID=g12236.t2.stop1;Parent=g12236.t2
HiC_scaffold_3	AUGUSTUS	start_codon	54800401	54800403	.	+	0	ID=g12237.t1.start1;Parent=g12237.t1
HiC_scaffold_3	AUGUSTUS	start_codon	54800401	54800403	.	+	0	ID=g12237.t2.start1;Parent=g12237.t2
HiC_scaffold_3	AUGUSTUS	exon	54800401	54800461	.	+	.	ID=g12237.t1.exon1;Parent=g12237.t1
HiC_scaffold_3	AUGUSTUS	exon	54800401	54800461	.	+	.	ID=g12237.t2.exon1;Parent=g12237.t2
HiC_scaffold_3	AUGUSTUS	CDS	54800401	54800461	1.0	+	0	ID=g12237.t1.CDS1;Parent=g12237.t1
HiC_scaffold_3	AUGUSTUS	CDS	54800401	54800461	1.0	+	0	ID=g12237.t2.CDS1;Parent=g12237.t2
HiC_scaffold_3	AUGUSTUS	gene	54800401	54952564	.	+	.	ID=g12237
HiC_scaffold_3	AUGUSTUS	mRNA	54800401	54952564	1.0	+	.	ID=g12237.t1;Parent=g12237;em_target=9668.ENSMPUP00000000476;em_score=4104.4;em_evalue=0.0;em_tcov=.;em_OGs=COG0666@1|root,KOG0504@2759|Eukaryota,38CMX@33154|Opisthokonta,3BH8T@33208|Metazoa,3CZ5V@33213|Bilateria,489TR@7711|Chordata,48V4M@7742|Vertebrata,3JFEQ@40674|Mammalia,3EQQA@33554|Carnivora;em_COG_cat=S;em_desc=Tetratricopeptide repeat, ankyrin repeat and coiled-coil containing 1;em_max_annot_lvl=33208|Metazoa;em_Preferred_name=TANC1;em_PFAMs=Ank_2,Ank_4,TPR_14,TPR_8;em_GOs=GO:0000003,GO:0000768,GO:0001655,GO:0001667,GO:0002064,GO:0002065,GO:0002066,GO:0003006,GO:0003008,GO:0003674,GO:0005198,GO:0005488,GO:0005515,GO:0005575,GO:0005622,GO:0005623,GO:0005737,GO:0005912,GO:0006928,GO:0006949,GO:0006996,GO:0007010,GO:0007275,GO:0007276,GO:0007281,GO:0007292,GO:0007297,GO:0007298,GO:0007520,GO:0007610,GO:0007611,GO:0007612,GO:0007632,GO:0008150,GO:0008306,GO:0008307,GO:0008542,GO:0009314,GO:0009416,GO:0009628,GO:0009653,GO:0009888,GO:0009986,GO:0009987,GO:0010631,GO:0010927,GO:0014902,GO:0016043,GO:0016477,GO:0019953,GO:0022412,GO:0022414,GO:0022607,GO:0030016,GO:0030017,GO:0030018,GO:0030029,GO:0030030,GO:0030036,GO:0030054,GO:0030154,GO:0030239,GO:0030424,GO:0030425,GO:0030707,GO:0030855,GO:0031032,GO:0031674,GO:0032501,GO:0032502,GO:0032504,GO:0032989,GO:0033267,GO:0035295,GO:0036477,GO:0040011,GO:0042692,GO:0042995,GO:0043005,GO:0043025,GO:0043226,GO:0043228,GO:0043229,GO:0043232,GO:0043292,GO:0043679,GO:0043954,GO:0044085,GO:0044297,GO:0044306,GO:0044422,GO:0044424,GO:0044444,GO:0044449,GO:0044456,GO:0044463,GO:0044464,GO:0044703,GO:0045202,GO:0045214,GO:0048468,GO:0048477,GO:0048513,GO:0048609,GO:0048646,GO:0048731,GO:0048856,GO:0048869,GO:0048870,GO:0050808,GO:0050839,GO:0050877,GO:0050890,GO:0050896,GO:0051146,GO:0051179,GO:0051674,GO:0051704,GO:0055001,GO:0055002,GO:0060429,GO:0061061,GO:0061326,GO:0061327,GO:0070161,GO:0070925,GO:0071840,GO:0072001,GO:0072002,GO:0090130,GO:0090132,GO:0097061,GO:0097062,GO:0097435,GO:0097447,GO:0097458,GO:0098793,GO:0099080,GO:0099081,GO:0099173,GO:0099512,GO:0106027,GO:0120025,GO:0120036,GO:0120038,GO:0150034
HiC_scaffold_3	AUGUSTUS	mRNA	54800401	54952564	1.0	+	.	ID=g12237.t2;Parent=g12237;em_target=9668.ENSMPUP00000000476;em_score=4130.9;em_evalue=0.0;em_tcov=.;em_OGs=COG0666@1|root,KOG0504@2759|Eukaryota,38CMX@33154|Opisthokonta,3BH8T@33208|Metazoa,3CZ5V@33213|Bilateria,489TR@7711|Chordata,48V4M@7742|Vertebrata,3JFEQ@40674|Mammalia,3EQQA@33554|Carnivora;em_COG_cat=S;em_desc=Tetratricopeptide repeat, ankyrin repeat and coiled-coil containing 1;em_max_annot_lvl=33208|Metazoa;em_Preferred_name=TANC1;em_PFAMs=Ank_2,Ank_4,TPR_14,TPR_8;em_GOs=GO:0000003,GO:0000768,GO:0001655,GO:0001667,GO:0002064,GO:0002065,GO:0002066,GO:0003006,GO:0003008,GO:0003674,GO:0005198,GO:0005488,GO:0005515,GO:0005575,GO:0005622,GO:0005623,GO:0005737,GO:0005912,GO:0006928,GO:0006949,GO:0006996,GO:0007010,GO:0007275,GO:0007276,GO:0007281,GO:0007292,GO:0007297,GO:0007298,GO:0007520,GO:0007610,GO:0007611,GO:0007612,GO:0007632,GO:0008150,GO:0008306,GO:0008307,GO:0008542,GO:0009314,GO:0009416,GO:0009628,GO:0009653,GO:0009888,GO:0009986,GO:0009987,GO:0010631,GO:0010927,GO:0014902,GO:0016043,GO:0016477,GO:0019953,GO:0022412,GO:0022414,GO:0022607,GO:0030016,GO:0030017,GO:0030018,GO:0030029,GO:0030030,GO:0030036,GO:0030054,GO:0030154,GO:0030239,GO:0030424,GO:0030425,GO:0030707,GO:0030855,GO:0031032,GO:0031674,GO:0032501,GO:0032502,GO:0032504,GO:0032989,GO:0033267,GO:0035295,GO:0036477,GO:0040011,GO:0042692,GO:0042995,GO:0043005,GO:0043025,GO:0043226,GO:0043228,GO:0043229,GO:0043232,GO:0043292,GO:0043679,GO:0043954,GO:0044085,GO:0044297,GO:0044306,GO:0044422,GO:0044424,GO:0044444,GO:0044449,GO:0044456,GO:0044463,GO:0044464,GO:0044703,GO:0045202,GO:0045214,GO:0048468,GO:0048477,GO:0048513,GO:0048609,GO:0048646,GO:0048731,GO:0048856,GO:0048869,GO:0048870,GO:0050808,GO:0050839,GO:0050877,GO:0050890,GO:0050896,GO:0051146,GO:0051179,GO:0051674,GO:0051704,GO:0055001,GO:0055002,GO:0060429,GO:0061061,GO:0061326,GO:0061327,GO:0070161,GO:0070925,GO:0071840,GO:0072001,GO:0072002,GO:0090130,GO:0090132,GO:0097061,GO:0097062,GO:0097435,GO:0097447,GO:0097458,GO:0098793,GO:0099080,GO:0099081,GO:0099173,GO:0099512,GO:0106027,GO:0120025,GO:0120036,GO:0120038,GO:0150034
HiC_scaffold_3	AUGUSTUS	intron	54800462	54828629	1.0	+	.	ID=g12237.t1.intron1;Parent=g12237.t1
HiC_scaffold_3	AUGUSTUS	intron	54800462	54828629	1.0	+	.	ID=g12237.t2.intron1;Parent=g12237.t2
HiC_scaffold_3	AUGUSTUS	exon	54828630	54828830	.	+	.	ID=g12237.t1.exon2;Parent=g12237.t1
HiC_scaffold_3	AUGUSTUS	exon	54828630	54828830	.	+	.	ID=g12237.t2.exon2;Parent=g12237.t2
HiC_scaffold_3	AUGUSTUS	CDS	54828630	54828830	1.0	+	2	ID=g12237.t1.CDS2;Parent=g12237.t1
HiC_scaffold_3	AUGUSTUS	CDS	54828630	54828830	1.0	+	2	ID=g12237.t2.CDS2;Parent=g12237.t2
HiC_scaffold_3	AUGUSTUS	intron	54828831	54868108	1.0	+	.	ID=g12237.t1.intron2;Parent=g12237.t1
HiC_scaffold_3	AUGUSTUS	intron	54828831	54868108	1.0	+	.	ID=g12237.t2.intron2;Parent=g12237.t2
HiC_scaffold_3	AUGUSTUS	exon	54868109	54868213	.	+	.	ID=g12237.t1.exon3;Parent=g12237.t1
HiC_scaffold_3	AUGUSTUS	exon	54868109	54868213	.	+	.	ID=g12237.t2.exon3;Parent=g12237.t2
HiC_scaffold_3	AUGUSTUS	CDS	54868109	54868213	1.0	+	2	ID=g12237.t1.CDS3;Parent=g12237.t1
HiC_scaffold_3	AUGUSTUS	CDS	54868109	54868213	1.0	+	2	ID=g12237.t2.CDS3;Parent=g12237.t2
HiC_scaffold_3	AUGUSTUS	intron	54868214	54879903	1.0	+	.	ID=g12237.t1.intron3;Parent=g12237.t1
HiC_scaffold_3	AUGUSTUS	intron	54868214	54879903	1.0	+	.	ID=g12237.t2.intron3;Parent=g12237.t2
HiC_scaffold_3	AUGUSTUS	exon	54879904	54880034	.	+	.	ID=g12237.t1.exon4;Parent=g12237.t1
HiC_scaffold_3	AUGUSTUS	exon	54879904	54880034	.	+	.	ID=g12237.t2.exon4;Parent=g12237.t2
HiC_scaffold_3	AUGUSTUS	CDS	54879904	54880034	1.0	+	2	ID=g12237.t1.CDS4;Parent=g12237.t1
HiC_scaffold_3	AUGUSTUS	CDS	54879904	54880034	1.0	+	2	ID=g12237.t2.CDS4;Parent=g12237.t2
HiC_scaffold_3	AUGUSTUS	intron	54880035	54881086	1.0	+	.	ID=g12237.t1.intron4;Parent=g12237.t1
HiC_scaffold_3	AUGUSTUS	intron	54880035	54881086	1.0	+	.	ID=g12237.t2.intron4;Parent=g12237.t2
HiC_scaffold_3	AUGUSTUS	exon	54881087	54881273	.	+	.	ID=g12237.t1.exon5;Parent=g12237.t1
HiC_scaffold_3	AUGUSTUS	exon	54881087	54881273	.	+	.	ID=g12237.t2.exon5;Parent=g12237.t2
HiC_scaffold_3	AUGUSTUS	CDS	54881087	54881273	1.0	+	0	ID=g12237.t1.CDS5;Parent=g12237.t1
HiC_scaffold_3	AUGUSTUS	CDS	54881087	54881273	1.0	+	0	ID=g12237.t2.CDS5;Parent=g12237.t2
HiC_scaffold_3	AUGUSTUS	intron	54881274	54894362	1.0	+	.	ID=g12237.t1.intron5;Parent=g12237.t1
HiC_scaffold_3	AUGUSTUS	intron	54881274	54894362	1.0	+	.	ID=g12237.t2.intron5;Parent=g12237.t2
HiC_scaffold_3	AUGUSTUS	exon	54894363	54894626	.	+	.	ID=g12237.t1.exon6;Parent=g12237.t1
HiC_scaffold_3	AUGUSTUS	exon	54894363	54894626	.	+	.	ID=g12237.t2.exon6;Parent=g12237.t2
HiC_scaffold_3	AUGUSTUS	CDS	54894363	54894626	1.0	+	2	ID=g12237.t1.CDS6;Parent=g12237.t1
HiC_scaffold_3	AUGUSTUS	CDS	54894363	54894626	1.0	+	2	ID=g12237.t2.CDS6;Parent=g12237.t2
HiC_scaffold_3	AUGUSTUS	intron	54894627	54899832	1.0	+	.	ID=g12237.t1.intron6;Parent=g12237.t1
HiC_scaffold_3	AUGUSTUS	intron	54894627	54899832	1.0	+	.	ID=g12237.t2.intron6;Parent=g12237.t2
HiC_scaffold_3	AUGUSTUS	exon	54899833	54899934	.	+	.	ID=g12237.t1.exon7;Parent=g12237.t1
HiC_scaffold_3	AUGUSTUS	CDS	54899833	54899934	1.0	+	2	ID=g12237.t1.CDS7;Parent=g12237.t1
HiC_scaffold_3	AUGUSTUS	exon	54899833	54899955	.	+	.	ID=g12237.t2.exon7;Parent=g12237.t2
HiC_scaffold_3	AUGUSTUS	CDS	54899833	54899955	1.0	+	2	ID=g12237.t2.CDS7;Parent=g12237.t2
HiC_scaffold_3	AUGUSTUS	intron	54899935	54900728	1.0	+	.	ID=g12237.t1.intron7;Parent=g12237.t1
HiC_scaffold_3	AUGUSTUS	intron	54899956	54900728	1.0	+	.	ID=g12237.t2.intron7;Parent=g12237.t2
HiC_scaffold_3	AUGUSTUS	exon	54900729	54901010	.	+	.	ID=g12237.t1.exon8;Parent=g12237.t1
HiC_scaffold_3	AUGUSTUS	exon	54900729	54901010	.	+	.	ID=g12237.t2.exon8;Parent=g12237.t2
HiC_scaffold_3	AUGUSTUS	CDS	54900729	54901010	1.0	+	2	ID=g12237.t1.CDS8;Parent=g12237.t1
HiC_scaffold_3	AUGUSTUS	CDS	54900729	54901010	1.0	+	2	ID=g12237.t2.CDS8;Parent=g12237.t2
HiC_scaffold_3	AUGUSTUS	intron	54901011	54901971	1.0	+	.	ID=g12237.t1.intron8;Parent=g12237.t1
HiC_scaffold_3	AUGUSTUS	intron	54901011	54901971	1.0	+	.	ID=g12237.t2.intron8;Parent=g12237.t2
HiC_scaffold_3	AUGUSTUS	exon	54901972	54902129	.	+	.	ID=g12237.t1.exon9;Parent=g12237.t1
HiC_scaffold_3	AUGUSTUS	exon	54901972	54902129	.	+	.	ID=g12237.t2.exon9;Parent=g12237.t2
HiC_scaffold_3	AUGUSTUS	CDS	54901972	54902129	1.0	+	2	ID=g12237.t1.CDS9;Parent=g12237.t1
HiC_scaffold_3	AUGUSTUS	CDS	54901972	54902129	1.0	+	2	ID=g12237.t2.CDS9;Parent=g12237.t2
HiC_scaffold_3	AUGUSTUS	intron	54902130	54902897	1.0	+	.	ID=g12237.t1.intron9;Parent=g12237.t1
HiC_scaffold_3	AUGUSTUS	intron	54902130	54902897	1.0	+	.	ID=g12237.t2.intron9;Parent=g12237.t2
HiC_scaffold_3	AUGUSTUS	exon	54902898	54903129	.	+	.	ID=g12237.t1.exon10;Parent=g12237.t1
HiC_scaffold_3	AUGUSTUS	exon	54902898	54903129	.	+	.	ID=g12237.t2.exon10;Parent=g12237.t2
HiC_scaffold_3	AUGUSTUS	CDS	54902898	54903129	1.0	+	0	ID=g12237.t1.CDS10;Parent=g12237.t1
HiC_scaffold_3	AUGUSTUS	CDS	54902898	54903129	1.0	+	0	ID=g12237.t2.CDS10;Parent=g12237.t2
HiC_scaffold_3	AUGUSTUS	intron	54903130	54904413	1.0	+	.	ID=g12237.t1.intron10;Parent=g12237.t1
HiC_scaffold_3	AUGUSTUS	intron	54903130	54904413	1.0	+	.	ID=g12237.t2.intron10;Parent=g12237.t2
HiC_scaffold_3	AUGUSTUS	exon	54904414	54904580	.	+	.	ID=g12237.t1.exon11;Parent=g12237.t1
HiC_scaffold_3	AUGUSTUS	exon	54904414	54904580	.	+	.	ID=g12237.t2.exon11;Parent=g12237.t2
HiC_scaffold_3	AUGUSTUS	CDS	54904414	54904580	1.0	+	2	ID=g12237.t1.CDS11;Parent=g12237.t1
HiC_scaffold_3	AUGUSTUS	CDS	54904414	54904580	1.0	+	2	ID=g12237.t2.CDS11;Parent=g12237.t2
HiC_scaffold_3	AUGUSTUS	intron	54904581	54906270	1.0	+	.	ID=g12237.t1.intron11;Parent=g12237.t1
HiC_scaffold_3	AUGUSTUS	intron	54904581	54906270	1.0	+	.	ID=g12237.t2.intron11;Parent=g12237.t2
HiC_scaffold_3	AUGUSTUS	exon	54906271	54906878	.	+	.	ID=g12237.t1.exon12;Parent=g12237.t1
HiC_scaffold_3	AUGUSTUS	exon	54906271	54906878	.	+	.	ID=g12237.t2.exon12;Parent=g12237.t2
HiC_scaffold_3	AUGUSTUS	CDS	54906271	54906878	1.0	+	0	ID=g12237.t1.CDS12;Parent=g12237.t1
HiC_scaffold_3	AUGUSTUS	CDS	54906271	54906878	1.0	+	0	ID=g12237.t2.CDS12;Parent=g12237.t2
HiC_scaffold_3	AUGUSTUS	intron	54906879	54913713	1.0	+	.	ID=g12237.t1.intron12;Parent=g12237.t1
HiC_scaffold_3	AUGUSTUS	intron	54906879	54913713	1.0	+	.	ID=g12237.t2.intron12;Parent=g12237.t2
HiC_scaffold_3	AUGUSTUS	exon	54913714	54913822	.	+	.	ID=g12237.t1.exon13;Parent=g12237.t1
HiC_scaffold_3	AUGUSTUS	exon	54913714	54913822	.	+	.	ID=g12237.t2.exon13;Parent=g12237.t2
HiC_scaffold_3	AUGUSTUS	CDS	54913714	54913822	1.0	+	1	ID=g12237.t1.CDS13;Parent=g12237.t1
HiC_scaffold_3	AUGUSTUS	CDS	54913714	54913822	1.0	+	1	ID=g12237.t2.CDS13;Parent=g12237.t2
HiC_scaffold_3	AUGUSTUS	intron	54913823	54914638	1.0	+	.	ID=g12237.t1.intron13;Parent=g12237.t1
HiC_scaffold_3	AUGUSTUS	intron	54913823	54914638	1.0	+	.	ID=g12237.t2.intron13;Parent=g12237.t2
HiC_scaffold_3	AUGUSTUS	exon	54914639	54914761	.	+	.	ID=g12237.t1.exon14;Parent=g12237.t1
HiC_scaffold_3	AUGUSTUS	exon	54914639	54914761	.	+	.	ID=g12237.t2.exon14;Parent=g12237.t2
HiC_scaffold_3	AUGUSTUS	CDS	54914639	54914761	1.0	+	0	ID=g12237.t1.CDS14;Parent=g12237.t1
HiC_scaffold_3	AUGUSTUS	CDS	54914639	54914761	1.0	+	0	ID=g12237.t2.CDS14;Parent=g12237.t2
HiC_scaffold_3	AUGUSTUS	intron	54914762	54921308	1.0	+	.	ID=g12237.t1.intron14;Parent=g12237.t1
HiC_scaffold_3	AUGUSTUS	intron	54914762	54921308	1.0	+	.	ID=g12237.t2.intron14;Parent=g12237.t2
HiC_scaffold_3	AUGUSTUS	exon	54921309	54921545	.	+	.	ID=g12237.t1.exon15;Parent=g12237.t1
HiC_scaffold_3	AUGUSTUS	exon	54921309	54921545	.	+	.	ID=g12237.t2.exon15;Parent=g12237.t2
HiC_scaffold_3	AUGUSTUS	CDS	54921309	54921545	1.0	+	0	ID=g12237.t1.CDS15;Parent=g12237.t1
HiC_scaffold_3	AUGUSTUS	CDS	54921309	54921545	1.0	+	0	ID=g12237.t2.CDS15;Parent=g12237.t2
HiC_scaffold_3	AUGUSTUS	intron	54921546	54923565	1.0	+	.	ID=g12237.t1.intron15;Parent=g12237.t1
HiC_scaffold_3	AUGUSTUS	intron	54921546	54923565	1.0	+	.	ID=g12237.t2.intron15;Parent=g12237.t2
HiC_scaffold_3	AUGUSTUS	exon	54923566	54923766	.	+	.	ID=g12237.t1.exon16;Parent=g12237.t1
HiC_scaffold_3	AUGUSTUS	exon	54923566	54923766	.	+	.	ID=g12237.t2.exon16;Parent=g12237.t2
HiC_scaffold_3	AUGUSTUS	CDS	54923566	54923766	1.0	+	0	ID=g12237.t1.CDS16;Parent=g12237.t1
HiC_scaffold_3	AUGUSTUS	CDS	54923566	54923766	1.0	+	0	ID=g12237.t2.CDS16;Parent=g12237.t2
HiC_scaffold_3	AUGUSTUS	intron	54923767	54926263	1.0	+	.	ID=g12237.t1.intron16;Parent=g12237.t1
HiC_scaffold_3	AUGUSTUS	intron	54923767	54926263	1.0	+	.	ID=g12237.t2.intron16;Parent=g12237.t2
HiC_scaffold_3	AUGUSTUS	exon	54926264	54926342	.	+	.	ID=g12237.t1.exon17;Parent=g12237.t1
HiC_scaffold_3	AUGUSTUS	exon	54926264	54926342	.	+	.	ID=g12237.t2.exon17;Parent=g12237.t2
HiC_scaffold_3	AUGUSTUS	CDS	54926264	54926342	1.0	+	0	ID=g12237.t1.CDS17;Parent=g12237.t1
HiC_scaffold_3	AUGUSTUS	CDS	54926264	54926342	1.0	+	0	ID=g12237.t2.CDS17;Parent=g12237.t2
HiC_scaffold_3	AUGUSTUS	intron	54926343	54940751	1.0	+	.	ID=g12237.t1.intron17;Parent=g12237.t1
HiC_scaffold_3	AUGUSTUS	intron	54926343	54940751	1.0	+	.	ID=g12237.t2.intron17;Parent=g12237.t2
HiC_scaffold_3	AUGUSTUS	exon	54940752	54940885	.	+	.	ID=g12237.t1.exon18;Parent=g12237.t1
HiC_scaffold_3	AUGUSTUS	exon	54940752	54940885	.	+	.	ID=g12237.t2.exon18;Parent=g12237.t2
HiC_scaffold_3	AUGUSTUS	CDS	54940752	54940885	1.0	+	2	ID=g12237.t1.CDS18;Parent=g12237.t1
HiC_scaffold_3	AUGUSTUS	CDS	54940752	54940885	1.0	+	2	ID=g12237.t2.CDS18;Parent=g12237.t2
HiC_scaffold_3	AUGUSTUS	intron	54940886	54942639	1.0	+	.	ID=g12237.t1.intron18;Parent=g12237.t1
HiC_scaffold_3	AUGUSTUS	intron	54940886	54942639	1.0	+	.	ID=g12237.t2.intron18;Parent=g12237.t2
HiC_scaffold_3	AUGUSTUS	exon	54942640	54942763	.	+	.	ID=g12237.t1.exon19;Parent=g12237.t1
HiC_scaffold_3	AUGUSTUS	exon	54942640	54942763	.	+	.	ID=g12237.t2.exon19;Parent=g12237.t2
HiC_scaffold_3	AUGUSTUS	CDS	54942640	54942763	1.0	+	0	ID=g12237.t1.CDS19;Parent=g12237.t1
HiC_scaffold_3	AUGUSTUS	CDS	54942640	54942763	1.0	+	0	ID=g12237.t2.CDS19;Parent=g12237.t2
HiC_scaffold_3	AUGUSTUS	intron	54942764	54943083	1.0	+	.	ID=g12237.t1.intron19;Parent=g12237.t1
HiC_scaffold_3	AUGUSTUS	intron	54942764	54943083	1.0	+	.	ID=g12237.t2.intron19;Parent=g12237.t2
HiC_scaffold_3	AUGUSTUS	exon	54943084	54943259	.	+	.	ID=g12237.t1.exon20;Parent=g12237.t1
HiC_scaffold_3	AUGUSTUS	exon	54943084	54943259	.	+	.	ID=g12237.t2.exon20;Parent=g12237.t2
HiC_scaffold_3	AUGUSTUS	CDS	54943084	54943259	1.0	+	2	ID=g12237.t1.CDS20;Parent=g12237.t1
HiC_scaffold_3	AUGUSTUS	CDS	54943084	54943259	1.0	+	2	ID=g12237.t2.CDS20;Parent=g12237.t2
HiC_scaffold_3	AUGUSTUS	intron	54943260	54945846	1.0	+	.	ID=g12237.t1.intron20;Parent=g12237.t1
HiC_scaffold_3	AUGUSTUS	intron	54943260	54945846	1.0	+	.	ID=g12237.t2.intron20;Parent=g12237.t2
HiC_scaffold_3	AUGUSTUS	exon	54945847	54945979	.	+	.	ID=g12237.t1.exon21;Parent=g12237.t1
HiC_scaffold_3	AUGUSTUS	exon	54945847	54945979	.	+	.	ID=g12237.t2.exon21;Parent=g12237.t2
HiC_scaffold_3	AUGUSTUS	CDS	54945847	54945979	1.0	+	0	ID=g12237.t1.CDS21;Parent=g12237.t1
HiC_scaffold_3	AUGUSTUS	CDS	54945847	54945979	1.0	+	0	ID=g12237.t2.CDS21;Parent=g12237.t2
HiC_scaffold_3	AUGUSTUS	intron	54945980	54947349	1.0	+	.	ID=g12237.t1.intron21;Parent=g12237.t1
HiC_scaffold_3	AUGUSTUS	intron	54945980	54947349	1.0	+	.	ID=g12237.t2.intron21;Parent=g12237.t2
HiC_scaffold_3	AUGUSTUS	exon	54947350	54947441	.	+	.	ID=g12237.t1.exon22;Parent=g12237.t1
HiC_scaffold_3	AUGUSTUS	exon	54947350	54947441	.	+	.	ID=g12237.t2.exon22;Parent=g12237.t2
HiC_scaffold_3	AUGUSTUS	CDS	54947350	54947441	1.0	+	2	ID=g12237.t1.CDS22;Parent=g12237.t1
HiC_scaffold_3	AUGUSTUS	CDS	54947350	54947441	1.0	+	2	ID=g12237.t2.CDS22;Parent=g12237.t2
HiC_scaffold_3	AUGUSTUS	intron	54947442	54949346	1.0	+	.	ID=g12237.t1.intron22;Parent=g12237.t1
HiC_scaffold_3	AUGUSTUS	intron	54947442	54949346	1.0	+	.	ID=g12237.t2.intron22;Parent=g12237.t2
HiC_scaffold_3	AUGUSTUS	exon	54949347	54949493	.	+	.	ID=g12237.t1.exon23;Parent=g12237.t1
HiC_scaffold_3	AUGUSTUS	exon	54949347	54949493	.	+	.	ID=g12237.t2.exon23;Parent=g12237.t2
HiC_scaffold_3	AUGUSTUS	CDS	54949347	54949493	1.0	+	0	ID=g12237.t1.CDS23;Parent=g12237.t1
HiC_scaffold_3	AUGUSTUS	CDS	54949347	54949493	1.0	+	0	ID=g12237.t2.CDS23;Parent=g12237.t2
HiC_scaffold_3	AUGUSTUS	intron	54949494	54950381	1.0	+	.	ID=g12237.t1.intron23;Parent=g12237.t1
HiC_scaffold_3	AUGUSTUS	intron	54949494	54950381	1.0	+	.	ID=g12237.t2.intron23;Parent=g12237.t2
HiC_scaffold_3	AUGUSTUS	exon	54950382	54950482	.	+	.	ID=g12237.t1.exon24;Parent=g12237.t1
HiC_scaffold_3	AUGUSTUS	exon	54950382	54950482	.	+	.	ID=g12237.t2.exon24;Parent=g12237.t2
HiC_scaffold_3	AUGUSTUS	CDS	54950382	54950482	1.0	+	0	ID=g12237.t1.CDS24;Parent=g12237.t1
HiC_scaffold_3	AUGUSTUS	CDS	54950382	54950482	1.0	+	0	ID=g12237.t2.CDS24;Parent=g12237.t2
HiC_scaffold_3	AUGUSTUS	intron	54950483	54951132	1.0	+	.	ID=g12237.t1.intron24;Parent=g12237.t1
HiC_scaffold_3	AUGUSTUS	intron	54950483	54951132	1.0	+	.	ID=g12237.t2.intron24;Parent=g12237.t2
HiC_scaffold_3	AUGUSTUS	exon	54951133	54952564	.	+	.	ID=g12237.t1.exon25;Parent=g12237.t1
HiC_scaffold_3	AUGUSTUS	exon	54951133	54952564	.	+	.	ID=g12237.t2.exon25;Parent=g12237.t2
HiC_scaffold_3	AUGUSTUS	CDS	54951133	54952564	1.0	+	1	ID=g12237.t1.CDS25;Parent=g12237.t1
HiC_scaffold_3	AUGUSTUS	CDS	54951133	54952564	1.0	+	1	ID=g12237.t2.CDS25;Parent=g12237.t2
HiC_scaffold_3	AUGUSTUS	stop_codon	54952562	54952564	.	+	0	ID=g12237.t1.stop1;Parent=g12237.t1
HiC_scaffold_3	AUGUSTUS	stop_codon	54952562	54952564	.	+	0	ID=g12237.t2.stop1;Parent=g12237.t2
HiC_scaffold_3	AUGUSTUS	stop_codon	54956971	54956973	.	-	0	ID=g12238.t1.stop1;Parent=g12238.t1
HiC_scaffold_3	AUGUSTUS	exon	54956971	54957128	.	-	.	ID=g12238.t1.exon1;Parent=g12238.t1
HiC_scaffold_3	AUGUSTUS	CDS	54956971	54957128	1.0	-	2	ID=g12238.t1.CDS1;Parent=g12238.t1
HiC_scaffold_3	AUGUSTUS	gene	54956971	55002662	.	-	.	ID=g12238
HiC_scaffold_3	AUGUSTUS	mRNA	54956971	55002662	1.0	-	.	ID=g12238.t1;Parent=g12238;em_target=9668.ENSMPUP00000000480;em_score=1081.2;em_evalue=0.0;em_tcov=.;em_OGs=KOG4155@1|root,KOG4155@2759|Eukaryota,38F9N@33154|Opisthokonta,3BHBH@33208|Metazoa,3CX0Z@33213|Bilateria,48BIB@7711|Chordata,4925N@7742|Vertebrata,3JDA5@40674|Mammalia,3EFSH@33554|Carnivora;em_COG_cat=S;em_desc=WD repeat, sterile alpha motif and U-box domain containing 1;em_max_annot_lvl=33208|Metazoa;em_Preferred_name=WDSUB1;em_PFAMs=SAM_1,SAM_2,U-box,WD40;em_GOs=
HiC_scaffold_3	AUGUSTUS	intron	54957129	54975516	1.0	-	.	ID=g12238.t1.intron1;Parent=g12238.t1
HiC_scaffold_3	AUGUSTUS	exon	54975517	54975657	.	-	.	ID=g12238.t1.exon2;Parent=g12238.t1
HiC_scaffold_3	AUGUSTUS	CDS	54975517	54975657	1.0	-	2	ID=g12238.t1.CDS2;Parent=g12238.t1
HiC_scaffold_3	AUGUSTUS	intron	54975658	54981289	1.0	-	.	ID=g12238.t1.intron2;Parent=g12238.t1
HiC_scaffold_3	AUGUSTUS	exon	54981290	54981466	.	-	.	ID=g12238.t1.exon3;Parent=g12238.t1
HiC_scaffold_3	AUGUSTUS	CDS	54981290	54981466	1.0	-	2	ID=g12238.t1.CDS3;Parent=g12238.t1
HiC_scaffold_3	AUGUSTUS	intron	54981467	54982340	1.0	-	.	ID=g12238.t1.intron3;Parent=g12238.t1
HiC_scaffold_3	AUGUSTUS	exon	54982341	54982447	.	-	.	ID=g12238.t1.exon4;Parent=g12238.t1
HiC_scaffold_3	AUGUSTUS	CDS	54982341	54982447	1.0	-	1	ID=g12238.t1.CDS4;Parent=g12238.t1
HiC_scaffold_3	AUGUSTUS	intron	54982448	54982527	1.0	-	.	ID=g12238.t1.intron4;Parent=g12238.t1
HiC_scaffold_3	AUGUSTUS	exon	54982528	54982568	.	-	.	ID=g12238.t1.exon5;Parent=g12238.t1
HiC_scaffold_3	AUGUSTUS	CDS	54982528	54982568	1.0	-	0	ID=g12238.t1.CDS5;Parent=g12238.t1
HiC_scaffold_3	AUGUSTUS	intron	54982569	54983921	1.0	-	.	ID=g12238.t1.intron5;Parent=g12238.t1
HiC_scaffold_3	AUGUSTUS	exon	54983922	54983955	.	-	.	ID=g12238.t1.exon6;Parent=g12238.t1
HiC_scaffold_3	AUGUSTUS	CDS	54983922	54983955	1.0	-	1	ID=g12238.t1.CDS6;Parent=g12238.t1
HiC_scaffold_3	AUGUSTUS	intron	54983956	54993440	1.0	-	.	ID=g12238.t1.intron6;Parent=g12238.t1
HiC_scaffold_3	AUGUSTUS	exon	54993441	54993534	.	-	.	ID=g12238.t1.exon7;Parent=g12238.t1
HiC_scaffold_3	AUGUSTUS	CDS	54993441	54993534	1.0	-	2	ID=g12238.t1.CDS7;Parent=g12238.t1
HiC_scaffold_3	AUGUSTUS	intron	54993535	54998164	1.0	-	.	ID=g12238.t1.intron7;Parent=g12238.t1
HiC_scaffold_3	AUGUSTUS	exon	54998165	54998257	.	-	.	ID=g12238.t1.exon8;Parent=g12238.t1
HiC_scaffold_3	AUGUSTUS	CDS	54998165	54998257	1.0	-	2	ID=g12238.t1.CDS8;Parent=g12238.t1
HiC_scaffold_3	AUGUSTUS	intron	54998258	55000443	1.0	-	.	ID=g12238.t1.intron8;Parent=g12238.t1
HiC_scaffold_3	AUGUSTUS	exon	55000444	55000628	.	-	.	ID=g12238.t1.exon9;Parent=g12238.t1
HiC_scaffold_3	AUGUSTUS	CDS	55000444	55000628	1.0	-	1	ID=g12238.t1.CDS9;Parent=g12238.t1
HiC_scaffold_3	AUGUSTUS	intron	55000629	55002264	1.0	-	.	ID=g12238.t1.intron9;Parent=g12238.t1
HiC_scaffold_3	AUGUSTUS	exon	55002265	55002662	.	-	.	ID=g12238.t1.exon10;Parent=g12238.t1
HiC_scaffold_3	AUGUSTUS	CDS	55002265	55002662	1.0	-	0	ID=g12238.t1.CDS10;Parent=g12238.t1
HiC_scaffold_3	AUGUSTUS	start_codon	55002660	55002662	.	-	0	ID=g12238.t1.start1;Parent=g12238.t1
HiC_scaffold_3	AUGUSTUS	stop_codon	55016199	55016201	.	-	0	ID=g12239.t1.stop1;Parent=g12239.t1
HiC_scaffold_3	GeneMark.hmm3	stop_codon	55016199	55016201	.	-	0	ID=g12239.t2.stop1;Parent=g12239.t2
HiC_scaffold_3	AUGUSTUS	stop_codon	55016199	55016201	.	-	0	ID=g12239.t3.stop1;Parent=g12239.t3
HiC_scaffold_3	AUGUSTUS	stop_codon	55016199	55016201	.	-	0	ID=g12239.t4.stop1;Parent=g12239.t4
HiC_scaffold_3	AUGUSTUS	stop_codon	55016199	55016201	.	-	0	ID=g12239.t5.stop1;Parent=g12239.t5
HiC_scaffold_3	AUGUSTUS	stop_codon	55016199	55016201	.	-	0	ID=g12239.t6.stop1;Parent=g12239.t6
HiC_scaffold_3	AUGUSTUS	stop_codon	55016199	55016201	.	-	0	ID=g12239.t7.stop1;Parent=g12239.t7
HiC_scaffold_3	AUGUSTUS	exon	55016199	55016352	.	-	.	ID=g12239.t1.exon1;Parent=g12239.t1
HiC_scaffold_3	GeneMark.hmm3	CDS	55016199	55016352	.	-	1	ID=g12239.t2.CDS1;Parent=g12239.t2
HiC_scaffold_3	GeneMark.hmm3	exon	55016199	55016352	.	-	1	ID=g12239.t2.exon1;Parent=g12239.t2
HiC_scaffold_3	AUGUSTUS	exon	55016199	55016352	.	-	.	ID=g12239.t3.exon1;Parent=g12239.t3
HiC_scaffold_3	AUGUSTUS	exon	55016199	55016352	.	-	.	ID=g12239.t4.exon1;Parent=g12239.t4
HiC_scaffold_3	AUGUSTUS	exon	55016199	55016352	.	-	.	ID=g12239.t5.exon1;Parent=g12239.t5
HiC_scaffold_3	AUGUSTUS	exon	55016199	55016352	.	-	.	ID=g12239.t6.exon1;Parent=g12239.t6
HiC_scaffold_3	AUGUSTUS	exon	55016199	55016352	.	-	.	ID=g12239.t7.exon1;Parent=g12239.t7
HiC_scaffold_3	AUGUSTUS	CDS	55016199	55016352	1.0	-	1	ID=g12239.t1.CDS1;Parent=g12239.t1
HiC_scaffold_3	AUGUSTUS	CDS	55016199	55016352	1.0	-	1	ID=g12239.t3.CDS1;Parent=g12239.t3
HiC_scaffold_3	AUGUSTUS	CDS	55016199	55016352	1.0	-	1	ID=g12239.t4.CDS1;Parent=g12239.t4
HiC_scaffold_3	AUGUSTUS	CDS	55016199	55016352	1.0	-	1	ID=g12239.t5.CDS1;Parent=g12239.t5
HiC_scaffold_3	AUGUSTUS	CDS	55016199	55016352	1.0	-	1	ID=g12239.t6.CDS1;Parent=g12239.t6
HiC_scaffold_3	AUGUSTUS	CDS	55016199	55016352	1.0	-	1	ID=g12239.t7.CDS1;Parent=g12239.t7
HiC_scaffold_3	GeneMark.hmm3	mRNA	55016199	55115287	.	-	.	ID=g12239.t2;Parent=g12239;em_target=9767.XP_007183197.1;em_score=3440.5;em_evalue=0.0;em_tcov=.;em_OGs=COG5076@1|root,KOG1245@2759|Eukaryota,38FE7@33154|Opisthokonta,3B9S9@33208|Metazoa,3CTK1@33213|Bilateria,483DU@7711|Chordata,49226@7742|Vertebrata,3J7I1@40674|Mammalia,4IXNE@91561|Cetartiodactyla;em_COG_cat=B;em_desc=Bromodomain adjacent to zinc finger domain;em_max_annot_lvl=33208|Metazoa;em_Preferred_name=BAZ2B;em_PFAMs=Bromodomain,DDT,MBD,PHD,WHIM1,WSD;em_GOs=GO:0006325,GO:0006338,GO:0006355,GO:0006357,GO:0006996,GO:0008150,GO:0009889,GO:0009987,GO:0010468,GO:0010556,GO:0016043,GO:0019219,GO:0019222,GO:0031323,GO:0031326,GO:0050789,GO:0050794,GO:0051171,GO:0051252,GO:0051276,GO:0060255,GO:0065007,GO:0071840,GO:0080090,GO:1903506,GO:2000112,GO:2001141;em_KEGG_ko=ko:K15224;em_BRITE=ko00000,ko03021
HiC_scaffold_3	AUGUSTUS	mRNA	55016199	55128946	.	-	.	ID=g12239.t3;Parent=g12239;em_target=9668.ENSMPUP00000000484;em_score=4471.5;em_evalue=0.0;em_tcov=.;em_OGs=COG5076@1|root,KOG1245@2759|Eukaryota,38FE7@33154|Opisthokonta,3B9S9@33208|Metazoa,3CTK1@33213|Bilateria,483DU@7711|Chordata,49226@7742|Vertebrata,3J7I1@40674|Mammalia,3EIN8@33554|Carnivora;em_COG_cat=B;em_desc=Bromodomain adjacent to zinc finger domain;em_max_annot_lvl=33208|Metazoa;em_Preferred_name=BAZ2B;em_PFAMs=Bromodomain,DDT,MBD,PHD,WHIM1,WSD;em_GOs=GO:0006325,GO:0006338,GO:0006355,GO:0006357,GO:0006996,GO:0008150,GO:0009889,GO:0009987,GO:0010468,GO:0010556,GO:0016043,GO:0019219,GO:0019222,GO:0031323,GO:0031326,GO:0050789,GO:0050794,GO:0051171,GO:0051252,GO:0051276,GO:0060255,GO:0065007,GO:0071840,GO:0080090,GO:1903506,GO:2000112,GO:2001141
HiC_scaffold_3	AUGUSTUS	gene	55016199	55147835	.	-	.	ID=g12239
HiC_scaffold_3	AUGUSTUS	mRNA	55016199	55147835	.	-	.	ID=g12239.t1;Parent=g12239;em_target=9668.ENSMPUP00000000484;em_score=4607.6;em_evalue=0.0;em_tcov=.;em_OGs=COG5076@1|root,KOG1245@2759|Eukaryota,38FE7@33154|Opisthokonta,3B9S9@33208|Metazoa,3CTK1@33213|Bilateria,483DU@7711|Chordata,49226@7742|Vertebrata,3J7I1@40674|Mammalia,3EIN8@33554|Carnivora;em_COG_cat=B;em_desc=Bromodomain adjacent to zinc finger domain;em_max_annot_lvl=33208|Metazoa;em_Preferred_name=BAZ2B;em_PFAMs=Bromodomain,DDT,MBD,PHD,WHIM1,WSD;em_GOs=GO:0006325,GO:0006338,GO:0006355,GO:0006357,GO:0006996,GO:0008150,GO:0009889,GO:0009987,GO:0010468,GO:0010556,GO:0016043,GO:0019219,GO:0019222,GO:0031323,GO:0031326,GO:0050789,GO:0050794,GO:0051171,GO:0051252,GO:0051276,GO:0060255,GO:0065007,GO:0071840,GO:0080090,GO:1903506,GO:2000112,GO:2001141
HiC_scaffold_3	AUGUSTUS	mRNA	55016199	55147835	.	-	.	ID=g12239.t4;Parent=g12239;em_target=9668.ENSMPUP00000000484;em_score=4619.7;em_evalue=0.0;em_tcov=.;em_OGs=COG5076@1|root,KOG1245@2759|Eukaryota,38FE7@33154|Opisthokonta,3B9S9@33208|Metazoa,3CTK1@33213|Bilateria,483DU@7711|Chordata,49226@7742|Vertebrata,3J7I1@40674|Mammalia,3EIN8@33554|Carnivora;em_COG_cat=B;em_desc=Bromodomain adjacent to zinc finger domain;em_max_annot_lvl=33208|Metazoa;em_Preferred_name=BAZ2B;em_PFAMs=Bromodomain,DDT,MBD,PHD,WHIM1,WSD;em_GOs=GO:0006325,GO:0006338,GO:0006355,GO:0006357,GO:0006996,GO:0008150,GO:0009889,GO:0009987,GO:0010468,GO:0010556,GO:0016043,GO:0019219,GO:0019222,GO:0031323,GO:0031326,GO:0050789,GO:0050794,GO:0051171,GO:0051252,GO:0051276,GO:0060255,GO:0065007,GO:0071840,GO:0080090,GO:1903506,GO:2000112,GO:2001141
HiC_scaffold_3	AUGUSTUS	mRNA	55016199	55147835	.	-	.	ID=g12239.t5;Parent=g12239;em_target=9668.ENSMPUP00000000484;em_score=4658.5;em_evalue=0.0;em_tcov=.;em_OGs=COG5076@1|root,KOG1245@2759|Eukaryota,38FE7@33154|Opisthokonta,3B9S9@33208|Metazoa,3CTK1@33213|Bilateria,483DU@7711|Chordata,49226@7742|Vertebrata,3J7I1@40674|Mammalia,3EIN8@33554|Carnivora;em_COG_cat=B;em_desc=Bromodomain adjacent to zinc finger domain;em_max_annot_lvl=33208|Metazoa;em_Preferred_name=BAZ2B;em_PFAMs=Bromodomain,DDT,MBD,PHD,WHIM1,WSD;em_GOs=GO:0006325,GO:0006338,GO:0006355,GO:0006357,GO:0006996,GO:0008150,GO:0009889,GO:0009987,GO:0010468,GO:0010556,GO:0016043,GO:0019219,GO:0019222,GO:0031323,GO:0031326,GO:0050789,GO:0050794,GO:0051171,GO:0051252,GO:0051276,GO:0060255,GO:0065007,GO:0071840,GO:0080090,GO:1903506,GO:2000112,GO:2001141
HiC_scaffold_3	AUGUSTUS	mRNA	55016199	55147835	.	-	.	ID=g12239.t6;Parent=g12239;em_target=9668.ENSMPUP00000000484;em_score=4326.1;em_evalue=0.0;em_tcov=.;em_OGs=COG5076@1|root,KOG1245@2759|Eukaryota,38FE7@33154|Opisthokonta,3B9S9@33208|Metazoa,3CTK1@33213|Bilateria,483DU@7711|Chordata,49226@7742|Vertebrata,3J7I1@40674|Mammalia,3EIN8@33554|Carnivora;em_COG_cat=B;em_desc=Bromodomain adjacent to zinc finger domain;em_max_annot_lvl=33208|Metazoa;em_Preferred_name=BAZ2B;em_PFAMs=Bromodomain,DDT,MBD,PHD,WHIM1,WSD;em_GOs=GO:0006325,GO:0006338,GO:0006355,GO:0006357,GO:0006996,GO:0008150,GO:0009889,GO:0009987,GO:0010468,GO:0010556,GO:0016043,GO:0019219,GO:0019222,GO:0031323,GO:0031326,GO:0050789,GO:0050794,GO:0051171,GO:0051252,GO:0051276,GO:0060255,GO:0065007,GO:0071840,GO:0080090,GO:1903506,GO:2000112,GO:2001141
HiC_scaffold_3	AUGUSTUS	mRNA	55016199	55147835	.	-	.	ID=g12239.t7;Parent=g12239;em_target=9694.XP_007078532.1;em_score=4553.6;em_evalue=0.0;em_tcov=.;em_OGs=COG5076@1|root,KOG1245@2759|Eukaryota,38FE7@33154|Opisthokonta,3B9S9@33208|Metazoa,3CTK1@33213|Bilateria,483DU@7711|Chordata,49226@7742|Vertebrata,3J7I1@40674|Mammalia,3EIN8@33554|Carnivora;em_COG_cat=B;em_desc=Bromodomain adjacent to zinc finger domain;em_max_annot_lvl=33208|Metazoa;em_Preferred_name=BAZ2B;em_PFAMs=Bromodomain,DDT,MBD,PHD,WHIM1,WSD;em_GOs=GO:0006325,GO:0006338,GO:0006355,GO:0006357,GO:0006996,GO:0008150,GO:0009889,GO:0009987,GO:0010468,GO:0010556,GO:0016043,GO:0019219,GO:0019222,GO:0031323,GO:0031326,GO:0050789,GO:0050794,GO:0051171,GO:0051252,GO:0051276,GO:0060255,GO:0065007,GO:0071840,GO:0080090,GO:1903506,GO:2000112,GO:2001141;em_KEGG_ko=ko:K15224;em_BRITE=ko00000,ko03021
HiC_scaffold_3	GeneMark.hmm3	intron	55016353	55019582	.	-	2	ID=g12239.t2.intron1;Parent=g12239.t2
HiC_scaffold_3	AUGUSTUS	intron	55016353	55019582	1.0	-	.	ID=g12239.t1.intron1;Parent=g12239.t1
HiC_scaffold_3	AUGUSTUS	intron	55016353	55019582	1.0	-	.	ID=g12239.t3.intron1;Parent=g12239.t3
HiC_scaffold_3	AUGUSTUS	intron	55016353	55019582	1.0	-	.	ID=g12239.t4.intron1;Parent=g12239.t4
HiC_scaffold_3	AUGUSTUS	intron	55016353	55019582	1.0	-	.	ID=g12239.t5.intron1;Parent=g12239.t5
HiC_scaffold_3	AUGUSTUS	intron	55016353	55019582	1.0	-	.	ID=g12239.t6.intron1;Parent=g12239.t6
HiC_scaffold_3	AUGUSTUS	intron	55016353	55019582	1.0	-	.	ID=g12239.t7.intron1;Parent=g12239.t7
HiC_scaffold_3	AUGUSTUS	exon	55019583	55019726	.	-	.	ID=g12239.t1.exon2;Parent=g12239.t1
HiC_scaffold_3	GeneMark.hmm3	CDS	55019583	55019726	.	-	1	ID=g12239.t2.CDS2;Parent=g12239.t2
HiC_scaffold_3	GeneMark.hmm3	exon	55019583	55019726	.	-	1	ID=g12239.t2.exon2;Parent=g12239.t2
HiC_scaffold_3	AUGUSTUS	exon	55019583	55019726	.	-	.	ID=g12239.t3.exon2;Parent=g12239.t3
HiC_scaffold_3	AUGUSTUS	exon	55019583	55019726	.	-	.	ID=g12239.t4.exon2;Parent=g12239.t4
HiC_scaffold_3	AUGUSTUS	exon	55019583	55019726	.	-	.	ID=g12239.t5.exon2;Parent=g12239.t5
HiC_scaffold_3	AUGUSTUS	exon	55019583	55019726	.	-	.	ID=g12239.t6.exon2;Parent=g12239.t6
HiC_scaffold_3	AUGUSTUS	exon	55019583	55019726	.	-	.	ID=g12239.t7.exon2;Parent=g12239.t7
HiC_scaffold_3	AUGUSTUS	CDS	55019583	55019726	1.0	-	1	ID=g12239.t1.CDS2;Parent=g12239.t1
HiC_scaffold_3	AUGUSTUS	CDS	55019583	55019726	1.0	-	1	ID=g12239.t3.CDS2;Parent=g12239.t3
HiC_scaffold_3	AUGUSTUS	CDS	55019583	55019726	1.0	-	1	ID=g12239.t4.CDS2;Parent=g12239.t4
HiC_scaffold_3	AUGUSTUS	CDS	55019583	55019726	1.0	-	1	ID=g12239.t5.CDS2;Parent=g12239.t5
HiC_scaffold_3	AUGUSTUS	CDS	55019583	55019726	1.0	-	1	ID=g12239.t6.CDS2;Parent=g12239.t6
HiC_scaffold_3	AUGUSTUS	CDS	55019583	55019726	1.0	-	1	ID=g12239.t7.CDS2;Parent=g12239.t7
HiC_scaffold_3	GeneMark.hmm3	intron	55019727	55019983	.	-	2	ID=g12239.t2.intron2;Parent=g12239.t2
HiC_scaffold_3	AUGUSTUS	intron	55019727	55019983	1.0	-	.	ID=g12239.t1.intron2;Parent=g12239.t1
HiC_scaffold_3	AUGUSTUS	intron	55019727	55019983	1.0	-	.	ID=g12239.t3.intron2;Parent=g12239.t3
HiC_scaffold_3	AUGUSTUS	intron	55019727	55019983	1.0	-	.	ID=g12239.t4.intron2;Parent=g12239.t4
HiC_scaffold_3	AUGUSTUS	intron	55019727	55019983	1.0	-	.	ID=g12239.t5.intron2;Parent=g12239.t5
HiC_scaffold_3	AUGUSTUS	intron	55019727	55019983	1.0	-	.	ID=g12239.t6.intron2;Parent=g12239.t6
HiC_scaffold_3	AUGUSTUS	intron	55019727	55019983	1.0	-	.	ID=g12239.t7.intron2;Parent=g12239.t7
HiC_scaffold_3	GeneMark.hmm3	CDS	55019984	55020045	.	-	0	ID=g12239.t2.CDS3;Parent=g12239.t2
HiC_scaffold_3	GeneMark.hmm3	exon	55019984	55020045	.	-	0	ID=g12239.t2.exon3;Parent=g12239.t2
HiC_scaffold_3	AUGUSTUS	exon	55019984	55020249	.	-	.	ID=g12239.t1.exon3;Parent=g12239.t1
HiC_scaffold_3	AUGUSTUS	exon	55019984	55020249	.	-	.	ID=g12239.t3.exon3;Parent=g12239.t3
HiC_scaffold_3	AUGUSTUS	exon	55019984	55020249	.	-	.	ID=g12239.t4.exon3;Parent=g12239.t4
HiC_scaffold_3	AUGUSTUS	exon	55019984	55020249	.	-	.	ID=g12239.t5.exon3;Parent=g12239.t5
HiC_scaffold_3	AUGUSTUS	exon	55019984	55020249	.	-	.	ID=g12239.t6.exon3;Parent=g12239.t6
HiC_scaffold_3	AUGUSTUS	exon	55019984	55020249	.	-	.	ID=g12239.t7.exon3;Parent=g12239.t7
HiC_scaffold_3	AUGUSTUS	CDS	55019984	55020249	1.0	-	0	ID=g12239.t1.CDS3;Parent=g12239.t1
HiC_scaffold_3	AUGUSTUS	CDS	55019984	55020249	1.0	-	0	ID=g12239.t3.CDS3;Parent=g12239.t3
HiC_scaffold_3	AUGUSTUS	CDS	55019984	55020249	1.0	-	0	ID=g12239.t4.CDS3;Parent=g12239.t4
HiC_scaffold_3	AUGUSTUS	CDS	55019984	55020249	1.0	-	0	ID=g12239.t5.CDS3;Parent=g12239.t5
HiC_scaffold_3	AUGUSTUS	CDS	55019984	55020249	1.0	-	0	ID=g12239.t6.CDS3;Parent=g12239.t6
HiC_scaffold_3	AUGUSTUS	CDS	55019984	55020249	1.0	-	0	ID=g12239.t7.CDS3;Parent=g12239.t7
HiC_scaffold_3	GeneMark.hmm3	intron	55020046	55020171	.	-	0	ID=g12239.t2.intron3;Parent=g12239.t2
HiC_scaffold_3	GeneMark.hmm3	CDS	55020172	55020249	.	-	0	ID=g12239.t2.CDS4;Parent=g12239.t2
HiC_scaffold_3	GeneMark.hmm3	exon	55020172	55020249	.	-	0	ID=g12239.t2.exon4;Parent=g12239.t2
HiC_scaffold_3	GeneMark.hmm3	intron	55020250	55027899	.	-	0	ID=g12239.t2.intron4;Parent=g12239.t2
HiC_scaffold_3	AUGUSTUS	intron	55020250	55027899	1.0	-	.	ID=g12239.t1.intron3;Parent=g12239.t1
HiC_scaffold_3	AUGUSTUS	intron	55020250	55027899	1.0	-	.	ID=g12239.t3.intron3;Parent=g12239.t3
HiC_scaffold_3	AUGUSTUS	intron	55020250	55027899	1.0	-	.	ID=g12239.t4.intron3;Parent=g12239.t4
HiC_scaffold_3	AUGUSTUS	intron	55020250	55027899	1.0	-	.	ID=g12239.t5.intron3;Parent=g12239.t5
HiC_scaffold_3	AUGUSTUS	intron	55020250	55027899	1.0	-	.	ID=g12239.t6.intron3;Parent=g12239.t6
HiC_scaffold_3	AUGUSTUS	intron	55020250	55027899	1.0	-	.	ID=g12239.t7.intron3;Parent=g12239.t7
HiC_scaffold_3	AUGUSTUS	exon	55027900	55028046	.	-	.	ID=g12239.t1.exon4;Parent=g12239.t1
HiC_scaffold_3	GeneMark.hmm3	CDS	55027900	55028046	.	-	0	ID=g12239.t2.CDS5;Parent=g12239.t2
HiC_scaffold_3	GeneMark.hmm3	exon	55027900	55028046	.	-	0	ID=g12239.t2.exon5;Parent=g12239.t2
HiC_scaffold_3	AUGUSTUS	exon	55027900	55028046	.	-	.	ID=g12239.t3.exon4;Parent=g12239.t3
HiC_scaffold_3	AUGUSTUS	exon	55027900	55028046	.	-	.	ID=g12239.t4.exon4;Parent=g12239.t4
HiC_scaffold_3	AUGUSTUS	exon	55027900	55028046	.	-	.	ID=g12239.t5.exon4;Parent=g12239.t5
HiC_scaffold_3	AUGUSTUS	exon	55027900	55028046	.	-	.	ID=g12239.t6.exon4;Parent=g12239.t6
HiC_scaffold_3	AUGUSTUS	exon	55027900	55028046	.	-	.	ID=g12239.t7.exon4;Parent=g12239.t7
HiC_scaffold_3	AUGUSTUS	CDS	55027900	55028046	1.0	-	0	ID=g12239.t1.CDS4;Parent=g12239.t1
HiC_scaffold_3	AUGUSTUS	CDS	55027900	55028046	1.0	-	0	ID=g12239.t3.CDS4;Parent=g12239.t3
HiC_scaffold_3	AUGUSTUS	CDS	55027900	55028046	1.0	-	0	ID=g12239.t4.CDS4;Parent=g12239.t4
HiC_scaffold_3	AUGUSTUS	CDS	55027900	55028046	1.0	-	0	ID=g12239.t5.CDS4;Parent=g12239.t5
HiC_scaffold_3	AUGUSTUS	CDS	55027900	55028046	1.0	-	0	ID=g12239.t6.CDS4;Parent=g12239.t6
HiC_scaffold_3	AUGUSTUS	CDS	55027900	55028046	1.0	-	0	ID=g12239.t7.CDS4;Parent=g12239.t7
HiC_scaffold_3	GeneMark.hmm3	intron	55028047	55031895	.	-	0	ID=g12239.t2.intron5;Parent=g12239.t2
HiC_scaffold_3	AUGUSTUS	intron	55028047	55031895	1.0	-	.	ID=g12239.t1.intron4;Parent=g12239.t1
HiC_scaffold_3	AUGUSTUS	intron	55028047	55031895	1.0	-	.	ID=g12239.t3.intron4;Parent=g12239.t3
HiC_scaffold_3	AUGUSTUS	intron	55028047	55031895	1.0	-	.	ID=g12239.t4.intron4;Parent=g12239.t4
HiC_scaffold_3	AUGUSTUS	intron	55028047	55031895	1.0	-	.	ID=g12239.t5.intron4;Parent=g12239.t5
HiC_scaffold_3	AUGUSTUS	intron	55028047	55031895	1.0	-	.	ID=g12239.t6.intron4;Parent=g12239.t6
HiC_scaffold_3	AUGUSTUS	intron	55028047	55031895	1.0	-	.	ID=g12239.t7.intron4;Parent=g12239.t7
HiC_scaffold_3	AUGUSTUS	exon	55031896	55032031	.	-	.	ID=g12239.t1.exon5;Parent=g12239.t1
HiC_scaffold_3	GeneMark.hmm3	CDS	55031896	55032031	.	-	1	ID=g12239.t2.CDS6;Parent=g12239.t2
HiC_scaffold_3	GeneMark.hmm3	exon	55031896	55032031	.	-	1	ID=g12239.t2.exon6;Parent=g12239.t2
HiC_scaffold_3	AUGUSTUS	exon	55031896	55032031	.	-	.	ID=g12239.t3.exon5;Parent=g12239.t3
HiC_scaffold_3	AUGUSTUS	exon	55031896	55032031	.	-	.	ID=g12239.t4.exon5;Parent=g12239.t4
HiC_scaffold_3	AUGUSTUS	exon	55031896	55032031	.	-	.	ID=g12239.t5.exon5;Parent=g12239.t5
HiC_scaffold_3	AUGUSTUS	exon	55031896	55032031	.	-	.	ID=g12239.t6.exon5;Parent=g12239.t6
HiC_scaffold_3	AUGUSTUS	exon	55031896	55032031	.	-	.	ID=g12239.t7.exon5;Parent=g12239.t7
HiC_scaffold_3	AUGUSTUS	CDS	55031896	55032031	1.0	-	1	ID=g12239.t1.CDS5;Parent=g12239.t1
HiC_scaffold_3	AUGUSTUS	CDS	55031896	55032031	1.0	-	1	ID=g12239.t3.CDS5;Parent=g12239.t3
HiC_scaffold_3	AUGUSTUS	CDS	55031896	55032031	1.0	-	1	ID=g12239.t4.CDS5;Parent=g12239.t4
HiC_scaffold_3	AUGUSTUS	CDS	55031896	55032031	1.0	-	1	ID=g12239.t5.CDS5;Parent=g12239.t5
HiC_scaffold_3	AUGUSTUS	CDS	55031896	55032031	1.0	-	1	ID=g12239.t6.CDS5;Parent=g12239.t6
HiC_scaffold_3	AUGUSTUS	CDS	55031896	55032031	1.0	-	1	ID=g12239.t7.CDS5;Parent=g12239.t7
HiC_scaffold_3	GeneMark.hmm3	intron	55032032	55032417	.	-	2	ID=g12239.t2.intron6;Parent=g12239.t2
HiC_scaffold_3	AUGUSTUS	intron	55032032	55032417	1.0	-	.	ID=g12239.t1.intron5;Parent=g12239.t1
HiC_scaffold_3	AUGUSTUS	intron	55032032	55032417	1.0	-	.	ID=g12239.t3.intron5;Parent=g12239.t3
HiC_scaffold_3	AUGUSTUS	intron	55032032	55032417	1.0	-	.	ID=g12239.t4.intron5;Parent=g12239.t4
HiC_scaffold_3	AUGUSTUS	intron	55032032	55032417	1.0	-	.	ID=g12239.t6.intron5;Parent=g12239.t6
HiC_scaffold_3	AUGUSTUS	intron	55032032	55032417	1.0	-	.	ID=g12239.t7.intron5;Parent=g12239.t7
HiC_scaffold_3	AUGUSTUS	intron	55032032	55032522	0.95	-	.	ID=g12239.t5.intron5;Parent=g12239.t5
HiC_scaffold_3	AUGUSTUS	exon	55032418	55032728	.	-	.	ID=g12239.t1.exon6;Parent=g12239.t1
HiC_scaffold_3	GeneMark.hmm3	CDS	55032418	55032728	.	-	0	ID=g12239.t2.CDS7;Parent=g12239.t2
HiC_scaffold_3	GeneMark.hmm3	exon	55032418	55032728	.	-	0	ID=g12239.t2.exon7;Parent=g12239.t2
HiC_scaffold_3	AUGUSTUS	exon	55032418	55032728	.	-	.	ID=g12239.t3.exon6;Parent=g12239.t3
HiC_scaffold_3	AUGUSTUS	exon	55032418	55032728	.	-	.	ID=g12239.t4.exon6;Parent=g12239.t4
HiC_scaffold_3	AUGUSTUS	exon	55032418	55032728	.	-	.	ID=g12239.t6.exon6;Parent=g12239.t6
HiC_scaffold_3	AUGUSTUS	exon	55032418	55032728	.	-	.	ID=g12239.t7.exon6;Parent=g12239.t7
HiC_scaffold_3	AUGUSTUS	CDS	55032418	55032728	1.0	-	0	ID=g12239.t1.CDS6;Parent=g12239.t1
HiC_scaffold_3	AUGUSTUS	CDS	55032418	55032728	1.0	-	0	ID=g12239.t3.CDS6;Parent=g12239.t3
HiC_scaffold_3	AUGUSTUS	CDS	55032418	55032728	1.0	-	0	ID=g12239.t4.CDS6;Parent=g12239.t4
HiC_scaffold_3	AUGUSTUS	CDS	55032418	55032728	1.0	-	0	ID=g12239.t6.CDS6;Parent=g12239.t6
HiC_scaffold_3	AUGUSTUS	CDS	55032418	55032728	1.0	-	0	ID=g12239.t7.CDS6;Parent=g12239.t7
HiC_scaffold_3	AUGUSTUS	exon	55032523	55032728	.	-	.	ID=g12239.t5.exon6;Parent=g12239.t5
HiC_scaffold_3	AUGUSTUS	CDS	55032523	55032728	0.95	-	0	ID=g12239.t5.CDS6;Parent=g12239.t5
HiC_scaffold_3	GeneMark.hmm3	intron	55032729	55036077	.	-	0	ID=g12239.t2.intron7;Parent=g12239.t2
HiC_scaffold_3	AUGUSTUS	intron	55032729	55036077	1.0	-	.	ID=g12239.t1.intron6;Parent=g12239.t1
HiC_scaffold_3	AUGUSTUS	intron	55032729	55036077	1.0	-	.	ID=g12239.t3.intron6;Parent=g12239.t3
HiC_scaffold_3	AUGUSTUS	intron	55032729	55036077	1.0	-	.	ID=g12239.t4.intron6;Parent=g12239.t4
HiC_scaffold_3	AUGUSTUS	intron	55032729	55036077	1.0	-	.	ID=g12239.t5.intron6;Parent=g12239.t5
HiC_scaffold_3	AUGUSTUS	intron	55032729	55036077	1.0	-	.	ID=g12239.t6.intron6;Parent=g12239.t6
HiC_scaffold_3	AUGUSTUS	intron	55032729	55036077	1.0	-	.	ID=g12239.t7.intron6;Parent=g12239.t7
HiC_scaffold_3	AUGUSTUS	exon	55036078	55036238	.	-	.	ID=g12239.t1.exon7;Parent=g12239.t1
HiC_scaffold_3	GeneMark.hmm3	CDS	55036078	55036238	.	-	2	ID=g12239.t2.CDS8;Parent=g12239.t2
HiC_scaffold_3	GeneMark.hmm3	exon	55036078	55036238	.	-	2	ID=g12239.t2.exon8;Parent=g12239.t2
HiC_scaffold_3	AUGUSTUS	exon	55036078	55036238	.	-	.	ID=g12239.t3.exon7;Parent=g12239.t3
HiC_scaffold_3	AUGUSTUS	exon	55036078	55036238	.	-	.	ID=g12239.t4.exon7;Parent=g12239.t4
HiC_scaffold_3	AUGUSTUS	exon	55036078	55036238	.	-	.	ID=g12239.t5.exon7;Parent=g12239.t5
HiC_scaffold_3	AUGUSTUS	exon	55036078	55036238	.	-	.	ID=g12239.t6.exon7;Parent=g12239.t6
HiC_scaffold_3	AUGUSTUS	exon	55036078	55036238	.	-	.	ID=g12239.t7.exon7;Parent=g12239.t7
HiC_scaffold_3	AUGUSTUS	CDS	55036078	55036238	1.0	-	2	ID=g12239.t1.CDS7;Parent=g12239.t1
HiC_scaffold_3	AUGUSTUS	CDS	55036078	55036238	1.0	-	2	ID=g12239.t3.CDS7;Parent=g12239.t3
HiC_scaffold_3	AUGUSTUS	CDS	55036078	55036238	1.0	-	2	ID=g12239.t4.CDS7;Parent=g12239.t4
HiC_scaffold_3	AUGUSTUS	CDS	55036078	55036238	1.0	-	2	ID=g12239.t5.CDS7;Parent=g12239.t5
HiC_scaffold_3	AUGUSTUS	CDS	55036078	55036238	1.0	-	2	ID=g12239.t6.CDS7;Parent=g12239.t6
HiC_scaffold_3	AUGUSTUS	CDS	55036078	55036238	1.0	-	2	ID=g12239.t7.CDS7;Parent=g12239.t7
HiC_scaffold_3	GeneMark.hmm3	intron	55036239	55036804	.	-	1	ID=g12239.t2.intron8;Parent=g12239.t2
HiC_scaffold_3	AUGUSTUS	intron	55036239	55036804	1.0	-	.	ID=g12239.t1.intron7;Parent=g12239.t1
HiC_scaffold_3	AUGUSTUS	intron	55036239	55036804	1.0	-	.	ID=g12239.t3.intron7;Parent=g12239.t3
HiC_scaffold_3	AUGUSTUS	intron	55036239	55036804	1.0	-	.	ID=g12239.t4.intron7;Parent=g12239.t4
HiC_scaffold_3	AUGUSTUS	intron	55036239	55036804	1.0	-	.	ID=g12239.t5.intron7;Parent=g12239.t5
HiC_scaffold_3	AUGUSTUS	intron	55036239	55036804	1.0	-	.	ID=g12239.t6.intron7;Parent=g12239.t6
HiC_scaffold_3	AUGUSTUS	intron	55036239	55036804	1.0	-	.	ID=g12239.t7.intron7;Parent=g12239.t7
HiC_scaffold_3	AUGUSTUS	exon	55036805	55036960	.	-	.	ID=g12239.t1.exon8;Parent=g12239.t1
HiC_scaffold_3	GeneMark.hmm3	CDS	55036805	55036960	.	-	2	ID=g12239.t2.CDS9;Parent=g12239.t2
HiC_scaffold_3	GeneMark.hmm3	exon	55036805	55036960	.	-	2	ID=g12239.t2.exon9;Parent=g12239.t2
HiC_scaffold_3	AUGUSTUS	exon	55036805	55036960	.	-	.	ID=g12239.t3.exon8;Parent=g12239.t3
HiC_scaffold_3	AUGUSTUS	exon	55036805	55036960	.	-	.	ID=g12239.t4.exon8;Parent=g12239.t4
HiC_scaffold_3	AUGUSTUS	exon	55036805	55036960	.	-	.	ID=g12239.t5.exon8;Parent=g12239.t5
HiC_scaffold_3	AUGUSTUS	exon	55036805	55036960	.	-	.	ID=g12239.t6.exon8;Parent=g12239.t6
HiC_scaffold_3	AUGUSTUS	exon	55036805	55036960	.	-	.	ID=g12239.t7.exon8;Parent=g12239.t7
HiC_scaffold_3	AUGUSTUS	CDS	55036805	55036960	1.0	-	2	ID=g12239.t1.CDS8;Parent=g12239.t1
HiC_scaffold_3	AUGUSTUS	CDS	55036805	55036960	1.0	-	2	ID=g12239.t3.CDS8;Parent=g12239.t3
HiC_scaffold_3	AUGUSTUS	CDS	55036805	55036960	1.0	-	2	ID=g12239.t4.CDS8;Parent=g12239.t4
HiC_scaffold_3	AUGUSTUS	CDS	55036805	55036960	1.0	-	2	ID=g12239.t5.CDS8;Parent=g12239.t5
HiC_scaffold_3	AUGUSTUS	CDS	55036805	55036960	1.0	-	2	ID=g12239.t6.CDS8;Parent=g12239.t6
HiC_scaffold_3	AUGUSTUS	CDS	55036805	55036960	1.0	-	2	ID=g12239.t7.CDS8;Parent=g12239.t7
HiC_scaffold_3	GeneMark.hmm3	intron	55036961	55037131	.	-	1	ID=g12239.t2.intron9;Parent=g12239.t2
HiC_scaffold_3	AUGUSTUS	intron	55036961	55037131	1.0	-	.	ID=g12239.t1.intron8;Parent=g12239.t1
HiC_scaffold_3	AUGUSTUS	intron	55036961	55037131	1.0	-	.	ID=g12239.t3.intron8;Parent=g12239.t3
HiC_scaffold_3	AUGUSTUS	intron	55036961	55037131	1.0	-	.	ID=g12239.t4.intron8;Parent=g12239.t4
HiC_scaffold_3	AUGUSTUS	intron	55036961	55037131	1.0	-	.	ID=g12239.t5.intron8;Parent=g12239.t5
HiC_scaffold_3	AUGUSTUS	intron	55036961	55037131	1.0	-	.	ID=g12239.t6.intron8;Parent=g12239.t6
HiC_scaffold_3	AUGUSTUS	intron	55036961	55037131	1.0	-	.	ID=g12239.t7.intron8;Parent=g12239.t7
HiC_scaffold_3	AUGUSTUS	exon	55037132	55037405	.	-	.	ID=g12239.t1.exon9;Parent=g12239.t1
HiC_scaffold_3	GeneMark.hmm3	CDS	55037132	55037405	.	-	0	ID=g12239.t2.CDS10;Parent=g12239.t2
HiC_scaffold_3	GeneMark.hmm3	exon	55037132	55037405	.	-	0	ID=g12239.t2.exon10;Parent=g12239.t2
HiC_scaffold_3	AUGUSTUS	exon	55037132	55037405	.	-	.	ID=g12239.t3.exon9;Parent=g12239.t3
HiC_scaffold_3	AUGUSTUS	exon	55037132	55037405	.	-	.	ID=g12239.t4.exon9;Parent=g12239.t4
HiC_scaffold_3	AUGUSTUS	exon	55037132	55037405	.	-	.	ID=g12239.t5.exon9;Parent=g12239.t5
HiC_scaffold_3	AUGUSTUS	exon	55037132	55037405	.	-	.	ID=g12239.t6.exon9;Parent=g12239.t6
HiC_scaffold_3	AUGUSTUS	exon	55037132	55037405	.	-	.	ID=g12239.t7.exon9;Parent=g12239.t7
HiC_scaffold_3	AUGUSTUS	CDS	55037132	55037405	1.0	-	0	ID=g12239.t1.CDS9;Parent=g12239.t1
HiC_scaffold_3	AUGUSTUS	CDS	55037132	55037405	1.0	-	0	ID=g12239.t3.CDS9;Parent=g12239.t3
HiC_scaffold_3	AUGUSTUS	CDS	55037132	55037405	1.0	-	0	ID=g12239.t4.CDS9;Parent=g12239.t4
HiC_scaffold_3	AUGUSTUS	CDS	55037132	55037405	1.0	-	0	ID=g12239.t5.CDS9;Parent=g12239.t5
HiC_scaffold_3	AUGUSTUS	CDS	55037132	55037405	1.0	-	0	ID=g12239.t6.CDS9;Parent=g12239.t6
HiC_scaffold_3	AUGUSTUS	CDS	55037132	55037405	1.0	-	0	ID=g12239.t7.CDS9;Parent=g12239.t7
HiC_scaffold_3	GeneMark.hmm3	intron	55037406	55037707	.	-	0	ID=g12239.t2.intron10;Parent=g12239.t2
HiC_scaffold_3	AUGUSTUS	intron	55037406	55037707	1.0	-	.	ID=g12239.t1.intron9;Parent=g12239.t1
HiC_scaffold_3	AUGUSTUS	intron	55037406	55037707	1.0	-	.	ID=g12239.t3.intron9;Parent=g12239.t3
HiC_scaffold_3	AUGUSTUS	intron	55037406	55037707	1.0	-	.	ID=g12239.t4.intron9;Parent=g12239.t4
HiC_scaffold_3	AUGUSTUS	intron	55037406	55037707	1.0	-	.	ID=g12239.t5.intron9;Parent=g12239.t5
HiC_scaffold_3	AUGUSTUS	intron	55037406	55037707	1.0	-	.	ID=g12239.t6.intron9;Parent=g12239.t6
HiC_scaffold_3	AUGUSTUS	intron	55037406	55037707	1.0	-	.	ID=g12239.t7.intron9;Parent=g12239.t7
HiC_scaffold_3	GeneMark.hmm3	CDS	55037708	55037826	.	-	2	ID=g12239.t2.CDS11;Parent=g12239.t2
HiC_scaffold_3	GeneMark.hmm3	exon	55037708	55037826	.	-	2	ID=g12239.t2.exon11;Parent=g12239.t2
HiC_scaffold_3	AUGUSTUS	exon	55037708	55038363	.	-	.	ID=g12239.t1.exon10;Parent=g12239.t1
HiC_scaffold_3	AUGUSTUS	exon	55037708	55038363	.	-	.	ID=g12239.t3.exon10;Parent=g12239.t3
HiC_scaffold_3	AUGUSTUS	exon	55037708	55038363	.	-	.	ID=g12239.t4.exon10;Parent=g12239.t4
HiC_scaffold_3	AUGUSTUS	exon	55037708	55038363	.	-	.	ID=g12239.t5.exon10;Parent=g12239.t5
HiC_scaffold_3	AUGUSTUS	exon	55037708	55038363	.	-	.	ID=g12239.t6.exon10;Parent=g12239.t6
HiC_scaffold_3	AUGUSTUS	exon	55037708	55038363	.	-	.	ID=g12239.t7.exon10;Parent=g12239.t7
HiC_scaffold_3	AUGUSTUS	CDS	55037708	55038363	0.99	-	2	ID=g12239.t1.CDS10;Parent=g12239.t1
HiC_scaffold_3	AUGUSTUS	CDS	55037708	55038363	1.0	-	2	ID=g12239.t3.CDS10;Parent=g12239.t3
HiC_scaffold_3	AUGUSTUS	CDS	55037708	55038363	1.0	-	2	ID=g12239.t4.CDS10;Parent=g12239.t4
HiC_scaffold_3	AUGUSTUS	CDS	55037708	55038363	1.0	-	2	ID=g12239.t5.CDS10;Parent=g12239.t5
HiC_scaffold_3	AUGUSTUS	CDS	55037708	55038363	1.0	-	2	ID=g12239.t6.CDS10;Parent=g12239.t6
HiC_scaffold_3	AUGUSTUS	CDS	55037708	55038363	1.0	-	2	ID=g12239.t7.CDS10;Parent=g12239.t7
HiC_scaffold_3	GeneMark.hmm3	intron	55037827	55038246	.	-	1	ID=g12239.t2.intron11;Parent=g12239.t2
HiC_scaffold_3	GeneMark.hmm3	CDS	55038247	55038363	.	-	2	ID=g12239.t2.CDS12;Parent=g12239.t2
HiC_scaffold_3	GeneMark.hmm3	exon	55038247	55038363	.	-	2	ID=g12239.t2.exon12;Parent=g12239.t2
HiC_scaffold_3	GeneMark.hmm3	intron	55038364	55056934	.	-	1	ID=g12239.t2.intron12;Parent=g12239.t2
HiC_scaffold_3	AUGUSTUS	intron	55038364	55056934	1.0	-	.	ID=g12239.t1.intron10;Parent=g12239.t1
HiC_scaffold_3	AUGUSTUS	intron	55038364	55056934	1.0	-	.	ID=g12239.t3.intron10;Parent=g12239.t3
HiC_scaffold_3	AUGUSTUS	intron	55038364	55056934	1.0	-	.	ID=g12239.t4.intron10;Parent=g12239.t4
HiC_scaffold_3	AUGUSTUS	intron	55038364	55056934	1.0	-	.	ID=g12239.t5.intron10;Parent=g12239.t5
HiC_scaffold_3	AUGUSTUS	intron	55038364	55056934	1.0	-	.	ID=g12239.t6.intron10;Parent=g12239.t6
HiC_scaffold_3	AUGUSTUS	intron	55038364	55056934	1.0	-	.	ID=g12239.t7.intron10;Parent=g12239.t7
HiC_scaffold_3	AUGUSTUS	exon	55056935	55057079	.	-	.	ID=g12239.t1.exon11;Parent=g12239.t1
HiC_scaffold_3	GeneMark.hmm3	CDS	55056935	55057079	.	-	0	ID=g12239.t2.CDS13;Parent=g12239.t2
HiC_scaffold_3	GeneMark.hmm3	exon	55056935	55057079	.	-	0	ID=g12239.t2.exon13;Parent=g12239.t2
HiC_scaffold_3	AUGUSTUS	exon	55056935	55057079	.	-	.	ID=g12239.t3.exon11;Parent=g12239.t3
HiC_scaffold_3	AUGUSTUS	exon	55056935	55057079	.	-	.	ID=g12239.t4.exon11;Parent=g12239.t4
HiC_scaffold_3	AUGUSTUS	exon	55056935	55057079	.	-	.	ID=g12239.t5.exon11;Parent=g12239.t5
HiC_scaffold_3	AUGUSTUS	exon	55056935	55057079	.	-	.	ID=g12239.t6.exon11;Parent=g12239.t6
HiC_scaffold_3	AUGUSTUS	exon	55056935	55057079	.	-	.	ID=g12239.t7.exon11;Parent=g12239.t7
HiC_scaffold_3	AUGUSTUS	CDS	55056935	55057079	1.0	-	0	ID=g12239.t1.CDS11;Parent=g12239.t1
HiC_scaffold_3	AUGUSTUS	CDS	55056935	55057079	1.0	-	0	ID=g12239.t3.CDS11;Parent=g12239.t3
HiC_scaffold_3	AUGUSTUS	CDS	55056935	55057079	1.0	-	0	ID=g12239.t4.CDS11;Parent=g12239.t4
HiC_scaffold_3	AUGUSTUS	CDS	55056935	55057079	1.0	-	0	ID=g12239.t5.CDS11;Parent=g12239.t5
HiC_scaffold_3	AUGUSTUS	CDS	55056935	55057079	1.0	-	0	ID=g12239.t6.CDS11;Parent=g12239.t6
HiC_scaffold_3	AUGUSTUS	CDS	55056935	55057079	1.0	-	0	ID=g12239.t7.CDS11;Parent=g12239.t7
HiC_scaffold_3	GeneMark.hmm3	intron	55057080	55058071	.	-	0	ID=g12239.t2.intron13;Parent=g12239.t2
HiC_scaffold_3	AUGUSTUS	intron	55057080	55058071	1.0	-	.	ID=g12239.t1.intron11;Parent=g12239.t1
HiC_scaffold_3	AUGUSTUS	intron	55057080	55058071	1.0	-	.	ID=g12239.t3.intron11;Parent=g12239.t3
HiC_scaffold_3	AUGUSTUS	intron	55057080	55058071	1.0	-	.	ID=g12239.t4.intron11;Parent=g12239.t4
HiC_scaffold_3	AUGUSTUS	intron	55057080	55058071	1.0	-	.	ID=g12239.t5.intron11;Parent=g12239.t5
HiC_scaffold_3	AUGUSTUS	intron	55057080	55058071	1.0	-	.	ID=g12239.t6.intron11;Parent=g12239.t6
HiC_scaffold_3	AUGUSTUS	intron	55057080	55058071	1.0	-	.	ID=g12239.t7.intron11;Parent=g12239.t7
HiC_scaffold_3	AUGUSTUS	exon	55058072	55058134	.	-	.	ID=g12239.t1.exon12;Parent=g12239.t1
HiC_scaffold_3	GeneMark.hmm3	CDS	55058072	55058134	.	-	0	ID=g12239.t2.CDS14;Parent=g12239.t2
HiC_scaffold_3	GeneMark.hmm3	exon	55058072	55058134	.	-	0	ID=g12239.t2.exon14;Parent=g12239.t2
HiC_scaffold_3	AUGUSTUS	exon	55058072	55058134	.	-	.	ID=g12239.t3.exon12;Parent=g12239.t3
HiC_scaffold_3	AUGUSTUS	exon	55058072	55058134	.	-	.	ID=g12239.t4.exon12;Parent=g12239.t4
HiC_scaffold_3	AUGUSTUS	exon	55058072	55058134	.	-	.	ID=g12239.t5.exon12;Parent=g12239.t5
HiC_scaffold_3	AUGUSTUS	exon	55058072	55058134	.	-	.	ID=g12239.t6.exon12;Parent=g12239.t6
HiC_scaffold_3	AUGUSTUS	exon	55058072	55058134	.	-	.	ID=g12239.t7.exon12;Parent=g12239.t7
HiC_scaffold_3	AUGUSTUS	CDS	55058072	55058134	1.0	-	0	ID=g12239.t1.CDS12;Parent=g12239.t1
HiC_scaffold_3	AUGUSTUS	CDS	55058072	55058134	1.0	-	0	ID=g12239.t3.CDS12;Parent=g12239.t3
HiC_scaffold_3	AUGUSTUS	CDS	55058072	55058134	1.0	-	0	ID=g12239.t4.CDS12;Parent=g12239.t4
HiC_scaffold_3	AUGUSTUS	CDS	55058072	55058134	1.0	-	0	ID=g12239.t5.CDS12;Parent=g12239.t5
HiC_scaffold_3	AUGUSTUS	CDS	55058072	55058134	1.0	-	0	ID=g12239.t6.CDS12;Parent=g12239.t6
HiC_scaffold_3	AUGUSTUS	CDS	55058072	55058134	1.0	-	0	ID=g12239.t7.CDS12;Parent=g12239.t7
HiC_scaffold_3	GeneMark.hmm3	intron	55058135	55064953	.	-	0	ID=g12239.t2.intron14;Parent=g12239.t2
HiC_scaffold_3	AUGUSTUS	intron	55058135	55064953	1.0	-	.	ID=g12239.t1.intron12;Parent=g12239.t1
HiC_scaffold_3	AUGUSTUS	intron	55058135	55064953	1.0	-	.	ID=g12239.t3.intron12;Parent=g12239.t3
HiC_scaffold_3	AUGUSTUS	intron	55058135	55064953	1.0	-	.	ID=g12239.t4.intron12;Parent=g12239.t4
HiC_scaffold_3	AUGUSTUS	intron	55058135	55064953	1.0	-	.	ID=g12239.t5.intron12;Parent=g12239.t5
HiC_scaffold_3	AUGUSTUS	intron	55058135	55064953	1.0	-	.	ID=g12239.t6.intron12;Parent=g12239.t6
HiC_scaffold_3	AUGUSTUS	intron	55058135	55064953	1.0	-	.	ID=g12239.t7.intron12;Parent=g12239.t7
HiC_scaffold_3	AUGUSTUS	exon	55064954	55065197	.	-	.	ID=g12239.t1.exon13;Parent=g12239.t1
HiC_scaffold_3	GeneMark.hmm3	CDS	55064954	55065197	.	-	1	ID=g12239.t2.CDS15;Parent=g12239.t2
HiC_scaffold_3	GeneMark.hmm3	exon	55064954	55065197	.	-	1	ID=g12239.t2.exon15;Parent=g12239.t2
HiC_scaffold_3	AUGUSTUS	exon	55064954	55065197	.	-	.	ID=g12239.t3.exon13;Parent=g12239.t3
HiC_scaffold_3	AUGUSTUS	exon	55064954	55065197	.	-	.	ID=g12239.t4.exon13;Parent=g12239.t4
HiC_scaffold_3	AUGUSTUS	exon	55064954	55065197	.	-	.	ID=g12239.t5.exon13;Parent=g12239.t5
HiC_scaffold_3	AUGUSTUS	exon	55064954	55065197	.	-	.	ID=g12239.t6.exon13;Parent=g12239.t6
HiC_scaffold_3	AUGUSTUS	exon	55064954	55065197	.	-	.	ID=g12239.t7.exon13;Parent=g12239.t7
HiC_scaffold_3	AUGUSTUS	CDS	55064954	55065197	1.0	-	1	ID=g12239.t1.CDS13;Parent=g12239.t1
HiC_scaffold_3	AUGUSTUS	CDS	55064954	55065197	1.0	-	1	ID=g12239.t3.CDS13;Parent=g12239.t3
HiC_scaffold_3	AUGUSTUS	CDS	55064954	55065197	1.0	-	1	ID=g12239.t4.CDS13;Parent=g12239.t4
HiC_scaffold_3	AUGUSTUS	CDS	55064954	55065197	1.0	-	1	ID=g12239.t5.CDS13;Parent=g12239.t5
HiC_scaffold_3	AUGUSTUS	CDS	55064954	55065197	1.0	-	1	ID=g12239.t6.CDS13;Parent=g12239.t6
HiC_scaffold_3	AUGUSTUS	CDS	55064954	55065197	1.0	-	1	ID=g12239.t7.CDS13;Parent=g12239.t7
HiC_scaffold_3	GeneMark.hmm3	intron	55065198	55066346	.	-	2	ID=g12239.t2.intron15;Parent=g12239.t2
HiC_scaffold_3	AUGUSTUS	intron	55065198	55066346	1.0	-	.	ID=g12239.t1.intron13;Parent=g12239.t1
HiC_scaffold_3	AUGUSTUS	intron	55065198	55066346	1.0	-	.	ID=g12239.t3.intron13;Parent=g12239.t3
HiC_scaffold_3	AUGUSTUS	intron	55065198	55066346	1.0	-	.	ID=g12239.t4.intron13;Parent=g12239.t4
HiC_scaffold_3	AUGUSTUS	intron	55065198	55066346	1.0	-	.	ID=g12239.t5.intron13;Parent=g12239.t5
HiC_scaffold_3	AUGUSTUS	intron	55065198	55066346	1.0	-	.	ID=g12239.t6.intron13;Parent=g12239.t6
HiC_scaffold_3	AUGUSTUS	intron	55065198	55066346	1.0	-	.	ID=g12239.t7.intron13;Parent=g12239.t7
HiC_scaffold_3	AUGUSTUS	exon	55066347	55066421	.	-	.	ID=g12239.t1.exon14;Parent=g12239.t1
HiC_scaffold_3	GeneMark.hmm3	CDS	55066347	55066421	.	-	1	ID=g12239.t2.CDS16;Parent=g12239.t2
HiC_scaffold_3	GeneMark.hmm3	exon	55066347	55066421	.	-	1	ID=g12239.t2.exon16;Parent=g12239.t2
HiC_scaffold_3	AUGUSTUS	exon	55066347	55066421	.	-	.	ID=g12239.t3.exon14;Parent=g12239.t3
HiC_scaffold_3	AUGUSTUS	exon	55066347	55066421	.	-	.	ID=g12239.t4.exon14;Parent=g12239.t4
HiC_scaffold_3	AUGUSTUS	exon	55066347	55066421	.	-	.	ID=g12239.t5.exon14;Parent=g12239.t5
HiC_scaffold_3	AUGUSTUS	exon	55066347	55066421	.	-	.	ID=g12239.t6.exon14;Parent=g12239.t6
HiC_scaffold_3	AUGUSTUS	exon	55066347	55066421	.	-	.	ID=g12239.t7.exon14;Parent=g12239.t7
HiC_scaffold_3	AUGUSTUS	CDS	55066347	55066421	1.0	-	1	ID=g12239.t1.CDS14;Parent=g12239.t1
HiC_scaffold_3	AUGUSTUS	CDS	55066347	55066421	1.0	-	1	ID=g12239.t3.CDS14;Parent=g12239.t3
HiC_scaffold_3	AUGUSTUS	CDS	55066347	55066421	1.0	-	1	ID=g12239.t4.CDS14;Parent=g12239.t4
HiC_scaffold_3	AUGUSTUS	CDS	55066347	55066421	1.0	-	1	ID=g12239.t5.CDS14;Parent=g12239.t5
HiC_scaffold_3	AUGUSTUS	CDS	55066347	55066421	1.0	-	1	ID=g12239.t6.CDS14;Parent=g12239.t6
HiC_scaffold_3	AUGUSTUS	CDS	55066347	55066421	1.0	-	1	ID=g12239.t7.CDS14;Parent=g12239.t7
HiC_scaffold_3	GeneMark.hmm3	intron	55066422	55067601	.	-	2	ID=g12239.t2.intron16;Parent=g12239.t2
HiC_scaffold_3	AUGUSTUS	intron	55066422	55067601	1.0	-	.	ID=g12239.t1.intron14;Parent=g12239.t1
HiC_scaffold_3	AUGUSTUS	intron	55066422	55067601	1.0	-	.	ID=g12239.t3.intron14;Parent=g12239.t3
HiC_scaffold_3	AUGUSTUS	intron	55066422	55067601	1.0	-	.	ID=g12239.t4.intron14;Parent=g12239.t4
HiC_scaffold_3	AUGUSTUS	intron	55066422	55067601	1.0	-	.	ID=g12239.t5.intron14;Parent=g12239.t5
HiC_scaffold_3	AUGUSTUS	intron	55066422	55067601	1.0	-	.	ID=g12239.t6.intron14;Parent=g12239.t6
HiC_scaffold_3	AUGUSTUS	intron	55066422	55067601	1.0	-	.	ID=g12239.t7.intron14;Parent=g12239.t7
HiC_scaffold_3	AUGUSTUS	exon	55067602	55067816	.	-	.	ID=g12239.t1.exon15;Parent=g12239.t1
HiC_scaffold_3	GeneMark.hmm3	CDS	55067602	55067816	.	-	0	ID=g12239.t2.CDS17;Parent=g12239.t2
HiC_scaffold_3	GeneMark.hmm3	exon	55067602	55067816	.	-	0	ID=g12239.t2.exon17;Parent=g12239.t2
HiC_scaffold_3	AUGUSTUS	exon	55067602	55067816	.	-	.	ID=g12239.t3.exon15;Parent=g12239.t3
HiC_scaffold_3	AUGUSTUS	exon	55067602	55067816	.	-	.	ID=g12239.t4.exon15;Parent=g12239.t4
HiC_scaffold_3	AUGUSTUS	exon	55067602	55067816	.	-	.	ID=g12239.t5.exon15;Parent=g12239.t5
HiC_scaffold_3	AUGUSTUS	exon	55067602	55067816	.	-	.	ID=g12239.t6.exon15;Parent=g12239.t6
HiC_scaffold_3	AUGUSTUS	exon	55067602	55067816	.	-	.	ID=g12239.t7.exon15;Parent=g12239.t7
HiC_scaffold_3	AUGUSTUS	CDS	55067602	55067816	1.0	-	0	ID=g12239.t1.CDS15;Parent=g12239.t1
HiC_scaffold_3	AUGUSTUS	CDS	55067602	55067816	1.0	-	0	ID=g12239.t3.CDS15;Parent=g12239.t3
HiC_scaffold_3	AUGUSTUS	CDS	55067602	55067816	1.0	-	0	ID=g12239.t4.CDS15;Parent=g12239.t4
HiC_scaffold_3	AUGUSTUS	CDS	55067602	55067816	1.0	-	0	ID=g12239.t5.CDS15;Parent=g12239.t5
HiC_scaffold_3	AUGUSTUS	CDS	55067602	55067816	1.0	-	0	ID=g12239.t6.CDS15;Parent=g12239.t6
HiC_scaffold_3	AUGUSTUS	CDS	55067602	55067816	1.0	-	0	ID=g12239.t7.CDS15;Parent=g12239.t7
HiC_scaffold_3	GeneMark.hmm3	intron	55067817	55068813	.	-	0	ID=g12239.t2.intron17;Parent=g12239.t2
HiC_scaffold_3	AUGUSTUS	intron	55067817	55068813	1.0	-	.	ID=g12239.t1.intron15;Parent=g12239.t1
HiC_scaffold_3	AUGUSTUS	intron	55067817	55068813	1.0	-	.	ID=g12239.t3.intron15;Parent=g12239.t3
HiC_scaffold_3	AUGUSTUS	intron	55067817	55068813	1.0	-	.	ID=g12239.t4.intron15;Parent=g12239.t4
HiC_scaffold_3	AUGUSTUS	intron	55067817	55068813	1.0	-	.	ID=g12239.t5.intron15;Parent=g12239.t5
HiC_scaffold_3	AUGUSTUS	intron	55067817	55068813	1.0	-	.	ID=g12239.t6.intron15;Parent=g12239.t6
HiC_scaffold_3	AUGUSTUS	intron	55067817	55068813	1.0	-	.	ID=g12239.t7.intron15;Parent=g12239.t7
HiC_scaffold_3	AUGUSTUS	exon	55068814	55069068	.	-	.	ID=g12239.t1.exon16;Parent=g12239.t1
HiC_scaffold_3	GeneMark.hmm3	CDS	55068814	55069068	.	-	0	ID=g12239.t2.CDS18;Parent=g12239.t2
HiC_scaffold_3	GeneMark.hmm3	exon	55068814	55069068	.	-	0	ID=g12239.t2.exon18;Parent=g12239.t2
HiC_scaffold_3	AUGUSTUS	exon	55068814	55069068	.	-	.	ID=g12239.t3.exon16;Parent=g12239.t3
HiC_scaffold_3	AUGUSTUS	exon	55068814	55069068	.	-	.	ID=g12239.t4.exon16;Parent=g12239.t4
HiC_scaffold_3	AUGUSTUS	exon	55068814	55069068	.	-	.	ID=g12239.t5.exon16;Parent=g12239.t5
HiC_scaffold_3	AUGUSTUS	exon	55068814	55069068	.	-	.	ID=g12239.t6.exon16;Parent=g12239.t6
HiC_scaffold_3	AUGUSTUS	exon	55068814	55069068	.	-	.	ID=g12239.t7.exon16;Parent=g12239.t7
HiC_scaffold_3	AUGUSTUS	CDS	55068814	55069068	1.0	-	0	ID=g12239.t1.CDS16;Parent=g12239.t1
HiC_scaffold_3	AUGUSTUS	CDS	55068814	55069068	1.0	-	0	ID=g12239.t3.CDS16;Parent=g12239.t3
HiC_scaffold_3	AUGUSTUS	CDS	55068814	55069068	1.0	-	0	ID=g12239.t4.CDS16;Parent=g12239.t4
HiC_scaffold_3	AUGUSTUS	CDS	55068814	55069068	1.0	-	0	ID=g12239.t5.CDS16;Parent=g12239.t5
HiC_scaffold_3	AUGUSTUS	CDS	55068814	55069068	1.0	-	0	ID=g12239.t6.CDS16;Parent=g12239.t6
HiC_scaffold_3	AUGUSTUS	CDS	55068814	55069068	1.0	-	0	ID=g12239.t7.CDS16;Parent=g12239.t7
HiC_scaffold_3	GeneMark.hmm3	intron	55069069	55071592	.	-	0	ID=g12239.t2.intron18;Parent=g12239.t2
HiC_scaffold_3	AUGUSTUS	intron	55069069	55071592	1.0	-	.	ID=g12239.t1.intron16;Parent=g12239.t1
HiC_scaffold_3	AUGUSTUS	intron	55069069	55071592	1.0	-	.	ID=g12239.t3.intron16;Parent=g12239.t3
HiC_scaffold_3	AUGUSTUS	intron	55069069	55071592	1.0	-	.	ID=g12239.t4.intron16;Parent=g12239.t4
HiC_scaffold_3	AUGUSTUS	intron	55069069	55071592	1.0	-	.	ID=g12239.t5.intron16;Parent=g12239.t5
HiC_scaffold_3	AUGUSTUS	intron	55069069	55071592	1.0	-	.	ID=g12239.t6.intron16;Parent=g12239.t6
HiC_scaffold_3	AUGUSTUS	intron	55069069	55071592	1.0	-	.	ID=g12239.t7.intron16;Parent=g12239.t7
HiC_scaffold_3	AUGUSTUS	exon	55071593	55071733	.	-	.	ID=g12239.t1.exon17;Parent=g12239.t1
HiC_scaffold_3	GeneMark.hmm3	CDS	55071593	55071733	.	-	0	ID=g12239.t2.CDS19;Parent=g12239.t2
HiC_scaffold_3	GeneMark.hmm3	exon	55071593	55071733	.	-	0	ID=g12239.t2.exon19;Parent=g12239.t2
HiC_scaffold_3	AUGUSTUS	exon	55071593	55071733	.	-	.	ID=g12239.t3.exon17;Parent=g12239.t3
HiC_scaffold_3	AUGUSTUS	exon	55071593	55071733	.	-	.	ID=g12239.t4.exon17;Parent=g12239.t4
HiC_scaffold_3	AUGUSTUS	exon	55071593	55071733	.	-	.	ID=g12239.t5.exon17;Parent=g12239.t5
HiC_scaffold_3	AUGUSTUS	exon	55071593	55071733	.	-	.	ID=g12239.t6.exon17;Parent=g12239.t6
HiC_scaffold_3	AUGUSTUS	exon	55071593	55071733	.	-	.	ID=g12239.t7.exon17;Parent=g12239.t7
HiC_scaffold_3	AUGUSTUS	CDS	55071593	55071733	1.0	-	0	ID=g12239.t1.CDS17;Parent=g12239.t1
HiC_scaffold_3	AUGUSTUS	CDS	55071593	55071733	1.0	-	0	ID=g12239.t3.CDS17;Parent=g12239.t3
HiC_scaffold_3	AUGUSTUS	CDS	55071593	55071733	1.0	-	0	ID=g12239.t4.CDS17;Parent=g12239.t4
HiC_scaffold_3	AUGUSTUS	CDS	55071593	55071733	1.0	-	0	ID=g12239.t5.CDS17;Parent=g12239.t5
HiC_scaffold_3	AUGUSTUS	CDS	55071593	55071733	1.0	-	0	ID=g12239.t6.CDS17;Parent=g12239.t6
HiC_scaffold_3	AUGUSTUS	CDS	55071593	55071733	1.0	-	0	ID=g12239.t7.CDS17;Parent=g12239.t7
HiC_scaffold_3	GeneMark.hmm3	intron	55071734	55082932	.	-	0	ID=g12239.t2.intron19;Parent=g12239.t2
HiC_scaffold_3	AUGUSTUS	intron	55071734	55082932	1.0	-	.	ID=g12239.t1.intron17;Parent=g12239.t1
HiC_scaffold_3	AUGUSTUS	intron	55071734	55082932	1.0	-	.	ID=g12239.t3.intron17;Parent=g12239.t3
HiC_scaffold_3	AUGUSTUS	intron	55071734	55082932	1.0	-	.	ID=g12239.t4.intron17;Parent=g12239.t4
HiC_scaffold_3	AUGUSTUS	intron	55071734	55082932	1.0	-	.	ID=g12239.t5.intron17;Parent=g12239.t5
HiC_scaffold_3	AUGUSTUS	intron	55071734	55082932	1.0	-	.	ID=g12239.t6.intron17;Parent=g12239.t6
HiC_scaffold_3	AUGUSTUS	intron	55071734	55082932	1.0	-	.	ID=g12239.t7.intron17;Parent=g12239.t7
HiC_scaffold_3	AUGUSTUS	exon	55082933	55082998	.	-	.	ID=g12239.t1.exon18;Parent=g12239.t1
HiC_scaffold_3	GeneMark.hmm3	CDS	55082933	55082998	.	-	0	ID=g12239.t2.CDS20;Parent=g12239.t2
HiC_scaffold_3	GeneMark.hmm3	exon	55082933	55082998	.	-	0	ID=g12239.t2.exon20;Parent=g12239.t2
HiC_scaffold_3	AUGUSTUS	exon	55082933	55082998	.	-	.	ID=g12239.t3.exon18;Parent=g12239.t3
HiC_scaffold_3	AUGUSTUS	exon	55082933	55082998	.	-	.	ID=g12239.t4.exon18;Parent=g12239.t4
HiC_scaffold_3	AUGUSTUS	exon	55082933	55082998	.	-	.	ID=g12239.t5.exon18;Parent=g12239.t5
HiC_scaffold_3	AUGUSTUS	exon	55082933	55082998	.	-	.	ID=g12239.t6.exon18;Parent=g12239.t6
HiC_scaffold_3	AUGUSTUS	exon	55082933	55082998	.	-	.	ID=g12239.t7.exon18;Parent=g12239.t7
HiC_scaffold_3	AUGUSTUS	CDS	55082933	55082998	1.0	-	0	ID=g12239.t1.CDS18;Parent=g12239.t1
HiC_scaffold_3	AUGUSTUS	CDS	55082933	55082998	1.0	-	0	ID=g12239.t3.CDS18;Parent=g12239.t3
HiC_scaffold_3	AUGUSTUS	CDS	55082933	55082998	1.0	-	0	ID=g12239.t4.CDS18;Parent=g12239.t4
HiC_scaffold_3	AUGUSTUS	CDS	55082933	55082998	1.0	-	0	ID=g12239.t5.CDS18;Parent=g12239.t5
HiC_scaffold_3	AUGUSTUS	CDS	55082933	55082998	1.0	-	0	ID=g12239.t6.CDS18;Parent=g12239.t6
HiC_scaffold_3	AUGUSTUS	CDS	55082933	55082998	1.0	-	0	ID=g12239.t7.CDS18;Parent=g12239.t7
HiC_scaffold_3	GeneMark.hmm3	intron	55082999	55087736	.	-	0	ID=g12239.t2.intron20;Parent=g12239.t2
HiC_scaffold_3	AUGUSTUS	intron	55082999	55087736	1.0	-	.	ID=g12239.t1.intron18;Parent=g12239.t1
HiC_scaffold_3	AUGUSTUS	intron	55082999	55087736	1.0	-	.	ID=g12239.t3.intron18;Parent=g12239.t3
HiC_scaffold_3	AUGUSTUS	intron	55082999	55087736	1.0	-	.	ID=g12239.t4.intron18;Parent=g12239.t4
HiC_scaffold_3	AUGUSTUS	intron	55082999	55087736	1.0	-	.	ID=g12239.t5.intron18;Parent=g12239.t5
HiC_scaffold_3	AUGUSTUS	intron	55082999	55087736	1.0	-	.	ID=g12239.t6.intron18;Parent=g12239.t6
HiC_scaffold_3	AUGUSTUS	intron	55082999	55087736	1.0	-	.	ID=g12239.t7.intron18;Parent=g12239.t7
HiC_scaffold_3	AUGUSTUS	exon	55087737	55087798	.	-	.	ID=g12239.t1.exon19;Parent=g12239.t1
HiC_scaffold_3	GeneMark.hmm3	CDS	55087737	55087798	.	-	2	ID=g12239.t2.CDS21;Parent=g12239.t2
HiC_scaffold_3	GeneMark.hmm3	exon	55087737	55087798	.	-	2	ID=g12239.t2.exon21;Parent=g12239.t2
HiC_scaffold_3	AUGUSTUS	exon	55087737	55087798	.	-	.	ID=g12239.t3.exon19;Parent=g12239.t3
HiC_scaffold_3	AUGUSTUS	exon	55087737	55087798	.	-	.	ID=g12239.t4.exon19;Parent=g12239.t4
HiC_scaffold_3	AUGUSTUS	exon	55087737	55087798	.	-	.	ID=g12239.t5.exon19;Parent=g12239.t5
HiC_scaffold_3	AUGUSTUS	exon	55087737	55087798	.	-	.	ID=g12239.t6.exon19;Parent=g12239.t6
HiC_scaffold_3	AUGUSTUS	exon	55087737	55087798	.	-	.	ID=g12239.t7.exon19;Parent=g12239.t7
HiC_scaffold_3	AUGUSTUS	CDS	55087737	55087798	1.0	-	2	ID=g12239.t1.CDS19;Parent=g12239.t1
HiC_scaffold_3	AUGUSTUS	CDS	55087737	55087798	1.0	-	2	ID=g12239.t3.CDS19;Parent=g12239.t3
HiC_scaffold_3	AUGUSTUS	CDS	55087737	55087798	1.0	-	2	ID=g12239.t4.CDS19;Parent=g12239.t4
HiC_scaffold_3	AUGUSTUS	CDS	55087737	55087798	1.0	-	2	ID=g12239.t5.CDS19;Parent=g12239.t5
HiC_scaffold_3	AUGUSTUS	CDS	55087737	55087798	1.0	-	2	ID=g12239.t6.CDS19;Parent=g12239.t6
HiC_scaffold_3	AUGUSTUS	CDS	55087737	55087798	1.0	-	2	ID=g12239.t7.CDS19;Parent=g12239.t7
HiC_scaffold_3	GeneMark.hmm3	intron	55087799	55087913	.	-	1	ID=g12239.t2.intron21;Parent=g12239.t2
HiC_scaffold_3	AUGUSTUS	intron	55087799	55087913	1.0	-	.	ID=g12239.t1.intron19;Parent=g12239.t1
HiC_scaffold_3	AUGUSTUS	intron	55087799	55087913	1.0	-	.	ID=g12239.t3.intron19;Parent=g12239.t3
HiC_scaffold_3	AUGUSTUS	intron	55087799	55087913	1.0	-	.	ID=g12239.t4.intron19;Parent=g12239.t4
HiC_scaffold_3	AUGUSTUS	intron	55087799	55087913	1.0	-	.	ID=g12239.t5.intron19;Parent=g12239.t5
HiC_scaffold_3	AUGUSTUS	intron	55087799	55087913	1.0	-	.	ID=g12239.t6.intron19;Parent=g12239.t6
HiC_scaffold_3	AUGUSTUS	intron	55087799	55087913	1.0	-	.	ID=g12239.t7.intron19;Parent=g12239.t7
HiC_scaffold_3	AUGUSTUS	exon	55087914	55088006	.	-	.	ID=g12239.t1.exon20;Parent=g12239.t1
HiC_scaffold_3	GeneMark.hmm3	CDS	55087914	55088006	.	-	2	ID=g12239.t2.CDS22;Parent=g12239.t2
HiC_scaffold_3	GeneMark.hmm3	exon	55087914	55088006	.	-	2	ID=g12239.t2.exon22;Parent=g12239.t2
HiC_scaffold_3	AUGUSTUS	exon	55087914	55088006	.	-	.	ID=g12239.t3.exon20;Parent=g12239.t3
HiC_scaffold_3	AUGUSTUS	exon	55087914	55088006	.	-	.	ID=g12239.t4.exon20;Parent=g12239.t4
HiC_scaffold_3	AUGUSTUS	exon	55087914	55088006	.	-	.	ID=g12239.t5.exon20;Parent=g12239.t5
HiC_scaffold_3	AUGUSTUS	exon	55087914	55088006	.	-	.	ID=g12239.t6.exon20;Parent=g12239.t6
HiC_scaffold_3	AUGUSTUS	exon	55087914	55088006	.	-	.	ID=g12239.t7.exon20;Parent=g12239.t7
HiC_scaffold_3	AUGUSTUS	CDS	55087914	55088006	1.0	-	2	ID=g12239.t1.CDS20;Parent=g12239.t1
HiC_scaffold_3	AUGUSTUS	CDS	55087914	55088006	1.0	-	2	ID=g12239.t3.CDS20;Parent=g12239.t3
HiC_scaffold_3	AUGUSTUS	CDS	55087914	55088006	1.0	-	2	ID=g12239.t4.CDS20;Parent=g12239.t4
HiC_scaffold_3	AUGUSTUS	CDS	55087914	55088006	1.0	-	2	ID=g12239.t5.CDS20;Parent=g12239.t5
HiC_scaffold_3	AUGUSTUS	CDS	55087914	55088006	1.0	-	2	ID=g12239.t6.CDS20;Parent=g12239.t6
HiC_scaffold_3	AUGUSTUS	CDS	55087914	55088006	1.0	-	2	ID=g12239.t7.CDS20;Parent=g12239.t7
HiC_scaffold_3	GeneMark.hmm3	intron	55088007	55093814	.	-	1	ID=g12239.t2.intron22;Parent=g12239.t2
HiC_scaffold_3	AUGUSTUS	intron	55088007	55093814	1.0	-	.	ID=g12239.t1.intron20;Parent=g12239.t1
HiC_scaffold_3	AUGUSTUS	intron	55088007	55093814	1.0	-	.	ID=g12239.t3.intron20;Parent=g12239.t3
HiC_scaffold_3	AUGUSTUS	intron	55088007	55093814	1.0	-	.	ID=g12239.t4.intron20;Parent=g12239.t4
HiC_scaffold_3	AUGUSTUS	intron	55088007	55093814	1.0	-	.	ID=g12239.t5.intron20;Parent=g12239.t5
HiC_scaffold_3	AUGUSTUS	intron	55088007	55093814	1.0	-	.	ID=g12239.t6.intron20;Parent=g12239.t6
HiC_scaffold_3	AUGUSTUS	intron	55088007	55093814	1.0	-	.	ID=g12239.t7.intron20;Parent=g12239.t7
HiC_scaffold_3	AUGUSTUS	exon	55093815	55094025	.	-	.	ID=g12239.t1.exon21;Parent=g12239.t1
HiC_scaffold_3	GeneMark.hmm3	CDS	55093815	55094025	.	-	0	ID=g12239.t2.CDS23;Parent=g12239.t2
HiC_scaffold_3	GeneMark.hmm3	exon	55093815	55094025	.	-	0	ID=g12239.t2.exon23;Parent=g12239.t2
HiC_scaffold_3	AUGUSTUS	exon	55093815	55094025	.	-	.	ID=g12239.t3.exon21;Parent=g12239.t3
HiC_scaffold_3	AUGUSTUS	exon	55093815	55094025	.	-	.	ID=g12239.t4.exon21;Parent=g12239.t4
HiC_scaffold_3	AUGUSTUS	exon	55093815	55094025	.	-	.	ID=g12239.t5.exon21;Parent=g12239.t5
HiC_scaffold_3	AUGUSTUS	exon	55093815	55094025	.	-	.	ID=g12239.t6.exon21;Parent=g12239.t6
HiC_scaffold_3	AUGUSTUS	exon	55093815	55094025	.	-	.	ID=g12239.t7.exon21;Parent=g12239.t7
HiC_scaffold_3	AUGUSTUS	CDS	55093815	55094025	1.0	-	0	ID=g12239.t1.CDS21;Parent=g12239.t1
HiC_scaffold_3	AUGUSTUS	CDS	55093815	55094025	1.0	-	0	ID=g12239.t3.CDS21;Parent=g12239.t3
HiC_scaffold_3	AUGUSTUS	CDS	55093815	55094025	1.0	-	0	ID=g12239.t4.CDS21;Parent=g12239.t4
HiC_scaffold_3	AUGUSTUS	CDS	55093815	55094025	1.0	-	0	ID=g12239.t5.CDS21;Parent=g12239.t5
HiC_scaffold_3	AUGUSTUS	CDS	55093815	55094025	1.0	-	0	ID=g12239.t6.CDS21;Parent=g12239.t6
HiC_scaffold_3	AUGUSTUS	CDS	55093815	55094025	1.0	-	0	ID=g12239.t7.CDS21;Parent=g12239.t7
HiC_scaffold_3	GeneMark.hmm3	intron	55094026	55104829	.	-	0	ID=g12239.t2.intron23;Parent=g12239.t2
HiC_scaffold_3	AUGUSTUS	intron	55094026	55104829	1.0	-	.	ID=g12239.t1.intron21;Parent=g12239.t1
HiC_scaffold_3	AUGUSTUS	intron	55094026	55104829	1.0	-	.	ID=g12239.t3.intron21;Parent=g12239.t3
HiC_scaffold_3	AUGUSTUS	intron	55094026	55104829	1.0	-	.	ID=g12239.t4.intron21;Parent=g12239.t4
HiC_scaffold_3	AUGUSTUS	intron	55094026	55104829	1.0	-	.	ID=g12239.t5.intron21;Parent=g12239.t5
HiC_scaffold_3	AUGUSTUS	intron	55094026	55104829	1.0	-	.	ID=g12239.t6.intron21;Parent=g12239.t6
HiC_scaffold_3	AUGUSTUS	intron	55094026	55105196	1.0	-	.	ID=g12239.t7.intron21;Parent=g12239.t7
HiC_scaffold_3	AUGUSTUS	exon	55104830	55104931	.	-	.	ID=g12239.t1.exon22;Parent=g12239.t1
HiC_scaffold_3	GeneMark.hmm3	CDS	55104830	55104931	.	-	0	ID=g12239.t2.CDS24;Parent=g12239.t2
HiC_scaffold_3	GeneMark.hmm3	exon	55104830	55104931	.	-	0	ID=g12239.t2.exon24;Parent=g12239.t2
HiC_scaffold_3	AUGUSTUS	exon	55104830	55104931	.	-	.	ID=g12239.t3.exon22;Parent=g12239.t3
HiC_scaffold_3	AUGUSTUS	exon	55104830	55104931	.	-	.	ID=g12239.t4.exon22;Parent=g12239.t4
HiC_scaffold_3	AUGUSTUS	exon	55104830	55104931	.	-	.	ID=g12239.t5.exon22;Parent=g12239.t5
HiC_scaffold_3	AUGUSTUS	exon	55104830	55104931	.	-	.	ID=g12239.t6.exon22;Parent=g12239.t6
HiC_scaffold_3	AUGUSTUS	CDS	55104830	55104931	1.0	-	0	ID=g12239.t1.CDS22;Parent=g12239.t1
HiC_scaffold_3	AUGUSTUS	CDS	55104830	55104931	1.0	-	0	ID=g12239.t3.CDS22;Parent=g12239.t3
HiC_scaffold_3	AUGUSTUS	CDS	55104830	55104931	1.0	-	0	ID=g12239.t4.CDS22;Parent=g12239.t4
HiC_scaffold_3	AUGUSTUS	CDS	55104830	55104931	1.0	-	0	ID=g12239.t5.CDS22;Parent=g12239.t5
HiC_scaffold_3	AUGUSTUS	CDS	55104830	55104931	1.0	-	0	ID=g12239.t6.CDS22;Parent=g12239.t6
HiC_scaffold_3	GeneMark.hmm3	intron	55104932	55105196	.	-	0	ID=g12239.t2.intron24;Parent=g12239.t2
HiC_scaffold_3	AUGUSTUS	intron	55104932	55105196	1.0	-	.	ID=g12239.t1.intron22;Parent=g12239.t1
HiC_scaffold_3	AUGUSTUS	intron	55104932	55105196	1.0	-	.	ID=g12239.t3.intron22;Parent=g12239.t3
HiC_scaffold_3	AUGUSTUS	intron	55104932	55105196	1.0	-	.	ID=g12239.t4.intron22;Parent=g12239.t4
HiC_scaffold_3	AUGUSTUS	intron	55104932	55105196	1.0	-	.	ID=g12239.t5.intron22;Parent=g12239.t5
HiC_scaffold_3	AUGUSTUS	intron	55104932	55105196	1.0	-	.	ID=g12239.t6.intron22;Parent=g12239.t6
HiC_scaffold_3	AUGUSTUS	exon	55105197	55105305	.	-	.	ID=g12239.t1.exon23;Parent=g12239.t1
HiC_scaffold_3	GeneMark.hmm3	CDS	55105197	55105305	.	-	1	ID=g12239.t2.CDS25;Parent=g12239.t2
HiC_scaffold_3	GeneMark.hmm3	exon	55105197	55105305	.	-	1	ID=g12239.t2.exon25;Parent=g12239.t2
HiC_scaffold_3	AUGUSTUS	exon	55105197	55105305	.	-	.	ID=g12239.t3.exon23;Parent=g12239.t3
HiC_scaffold_3	AUGUSTUS	exon	55105197	55105305	.	-	.	ID=g12239.t4.exon23;Parent=g12239.t4
HiC_scaffold_3	AUGUSTUS	exon	55105197	55105305	.	-	.	ID=g12239.t5.exon23;Parent=g12239.t5
HiC_scaffold_3	AUGUSTUS	exon	55105197	55105305	.	-	.	ID=g12239.t6.exon23;Parent=g12239.t6
HiC_scaffold_3	AUGUSTUS	exon	55105197	55105305	.	-	.	ID=g12239.t7.exon22;Parent=g12239.t7
HiC_scaffold_3	AUGUSTUS	CDS	55105197	55105305	1.0	-	1	ID=g12239.t1.CDS23;Parent=g12239.t1
HiC_scaffold_3	AUGUSTUS	CDS	55105197	55105305	1.0	-	1	ID=g12239.t3.CDS23;Parent=g12239.t3
HiC_scaffold_3	AUGUSTUS	CDS	55105197	55105305	1.0	-	1	ID=g12239.t4.CDS23;Parent=g12239.t4
HiC_scaffold_3	AUGUSTUS	CDS	55105197	55105305	1.0	-	1	ID=g12239.t5.CDS23;Parent=g12239.t5
HiC_scaffold_3	AUGUSTUS	CDS	55105197	55105305	1.0	-	1	ID=g12239.t6.CDS23;Parent=g12239.t6
HiC_scaffold_3	AUGUSTUS	CDS	55105197	55105305	1.0	-	1	ID=g12239.t7.CDS22;Parent=g12239.t7
HiC_scaffold_3	GeneMark.hmm3	intron	55105306	55106110	.	-	2	ID=g12239.t2.intron25;Parent=g12239.t2
HiC_scaffold_3	AUGUSTUS	intron	55105306	55106110	1.0	-	.	ID=g12239.t1.intron23;Parent=g12239.t1
HiC_scaffold_3	AUGUSTUS	intron	55105306	55106110	1.0	-	.	ID=g12239.t3.intron23;Parent=g12239.t3
HiC_scaffold_3	AUGUSTUS	intron	55105306	55106110	1.0	-	.	ID=g12239.t4.intron23;Parent=g12239.t4
HiC_scaffold_3	AUGUSTUS	intron	55105306	55106110	1.0	-	.	ID=g12239.t5.intron23;Parent=g12239.t5
HiC_scaffold_3	AUGUSTUS	intron	55105306	55106110	1.0	-	.	ID=g12239.t6.intron23;Parent=g12239.t6
HiC_scaffold_3	AUGUSTUS	intron	55105306	55106110	1.0	-	.	ID=g12239.t7.intron22;Parent=g12239.t7
HiC_scaffold_3	AUGUSTUS	exon	55106111	55106171	.	-	.	ID=g12239.t1.exon24;Parent=g12239.t1
HiC_scaffold_3	GeneMark.hmm3	CDS	55106111	55106171	.	-	2	ID=g12239.t2.CDS26;Parent=g12239.t2
HiC_scaffold_3	GeneMark.hmm3	exon	55106111	55106171	.	-	2	ID=g12239.t2.exon26;Parent=g12239.t2
HiC_scaffold_3	AUGUSTUS	exon	55106111	55106171	.	-	.	ID=g12239.t3.exon24;Parent=g12239.t3
HiC_scaffold_3	AUGUSTUS	exon	55106111	55106171	.	-	.	ID=g12239.t4.exon24;Parent=g12239.t4
HiC_scaffold_3	AUGUSTUS	exon	55106111	55106171	.	-	.	ID=g12239.t5.exon24;Parent=g12239.t5
HiC_scaffold_3	AUGUSTUS	exon	55106111	55106171	.	-	.	ID=g12239.t6.exon24;Parent=g12239.t6
HiC_scaffold_3	AUGUSTUS	exon	55106111	55106171	.	-	.	ID=g12239.t7.exon23;Parent=g12239.t7
HiC_scaffold_3	AUGUSTUS	CDS	55106111	55106171	1.0	-	2	ID=g12239.t1.CDS24;Parent=g12239.t1
HiC_scaffold_3	AUGUSTUS	CDS	55106111	55106171	1.0	-	2	ID=g12239.t3.CDS24;Parent=g12239.t3
HiC_scaffold_3	AUGUSTUS	CDS	55106111	55106171	1.0	-	2	ID=g12239.t4.CDS24;Parent=g12239.t4
HiC_scaffold_3	AUGUSTUS	CDS	55106111	55106171	1.0	-	2	ID=g12239.t5.CDS24;Parent=g12239.t5
HiC_scaffold_3	AUGUSTUS	CDS	55106111	55106171	1.0	-	2	ID=g12239.t6.CDS24;Parent=g12239.t6
HiC_scaffold_3	AUGUSTUS	CDS	55106111	55106171	1.0	-	2	ID=g12239.t7.CDS23;Parent=g12239.t7
HiC_scaffold_3	GeneMark.hmm3	intron	55106172	55107363	.	-	1	ID=g12239.t2.intron26;Parent=g12239.t2
HiC_scaffold_3	AUGUSTUS	intron	55106172	55107363	1.0	-	.	ID=g12239.t1.intron24;Parent=g12239.t1
HiC_scaffold_3	AUGUSTUS	intron	55106172	55107363	1.0	-	.	ID=g12239.t3.intron24;Parent=g12239.t3
HiC_scaffold_3	AUGUSTUS	intron	55106172	55107363	1.0	-	.	ID=g12239.t4.intron24;Parent=g12239.t4
HiC_scaffold_3	AUGUSTUS	intron	55106172	55107363	1.0	-	.	ID=g12239.t5.intron24;Parent=g12239.t5
HiC_scaffold_3	AUGUSTUS	intron	55106172	55107363	1.0	-	.	ID=g12239.t7.intron23;Parent=g12239.t7
HiC_scaffold_3	AUGUSTUS	intron	55106172	55109308	1.0	-	.	ID=g12239.t6.intron24;Parent=g12239.t6
HiC_scaffold_3	AUGUSTUS	exon	55107364	55107657	.	-	.	ID=g12239.t1.exon25;Parent=g12239.t1
HiC_scaffold_3	GeneMark.hmm3	CDS	55107364	55107657	.	-	2	ID=g12239.t2.CDS27;Parent=g12239.t2
HiC_scaffold_3	GeneMark.hmm3	exon	55107364	55107657	.	-	2	ID=g12239.t2.exon27;Parent=g12239.t2
HiC_scaffold_3	AUGUSTUS	exon	55107364	55107657	.	-	.	ID=g12239.t3.exon25;Parent=g12239.t3
HiC_scaffold_3	AUGUSTUS	exon	55107364	55107657	.	-	.	ID=g12239.t4.exon25;Parent=g12239.t4
HiC_scaffold_3	AUGUSTUS	exon	55107364	55107657	.	-	.	ID=g12239.t5.exon25;Parent=g12239.t5
HiC_scaffold_3	AUGUSTUS	exon	55107364	55107657	.	-	.	ID=g12239.t7.exon24;Parent=g12239.t7
HiC_scaffold_3	AUGUSTUS	CDS	55107364	55107657	1.0	-	2	ID=g12239.t1.CDS25;Parent=g12239.t1
HiC_scaffold_3	AUGUSTUS	CDS	55107364	55107657	1.0	-	2	ID=g12239.t3.CDS25;Parent=g12239.t3
HiC_scaffold_3	AUGUSTUS	CDS	55107364	55107657	1.0	-	2	ID=g12239.t4.CDS25;Parent=g12239.t4
HiC_scaffold_3	AUGUSTUS	CDS	55107364	55107657	1.0	-	2	ID=g12239.t5.CDS25;Parent=g12239.t5
HiC_scaffold_3	AUGUSTUS	CDS	55107364	55107657	1.0	-	2	ID=g12239.t7.CDS24;Parent=g12239.t7
HiC_scaffold_3	GeneMark.hmm3	intron	55107658	55109308	.	-	1	ID=g12239.t2.intron27;Parent=g12239.t2
HiC_scaffold_3	AUGUSTUS	intron	55107658	55109308	1.0	-	.	ID=g12239.t1.intron25;Parent=g12239.t1
HiC_scaffold_3	AUGUSTUS	intron	55107658	55109308	1.0	-	.	ID=g12239.t3.intron25;Parent=g12239.t3
HiC_scaffold_3	AUGUSTUS	intron	55107658	55109308	1.0	-	.	ID=g12239.t4.intron25;Parent=g12239.t4
HiC_scaffold_3	AUGUSTUS	intron	55107658	55109308	1.0	-	.	ID=g12239.t5.intron25;Parent=g12239.t5
HiC_scaffold_3	AUGUSTUS	intron	55107658	55109308	1.0	-	.	ID=g12239.t7.intron24;Parent=g12239.t7
HiC_scaffold_3	GeneMark.hmm3	CDS	55109309	55109446	.	-	2	ID=g12239.t2.CDS28;Parent=g12239.t2
HiC_scaffold_3	GeneMark.hmm3	exon	55109309	55109446	.	-	2	ID=g12239.t2.exon28;Parent=g12239.t2
HiC_scaffold_3	AUGUSTUS	exon	55109309	55109915	.	-	.	ID=g12239.t1.exon26;Parent=g12239.t1
HiC_scaffold_3	AUGUSTUS	exon	55109309	55109915	.	-	.	ID=g12239.t3.exon26;Parent=g12239.t3
HiC_scaffold_3	AUGUSTUS	exon	55109309	55109915	.	-	.	ID=g12239.t4.exon26;Parent=g12239.t4
HiC_scaffold_3	AUGUSTUS	exon	55109309	55109915	.	-	.	ID=g12239.t5.exon26;Parent=g12239.t5
HiC_scaffold_3	AUGUSTUS	exon	55109309	55109915	.	-	.	ID=g12239.t6.exon25;Parent=g12239.t6
HiC_scaffold_3	AUGUSTUS	exon	55109309	55109915	.	-	.	ID=g12239.t7.exon25;Parent=g12239.t7
HiC_scaffold_3	AUGUSTUS	CDS	55109309	55109915	0.91	-	0	ID=g12239.t7.CDS25;Parent=g12239.t7
HiC_scaffold_3	AUGUSTUS	CDS	55109309	55109915	0.93	-	0	ID=g12239.t1.CDS26;Parent=g12239.t1
HiC_scaffold_3	AUGUSTUS	CDS	55109309	55109915	0.93	-	0	ID=g12239.t4.CDS26;Parent=g12239.t4
HiC_scaffold_3	AUGUSTUS	CDS	55109309	55109915	0.94	-	0	ID=g12239.t5.CDS26;Parent=g12239.t5
HiC_scaffold_3	AUGUSTUS	CDS	55109309	55109915	0.97	-	0	ID=g12239.t3.CDS26;Parent=g12239.t3
HiC_scaffold_3	AUGUSTUS	CDS	55109309	55109915	0.97	-	0	ID=g12239.t6.CDS25;Parent=g12239.t6
HiC_scaffold_3	GeneMark.hmm3	intron	55109447	55109740	.	-	1	ID=g12239.t2.intron28;Parent=g12239.t2
HiC_scaffold_3	GeneMark.hmm3	CDS	55109741	55109915	.	-	0	ID=g12239.t2.CDS29;Parent=g12239.t2
HiC_scaffold_3	GeneMark.hmm3	exon	55109741	55109915	.	-	0	ID=g12239.t2.exon29;Parent=g12239.t2
HiC_scaffold_3	GeneMark.hmm3	intron	55109916	55114405	.	-	0	ID=g12239.t2.intron29;Parent=g12239.t2
HiC_scaffold_3	AUGUSTUS	intron	55109916	55114405	1.0	-	.	ID=g12239.t1.intron26;Parent=g12239.t1
HiC_scaffold_3	AUGUSTUS	intron	55109916	55114405	1.0	-	.	ID=g12239.t3.intron26;Parent=g12239.t3
HiC_scaffold_3	AUGUSTUS	intron	55109916	55114405	1.0	-	.	ID=g12239.t4.intron26;Parent=g12239.t4
HiC_scaffold_3	AUGUSTUS	intron	55109916	55114405	1.0	-	.	ID=g12239.t5.intron26;Parent=g12239.t5
HiC_scaffold_3	AUGUSTUS	intron	55109916	55114405	1.0	-	.	ID=g12239.t6.intron25;Parent=g12239.t6
HiC_scaffold_3	AUGUSTUS	intron	55109916	55114405	1.0	-	.	ID=g12239.t7.intron25;Parent=g12239.t7
HiC_scaffold_3	AUGUSTUS	exon	55114406	55114801	.	-	.	ID=g12239.t1.exon27;Parent=g12239.t1
HiC_scaffold_3	GeneMark.hmm3	CDS	55114406	55114801	.	-	0	ID=g12239.t2.CDS30;Parent=g12239.t2
HiC_scaffold_3	GeneMark.hmm3	exon	55114406	55114801	.	-	0	ID=g12239.t2.exon30;Parent=g12239.t2
HiC_scaffold_3	AUGUSTUS	exon	55114406	55114801	.	-	.	ID=g12239.t3.exon27;Parent=g12239.t3
HiC_scaffold_3	AUGUSTUS	exon	55114406	55114801	.	-	.	ID=g12239.t4.exon27;Parent=g12239.t4
HiC_scaffold_3	AUGUSTUS	exon	55114406	55114801	.	-	.	ID=g12239.t5.exon27;Parent=g12239.t5
HiC_scaffold_3	AUGUSTUS	exon	55114406	55114801	.	-	.	ID=g12239.t6.exon26;Parent=g12239.t6
HiC_scaffold_3	AUGUSTUS	exon	55114406	55114801	.	-	.	ID=g12239.t7.exon26;Parent=g12239.t7
HiC_scaffold_3	AUGUSTUS	CDS	55114406	55114801	1.0	-	0	ID=g12239.t1.CDS27;Parent=g12239.t1
HiC_scaffold_3	AUGUSTUS	CDS	55114406	55114801	1.0	-	0	ID=g12239.t3.CDS27;Parent=g12239.t3
HiC_scaffold_3	AUGUSTUS	CDS	55114406	55114801	1.0	-	0	ID=g12239.t4.CDS27;Parent=g12239.t4
HiC_scaffold_3	AUGUSTUS	CDS	55114406	55114801	1.0	-	0	ID=g12239.t5.CDS27;Parent=g12239.t5
HiC_scaffold_3	AUGUSTUS	CDS	55114406	55114801	1.0	-	0	ID=g12239.t6.CDS26;Parent=g12239.t6
HiC_scaffold_3	AUGUSTUS	CDS	55114406	55114801	1.0	-	0	ID=g12239.t7.CDS26;Parent=g12239.t7
HiC_scaffold_3	GeneMark.hmm3	intron	55114802	55115104	.	-	0	ID=g12239.t2.intron30;Parent=g12239.t2
HiC_scaffold_3	AUGUSTUS	intron	55114802	55115104	1.0	-	.	ID=g12239.t1.intron27;Parent=g12239.t1
HiC_scaffold_3	AUGUSTUS	intron	55114802	55115104	1.0	-	.	ID=g12239.t3.intron27;Parent=g12239.t3
HiC_scaffold_3	AUGUSTUS	intron	55114802	55115104	1.0	-	.	ID=g12239.t4.intron27;Parent=g12239.t4
HiC_scaffold_3	AUGUSTUS	intron	55114802	55115104	1.0	-	.	ID=g12239.t5.intron27;Parent=g12239.t5
HiC_scaffold_3	AUGUSTUS	intron	55114802	55115104	1.0	-	.	ID=g12239.t6.intron26;Parent=g12239.t6
HiC_scaffold_3	AUGUSTUS	intron	55114802	55115104	1.0	-	.	ID=g12239.t7.intron26;Parent=g12239.t7
HiC_scaffold_3	GeneMark.hmm3	CDS	55115105	55115287	.	-	0	ID=g12239.t2.CDS31;Parent=g12239.t2
HiC_scaffold_3	GeneMark.hmm3	exon	55115105	55115287	.	-	0	ID=g12239.t2.exon31;Parent=g12239.t2
HiC_scaffold_3	AUGUSTUS	exon	55115105	55115305	.	-	.	ID=g12239.t1.exon28;Parent=g12239.t1
HiC_scaffold_3	AUGUSTUS	exon	55115105	55115305	.	-	.	ID=g12239.t3.exon28;Parent=g12239.t3
HiC_scaffold_3	AUGUSTUS	exon	55115105	55115305	.	-	.	ID=g12239.t4.exon28;Parent=g12239.t4
HiC_scaffold_3	AUGUSTUS	exon	55115105	55115305	.	-	.	ID=g12239.t5.exon28;Parent=g12239.t5
HiC_scaffold_3	AUGUSTUS	exon	55115105	55115305	.	-	.	ID=g12239.t6.exon27;Parent=g12239.t6
HiC_scaffold_3	AUGUSTUS	exon	55115105	55115305	.	-	.	ID=g12239.t7.exon27;Parent=g12239.t7
HiC_scaffold_3	AUGUSTUS	CDS	55115105	55115305	1.0	-	0	ID=g12239.t1.CDS28;Parent=g12239.t1
HiC_scaffold_3	AUGUSTUS	CDS	55115105	55115305	1.0	-	0	ID=g12239.t3.CDS28;Parent=g12239.t3
HiC_scaffold_3	AUGUSTUS	CDS	55115105	55115305	1.0	-	0	ID=g12239.t4.CDS28;Parent=g12239.t4
HiC_scaffold_3	AUGUSTUS	CDS	55115105	55115305	1.0	-	0	ID=g12239.t5.CDS28;Parent=g12239.t5
HiC_scaffold_3	AUGUSTUS	CDS	55115105	55115305	1.0	-	0	ID=g12239.t6.CDS27;Parent=g12239.t6
HiC_scaffold_3	AUGUSTUS	CDS	55115105	55115305	1.0	-	0	ID=g12239.t7.CDS27;Parent=g12239.t7
HiC_scaffold_3	GeneMark.hmm3	start_codon	55115285	55115287	.	-	0	ID=g12239.t2.start1;Parent=g12239.t2
HiC_scaffold_3	AUGUSTUS	intron	55115306	55123320	1.0	-	.	ID=g12239.t1.intron28;Parent=g12239.t1
HiC_scaffold_3	AUGUSTUS	intron	55115306	55123320	1.0	-	.	ID=g12239.t3.intron28;Parent=g12239.t3
HiC_scaffold_3	AUGUSTUS	intron	55115306	55123320	1.0	-	.	ID=g12239.t4.intron28;Parent=g12239.t4
HiC_scaffold_3	AUGUSTUS	intron	55115306	55123320	1.0	-	.	ID=g12239.t5.intron28;Parent=g12239.t5
HiC_scaffold_3	AUGUSTUS	intron	55115306	55123320	1.0	-	.	ID=g12239.t6.intron27;Parent=g12239.t6
HiC_scaffold_3	AUGUSTUS	intron	55115306	55123320	1.0	-	.	ID=g12239.t7.intron27;Parent=g12239.t7
HiC_scaffold_3	AUGUSTUS	exon	55123321	55123514	.	-	.	ID=g12239.t1.exon29;Parent=g12239.t1
HiC_scaffold_3	AUGUSTUS	exon	55123321	55123514	.	-	.	ID=g12239.t3.exon29;Parent=g12239.t3
HiC_scaffold_3	AUGUSTUS	exon	55123321	55123514	.	-	.	ID=g12239.t4.exon29;Parent=g12239.t4
HiC_scaffold_3	AUGUSTUS	exon	55123321	55123514	.	-	.	ID=g12239.t5.exon29;Parent=g12239.t5
HiC_scaffold_3	AUGUSTUS	exon	55123321	55123514	.	-	.	ID=g12239.t6.exon28;Parent=g12239.t6
HiC_scaffold_3	AUGUSTUS	exon	55123321	55123514	.	-	.	ID=g12239.t7.exon28;Parent=g12239.t7
HiC_scaffold_3	AUGUSTUS	CDS	55123321	55123514	1.0	-	2	ID=g12239.t1.CDS29;Parent=g12239.t1
HiC_scaffold_3	AUGUSTUS	CDS	55123321	55123514	1.0	-	2	ID=g12239.t3.CDS29;Parent=g12239.t3
HiC_scaffold_3	AUGUSTUS	CDS	55123321	55123514	1.0	-	2	ID=g12239.t4.CDS29;Parent=g12239.t4
HiC_scaffold_3	AUGUSTUS	CDS	55123321	55123514	1.0	-	2	ID=g12239.t5.CDS29;Parent=g12239.t5
HiC_scaffold_3	AUGUSTUS	CDS	55123321	55123514	1.0	-	2	ID=g12239.t6.CDS28;Parent=g12239.t6
HiC_scaffold_3	AUGUSTUS	CDS	55123321	55123514	1.0	-	2	ID=g12239.t7.CDS28;Parent=g12239.t7
HiC_scaffold_3	AUGUSTUS	intron	55123515	55124468	1.0	-	.	ID=g12239.t1.intron29;Parent=g12239.t1
HiC_scaffold_3	AUGUSTUS	intron	55123515	55124468	1.0	-	.	ID=g12239.t3.intron29;Parent=g12239.t3
HiC_scaffold_3	AUGUSTUS	intron	55123515	55124468	1.0	-	.	ID=g12239.t4.intron29;Parent=g12239.t4
HiC_scaffold_3	AUGUSTUS	intron	55123515	55124468	1.0	-	.	ID=g12239.t5.intron29;Parent=g12239.t5
HiC_scaffold_3	AUGUSTUS	intron	55123515	55124468	1.0	-	.	ID=g12239.t6.intron28;Parent=g12239.t6
HiC_scaffold_3	AUGUSTUS	intron	55123515	55124468	1.0	-	.	ID=g12239.t7.intron28;Parent=g12239.t7
HiC_scaffold_3	AUGUSTUS	exon	55124469	55124627	.	-	.	ID=g12239.t1.exon30;Parent=g12239.t1
HiC_scaffold_3	AUGUSTUS	CDS	55124469	55124627	0.86	-	2	ID=g12239.t1.CDS30;Parent=g12239.t1
HiC_scaffold_3	AUGUSTUS	exon	55124469	55124633	.	-	.	ID=g12239.t3.exon30;Parent=g12239.t3
HiC_scaffold_3	AUGUSTUS	exon	55124469	55124633	.	-	.	ID=g12239.t4.exon30;Parent=g12239.t4
HiC_scaffold_3	AUGUSTUS	exon	55124469	55124633	.	-	.	ID=g12239.t5.exon30;Parent=g12239.t5
HiC_scaffold_3	AUGUSTUS	exon	55124469	55124633	.	-	.	ID=g12239.t6.exon29;Parent=g12239.t6
HiC_scaffold_3	AUGUSTUS	exon	55124469	55124633	.	-	.	ID=g12239.t7.exon29;Parent=g12239.t7
HiC_scaffold_3	AUGUSTUS	CDS	55124469	55124633	0.96	-	2	ID=g12239.t3.CDS30;Parent=g12239.t3
HiC_scaffold_3	AUGUSTUS	CDS	55124469	55124633	0.96	-	2	ID=g12239.t4.CDS30;Parent=g12239.t4
HiC_scaffold_3	AUGUSTUS	CDS	55124469	55124633	0.97	-	2	ID=g12239.t6.CDS29;Parent=g12239.t6
HiC_scaffold_3	AUGUSTUS	CDS	55124469	55124633	0.98	-	2	ID=g12239.t5.CDS30;Parent=g12239.t5
HiC_scaffold_3	AUGUSTUS	CDS	55124469	55124633	0.98	-	2	ID=g12239.t7.CDS29;Parent=g12239.t7
HiC_scaffold_3	AUGUSTUS	intron	55124628	55128822	0.86	-	.	ID=g12239.t1.intron30;Parent=g12239.t1
HiC_scaffold_3	AUGUSTUS	intron	55124634	55128822	0.95	-	.	ID=g12239.t3.intron30;Parent=g12239.t3
HiC_scaffold_3	AUGUSTUS	intron	55124634	55128822	0.95	-	.	ID=g12239.t4.intron30;Parent=g12239.t4
HiC_scaffold_3	AUGUSTUS	intron	55124634	55128822	0.96	-	.	ID=g12239.t6.intron29;Parent=g12239.t6
HiC_scaffold_3	AUGUSTUS	intron	55124634	55128822	0.97	-	.	ID=g12239.t7.intron29;Parent=g12239.t7
HiC_scaffold_3	AUGUSTUS	intron	55124634	55128822	0.98	-	.	ID=g12239.t5.intron30;Parent=g12239.t5
HiC_scaffold_3	AUGUSTUS	exon	55128823	55128946	.	-	.	ID=g12239.t3.exon31;Parent=g12239.t3
HiC_scaffold_3	AUGUSTUS	CDS	55128823	55128946	0.91	-	0	ID=g12239.t3.CDS31;Parent=g12239.t3
HiC_scaffold_3	AUGUSTUS	exon	55128823	55129011	.	-	.	ID=g12239.t1.exon31;Parent=g12239.t1
HiC_scaffold_3	AUGUSTUS	exon	55128823	55129011	.	-	.	ID=g12239.t4.exon31;Parent=g12239.t4
HiC_scaffold_3	AUGUSTUS	exon	55128823	55129011	.	-	.	ID=g12239.t5.exon31;Parent=g12239.t5
HiC_scaffold_3	AUGUSTUS	exon	55128823	55129011	.	-	.	ID=g12239.t6.exon30;Parent=g12239.t6
HiC_scaffold_3	AUGUSTUS	exon	55128823	55129011	.	-	.	ID=g12239.t7.exon30;Parent=g12239.t7
HiC_scaffold_3	AUGUSTUS	CDS	55128823	55129011	0.59	-	2	ID=g12239.t1.CDS31;Parent=g12239.t1
HiC_scaffold_3	AUGUSTUS	CDS	55128823	55129011	0.6	-	2	ID=g12239.t6.CDS30;Parent=g12239.t6
HiC_scaffold_3	AUGUSTUS	CDS	55128823	55129011	0.61	-	2	ID=g12239.t7.CDS30;Parent=g12239.t7
HiC_scaffold_3	AUGUSTUS	CDS	55128823	55129011	0.62	-	2	ID=g12239.t5.CDS31;Parent=g12239.t5
HiC_scaffold_3	AUGUSTUS	CDS	55128823	55129011	0.71	-	2	ID=g12239.t4.CDS31;Parent=g12239.t4
HiC_scaffold_3	AUGUSTUS	start_codon	55128944	55128946	.	-	0	ID=g12239.t3.start1;Parent=g12239.t3
HiC_scaffold_3	AUGUSTUS	intron	55129012	55147693	0.59	-	.	ID=g12239.t1.intron31;Parent=g12239.t1
HiC_scaffold_3	AUGUSTUS	intron	55129012	55147693	0.6	-	.	ID=g12239.t6.intron30;Parent=g12239.t6
HiC_scaffold_3	AUGUSTUS	intron	55129012	55147693	0.61	-	.	ID=g12239.t7.intron30;Parent=g12239.t7
HiC_scaffold_3	AUGUSTUS	intron	55129012	55147693	0.62	-	.	ID=g12239.t5.intron31;Parent=g12239.t5
HiC_scaffold_3	AUGUSTUS	intron	55129012	55147693	0.71	-	.	ID=g12239.t4.intron31;Parent=g12239.t4
HiC_scaffold_3	AUGUSTUS	exon	55147694	55147835	.	-	.	ID=g12239.t1.exon32;Parent=g12239.t1
HiC_scaffold_3	AUGUSTUS	exon	55147694	55147835	.	-	.	ID=g12239.t4.exon32;Parent=g12239.t4
HiC_scaffold_3	AUGUSTUS	exon	55147694	55147835	.	-	.	ID=g12239.t5.exon32;Parent=g12239.t5
HiC_scaffold_3	AUGUSTUS	exon	55147694	55147835	.	-	.	ID=g12239.t6.exon31;Parent=g12239.t6
HiC_scaffold_3	AUGUSTUS	exon	55147694	55147835	.	-	.	ID=g12239.t7.exon31;Parent=g12239.t7
HiC_scaffold_3	AUGUSTUS	CDS	55147694	55147835	0.4	-	0	ID=g12239.t1.CDS32;Parent=g12239.t1
HiC_scaffold_3	AUGUSTUS	CDS	55147694	55147835	0.43	-	0	ID=g12239.t6.CDS31;Parent=g12239.t6
HiC_scaffold_3	AUGUSTUS	CDS	55147694	55147835	0.43	-	0	ID=g12239.t7.CDS31;Parent=g12239.t7
HiC_scaffold_3	AUGUSTUS	CDS	55147694	55147835	0.47	-	0	ID=g12239.t5.CDS32;Parent=g12239.t5
HiC_scaffold_3	AUGUSTUS	CDS	55147694	55147835	0.53	-	0	ID=g12239.t4.CDS32;Parent=g12239.t4
HiC_scaffold_3	AUGUSTUS	start_codon	55147833	55147835	.	-	0	ID=g12239.t1.start1;Parent=g12239.t1
HiC_scaffold_3	AUGUSTUS	start_codon	55147833	55147835	.	-	0	ID=g12239.t4.start1;Parent=g12239.t4
HiC_scaffold_3	AUGUSTUS	start_codon	55147833	55147835	.	-	0	ID=g12239.t5.start1;Parent=g12239.t5
HiC_scaffold_3	AUGUSTUS	start_codon	55147833	55147835	.	-	0	ID=g12239.t6.start1;Parent=g12239.t6
HiC_scaffold_3	AUGUSTUS	start_codon	55147833	55147835	.	-	0	ID=g12239.t7.start1;Parent=g12239.t7
HiC_scaffold_3	AUGUSTUS	start_codon	55446869	55446871	.	+	0	ID=g12240.t1.start1;Parent=g12240.t1
HiC_scaffold_3	gmst	start_codon	55446869	55446871	125.390119	+	0	ID=g12240.t2.start1;Parent=g12240.t2
HiC_scaffold_3	AUGUSTUS	exon	55446869	55447021	.	+	.	ID=g12240.t1.exon1;Parent=g12240.t1
HiC_scaffold_3	AUGUSTUS	CDS	55446869	55447021	1.0	+	0	ID=g12240.t1.CDS1;Parent=g12240.t1
HiC_scaffold_3	gmst	CDS	55446869	55447021	125.390119	+	0	ID=g12240.t2.CDS1;Parent=g12240.t2
HiC_scaffold_3	gmst	exon	55446869	55447021	125.390119	+	0	ID=g12240.t2.exon1;Parent=g12240.t2
HiC_scaffold_3	AUGUSTUS	mRNA	55446869	55477039	1.0	+	.	ID=g12240.t1;Parent=g12240;em_target=9668.ENSMPUP00000000494;em_score=1525.3;em_evalue=0.0;em_tcov=.;em_OGs=COG5183@1|root,KOG1609@2759|Eukaryota,39TKA@33154|Opisthokonta,3BA5X@33208|Metazoa,3D3R5@33213|Bilateria,4802P@7711|Chordata,48YXV@7742|Vertebrata,3JBP5@40674|Mammalia,3EIKU@33554|Carnivora;em_COG_cat=A;em_desc=Membrane-associated ring finger (C3HC4) 7, E3 ubiquitin protein ligase;em_max_annot_lvl=33208|Metazoa;em_Preferred_name=MARCH7;em_EC=2.3.2.27;em_KEGG_ko=ko:K10662;em_BRITE=ko00000,ko01000,ko04121;em_PFAMs=RINGv;em_GOs=GO:0002643,GO:0002682,GO:0002683,GO:0002694,GO:0002695,GO:0007162,GO:0008150,GO:0008285,GO:0022407,GO:0022408,GO:0030155,GO:0032944,GO:0032945,GO:0042127,GO:0042129,GO:0042130,GO:0048519,GO:0048523,GO:0050670,GO:0050672,GO:0050789,GO:0050793,GO:0050794,GO:0050863,GO:0050865,GO:0050866,GO:0050868,GO:0051239,GO:0051249,GO:0051250,GO:0065007,GO:0070663,GO:0070664,GO:1903037,GO:1903038,GO:2000026
HiC_scaffold_3	AUGUSTUS	gene	55446869	55477049	.	+	.	ID=g12240
HiC_scaffold_3	gmst	mRNA	55446869	55477049	.	+	.	ID=g12240.t2;Parent=g12240;em_target=9668.ENSMPUP00000000494;em_score=1449.2;em_evalue=0.0;em_tcov=.;em_OGs=COG5183@1|root,KOG1609@2759|Eukaryota,39TKA@33154|Opisthokonta,3BA5X@33208|Metazoa,3D3R5@33213|Bilateria,4802P@7711|Chordata,48YXV@7742|Vertebrata,3JBP5@40674|Mammalia,3EIKU@33554|Carnivora;em_COG_cat=A;em_desc=Membrane-associated ring finger (C3HC4) 7, E3 ubiquitin protein ligase;em_max_annot_lvl=33208|Metazoa;em_Preferred_name=MARCH7;em_EC=2.3.2.27;em_KEGG_ko=ko:K10662;em_BRITE=ko00000,ko01000,ko04121;em_PFAMs=RINGv;em_GOs=GO:0002643,GO:0002682,GO:0002683,GO:0002694,GO:0002695,GO:0007162,GO:0008150,GO:0008285,GO:0022407,GO:0022408,GO:0030155,GO:0032944,GO:0032945,GO:0042127,GO:0042129,GO:0042130,GO:0048519,GO:0048523,GO:0050670,GO:0050672,GO:0050789,GO:0050793,GO:0050794,GO:0050863,GO:0050865,GO:0050866,GO:0050868,GO:0051239,GO:0051249,GO:0051250,GO:0065007,GO:0070663,GO:0070664,GO:1903037,GO:1903038,GO:2000026
HiC_scaffold_3	AUGUSTUS	intron	55447022	55454440	1.0	+	.	ID=g12240.t1.intron1;Parent=g12240.t1
HiC_scaffold_3	gmst	intron	55447022	55454440	125.390119	+	0	ID=g12240.t2.intron1;Parent=g12240.t2
HiC_scaffold_3	AUGUSTUS	exon	55454441	55454636	.	+	.	ID=g12240.t1.exon2;Parent=g12240.t1
HiC_scaffold_3	AUGUSTUS	CDS	55454441	55454636	1.0	+	0	ID=g12240.t1.CDS2;Parent=g12240.t1
HiC_scaffold_3	gmst	CDS	55454441	55454636	125.390119	+	0	ID=g12240.t2.CDS2;Parent=g12240.t2
HiC_scaffold_3	gmst	exon	55454441	55454636	125.390119	+	0	ID=g12240.t2.exon2;Parent=g12240.t2
HiC_scaffold_3	AUGUSTUS	intron	55454637	55456259	1.0	+	.	ID=g12240.t1.intron2;Parent=g12240.t1
HiC_scaffold_3	gmst	intron	55454637	55456259	125.390119	+	0	ID=g12240.t2.intron2;Parent=g12240.t2
HiC_scaffold_3	AUGUSTUS	exon	55456260	55456427	.	+	.	ID=g12240.t1.exon3;Parent=g12240.t1
HiC_scaffold_3	AUGUSTUS	CDS	55456260	55456427	1.0	+	2	ID=g12240.t1.CDS3;Parent=g12240.t1
HiC_scaffold_3	gmst	CDS	55456260	55456427	125.390119	+	2	ID=g12240.t2.CDS3;Parent=g12240.t2
HiC_scaffold_3	gmst	exon	55456260	55456427	125.390119	+	2	ID=g12240.t2.exon3;Parent=g12240.t2
HiC_scaffold_3	AUGUSTUS	intron	55456428	55458784	1.0	+	.	ID=g12240.t1.intron3;Parent=g12240.t1
HiC_scaffold_3	gmst	intron	55456428	55458784	125.390119	+	0	ID=g12240.t2.intron3;Parent=g12240.t2
HiC_scaffold_3	AUGUSTUS	exon	55458785	55459892	.	+	.	ID=g12240.t1.exon4;Parent=g12240.t1
HiC_scaffold_3	AUGUSTUS	CDS	55458785	55459892	1.0	+	2	ID=g12240.t1.CDS4;Parent=g12240.t1
HiC_scaffold_3	gmst	CDS	55458785	55459892	125.390119	+	2	ID=g12240.t2.CDS4;Parent=g12240.t2
HiC_scaffold_3	gmst	exon	55458785	55459892	125.390119	+	2	ID=g12240.t2.exon4;Parent=g12240.t2
HiC_scaffold_3	AUGUSTUS	intron	55459893	55462700	1.0	+	.	ID=g12240.t1.intron4;Parent=g12240.t1
HiC_scaffold_3	gmst	intron	55459893	55462700	125.390119	+	0	ID=g12240.t2.intron4;Parent=g12240.t2
HiC_scaffold_3	AUGUSTUS	exon	55462701	55462870	.	+	.	ID=g12240.t1.exon5;Parent=g12240.t1
HiC_scaffold_3	AUGUSTUS	CDS	55462701	55462870	1.0	+	1	ID=g12240.t1.CDS5;Parent=g12240.t1
HiC_scaffold_3	gmst	CDS	55462701	55462870	125.390119	+	1	ID=g12240.t2.CDS5;Parent=g12240.t2
HiC_scaffold_3	gmst	exon	55462701	55462870	125.390119	+	1	ID=g12240.t2.exon5;Parent=g12240.t2
HiC_scaffold_3	AUGUSTUS	intron	55462871	55469470	1.0	+	.	ID=g12240.t1.intron5;Parent=g12240.t1
HiC_scaffold_3	gmst	intron	55462871	55469470	125.390119	+	0	ID=g12240.t2.intron5;Parent=g12240.t2
HiC_scaffold_3	AUGUSTUS	exon	55469471	55469580	.	+	.	ID=g12240.t1.exon6;Parent=g12240.t1
HiC_scaffold_3	AUGUSTUS	CDS	55469471	55469580	1.0	+	2	ID=g12240.t1.CDS6;Parent=g12240.t1
HiC_scaffold_3	gmst	CDS	55469471	55469580	125.390119	+	2	ID=g12240.t2.CDS6;Parent=g12240.t2
HiC_scaffold_3	gmst	exon	55469471	55469580	125.390119	+	2	ID=g12240.t2.exon6;Parent=g12240.t2
HiC_scaffold_3	AUGUSTUS	intron	55469581	55472612	1.0	+	.	ID=g12240.t1.intron6;Parent=g12240.t1
HiC_scaffold_3	gmst	intron	55469581	55472612	125.390119	+	0	ID=g12240.t2.intron6;Parent=g12240.t2
HiC_scaffold_3	AUGUSTUS	exon	55472613	55472726	.	+	.	ID=g12240.t1.exon7;Parent=g12240.t1
HiC_scaffold_3	AUGUSTUS	CDS	55472613	55472726	1.0	+	0	ID=g12240.t1.CDS7;Parent=g12240.t1
HiC_scaffold_3	gmst	CDS	55472613	55472726	125.390119	+	0	ID=g12240.t2.CDS7;Parent=g12240.t2
HiC_scaffold_3	gmst	exon	55472613	55472726	125.390119	+	0	ID=g12240.t2.exon7;Parent=g12240.t2
HiC_scaffold_3	AUGUSTUS	intron	55472727	55474327	1.0	+	.	ID=g12240.t1.intron7;Parent=g12240.t1
HiC_scaffold_3	gmst	intron	55472727	55476980	125.390119	+	0	ID=g12240.t2.intron7;Parent=g12240.t2
HiC_scaffold_3	AUGUSTUS	exon	55474328	55474376	.	+	.	ID=g12240.t1.exon8;Parent=g12240.t1
HiC_scaffold_3	AUGUSTUS	CDS	55474328	55474376	1.0	+	0	ID=g12240.t1.CDS8;Parent=g12240.t1
HiC_scaffold_3	AUGUSTUS	intron	55474377	55476980	1.0	+	.	ID=g12240.t1.intron8;Parent=g12240.t1
HiC_scaffold_3	AUGUSTUS	exon	55476981	55477039	.	+	.	ID=g12240.t1.exon9;Parent=g12240.t1
HiC_scaffold_3	AUGUSTUS	CDS	55476981	55477039	1.0	+	2	ID=g12240.t1.CDS9;Parent=g12240.t1
HiC_scaffold_3	gmst	CDS	55476981	55477049	125.390119	+	0	ID=g12240.t2.CDS8;Parent=g12240.t2
HiC_scaffold_3	gmst	exon	55476981	55477049	125.390119	+	0	ID=g12240.t2.exon8;Parent=g12240.t2
HiC_scaffold_3	AUGUSTUS	stop_codon	55477037	55477039	.	+	0	ID=g12240.t1.stop1;Parent=g12240.t1
HiC_scaffold_3	gmst	stop_codon	55477047	55477049	125.390119	+	0	ID=g12240.t2.stop1;Parent=g12240.t2
HiC_scaffold_3	AUGUSTUS	stop_codon	55481594	55481596	.	-	0	ID=g12241.t1.stop1;Parent=g12241.t1
HiC_scaffold_3	AUGUSTUS	exon	55481594	55481796	.	-	.	ID=g12241.t1.exon1;Parent=g12241.t1
HiC_scaffold_3	AUGUSTUS	CDS	55481594	55481796	1.0	-	2	ID=g12241.t1.CDS1;Parent=g12241.t1
HiC_scaffold_3	AUGUSTUS	gene	55481594	55507795	.	-	.	ID=g12241
HiC_scaffold_3	AUGUSTUS	mRNA	55481594	55507795	1.0	-	.	ID=g12241.t1;Parent=g12241;em_target=9668.ENSMPUP00000000496;em_score=527.5;em_evalue=6.7e-162;em_tcov=.;em_OGs=KOG4297@1|root,KOG4297@2759|Eukaryota,39WTG@33154|Opisthokonta,3BJXF@33208|Metazoa,3CWN1@33213|Bilateria,48CKH@7711|Chordata,48WF8@7742|Vertebrata,3J6IA@40674|Mammalia,3EN4Z@33554|Carnivora;em_COG_cat=TV;em_desc=CD302 molecule;em_max_annot_lvl=33208|Metazoa;em_Preferred_name=CD302;em_GOs=GO:0003674,GO:0004888,GO:0005575,GO:0005622,GO:0005623,GO:0005737,GO:0005886,GO:0005887,GO:0005938,GO:0006810,GO:0006897,GO:0006909,GO:0007154,GO:0007165,GO:0008150,GO:0009987,GO:0016020,GO:0016021,GO:0016192,GO:0023052,GO:0030175,GO:0031224,GO:0031226,GO:0038023,GO:0042995,GO:0044424,GO:0044425,GO:0044444,GO:0044459,GO:0044464,GO:0050789,GO:0050794,GO:0050896,GO:0051179,GO:0051234,GO:0051716,GO:0060089,GO:0065007,GO:0071944,GO:0098657,GO:0098858,GO:0099568,GO:0120025;em_KEGG_ko=ko:K06722;em_BRITE=ko00000,ko04090;em_PFAMs=Lectin_C
HiC_scaffold_3	AUGUSTUS	intron	55481797	55485528	1.0	-	.	ID=g12241.t1.intron1;Parent=g12241.t1
HiC_scaffold_3	AUGUSTUS	exon	55485529	55485555	.	-	.	ID=g12241.t1.exon2;Parent=g12241.t1
HiC_scaffold_3	AUGUSTUS	CDS	55485529	55485555	1.0	-	2	ID=g12241.t1.CDS2;Parent=g12241.t1
HiC_scaffold_3	AUGUSTUS	intron	55485556	55486881	1.0	-	.	ID=g12241.t1.intron2;Parent=g12241.t1
HiC_scaffold_3	AUGUSTUS	exon	55486882	55487055	.	-	.	ID=g12241.t1.exon3;Parent=g12241.t1
HiC_scaffold_3	AUGUSTUS	CDS	55486882	55487055	1.0	-	2	ID=g12241.t1.CDS3;Parent=g12241.t1
HiC_scaffold_3	AUGUSTUS	intron	55487056	55488311	1.0	-	.	ID=g12241.t1.intron3;Parent=g12241.t1
HiC_scaffold_3	AUGUSTUS	exon	55488312	55488428	.	-	.	ID=g12241.t1.exon4;Parent=g12241.t1
HiC_scaffold_3	AUGUSTUS	CDS	55488312	55488428	1.0	-	2	ID=g12241.t1.CDS4;Parent=g12241.t1
HiC_scaffold_3	AUGUSTUS	intron	55488429	55494437	1.0	-	.	ID=g12241.t1.intron4;Parent=g12241.t1
HiC_scaffold_3	AUGUSTUS	exon	55494438	55494548	.	-	.	ID=g12241.t1.exon5;Parent=g12241.t1
HiC_scaffold_3	AUGUSTUS	CDS	55494438	55494548	1.0	-	2	ID=g12241.t1.CDS5;Parent=g12241.t1
HiC_scaffold_3	AUGUSTUS	intron	55494549	55507728	1.0	-	.	ID=g12241.t1.intron5;Parent=g12241.t1
HiC_scaffold_3	AUGUSTUS	exon	55507729	55507795	.	-	.	ID=g12241.t1.exon6;Parent=g12241.t1
HiC_scaffold_3	AUGUSTUS	CDS	55507729	55507795	1.0	-	0	ID=g12241.t1.CDS6;Parent=g12241.t1
HiC_scaffold_3	AUGUSTUS	start_codon	55507793	55507795	.	-	0	ID=g12241.t1.start1;Parent=g12241.t1
HiC_scaffold_3	GeneMark.hmm3	stop_codon	55515449	55515451	.	-	0	ID=g12242.t1.stop1;Parent=g12242.t1
HiC_scaffold_3	AUGUSTUS	stop_codon	55515449	55515451	.	-	0	ID=g12242.t2.stop1;Parent=g12242.t2
HiC_scaffold_3	GeneMark.hmm3	CDS	55515449	55515627	.	-	2	ID=g12242.t1.CDS1;Parent=g12242.t1
HiC_scaffold_3	GeneMark.hmm3	exon	55515449	55515627	.	-	2	ID=g12242.t1.exon1;Parent=g12242.t1
HiC_scaffold_3	AUGUSTUS	exon	55515449	55515627	.	-	.	ID=g12242.t2.exon1;Parent=g12242.t2
HiC_scaffold_3	AUGUSTUS	CDS	55515449	55515627	1.0	-	2	ID=g12242.t2.CDS1;Parent=g12242.t2
HiC_scaffold_3	GeneMark.hmm3	mRNA	55515449	55553563	.	-	.	ID=g12242.t1;Parent=g12242;em_target=9646.ENSAMEP00000000739;em_score=1858.7;em_evalue=0.0;em_tcov=.;em_OGs=KOG4297@1|root,KOG4297@2759|Eukaryota,39SCV@33154|Opisthokonta,3BCGX@33208|Metazoa,3CZRQ@33213|Bilateria,481CC@7711|Chordata,493D4@7742|Vertebrata,3JDXU@40674|Mammalia,3EPG2@33554|Carnivora;em_COG_cat=TV;em_desc=Lymphocyte antigen 75;em_max_annot_lvl=33208|Metazoa;em_Preferred_name=LY75;em_KEGG_ko=ko:K06559,ko:K06722;em_BRITE=ko00000,ko04090,ko04091;em_PFAMs=Lectin_C,fn2;em_GOs=GO:0002376,GO:0003674,GO:0004888,GO:0005575,GO:0005623,GO:0005886,GO:0005887,GO:0006950,GO:0006952,GO:0006954,GO:0006955,GO:0007154,GO:0007165,GO:0008150,GO:0009897,GO:0009986,GO:0009987,GO:0016020,GO:0016021,GO:0023052,GO:0031224,GO:0031226,GO:0038023,GO:0044425,GO:0044459,GO:0044464,GO:0050789,GO:0050794,GO:0050896,GO:0051716,GO:0060089,GO:0065007,GO:0071944,GO:0098552
HiC_scaffold_3	GeneMark.hmm3	gene	55515449	55606625	.	-	.	ID=g12242
HiC_scaffold_3	AUGUSTUS	mRNA	55515449	55606625	.	-	.	ID=g12242.t2;Parent=g12242;em_target=9646.ENSAMEP00000000739;em_score=3720.3;em_evalue=0.0;em_tcov=.;em_OGs=KOG4297@1|root,KOG4297@2759|Eukaryota,39SCV@33154|Opisthokonta,3BCGX@33208|Metazoa,3CZRQ@33213|Bilateria,481CC@7711|Chordata,493D4@7742|Vertebrata,3JDXU@40674|Mammalia,3EPG2@33554|Carnivora;em_COG_cat=TV;em_desc=Lymphocyte antigen 75;em_max_annot_lvl=33208|Metazoa;em_Preferred_name=LY75;em_KEGG_ko=ko:K06559,ko:K06722;em_BRITE=ko00000,ko04090,ko04091;em_PFAMs=Lectin_C,fn2;em_GOs=GO:0002376,GO:0003674,GO:0004888,GO:0005575,GO:0005623,GO:0005886,GO:0005887,GO:0006950,GO:0006952,GO:0006954,GO:0006955,GO:0007154,GO:0007165,GO:0008150,GO:0009897,GO:0009986,GO:0009987,GO:0016020,GO:0016021,GO:0023052,GO:0031224,GO:0031226,GO:0038023,GO:0044425,GO:0044459,GO:0044464,GO:0050789,GO:0050794,GO:0050896,GO:0051716,GO:0060089,GO:0065007,GO:0071944,GO:0098552
HiC_scaffold_3	GeneMark.hmm3	intron	55515628	55517688	.	-	1	ID=g12242.t1.intron1;Parent=g12242.t1
HiC_scaffold_3	AUGUSTUS	intron	55515628	55517688	1.0	-	.	ID=g12242.t2.intron1;Parent=g12242.t2
HiC_scaffold_3	GeneMark.hmm3	CDS	55517689	55517856	.	-	2	ID=g12242.t1.CDS2;Parent=g12242.t1
HiC_scaffold_3	GeneMark.hmm3	exon	55517689	55517856	.	-	2	ID=g12242.t1.exon2;Parent=g12242.t1
HiC_scaffold_3	AUGUSTUS	exon	55517689	55517856	.	-	.	ID=g12242.t2.exon2;Parent=g12242.t2
HiC_scaffold_3	AUGUSTUS	CDS	55517689	55517856	1.0	-	2	ID=g12242.t2.CDS2;Parent=g12242.t2
HiC_scaffold_3	GeneMark.hmm3	intron	55517857	55520034	.	-	1	ID=g12242.t1.intron2;Parent=g12242.t1
HiC_scaffold_3	AUGUSTUS	intron	55517857	55520034	1.0	-	.	ID=g12242.t2.intron2;Parent=g12242.t2
HiC_scaffold_3	GeneMark.hmm3	CDS	55520035	55520157	.	-	2	ID=g12242.t1.CDS3;Parent=g12242.t1
HiC_scaffold_3	GeneMark.hmm3	exon	55520035	55520157	.	-	2	ID=g12242.t1.exon3;Parent=g12242.t1
HiC_scaffold_3	AUGUSTUS	exon	55520035	55520157	.	-	.	ID=g12242.t2.exon3;Parent=g12242.t2
HiC_scaffold_3	AUGUSTUS	CDS	55520035	55520157	1.0	-	2	ID=g12242.t2.CDS3;Parent=g12242.t2
HiC_scaffold_3	GeneMark.hmm3	intron	55520158	55522883	.	-	1	ID=g12242.t1.intron3;Parent=g12242.t1
HiC_scaffold_3	AUGUSTUS	intron	55520158	55522883	1.0	-	.	ID=g12242.t2.intron3;Parent=g12242.t2
HiC_scaffold_3	GeneMark.hmm3	CDS	55522884	55523033	.	-	2	ID=g12242.t1.CDS4;Parent=g12242.t1
HiC_scaffold_3	GeneMark.hmm3	exon	55522884	55523033	.	-	2	ID=g12242.t1.exon4;Parent=g12242.t1
HiC_scaffold_3	AUGUSTUS	exon	55522884	55523033	.	-	.	ID=g12242.t2.exon4;Parent=g12242.t2
HiC_scaffold_3	AUGUSTUS	CDS	55522884	55523033	1.0	-	2	ID=g12242.t2.CDS4;Parent=g12242.t2
HiC_scaffold_3	GeneMark.hmm3	intron	55523034	55525395	.	-	1	ID=g12242.t1.intron4;Parent=g12242.t1
HiC_scaffold_3	AUGUSTUS	intron	55523034	55525395	1.0	-	.	ID=g12242.t2.intron4;Parent=g12242.t2
HiC_scaffold_3	GeneMark.hmm3	CDS	55525396	55525564	.	-	0	ID=g12242.t1.CDS5;Parent=g12242.t1
HiC_scaffold_3	GeneMark.hmm3	exon	55525396	55525564	.	-	0	ID=g12242.t1.exon5;Parent=g12242.t1
HiC_scaffold_3	AUGUSTUS	exon	55525396	55525564	.	-	.	ID=g12242.t2.exon5;Parent=g12242.t2
HiC_scaffold_3	AUGUSTUS	CDS	55525396	55525564	1.0	-	0	ID=g12242.t2.CDS5;Parent=g12242.t2
HiC_scaffold_3	GeneMark.hmm3	intron	55525565	55526934	.	-	0	ID=g12242.t1.intron5;Parent=g12242.t1
HiC_scaffold_3	AUGUSTUS	intron	55525565	55526934	1.0	-	.	ID=g12242.t2.intron5;Parent=g12242.t2
HiC_scaffold_3	GeneMark.hmm3	CDS	55526935	55527161	.	-	2	ID=g12242.t1.CDS6;Parent=g12242.t1
HiC_scaffold_3	GeneMark.hmm3	exon	55526935	55527161	.	-	2	ID=g12242.t1.exon6;Parent=g12242.t1
HiC_scaffold_3	AUGUSTUS	exon	55526935	55527161	.	-	.	ID=g12242.t2.exon6;Parent=g12242.t2
HiC_scaffold_3	AUGUSTUS	CDS	55526935	55527161	1.0	-	2	ID=g12242.t2.CDS6;Parent=g12242.t2
HiC_scaffold_3	GeneMark.hmm3	intron	55527162	55529393	.	-	1	ID=g12242.t1.intron6;Parent=g12242.t1
HiC_scaffold_3	AUGUSTUS	intron	55527162	55529393	1.0	-	.	ID=g12242.t2.intron6;Parent=g12242.t2
HiC_scaffold_3	GeneMark.hmm3	CDS	55529394	55529588	.	-	2	ID=g12242.t1.CDS7;Parent=g12242.t1
HiC_scaffold_3	GeneMark.hmm3	exon	55529394	55529588	.	-	2	ID=g12242.t1.exon7;Parent=g12242.t1
HiC_scaffold_3	AUGUSTUS	exon	55529394	55529588	.	-	.	ID=g12242.t2.exon7;Parent=g12242.t2
HiC_scaffold_3	AUGUSTUS	CDS	55529394	55529588	1.0	-	2	ID=g12242.t2.CDS7;Parent=g12242.t2
HiC_scaffold_3	GeneMark.hmm3	intron	55529589	55534578	.	-	1	ID=g12242.t1.intron7;Parent=g12242.t1
HiC_scaffold_3	AUGUSTUS	intron	55529589	55534578	1.0	-	.	ID=g12242.t2.intron7;Parent=g12242.t2
HiC_scaffold_3	GeneMark.hmm3	CDS	55534579	55534695	.	-	2	ID=g12242.t1.CDS8;Parent=g12242.t1
HiC_scaffold_3	GeneMark.hmm3	exon	55534579	55534695	.	-	2	ID=g12242.t1.exon8;Parent=g12242.t1
HiC_scaffold_3	AUGUSTUS	exon	55534579	55534695	.	-	.	ID=g12242.t2.exon8;Parent=g12242.t2
HiC_scaffold_3	AUGUSTUS	CDS	55534579	55534695	1.0	-	2	ID=g12242.t2.CDS8;Parent=g12242.t2
HiC_scaffold_3	GeneMark.hmm3	intron	55534696	55536327	.	-	1	ID=g12242.t1.intron8;Parent=g12242.t1
HiC_scaffold_3	AUGUSTUS	intron	55534696	55536327	1.0	-	.	ID=g12242.t2.intron8;Parent=g12242.t2
HiC_scaffold_3	GeneMark.hmm3	CDS	55536328	55536492	.	-	2	ID=g12242.t1.CDS9;Parent=g12242.t1
HiC_scaffold_3	GeneMark.hmm3	exon	55536328	55536492	.	-	2	ID=g12242.t1.exon9;Parent=g12242.t1
HiC_scaffold_3	AUGUSTUS	exon	55536328	55536492	.	-	.	ID=g12242.t2.exon9;Parent=g12242.t2
HiC_scaffold_3	AUGUSTUS	CDS	55536328	55536492	1.0	-	2	ID=g12242.t2.CDS9;Parent=g12242.t2
HiC_scaffold_3	GeneMark.hmm3	intron	55536493	55537978	.	-	1	ID=g12242.t1.intron9;Parent=g12242.t1
HiC_scaffold_3	AUGUSTUS	intron	55536493	55537978	1.0	-	.	ID=g12242.t2.intron9;Parent=g12242.t2
HiC_scaffold_3	GeneMark.hmm3	CDS	55537979	55538144	.	-	0	ID=g12242.t1.CDS10;Parent=g12242.t1
HiC_scaffold_3	GeneMark.hmm3	exon	55537979	55538144	.	-	0	ID=g12242.t1.exon10;Parent=g12242.t1
HiC_scaffold_3	AUGUSTUS	exon	55537979	55538144	.	-	.	ID=g12242.t2.exon10;Parent=g12242.t2
HiC_scaffold_3	AUGUSTUS	CDS	55537979	55538144	1.0	-	0	ID=g12242.t2.CDS10;Parent=g12242.t2
HiC_scaffold_3	GeneMark.hmm3	intron	55538145	55541492	.	-	0	ID=g12242.t1.intron10;Parent=g12242.t1
HiC_scaffold_3	AUGUSTUS	intron	55538145	55541492	1.0	-	.	ID=g12242.t2.intron10;Parent=g12242.t2
HiC_scaffold_3	GeneMark.hmm3	CDS	55541493	55541719	.	-	2	ID=g12242.t1.CDS11;Parent=g12242.t1
HiC_scaffold_3	GeneMark.hmm3	exon	55541493	55541719	.	-	2	ID=g12242.t1.exon11;Parent=g12242.t1
HiC_scaffold_3	AUGUSTUS	exon	55541493	55541719	.	-	.	ID=g12242.t2.exon11;Parent=g12242.t2
HiC_scaffold_3	AUGUSTUS	CDS	55541493	55541719	1.0	-	2	ID=g12242.t2.CDS11;Parent=g12242.t2
HiC_scaffold_3	GeneMark.hmm3	intron	55541720	55542851	.	-	1	ID=g12242.t1.intron11;Parent=g12242.t1
HiC_scaffold_3	AUGUSTUS	intron	55541720	55542851	1.0	-	.	ID=g12242.t2.intron11;Parent=g12242.t2
HiC_scaffold_3	GeneMark.hmm3	CDS	55542852	55542981	.	-	0	ID=g12242.t1.CDS12;Parent=g12242.t1
HiC_scaffold_3	GeneMark.hmm3	exon	55542852	55542981	.	-	0	ID=g12242.t1.exon12;Parent=g12242.t1
HiC_scaffold_3	AUGUSTUS	exon	55542852	55542981	.	-	.	ID=g12242.t2.exon12;Parent=g12242.t2
HiC_scaffold_3	AUGUSTUS	CDS	55542852	55542981	1.0	-	0	ID=g12242.t2.CDS12;Parent=g12242.t2
HiC_scaffold_3	GeneMark.hmm3	intron	55542982	55549900	.	-	0	ID=g12242.t1.intron12;Parent=g12242.t1
HiC_scaffold_3	AUGUSTUS	intron	55542982	55549900	1.0	-	.	ID=g12242.t2.intron12;Parent=g12242.t2
HiC_scaffold_3	GeneMark.hmm3	CDS	55549901	55550061	.	-	2	ID=g12242.t1.CDS13;Parent=g12242.t1
HiC_scaffold_3	GeneMark.hmm3	exon	55549901	55550061	.	-	2	ID=g12242.t1.exon13;Parent=g12242.t1
HiC_scaffold_3	AUGUSTUS	exon	55549901	55550061	.	-	.	ID=g12242.t2.exon13;Parent=g12242.t2
HiC_scaffold_3	AUGUSTUS	CDS	55549901	55550061	1.0	-	2	ID=g12242.t2.CDS13;Parent=g12242.t2
HiC_scaffold_3	GeneMark.hmm3	intron	55550062	55550288	.	-	1	ID=g12242.t1.intron13;Parent=g12242.t1
HiC_scaffold_3	AUGUSTUS	intron	55550062	55550288	1.0	-	.	ID=g12242.t2.intron13;Parent=g12242.t2
HiC_scaffold_3	GeneMark.hmm3	CDS	55550289	55550394	.	-	0	ID=g12242.t1.CDS14;Parent=g12242.t1
HiC_scaffold_3	GeneMark.hmm3	exon	55550289	55550394	.	-	0	ID=g12242.t1.exon14;Parent=g12242.t1
HiC_scaffold_3	AUGUSTUS	exon	55550289	55550394	.	-	.	ID=g12242.t2.exon14;Parent=g12242.t2
HiC_scaffold_3	AUGUSTUS	CDS	55550289	55550394	1.0	-	0	ID=g12242.t2.CDS14;Parent=g12242.t2
HiC_scaffold_3	GeneMark.hmm3	intron	55550395	55552806	.	-	0	ID=g12242.t1.intron14;Parent=g12242.t1
HiC_scaffold_3	AUGUSTUS	intron	55550395	55552806	1.0	-	.	ID=g12242.t2.intron14;Parent=g12242.t2
HiC_scaffold_3	GeneMark.hmm3	CDS	55552807	55552946	.	-	2	ID=g12242.t1.CDS15;Parent=g12242.t1
HiC_scaffold_3	GeneMark.hmm3	exon	55552807	55552946	.	-	2	ID=g12242.t1.exon15;Parent=g12242.t1
HiC_scaffold_3	AUGUSTUS	exon	55552807	55552946	.	-	.	ID=g12242.t2.exon15;Parent=g12242.t2
HiC_scaffold_3	AUGUSTUS	CDS	55552807	55552946	1.0	-	2	ID=g12242.t2.CDS15;Parent=g12242.t2
HiC_scaffold_3	GeneMark.hmm3	intron	55552947	55553538	.	-	1	ID=g12242.t1.intron15;Parent=g12242.t1
HiC_scaffold_3	AUGUSTUS	intron	55552947	55553538	1.0	-	.	ID=g12242.t2.intron15;Parent=g12242.t2
HiC_scaffold_3	GeneMark.hmm3	CDS	55553539	55553563	.	-	0	ID=g12242.t1.CDS16;Parent=g12242.t1
HiC_scaffold_3	GeneMark.hmm3	exon	55553539	55553563	.	-	0	ID=g12242.t1.exon16;Parent=g12242.t1
HiC_scaffold_3	AUGUSTUS	exon	55553539	55553618	.	-	.	ID=g12242.t2.exon16;Parent=g12242.t2
HiC_scaffold_3	AUGUSTUS	CDS	55553539	55553618	1.0	-	1	ID=g12242.t2.CDS16;Parent=g12242.t2
HiC_scaffold_3	GeneMark.hmm3	start_codon	55553561	55553563	.	-	0	ID=g12242.t1.start1;Parent=g12242.t1
HiC_scaffold_3	AUGUSTUS	intron	55553619	55553893	1.0	-	.	ID=g12242.t2.intron16;Parent=g12242.t2
HiC_scaffold_3	AUGUSTUS	exon	55553894	55553961	.	-	.	ID=g12242.t2.exon17;Parent=g12242.t2
HiC_scaffold_3	AUGUSTUS	CDS	55553894	55553961	1.0	-	0	ID=g12242.t2.CDS17;Parent=g12242.t2
HiC_scaffold_3	AUGUSTUS	intron	55553962	55555019	1.0	-	.	ID=g12242.t2.intron17;Parent=g12242.t2
HiC_scaffold_3	AUGUSTUS	exon	55555020	55555195	.	-	.	ID=g12242.t2.exon18;Parent=g12242.t2
HiC_scaffold_3	AUGUSTUS	CDS	55555020	55555195	1.0	-	2	ID=g12242.t2.CDS18;Parent=g12242.t2
HiC_scaffold_3	AUGUSTUS	intron	55555196	55555576	1.0	-	.	ID=g12242.t2.intron18;Parent=g12242.t2
HiC_scaffold_3	AUGUSTUS	exon	55555577	55555612	.	-	.	ID=g12242.t2.exon19;Parent=g12242.t2
HiC_scaffold_3	AUGUSTUS	CDS	55555577	55555612	1.0	-	2	ID=g12242.t2.CDS19;Parent=g12242.t2
HiC_scaffold_3	AUGUSTUS	intron	55555613	55559892	1.0	-	.	ID=g12242.t2.intron19;Parent=g12242.t2
HiC_scaffold_3	AUGUSTUS	exon	55559893	55560007	.	-	.	ID=g12242.t2.exon20;Parent=g12242.t2
HiC_scaffold_3	AUGUSTUS	CDS	55559893	55560007	0.97	-	0	ID=g12242.t2.CDS20;Parent=g12242.t2
HiC_scaffold_3	AUGUSTUS	intron	55560008	55570349	0.92	-	.	ID=g12242.t2.intron20;Parent=g12242.t2
HiC_scaffold_3	AUGUSTUS	exon	55570350	55570370	.	-	.	ID=g12242.t2.exon21;Parent=g12242.t2
HiC_scaffold_3	AUGUSTUS	CDS	55570350	55570370	0.97	-	0	ID=g12242.t2.CDS21;Parent=g12242.t2
HiC_scaffold_3	AUGUSTUS	intron	55570371	55572250	1.0	-	.	ID=g12242.t2.intron21;Parent=g12242.t2
HiC_scaffold_3	AUGUSTUS	exon	55572251	55572450	.	-	.	ID=g12242.t2.exon22;Parent=g12242.t2
HiC_scaffold_3	AUGUSTUS	CDS	55572251	55572450	1.0	-	2	ID=g12242.t2.CDS22;Parent=g12242.t2
HiC_scaffold_3	AUGUSTUS	intron	55572451	55574524	1.0	-	.	ID=g12242.t2.intron22;Parent=g12242.t2
HiC_scaffold_3	AUGUSTUS	exon	55574525	55574694	.	-	.	ID=g12242.t2.exon23;Parent=g12242.t2
HiC_scaffold_3	AUGUSTUS	CDS	55574525	55574694	1.0	-	1	ID=g12242.t2.CDS23;Parent=g12242.t2
HiC_scaffold_3	AUGUSTUS	intron	55574695	55574842	1.0	-	.	ID=g12242.t2.intron23;Parent=g12242.t2
HiC_scaffold_3	AUGUSTUS	exon	55574843	55574931	.	-	.	ID=g12242.t2.exon24;Parent=g12242.t2
HiC_scaffold_3	AUGUSTUS	CDS	55574843	55574931	1.0	-	0	ID=g12242.t2.CDS24;Parent=g12242.t2
HiC_scaffold_3	AUGUSTUS	intron	55574932	55575485	1.0	-	.	ID=g12242.t2.intron24;Parent=g12242.t2
HiC_scaffold_3	AUGUSTUS	exon	55575486	55575596	.	-	.	ID=g12242.t2.exon25;Parent=g12242.t2
HiC_scaffold_3	AUGUSTUS	CDS	55575486	55575596	1.0	-	0	ID=g12242.t2.CDS25;Parent=g12242.t2
HiC_scaffold_3	AUGUSTUS	intron	55575597	55577436	1.0	-	.	ID=g12242.t2.intron25;Parent=g12242.t2
HiC_scaffold_3	AUGUSTUS	exon	55577437	55577594	.	-	.	ID=g12242.t2.exon26;Parent=g12242.t2
HiC_scaffold_3	AUGUSTUS	CDS	55577437	55577594	1.0	-	2	ID=g12242.t2.CDS26;Parent=g12242.t2
HiC_scaffold_3	AUGUSTUS	intron	55577595	55579515	1.0	-	.	ID=g12242.t2.intron26;Parent=g12242.t2
HiC_scaffold_3	AUGUSTUS	exon	55579516	55579707	.	-	.	ID=g12242.t2.exon27;Parent=g12242.t2
HiC_scaffold_3	AUGUSTUS	CDS	55579516	55579707	1.0	-	2	ID=g12242.t2.CDS27;Parent=g12242.t2
HiC_scaffold_3	AUGUSTUS	intron	55579708	55581925	1.0	-	.	ID=g12242.t2.intron27;Parent=g12242.t2
HiC_scaffold_3	AUGUSTUS	exon	55581926	55582069	.	-	.	ID=g12242.t2.exon28;Parent=g12242.t2
HiC_scaffold_3	AUGUSTUS	CDS	55581926	55582069	1.0	-	2	ID=g12242.t2.CDS28;Parent=g12242.t2
HiC_scaffold_3	AUGUSTUS	intron	55582070	55583198	1.0	-	.	ID=g12242.t2.intron28;Parent=g12242.t2
HiC_scaffold_3	AUGUSTUS	exon	55583199	55583309	.	-	.	ID=g12242.t2.exon29;Parent=g12242.t2
HiC_scaffold_3	AUGUSTUS	CDS	55583199	55583309	1.0	-	2	ID=g12242.t2.CDS29;Parent=g12242.t2
HiC_scaffold_3	AUGUSTUS	intron	55583310	55590763	1.0	-	.	ID=g12242.t2.intron29;Parent=g12242.t2
HiC_scaffold_3	AUGUSTUS	exon	55590764	55590928	.	-	.	ID=g12242.t2.exon30;Parent=g12242.t2
HiC_scaffold_3	AUGUSTUS	CDS	55590764	55590928	1.0	-	2	ID=g12242.t2.CDS30;Parent=g12242.t2
HiC_scaffold_3	AUGUSTUS	intron	55590929	55594050	1.0	-	.	ID=g12242.t2.intron30;Parent=g12242.t2
HiC_scaffold_3	AUGUSTUS	exon	55594051	55594221	.	-	.	ID=g12242.t2.exon31;Parent=g12242.t2
HiC_scaffold_3	AUGUSTUS	CDS	55594051	55594221	1.0	-	2	ID=g12242.t2.CDS31;Parent=g12242.t2
HiC_scaffold_3	AUGUSTUS	intron	55594222	55600771	1.0	-	.	ID=g12242.t2.intron31;Parent=g12242.t2
HiC_scaffold_3	AUGUSTUS	exon	55600772	55601143	.	-	.	ID=g12242.t2.exon32;Parent=g12242.t2
HiC_scaffold_3	AUGUSTUS	CDS	55600772	55601143	1.0	-	2	ID=g12242.t2.CDS32;Parent=g12242.t2
HiC_scaffold_3	AUGUSTUS	intron	55601144	55606531	1.0	-	.	ID=g12242.t2.intron32;Parent=g12242.t2
HiC_scaffold_3	AUGUSTUS	exon	55606532	55606625	.	-	.	ID=g12242.t2.exon33;Parent=g12242.t2
HiC_scaffold_3	AUGUSTUS	CDS	55606532	55606625	1.0	-	0	ID=g12242.t2.CDS33;Parent=g12242.t2
HiC_scaffold_3	AUGUSTUS	start_codon	55606623	55606625	.	-	0	ID=g12242.t2.start1;Parent=g12242.t2
HiC_scaffold_3	AUGUSTUS	stop_codon	55644418	55644420	.	-	0	ID=g12243.t1.stop1;Parent=g12243.t1
HiC_scaffold_3	AUGUSTUS	exon	55644418	55644632	.	-	.	ID=g12243.t1.exon1;Parent=g12243.t1
HiC_scaffold_3	AUGUSTUS	CDS	55644418	55644632	1.0	-	2	ID=g12243.t1.CDS1;Parent=g12243.t1
HiC_scaffold_3	AUGUSTUS	gene	55644418	55751145	.	-	.	ID=g12243
HiC_scaffold_3	AUGUSTUS	mRNA	55644418	55751145	1.0	-	.	ID=g12243.t1;Parent=g12243;em_target=9668.ENSMPUP00000000523;em_score=3442.5;em_evalue=0.0;em_tcov=.;em_OGs=KOG4297@1|root,KOG4297@2759|Eukaryota,38GMM@33154|Opisthokonta,3BHCN@33208|Metazoa,3CYVJ@33213|Bilateria,4870M@7711|Chordata,492SN@7742|Vertebrata,3JE7Y@40674|Mammalia,3ERY0@33554|Carnivora;em_COG_cat=TV;em_desc=Phospholipase A2 receptor;em_max_annot_lvl=33208|Metazoa;em_Preferred_name=PLA2R1;em_KEGG_ko=ko:K06560;em_KEGG_Pathway=ko04145,ko05152,map04145,map05152;em_BRITE=ko00000,ko00001,ko04090,ko04091,ko04131;em_PFAMs=Lectin_C,fn2;em_GOs=GO:0001816,GO:0003674,GO:0004888,GO:0005488,GO:0005515,GO:0005575,GO:0005576,GO:0005623,GO:0005886,GO:0005887,GO:0006810,GO:0006897,GO:0006898,GO:0006950,GO:0006979,GO:0007154,GO:0007165,GO:0007568,GO:0007569,GO:0008150,GO:0008152,GO:0009966,GO:0009967,GO:0009986,GO:0009987,GO:0010517,GO:0010519,GO:0010646,GO:0010647,GO:0016020,GO:0016021,GO:0016192,GO:0019899,GO:0023051,GO:0023052,GO:0023056,GO:0031224,GO:0031226,GO:0032303,GO:0032304,GO:0032305,GO:0032368,GO:0032369,GO:0032370,GO:0032429,GO:0032501,GO:0032502,GO:0032879,GO:0032890,GO:0032891,GO:0032892,GO:0032991,GO:0033554,GO:0034599,GO:0038023,GO:0042221,GO:0043086,GO:0043235,GO:0043269,GO:0043270,GO:0043271,GO:0043274,GO:0043516,GO:0043517,GO:0044070,GO:0044092,GO:0044237,GO:0044425,GO:0044459,GO:0044464,GO:0048518,GO:0048519,GO:0048522,GO:0048583,GO:0048584,GO:0048869,GO:0050789,GO:0050790,GO:0050794,GO:0050896,GO:0051046,GO:0051047,GO:0051048,GO:0051049,GO:0051050,GO:0051051,GO:0051179,GO:0051234,GO:0051336,GO:0051346,GO:0051716,GO:0060089,GO:0060191,GO:0060192,GO:0065007,GO:0065009,GO:0070887,GO:0071944,GO:0072593,GO:0080134,GO:0080135,GO:0090237,GO:0090238,GO:0090398,GO:0090399,GO:0090400,GO:0090403,GO:0098657,GO:1900138,GO:1900139,GO:1901796,GO:1901798,GO:1902531,GO:1902533,GO:1903792,GO:1903793,GO:1905952,GO:1905953,GO:1905954,GO:2000191,GO:2000192,GO:2000193,GO:2001020,GO:2001022
HiC_scaffold_3	AUGUSTUS	intron	55644633	55644756	1.0	-	.	ID=g12243.t1.intron1;Parent=g12243.t1
HiC_scaffold_3	AUGUSTUS	exon	55644757	55644789	.	-	.	ID=g12243.t1.exon2;Parent=g12243.t1
HiC_scaffold_3	AUGUSTUS	CDS	55644757	55644789	1.0	-	2	ID=g12243.t1.CDS2;Parent=g12243.t1
HiC_scaffold_3	AUGUSTUS	intron	55644790	55647536	1.0	-	.	ID=g12243.t1.intron2;Parent=g12243.t1
HiC_scaffold_3	AUGUSTUS	exon	55647537	55647713	.	-	.	ID=g12243.t1.exon3;Parent=g12243.t1
HiC_scaffold_3	AUGUSTUS	CDS	55647537	55647713	1.0	-	2	ID=g12243.t1.CDS3;Parent=g12243.t1
HiC_scaffold_3	AUGUSTUS	intron	55647714	55648847	1.0	-	.	ID=g12243.t1.intron3;Parent=g12243.t1
HiC_scaffold_3	AUGUSTUS	exon	55648848	55648964	.	-	.	ID=g12243.t1.exon4;Parent=g12243.t1
HiC_scaffold_3	AUGUSTUS	CDS	55648848	55648964	1.0	-	2	ID=g12243.t1.CDS4;Parent=g12243.t1
HiC_scaffold_3	AUGUSTUS	intron	55648965	55649493	1.0	-	.	ID=g12243.t1.intron4;Parent=g12243.t1
HiC_scaffold_3	AUGUSTUS	exon	55649494	55649634	.	-	.	ID=g12243.t1.exon5;Parent=g12243.t1
HiC_scaffold_3	AUGUSTUS	CDS	55649494	55649634	1.0	-	2	ID=g12243.t1.CDS5;Parent=g12243.t1
HiC_scaffold_3	AUGUSTUS	intron	55649635	55651035	1.0	-	.	ID=g12243.t1.intron5;Parent=g12243.t1
HiC_scaffold_3	AUGUSTUS	exon	55651036	55651204	.	-	.	ID=g12243.t1.exon6;Parent=g12243.t1
HiC_scaffold_3	AUGUSTUS	CDS	55651036	55651204	1.0	-	0	ID=g12243.t1.CDS6;Parent=g12243.t1
HiC_scaffold_3	AUGUSTUS	intron	55651205	55652789	1.0	-	.	ID=g12243.t1.intron6;Parent=g12243.t1
HiC_scaffold_3	AUGUSTUS	exon	55652790	55653028	.	-	.	ID=g12243.t1.exon7;Parent=g12243.t1
HiC_scaffold_3	AUGUSTUS	CDS	55652790	55653028	1.0	-	2	ID=g12243.t1.CDS7;Parent=g12243.t1
HiC_scaffold_3	AUGUSTUS	intron	55653029	55656478	1.0	-	.	ID=g12243.t1.intron7;Parent=g12243.t1
HiC_scaffold_3	AUGUSTUS	exon	55656479	55656626	.	-	.	ID=g12243.t1.exon8;Parent=g12243.t1
HiC_scaffold_3	AUGUSTUS	CDS	55656479	55656626	1.0	-	0	ID=g12243.t1.CDS8;Parent=g12243.t1
HiC_scaffold_3	AUGUSTUS	intron	55656627	55656981	1.0	-	.	ID=g12243.t1.intron8;Parent=g12243.t1
HiC_scaffold_3	AUGUSTUS	exon	55656982	55657112	.	-	.	ID=g12243.t1.exon9;Parent=g12243.t1
HiC_scaffold_3	AUGUSTUS	CDS	55656982	55657112	1.0	-	2	ID=g12243.t1.CDS9;Parent=g12243.t1
HiC_scaffold_3	AUGUSTUS	intron	55657113	55657798	1.0	-	.	ID=g12243.t1.intron9;Parent=g12243.t1
HiC_scaffold_3	AUGUSTUS	exon	55657799	55657916	.	-	.	ID=g12243.t1.exon10;Parent=g12243.t1
HiC_scaffold_3	AUGUSTUS	CDS	55657799	55657916	1.0	-	0	ID=g12243.t1.CDS10;Parent=g12243.t1
HiC_scaffold_3	AUGUSTUS	intron	55657917	55666524	1.0	-	.	ID=g12243.t1.intron10;Parent=g12243.t1
HiC_scaffold_3	AUGUSTUS	exon	55666525	55666664	.	-	.	ID=g12243.t1.exon11;Parent=g12243.t1
HiC_scaffold_3	AUGUSTUS	CDS	55666525	55666664	1.0	-	2	ID=g12243.t1.CDS11;Parent=g12243.t1
HiC_scaffold_3	AUGUSTUS	intron	55666665	55668211	1.0	-	.	ID=g12243.t1.intron11;Parent=g12243.t1
HiC_scaffold_3	AUGUSTUS	exon	55668212	55668315	.	-	.	ID=g12243.t1.exon12;Parent=g12243.t1
HiC_scaffold_3	AUGUSTUS	CDS	55668212	55668315	1.0	-	1	ID=g12243.t1.CDS12;Parent=g12243.t1
HiC_scaffold_3	AUGUSTUS	intron	55668316	55668567	1.0	-	.	ID=g12243.t1.intron12;Parent=g12243.t1
HiC_scaffold_3	AUGUSTUS	exon	55668568	55668632	.	-	.	ID=g12243.t1.exon13;Parent=g12243.t1
HiC_scaffold_3	AUGUSTUS	CDS	55668568	55668632	1.0	-	0	ID=g12243.t1.CDS13;Parent=g12243.t1
HiC_scaffold_3	AUGUSTUS	intron	55668633	55673904	1.0	-	.	ID=g12243.t1.intron13;Parent=g12243.t1
HiC_scaffold_3	AUGUSTUS	exon	55673905	55674062	.	-	.	ID=g12243.t1.exon14;Parent=g12243.t1
HiC_scaffold_3	AUGUSTUS	CDS	55673905	55674062	1.0	-	2	ID=g12243.t1.CDS14;Parent=g12243.t1
HiC_scaffold_3	AUGUSTUS	intron	55674063	55674547	1.0	-	.	ID=g12243.t1.intron14;Parent=g12243.t1
HiC_scaffold_3	AUGUSTUS	exon	55674548	55674583	.	-	.	ID=g12243.t1.exon15;Parent=g12243.t1
HiC_scaffold_3	AUGUSTUS	CDS	55674548	55674583	1.0	-	2	ID=g12243.t1.CDS15;Parent=g12243.t1
HiC_scaffold_3	AUGUSTUS	intron	55674584	55675160	1.0	-	.	ID=g12243.t1.intron15;Parent=g12243.t1
HiC_scaffold_3	AUGUSTUS	exon	55675161	55675293	.	-	.	ID=g12243.t1.exon16;Parent=g12243.t1
HiC_scaffold_3	AUGUSTUS	CDS	55675161	55675293	1.0	-	0	ID=g12243.t1.CDS16;Parent=g12243.t1
HiC_scaffold_3	AUGUSTUS	intron	55675294	55677524	1.0	-	.	ID=g12243.t1.intron16;Parent=g12243.t1
HiC_scaffold_3	AUGUSTUS	exon	55677525	55677609	.	-	.	ID=g12243.t1.exon17;Parent=g12243.t1
HiC_scaffold_3	AUGUSTUS	CDS	55677525	55677609	1.0	-	1	ID=g12243.t1.CDS17;Parent=g12243.t1
HiC_scaffold_3	AUGUSTUS	intron	55677610	55680565	1.0	-	.	ID=g12243.t1.intron17;Parent=g12243.t1
HiC_scaffold_3	AUGUSTUS	exon	55680566	55680711	.	-	.	ID=g12243.t1.exon18;Parent=g12243.t1
HiC_scaffold_3	AUGUSTUS	CDS	55680566	55680711	1.0	-	0	ID=g12243.t1.CDS18;Parent=g12243.t1
HiC_scaffold_3	AUGUSTUS	intron	55680712	55682433	1.0	-	.	ID=g12243.t1.intron18;Parent=g12243.t1
HiC_scaffold_3	AUGUSTUS	exon	55682434	55682636	.	-	.	ID=g12243.t1.exon19;Parent=g12243.t1
HiC_scaffold_3	AUGUSTUS	CDS	55682434	55682636	1.0	-	2	ID=g12243.t1.CDS19;Parent=g12243.t1
HiC_scaffold_3	AUGUSTUS	intron	55682637	55694087	1.0	-	.	ID=g12243.t1.intron19;Parent=g12243.t1
HiC_scaffold_3	AUGUSTUS	exon	55694088	55694260	.	-	.	ID=g12243.t1.exon20;Parent=g12243.t1
HiC_scaffold_3	AUGUSTUS	CDS	55694088	55694260	1.0	-	1	ID=g12243.t1.CDS20;Parent=g12243.t1
HiC_scaffold_3	AUGUSTUS	intron	55694261	55703038	1.0	-	.	ID=g12243.t1.intron20;Parent=g12243.t1
HiC_scaffold_3	AUGUSTUS	exon	55703039	55703151	.	-	.	ID=g12243.t1.exon21;Parent=g12243.t1
HiC_scaffold_3	AUGUSTUS	CDS	55703039	55703151	1.0	-	0	ID=g12243.t1.CDS21;Parent=g12243.t1
HiC_scaffold_3	AUGUSTUS	intron	55703152	55708138	1.0	-	.	ID=g12243.t1.intron21;Parent=g12243.t1
HiC_scaffold_3	AUGUSTUS	exon	55708139	55708237	.	-	.	ID=g12243.t1.exon22;Parent=g12243.t1
HiC_scaffold_3	AUGUSTUS	CDS	55708139	55708237	1.0	-	0	ID=g12243.t1.CDS22;Parent=g12243.t1
HiC_scaffold_3	AUGUSTUS	intron	55708238	55711282	1.0	-	.	ID=g12243.t1.intron22;Parent=g12243.t1
HiC_scaffold_3	AUGUSTUS	exon	55711283	55711440	.	-	.	ID=g12243.t1.exon23;Parent=g12243.t1
HiC_scaffold_3	AUGUSTUS	CDS	55711283	55711440	1.0	-	2	ID=g12243.t1.CDS23;Parent=g12243.t1
HiC_scaffold_3	AUGUSTUS	intron	55711441	55712742	1.0	-	.	ID=g12243.t1.intron23;Parent=g12243.t1
HiC_scaffold_3	AUGUSTUS	exon	55712743	55712937	.	-	.	ID=g12243.t1.exon24;Parent=g12243.t1
HiC_scaffold_3	AUGUSTUS	CDS	55712743	55712937	1.0	-	2	ID=g12243.t1.CDS24;Parent=g12243.t1
HiC_scaffold_3	AUGUSTUS	intron	55712938	55715012	1.0	-	.	ID=g12243.t1.intron24;Parent=g12243.t1
HiC_scaffold_3	AUGUSTUS	exon	55715013	55715156	.	-	.	ID=g12243.t1.exon25;Parent=g12243.t1
HiC_scaffold_3	AUGUSTUS	CDS	55715013	55715156	1.0	-	2	ID=g12243.t1.CDS25;Parent=g12243.t1
HiC_scaffold_3	AUGUSTUS	intron	55715157	55715903	1.0	-	.	ID=g12243.t1.intron25;Parent=g12243.t1
HiC_scaffold_3	AUGUSTUS	exon	55715904	55716017	.	-	.	ID=g12243.t1.exon26;Parent=g12243.t1
HiC_scaffold_3	AUGUSTUS	CDS	55715904	55716017	1.0	-	2	ID=g12243.t1.CDS26;Parent=g12243.t1
HiC_scaffold_3	AUGUSTUS	intron	55716018	55720606	1.0	-	.	ID=g12243.t1.intron26;Parent=g12243.t1
HiC_scaffold_3	AUGUSTUS	exon	55720607	55720780	.	-	.	ID=g12243.t1.exon27;Parent=g12243.t1
HiC_scaffold_3	AUGUSTUS	CDS	55720607	55720780	1.0	-	2	ID=g12243.t1.CDS27;Parent=g12243.t1
HiC_scaffold_3	AUGUSTUS	intron	55720781	55730843	1.0	-	.	ID=g12243.t1.intron27;Parent=g12243.t1
HiC_scaffold_3	AUGUSTUS	exon	55730844	55731017	.	-	.	ID=g12243.t1.exon28;Parent=g12243.t1
HiC_scaffold_3	AUGUSTUS	CDS	55730844	55731017	1.0	-	2	ID=g12243.t1.CDS28;Parent=g12243.t1
HiC_scaffold_3	AUGUSTUS	intron	55731018	55733397	1.0	-	.	ID=g12243.t1.intron28;Parent=g12243.t1
HiC_scaffold_3	AUGUSTUS	exon	55733398	55733781	.	-	.	ID=g12243.t1.exon29;Parent=g12243.t1
HiC_scaffold_3	AUGUSTUS	CDS	55733398	55733781	1.0	-	2	ID=g12243.t1.CDS29;Parent=g12243.t1
HiC_scaffold_3	AUGUSTUS	intron	55733782	55751039	1.0	-	.	ID=g12243.t1.intron29;Parent=g12243.t1
HiC_scaffold_3	AUGUSTUS	exon	55751040	55751145	.	-	.	ID=g12243.t1.exon30;Parent=g12243.t1
HiC_scaffold_3	AUGUSTUS	CDS	55751040	55751145	1.0	-	0	ID=g12243.t1.CDS30;Parent=g12243.t1
HiC_scaffold_3	AUGUSTUS	start_codon	55751143	55751145	.	-	0	ID=g12243.t1.start1;Parent=g12243.t1
HiC_scaffold_3	AUGUSTUS	stop_codon	55780816	55780818	.	-	0	ID=g12244.t2.stop1;Parent=g12244.t2
HiC_scaffold_3	AUGUSTUS	stop_codon	55780816	55780818	.	-	0	ID=g12244.t3.stop1;Parent=g12244.t3
HiC_scaffold_3	AUGUSTUS	exon	55780816	55780914	.	-	.	ID=g12244.t2.exon1;Parent=g12244.t2
HiC_scaffold_3	AUGUSTUS	exon	55780816	55780914	.	-	.	ID=g12244.t3.exon1;Parent=g12244.t3
HiC_scaffold_3	AUGUSTUS	CDS	55780816	55780914	1.0	-	0	ID=g12244.t2.CDS1;Parent=g12244.t2
HiC_scaffold_3	AUGUSTUS	CDS	55780816	55780914	1.0	-	0	ID=g12244.t3.CDS1;Parent=g12244.t3
HiC_scaffold_3	gmst	gene	55780816	55856767	.	-	.	ID=g12244
HiC_scaffold_3	AUGUSTUS	mRNA	55780816	55856767	.	-	.	ID=g12244.t2;Parent=g12244;em_target=9668.ENSMPUP00000000529;em_score=1808.3;em_evalue=0.0;em_tcov=.;em_OGs=KOG1226@1|root,KOG1226@2759|Eukaryota,38DSI@33154|Opisthokonta,3BG86@33208|Metazoa,3D1BP@33213|Bilateria,48724@7711|Chordata,497D4@7742|Vertebrata,3J7II@40674|Mammalia,3EIPA@33554|Carnivora;em_COG_cat=TW;em_desc=integrin;em_max_annot_lvl=33208|Metazoa;em_Preferred_name=ITGB6;em_KEGG_ko=ko:K06589;em_KEGG_Pathway=ko04151,ko04510,ko04512,ko04810,ko05165,ko05410,ko05412,ko05414,map04151,map04510,map04512,map04810,map05165,map05410,map05412,map05414;em_BRITE=ko00000,ko00001,ko04147;em_PFAMs=EGF_2,Integrin_B_tail,Integrin_b_cyt,Integrin_beta,PSI_integrin;em_GOs=GO:0001816,GO:0002790,GO:0003674,GO:0005102,GO:0005178,GO:0005488,GO:0005515,GO:0005575,GO:0005622,GO:0005623,GO:0005634,GO:0005654,GO:0005813,GO:0005815,GO:0005856,GO:0005886,GO:0005887,GO:0005912,GO:0005924,GO:0005925,GO:0006810,GO:0006950,GO:0006952,GO:0006954,GO:0007155,GO:0008104,GO:0008150,GO:0008305,GO:0009306,GO:0009897,GO:0009986,GO:0009987,GO:0015031,GO:0015630,GO:0015833,GO:0016020,GO:0016021,GO:0016043,GO:0022610,GO:0030054,GO:0030055,GO:0030198,GO:0031224,GO:0031226,GO:0031974,GO:0031981,GO:0032501,GO:0032940,GO:0032991,GO:0033036,GO:0033627,GO:0034685,GO:0038044,GO:0042886,GO:0043062,GO:0043226,GO:0043227,GO:0043228,GO:0043229,GO:0043231,GO:0043232,GO:0043233,GO:0043235,GO:0044422,GO:0044424,GO:0044425,GO:0044428,GO:0044430,GO:0044446,GO:0044459,GO:0044464,GO:0044877,GO:0045184,GO:0046903,GO:0050663,GO:0050839,GO:0050896,GO:0051179,GO:0051234,GO:0070013,GO:0070161,GO:0071702,GO:0071705,GO:0071840,GO:0071944,GO:0098552,GO:0098636,GO:0098796,GO:0098797,GO:0098802
HiC_scaffold_3	AUGUSTUS	mRNA	55780816	55856767	.	-	.	ID=g12244.t3;Parent=g12244;em_target=9668.ENSMPUP00000000529;em_score=1826.3;em_evalue=0.0;em_tcov=.;em_OGs=KOG1226@1|root,KOG1226@2759|Eukaryota,38DSI@33154|Opisthokonta,3BG86@33208|Metazoa,3D1BP@33213|Bilateria,48724@7711|Chordata,497D4@7742|Vertebrata,3J7II@40674|Mammalia,3EIPA@33554|Carnivora;em_COG_cat=TW;em_desc=integrin;em_max_annot_lvl=33208|Metazoa;em_Preferred_name=ITGB6;em_KEGG_ko=ko:K06589;em_KEGG_Pathway=ko04151,ko04510,ko04512,ko04810,ko05165,ko05410,ko05412,ko05414,map04151,map04510,map04512,map04810,map05165,map05410,map05412,map05414;em_BRITE=ko00000,ko00001,ko04147;em_PFAMs=EGF_2,Integrin_B_tail,Integrin_b_cyt,Integrin_beta,PSI_integrin;em_GOs=GO:0001816,GO:0002790,GO:0003674,GO:0005102,GO:0005178,GO:0005488,GO:0005515,GO:0005575,GO:0005622,GO:0005623,GO:0005634,GO:0005654,GO:0005813,GO:0005815,GO:0005856,GO:0005886,GO:0005887,GO:0005912,GO:0005924,GO:0005925,GO:0006810,GO:0006950,GO:0006952,GO:0006954,GO:0007155,GO:0008104,GO:0008150,GO:0008305,GO:0009306,GO:0009897,GO:0009986,GO:0009987,GO:0015031,GO:0015630,GO:0015833,GO:0016020,GO:0016021,GO:0016043,GO:0022610,GO:0030054,GO:0030055,GO:0030198,GO:0031224,GO:0031226,GO:0031974,GO:0031981,GO:0032501,GO:0032940,GO:0032991,GO:0033036,GO:0033627,GO:0034685,GO:0038044,GO:0042886,GO:0043062,GO:0043226,GO:0043227,GO:0043228,GO:0043229,GO:0043231,GO:0043232,GO:0043233,GO:0043235,GO:0044422,GO:0044424,GO:0044425,GO:0044428,GO:0044430,GO:0044446,GO:0044459,GO:0044464,GO:0044877,GO:0045184,GO:0046903,GO:0050663,GO:0050839,GO:0050896,GO:0051179,GO:0051234,GO:0070013,GO:0070161,GO:0071702,GO:0071705,GO:0071840,GO:0071944,GO:0098552,GO:0098636,GO:0098796,GO:0098797,GO:0098802
HiC_scaffold_3	AUGUSTUS	intron	55780915	55787172	1.0	-	.	ID=g12244.t2.intron1;Parent=g12244.t2
HiC_scaffold_3	AUGUSTUS	intron	55780915	55787172	1.0	-	.	ID=g12244.t3.intron1;Parent=g12244.t3
HiC_scaffold_3	AUGUSTUS	exon	55787173	55787321	.	-	.	ID=g12244.t3.exon2;Parent=g12244.t3
HiC_scaffold_3	AUGUSTUS	CDS	55787173	55787321	0.96	-	2	ID=g12244.t3.CDS2;Parent=g12244.t3
HiC_scaffold_3	AUGUSTUS	exon	55787173	55787377	.	-	.	ID=g12244.t2.exon2;Parent=g12244.t2
HiC_scaffold_3	AUGUSTUS	CDS	55787173	55787377	0.83	-	1	ID=g12244.t2.CDS2;Parent=g12244.t2
HiC_scaffold_3	AUGUSTUS	intron	55787322	55792869	0.96	-	.	ID=g12244.t3.intron2;Parent=g12244.t3
HiC_scaffold_3	AUGUSTUS	intron	55787378	55792841	0.81	-	.	ID=g12244.t2.intron2;Parent=g12244.t2
HiC_scaffold_3	gmst	stop_codon	55791621	55791623	144.210322	-	0	ID=g12244.t1.stop1;Parent=g12244.t1
HiC_scaffold_3	gmst	CDS	55791621	55791736	144.210322	-	2	ID=g12244.t1.CDS1;Parent=g12244.t1
HiC_scaffold_3	gmst	exon	55791621	55791736	144.210322	-	2	ID=g12244.t1.exon1;Parent=g12244.t1
HiC_scaffold_3	gmst	mRNA	55791621	55856767	.	-	.	ID=g12244.t1;Parent=g12244;em_target=9668.ENSMPUP00000000529;em_score=1678.5;em_evalue=0.0;em_tcov=.;em_OGs=KOG1226@1|root,KOG1226@2759|Eukaryota,38DSI@33154|Opisthokonta,3BG86@33208|Metazoa,3D1BP@33213|Bilateria,48724@7711|Chordata,497D4@7742|Vertebrata,3J7II@40674|Mammalia,3EIPA@33554|Carnivora;em_COG_cat=TW;em_desc=integrin;em_max_annot_lvl=33208|Metazoa;em_Preferred_name=ITGB6;em_KEGG_ko=ko:K06589;em_KEGG_Pathway=ko04151,ko04510,ko04512,ko04810,ko05165,ko05410,ko05412,ko05414,map04151,map04510,map04512,map04810,map05165,map05410,map05412,map05414;em_BRITE=ko00000,ko00001,ko04147;em_PFAMs=EGF_2,Integrin_B_tail,Integrin_b_cyt,Integrin_beta,PSI_integrin;em_GOs=GO:0001816,GO:0002790,GO:0003674,GO:0005102,GO:0005178,GO:0005488,GO:0005515,GO:0005575,GO:0005622,GO:0005623,GO:0005634,GO:0005654,GO:0005813,GO:0005815,GO:0005856,GO:0005886,GO:0005887,GO:0005912,GO:0005924,GO:0005925,GO:0006810,GO:0006950,GO:0006952,GO:0006954,GO:0007155,GO:0008104,GO:0008150,GO:0008305,GO:0009306,GO:0009897,GO:0009986,GO:0009987,GO:0015031,GO:0015630,GO:0015833,GO:0016020,GO:0016021,GO:0016043,GO:0022610,GO:0030054,GO:0030055,GO:0030198,GO:0031224,GO:0031226,GO:0031974,GO:0031981,GO:0032501,GO:0032940,GO:0032991,GO:0033036,GO:0033627,GO:0034685,GO:0038044,GO:0042886,GO:0043062,GO:0043226,GO:0043227,GO:0043228,GO:0043229,GO:0043231,GO:0043232,GO:0043233,GO:0043235,GO:0044422,GO:0044424,GO:0044425,GO:0044428,GO:0044430,GO:0044446,GO:0044459,GO:0044464,GO:0044877,GO:0045184,GO:0046903,GO:0050663,GO:0050839,GO:0050896,GO:0051179,GO:0051234,GO:0070013,GO:0070161,GO:0071702,GO:0071705,GO:0071840,GO:0071944,GO:0098552,GO:0098636,GO:0098796,GO:0098797,GO:0098802
HiC_scaffold_3	gmst	intron	55791737	55792869	144.210322	-	0	ID=g12244.t1.intron1;Parent=g12244.t1
HiC_scaffold_3	AUGUSTUS	exon	55792842	55792989	.	-	.	ID=g12244.t2.exon3;Parent=g12244.t2
HiC_scaffold_3	AUGUSTUS	CDS	55792842	55792989	0.81	-	2	ID=g12244.t2.CDS3;Parent=g12244.t2
HiC_scaffold_3	AUGUSTUS	exon	55792870	55792989	.	-	.	ID=g12244.t3.exon3;Parent=g12244.t3
HiC_scaffold_3	AUGUSTUS	CDS	55792870	55792989	0.97	-	2	ID=g12244.t3.CDS3;Parent=g12244.t3
HiC_scaffold_3	gmst	CDS	55792870	55792989	144.210322	-	2	ID=g12244.t1.CDS2;Parent=g12244.t1
HiC_scaffold_3	gmst	exon	55792870	55792989	144.210322	-	2	ID=g12244.t1.exon2;Parent=g12244.t1
HiC_scaffold_3	AUGUSTUS	intron	55792990	55797751	1.0	-	.	ID=g12244.t2.intron3;Parent=g12244.t2
HiC_scaffold_3	AUGUSTUS	intron	55792990	55797751	1.0	-	.	ID=g12244.t3.intron3;Parent=g12244.t3
HiC_scaffold_3	gmst	intron	55792990	55797751	144.210322	-	0	ID=g12244.t1.intron2;Parent=g12244.t1
HiC_scaffold_3	AUGUSTUS	exon	55797752	55797849	.	-	.	ID=g12244.t2.exon4;Parent=g12244.t2
HiC_scaffold_3	AUGUSTUS	exon	55797752	55797849	.	-	.	ID=g12244.t3.exon4;Parent=g12244.t3
HiC_scaffold_3	AUGUSTUS	CDS	55797752	55797849	1.0	-	1	ID=g12244.t2.CDS4;Parent=g12244.t2
HiC_scaffold_3	AUGUSTUS	CDS	55797752	55797849	1.0	-	1	ID=g12244.t3.CDS4;Parent=g12244.t3
HiC_scaffold_3	gmst	CDS	55797752	55797849	144.210322	-	1	ID=g12244.t1.CDS3;Parent=g12244.t1
HiC_scaffold_3	gmst	exon	55797752	55797849	144.210322	-	1	ID=g12244.t1.exon3;Parent=g12244.t1
HiC_scaffold_3	AUGUSTUS	intron	55797850	55800321	1.0	-	.	ID=g12244.t2.intron4;Parent=g12244.t2
HiC_scaffold_3	AUGUSTUS	intron	55797850	55800321	1.0	-	.	ID=g12244.t3.intron4;Parent=g12244.t3
HiC_scaffold_3	gmst	intron	55797850	55800321	144.210322	-	0	ID=g12244.t1.intron3;Parent=g12244.t1
HiC_scaffold_3	AUGUSTUS	exon	55800322	55800544	.	-	.	ID=g12244.t2.exon5;Parent=g12244.t2
HiC_scaffold_3	AUGUSTUS	exon	55800322	55800544	.	-	.	ID=g12244.t3.exon5;Parent=g12244.t3
HiC_scaffold_3	AUGUSTUS	CDS	55800322	55800544	1.0	-	2	ID=g12244.t2.CDS5;Parent=g12244.t2
HiC_scaffold_3	AUGUSTUS	CDS	55800322	55800544	1.0	-	2	ID=g12244.t3.CDS5;Parent=g12244.t3
HiC_scaffold_3	gmst	CDS	55800322	55800544	144.210322	-	2	ID=g12244.t1.CDS4;Parent=g12244.t1
HiC_scaffold_3	gmst	exon	55800322	55800544	144.210322	-	2	ID=g12244.t1.exon4;Parent=g12244.t1
HiC_scaffold_3	AUGUSTUS	intron	55800545	55805310	1.0	-	.	ID=g12244.t2.intron5;Parent=g12244.t2
HiC_scaffold_3	AUGUSTUS	intron	55800545	55805310	1.0	-	.	ID=g12244.t3.intron5;Parent=g12244.t3
HiC_scaffold_3	gmst	intron	55800545	55805310	144.210322	-	0	ID=g12244.t1.intron4;Parent=g12244.t1
HiC_scaffold_3	AUGUSTUS	exon	55805311	55805728	.	-	.	ID=g12244.t2.exon6;Parent=g12244.t2
HiC_scaffold_3	AUGUSTUS	exon	55805311	55805728	.	-	.	ID=g12244.t3.exon6;Parent=g12244.t3
HiC_scaffold_3	AUGUSTUS	CDS	55805311	55805728	1.0	-	0	ID=g12244.t2.CDS6;Parent=g12244.t2
HiC_scaffold_3	AUGUSTUS	CDS	55805311	55805728	1.0	-	0	ID=g12244.t3.CDS6;Parent=g12244.t3
HiC_scaffold_3	gmst	CDS	55805311	55805728	144.210322	-	0	ID=g12244.t1.CDS5;Parent=g12244.t1
HiC_scaffold_3	gmst	exon	55805311	55805728	144.210322	-	0	ID=g12244.t1.exon5;Parent=g12244.t1
HiC_scaffold_3	AUGUSTUS	intron	55805729	55805943	1.0	-	.	ID=g12244.t2.intron6;Parent=g12244.t2
HiC_scaffold_3	AUGUSTUS	intron	55805729	55805943	1.0	-	.	ID=g12244.t3.intron6;Parent=g12244.t3
HiC_scaffold_3	gmst	intron	55805729	55805943	144.210322	-	0	ID=g12244.t1.intron5;Parent=g12244.t1
HiC_scaffold_3	AUGUSTUS	exon	55805944	55806078	.	-	.	ID=g12244.t2.exon7;Parent=g12244.t2
HiC_scaffold_3	AUGUSTUS	exon	55805944	55806078	.	-	.	ID=g12244.t3.exon7;Parent=g12244.t3
HiC_scaffold_3	AUGUSTUS	CDS	55805944	55806078	1.0	-	0	ID=g12244.t2.CDS7;Parent=g12244.t2
HiC_scaffold_3	AUGUSTUS	CDS	55805944	55806078	1.0	-	0	ID=g12244.t3.CDS7;Parent=g12244.t3
HiC_scaffold_3	gmst	CDS	55805944	55806078	144.210322	-	0	ID=g12244.t1.CDS6;Parent=g12244.t1
HiC_scaffold_3	gmst	exon	55805944	55806078	144.210322	-	0	ID=g12244.t1.exon6;Parent=g12244.t1
HiC_scaffold_3	AUGUSTUS	intron	55806079	55812810	1.0	-	.	ID=g12244.t2.intron7;Parent=g12244.t2
HiC_scaffold_3	AUGUSTUS	intron	55806079	55812810	1.0	-	.	ID=g12244.t3.intron7;Parent=g12244.t3
HiC_scaffold_3	gmst	intron	55806079	55812810	144.210322	-	0	ID=g12244.t1.intron6;Parent=g12244.t1
HiC_scaffold_3	AUGUSTUS	exon	55812811	55812900	.	-	.	ID=g12244.t2.exon8;Parent=g12244.t2
HiC_scaffold_3	AUGUSTUS	exon	55812811	55812900	.	-	.	ID=g12244.t3.exon8;Parent=g12244.t3
HiC_scaffold_3	AUGUSTUS	CDS	55812811	55812900	1.0	-	0	ID=g12244.t2.CDS8;Parent=g12244.t2
HiC_scaffold_3	AUGUSTUS	CDS	55812811	55812900	1.0	-	0	ID=g12244.t3.CDS8;Parent=g12244.t3
HiC_scaffold_3	gmst	CDS	55812811	55812900	144.210322	-	0	ID=g12244.t1.CDS7;Parent=g12244.t1
HiC_scaffold_3	gmst	exon	55812811	55812900	144.210322	-	0	ID=g12244.t1.exon7;Parent=g12244.t1
HiC_scaffold_3	AUGUSTUS	intron	55812901	55831797	1.0	-	.	ID=g12244.t2.intron8;Parent=g12244.t2
HiC_scaffold_3	AUGUSTUS	intron	55812901	55831797	1.0	-	.	ID=g12244.t3.intron8;Parent=g12244.t3
HiC_scaffold_3	gmst	intron	55812901	55831797	144.210322	-	0	ID=g12244.t1.intron7;Parent=g12244.t1
HiC_scaffold_3	AUGUSTUS	exon	55831798	55831893	.	-	.	ID=g12244.t2.exon9;Parent=g12244.t2
HiC_scaffold_3	AUGUSTUS	exon	55831798	55831893	.	-	.	ID=g12244.t3.exon9;Parent=g12244.t3
HiC_scaffold_3	AUGUSTUS	CDS	55831798	55831893	1.0	-	0	ID=g12244.t2.CDS9;Parent=g12244.t2
HiC_scaffold_3	AUGUSTUS	CDS	55831798	55831893	1.0	-	0	ID=g12244.t3.CDS9;Parent=g12244.t3
HiC_scaffold_3	gmst	CDS	55831798	55831893	144.210322	-	0	ID=g12244.t1.CDS8;Parent=g12244.t1
HiC_scaffold_3	gmst	exon	55831798	55831893	144.210322	-	0	ID=g12244.t1.exon8;Parent=g12244.t1
HiC_scaffold_3	AUGUSTUS	intron	55831894	55834912	1.0	-	.	ID=g12244.t2.intron9;Parent=g12244.t2
HiC_scaffold_3	AUGUSTUS	intron	55831894	55834912	1.0	-	.	ID=g12244.t3.intron9;Parent=g12244.t3
HiC_scaffold_3	gmst	intron	55831894	55834912	144.210322	-	0	ID=g12244.t1.intron8;Parent=g12244.t1
HiC_scaffold_3	AUGUSTUS	exon	55834913	55835074	.	-	.	ID=g12244.t2.exon10;Parent=g12244.t2
HiC_scaffold_3	AUGUSTUS	exon	55834913	55835074	.	-	.	ID=g12244.t3.exon10;Parent=g12244.t3
HiC_scaffold_3	AUGUSTUS	CDS	55834913	55835074	1.0	-	0	ID=g12244.t2.CDS10;Parent=g12244.t2
HiC_scaffold_3	AUGUSTUS	CDS	55834913	55835074	1.0	-	0	ID=g12244.t3.CDS10;Parent=g12244.t3
HiC_scaffold_3	gmst	CDS	55834913	55835074	144.210322	-	0	ID=g12244.t1.CDS9;Parent=g12244.t1
HiC_scaffold_3	gmst	exon	55834913	55835074	144.210322	-	0	ID=g12244.t1.exon9;Parent=g12244.t1
HiC_scaffold_3	AUGUSTUS	intron	55835075	55836342	1.0	-	.	ID=g12244.t2.intron10;Parent=g12244.t2
HiC_scaffold_3	AUGUSTUS	intron	55835075	55836342	1.0	-	.	ID=g12244.t3.intron10;Parent=g12244.t3
HiC_scaffold_3	gmst	intron	55835075	55836342	144.210322	-	0	ID=g12244.t1.intron9;Parent=g12244.t1
HiC_scaffold_3	AUGUSTUS	exon	55836343	55836508	.	-	.	ID=g12244.t2.exon11;Parent=g12244.t2
HiC_scaffold_3	AUGUSTUS	exon	55836343	55836508	.	-	.	ID=g12244.t3.exon11;Parent=g12244.t3
HiC_scaffold_3	AUGUSTUS	CDS	55836343	55836508	1.0	-	1	ID=g12244.t2.CDS11;Parent=g12244.t2
HiC_scaffold_3	AUGUSTUS	CDS	55836343	55836508	1.0	-	1	ID=g12244.t3.CDS11;Parent=g12244.t3
HiC_scaffold_3	gmst	CDS	55836343	55836508	144.210322	-	1	ID=g12244.t1.CDS10;Parent=g12244.t1
HiC_scaffold_3	gmst	exon	55836343	55836508	144.210322	-	1	ID=g12244.t1.exon10;Parent=g12244.t1
HiC_scaffold_3	AUGUSTUS	intron	55836509	55851393	1.0	-	.	ID=g12244.t2.intron11;Parent=g12244.t2
HiC_scaffold_3	AUGUSTUS	intron	55836509	55851393	1.0	-	.	ID=g12244.t3.intron11;Parent=g12244.t3
HiC_scaffold_3	gmst	intron	55836509	55851393	144.210322	-	0	ID=g12244.t1.intron10;Parent=g12244.t1
HiC_scaffold_3	AUGUSTUS	exon	55851394	55851640	.	-	.	ID=g12244.t2.exon12;Parent=g12244.t2
HiC_scaffold_3	AUGUSTUS	exon	55851394	55851640	.	-	.	ID=g12244.t3.exon12;Parent=g12244.t3
HiC_scaffold_3	AUGUSTUS	CDS	55851394	55851640	1.0	-	2	ID=g12244.t2.CDS12;Parent=g12244.t2
HiC_scaffold_3	AUGUSTUS	CDS	55851394	55851640	1.0	-	2	ID=g12244.t3.CDS12;Parent=g12244.t3
HiC_scaffold_3	gmst	CDS	55851394	55851640	144.210322	-	2	ID=g12244.t1.CDS11;Parent=g12244.t1
HiC_scaffold_3	gmst	exon	55851394	55851640	144.210322	-	2	ID=g12244.t1.exon11;Parent=g12244.t1
HiC_scaffold_3	AUGUSTUS	intron	55851641	55852258	1.0	-	.	ID=g12244.t2.intron12;Parent=g12244.t2
HiC_scaffold_3	AUGUSTUS	intron	55851641	55852258	1.0	-	.	ID=g12244.t3.intron12;Parent=g12244.t3
HiC_scaffold_3	gmst	intron	55851641	55852258	144.210322	-	0	ID=g12244.t1.intron11;Parent=g12244.t1
HiC_scaffold_3	AUGUSTUS	exon	55852259	55852463	.	-	.	ID=g12244.t2.exon13;Parent=g12244.t2
HiC_scaffold_3	AUGUSTUS	exon	55852259	55852463	.	-	.	ID=g12244.t3.exon13;Parent=g12244.t3
HiC_scaffold_3	AUGUSTUS	CDS	55852259	55852463	1.0	-	0	ID=g12244.t2.CDS13;Parent=g12244.t2
HiC_scaffold_3	AUGUSTUS	CDS	55852259	55852463	1.0	-	0	ID=g12244.t3.CDS13;Parent=g12244.t3
HiC_scaffold_3	gmst	CDS	55852259	55852463	144.210322	-	0	ID=g12244.t1.CDS12;Parent=g12244.t1
HiC_scaffold_3	gmst	exon	55852259	55852463	144.210322	-	0	ID=g12244.t1.exon12;Parent=g12244.t1
HiC_scaffold_3	AUGUSTUS	intron	55852464	55855679	1.0	-	.	ID=g12244.t2.intron13;Parent=g12244.t2
HiC_scaffold_3	AUGUSTUS	intron	55852464	55855679	1.0	-	.	ID=g12244.t3.intron13;Parent=g12244.t3
HiC_scaffold_3	gmst	intron	55852464	55855679	144.210322	-	0	ID=g12244.t1.intron12;Parent=g12244.t1
HiC_scaffold_3	AUGUSTUS	exon	55855680	55855759	.	-	.	ID=g12244.t2.exon14;Parent=g12244.t2
HiC_scaffold_3	AUGUSTUS	exon	55855680	55855759	.	-	.	ID=g12244.t3.exon14;Parent=g12244.t3
HiC_scaffold_3	AUGUSTUS	CDS	55855680	55855759	1.0	-	2	ID=g12244.t2.CDS14;Parent=g12244.t2
HiC_scaffold_3	AUGUSTUS	CDS	55855680	55855759	1.0	-	2	ID=g12244.t3.CDS14;Parent=g12244.t3
HiC_scaffold_3	gmst	CDS	55855680	55855759	144.210322	-	2	ID=g12244.t1.CDS13;Parent=g12244.t1
HiC_scaffold_3	gmst	exon	55855680	55855759	144.210322	-	2	ID=g12244.t1.exon13;Parent=g12244.t1
HiC_scaffold_3	AUGUSTUS	intron	55855760	55856538	1.0	-	.	ID=g12244.t2.intron14;Parent=g12244.t2
HiC_scaffold_3	AUGUSTUS	intron	55855760	55856538	1.0	-	.	ID=g12244.t3.intron14;Parent=g12244.t3
HiC_scaffold_3	gmst	intron	55855760	55856538	144.210322	-	0	ID=g12244.t1.intron13;Parent=g12244.t1
HiC_scaffold_3	AUGUSTUS	exon	55856539	55856614	.	-	.	ID=g12244.t2.exon15;Parent=g12244.t2
HiC_scaffold_3	AUGUSTUS	exon	55856539	55856614	.	-	.	ID=g12244.t3.exon15;Parent=g12244.t3
HiC_scaffold_3	AUGUSTUS	CDS	55856539	55856614	1.0	-	0	ID=g12244.t2.CDS15;Parent=g12244.t2
HiC_scaffold_3	AUGUSTUS	CDS	55856539	55856614	1.0	-	0	ID=g12244.t3.CDS15;Parent=g12244.t3
HiC_scaffold_3	gmst	CDS	55856539	55856614	144.210322	-	0	ID=g12244.t1.CDS14;Parent=g12244.t1
HiC_scaffold_3	gmst	exon	55856539	55856614	144.210322	-	0	ID=g12244.t1.exon14;Parent=g12244.t1
HiC_scaffold_3	AUGUSTUS	intron	55856615	55856722	1.0	-	.	ID=g12244.t2.intron15;Parent=g12244.t2
HiC_scaffold_3	AUGUSTUS	intron	55856615	55856722	1.0	-	.	ID=g12244.t3.intron15;Parent=g12244.t3
HiC_scaffold_3	gmst	intron	55856615	55856722	144.210322	-	0	ID=g12244.t1.intron14;Parent=g12244.t1
HiC_scaffold_3	AUGUSTUS	exon	55856723	55856767	.	-	.	ID=g12244.t2.exon16;Parent=g12244.t2
HiC_scaffold_3	AUGUSTUS	exon	55856723	55856767	.	-	.	ID=g12244.t3.exon16;Parent=g12244.t3
HiC_scaffold_3	AUGUSTUS	CDS	55856723	55856767	1.0	-	0	ID=g12244.t2.CDS16;Parent=g12244.t2
HiC_scaffold_3	AUGUSTUS	CDS	55856723	55856767	1.0	-	0	ID=g12244.t3.CDS16;Parent=g12244.t3
HiC_scaffold_3	gmst	CDS	55856723	55856767	144.210322	-	0	ID=g12244.t1.CDS15;Parent=g12244.t1
HiC_scaffold_3	gmst	exon	55856723	55856767	144.210322	-	0	ID=g12244.t1.exon15;Parent=g12244.t1
HiC_scaffold_3	AUGUSTUS	start_codon	55856765	55856767	.	-	0	ID=g12244.t2.start1;Parent=g12244.t2
HiC_scaffold_3	AUGUSTUS	start_codon	55856765	55856767	.	-	0	ID=g12244.t3.start1;Parent=g12244.t3
HiC_scaffold_3	gmst	start_codon	55856765	55856767	144.210322	-	0	ID=g12244.t1.start1;Parent=g12244.t1
HiC_scaffold_3	AUGUSTUS	stop_codon	55927258	55927260	.	-	0	ID=g12245.t1.stop1;Parent=g12245.t1
HiC_scaffold_3	AUGUSTUS	stop_codon	55927258	55927260	.	-	0	ID=g12245.t2.stop1;Parent=g12245.t2
HiC_scaffold_3	AUGUSTUS	stop_codon	55927258	55927260	.	-	0	ID=g12245.t3.stop1;Parent=g12245.t3
HiC_scaffold_3	AUGUSTUS	stop_codon	55927258	55927260	.	-	0	ID=g12245.t4.stop1;Parent=g12245.t4
HiC_scaffold_3	gmst	stop_codon	55927258	55927260	101.703363	-	0	ID=g12245.t5.stop1;Parent=g12245.t5
HiC_scaffold_3	gmst	stop_codon	55927258	55927260	103.000309	-	0	ID=g12245.t7.stop1;Parent=g12245.t7
HiC_scaffold_3	gmst	stop_codon	55927258	55927260	106.278966	-	0	ID=g12245.t6.stop1;Parent=g12245.t6
HiC_scaffold_3	AUGUSTUS	exon	55927258	55927335	.	-	.	ID=g12245.t1.exon1;Parent=g12245.t1
HiC_scaffold_3	AUGUSTUS	exon	55927258	55927335	.	-	.	ID=g12245.t2.exon1;Parent=g12245.t2
HiC_scaffold_3	AUGUSTUS	exon	55927258	55927335	.	-	.	ID=g12245.t3.exon1;Parent=g12245.t3
HiC_scaffold_3	AUGUSTUS	exon	55927258	55927335	.	-	.	ID=g12245.t4.exon1;Parent=g12245.t4
HiC_scaffold_3	AUGUSTUS	CDS	55927258	55927335	1.0	-	0	ID=g12245.t1.CDS1;Parent=g12245.t1
HiC_scaffold_3	AUGUSTUS	CDS	55927258	55927335	1.0	-	0	ID=g12245.t2.CDS1;Parent=g12245.t2
HiC_scaffold_3	AUGUSTUS	CDS	55927258	55927335	1.0	-	0	ID=g12245.t3.CDS1;Parent=g12245.t3
HiC_scaffold_3	AUGUSTUS	CDS	55927258	55927335	1.0	-	0	ID=g12245.t4.CDS1;Parent=g12245.t4
HiC_scaffold_3	gmst	CDS	55927258	55927335	101.703363	-	0	ID=g12245.t5.CDS1;Parent=g12245.t5
HiC_scaffold_3	gmst	exon	55927258	55927335	101.703363	-	0	ID=g12245.t5.exon1;Parent=g12245.t5
HiC_scaffold_3	gmst	CDS	55927258	55927335	103.000309	-	0	ID=g12245.t7.CDS1;Parent=g12245.t7
HiC_scaffold_3	gmst	exon	55927258	55927335	103.000309	-	0	ID=g12245.t7.exon1;Parent=g12245.t7
HiC_scaffold_3	gmst	CDS	55927258	55927335	106.278966	-	0	ID=g12245.t6.CDS1;Parent=g12245.t6
HiC_scaffold_3	gmst	exon	55927258	55927335	106.278966	-	0	ID=g12245.t6.exon1;Parent=g12245.t6
HiC_scaffold_3	gmst	mRNA	55927258	56056644	.	-	.	ID=g12245.t5;Parent=g12245;em_target=42254.XP_004608158.1;em_score=879.5;em_evalue=9.4e-268;em_tcov=.;em_OGs=KOG4733@1|root,KOG4733@2759|Eukaryota,38GX0@33154|Opisthokonta,3BBZ2@33208|Metazoa,3CVIN@33213|Bilateria,483DX@7711|Chordata,48VQT@7742|Vertebrata,3J37N@40674|Mammalia;em_COG_cat=A;em_desc=DNA replication;em_max_annot_lvl=33208|Metazoa;em_Preferred_name=RBMS1;em_PFAMs=RRM_1;em_GOs=GO:0000003,GO:0003674,GO:0003676,GO:0003677,GO:0003690,GO:0003697,GO:0003723,GO:0003729,GO:0003730,GO:0005488,GO:0005515,GO:0005575,GO:0005622,GO:0005623,GO:0005634,GO:0005737,GO:0005829,GO:0006139,GO:0006259,GO:0006260,GO:0006396,GO:0006417,GO:0006725,GO:0006807,GO:0006950,GO:0007275,GO:0007399,GO:0007552,GO:0007610,GO:0007617,GO:0007618,GO:0007619,GO:0007626,GO:0008050,GO:0008150,GO:0008152,GO:0008344,GO:0009058,GO:0009059,GO:0009605,GO:0009628,GO:0009629,GO:0009889,GO:0009890,GO:0009892,GO:0009987,GO:0010467,GO:0010468,GO:0010556,GO:0010558,GO:0010605,GO:0010608,GO:0010629,GO:0016070,GO:0016322,GO:0017148,GO:0019098,GO:0019222,GO:0019953,GO:0021700,GO:0022008,GO:0022414,GO:0030154,GO:0030182,GO:0030534,GO:0031323,GO:0031324,GO:0031326,GO:0031327,GO:0032268,GO:0032269,GO:0032501,GO:0032502,GO:0032504,GO:0033554,GO:0034248,GO:0034249,GO:0034641,GO:0034645,GO:0034976,GO:0040011,GO:0042330,GO:0042332,GO:0042551,GO:0043170,GO:0043226,GO:0043227,GO:0043229,GO:0043231,GO:0044237,GO:0044238,GO:0044249,GO:0044260,GO:0044424,GO:0044444,GO:0044464,GO:0044703,GO:0046483,GO:0048468,GO:0048469,GO:0048519,GO:0048523,GO:0048609,GO:0048666,GO:0048699,GO:0048731,GO:0048856,GO:0048869,GO:0050789,GO:0050794,GO:0050896,GO:0051171,GO:0051172,GO:0051246,GO:0051248,GO:0051704,GO:0051716,GO:0060180,GO:0060255,GO:0065007,GO:0071695,GO:0071704,GO:0080090,GO:0090304,GO:0097159,GO:1901360,GO:1901363,GO:1901576,GO:2000112,GO:2000113
HiC_scaffold_3	gmst	mRNA	55927258	56056644	.	-	.	ID=g12245.t6;Parent=g12245;em_target=9767.XP_007183224.1;em_score=928.1;em_evalue=1.9e-282;em_tcov=.;em_OGs=KOG4733@1|root,KOG4733@2759|Eukaryota,38GX0@33154|Opisthokonta,3BBZ2@33208|Metazoa,3CVIN@33213|Bilateria,483DX@7711|Chordata,48VQT@7742|Vertebrata,3J37N@40674|Mammalia,4J86I@91561|Cetartiodactyla;em_COG_cat=A;em_desc=RNA binding motif, single stranded interacting protein 1;em_max_annot_lvl=33208|Metazoa;em_Preferred_name=RBMS1;em_PFAMs=RRM_1;em_GOs=GO:0000003,GO:0003674,GO:0003676,GO:0003677,GO:0003690,GO:0003697,GO:0003723,GO:0003729,GO:0003730,GO:0005488,GO:0005515,GO:0005575,GO:0005622,GO:0005623,GO:0005634,GO:0005737,GO:0005829,GO:0006139,GO:0006259,GO:0006260,GO:0006396,GO:0006417,GO:0006725,GO:0006807,GO:0006950,GO:0007275,GO:0007399,GO:0007552,GO:0007610,GO:0007617,GO:0007618,GO:0007619,GO:0007626,GO:0008050,GO:0008150,GO:0008152,GO:0008344,GO:0009058,GO:0009059,GO:0009605,GO:0009628,GO:0009629,GO:0009889,GO:0009890,GO:0009892,GO:0009987,GO:0010467,GO:0010468,GO:0010556,GO:0010558,GO:0010605,GO:0010608,GO:0010629,GO:0016070,GO:0016322,GO:0017148,GO:0019098,GO:0019222,GO:0019953,GO:0021700,GO:0022008,GO:0022414,GO:0030154,GO:0030182,GO:0030534,GO:0031323,GO:0031324,GO:0031326,GO:0031327,GO:0032268,GO:0032269,GO:0032501,GO:0032502,GO:0032504,GO:0033554,GO:0034248,GO:0034249,GO:0034641,GO:0034645,GO:0034976,GO:0040011,GO:0042330,GO:0042332,GO:0042551,GO:0043170,GO:0043226,GO:0043227,GO:0043229,GO:0043231,GO:0044237,GO:0044238,GO:0044249,GO:0044260,GO:0044424,GO:0044444,GO:0044464,GO:0044703,GO:0046483,GO:0048468,GO:0048469,GO:0048519,GO:0048523,GO:0048609,GO:0048666,GO:0048699,GO:0048731,GO:0048856,GO:0048869,GO:0050789,GO:0050794,GO:0050896,GO:0051171,GO:0051172,GO:0051246,GO:0051248,GO:0051704,GO:0051716,GO:0060180,GO:0060255,GO:0065007,GO:0071695,GO:0071704,GO:0080090,GO:0090304,GO:0097159,GO:1901360,GO:1901363,GO:1901576,GO:2000112,GO:2000113
HiC_scaffold_3	gmst	mRNA	55927258	56056644	.	-	.	ID=g12245.t7;Parent=g12245;em_target=42254.XP_004608158.1;em_score=894.9;em_evalue=2e-272;em_tcov=.;em_OGs=KOG4733@1|root,KOG4733@2759|Eukaryota,38GX0@33154|Opisthokonta,3BBZ2@33208|Metazoa,3CVIN@33213|Bilateria,483DX@7711|Chordata,48VQT@7742|Vertebrata,3J37N@40674|Mammalia;em_COG_cat=A;em_desc=DNA replication;em_max_annot_lvl=33208|Metazoa;em_Preferred_name=RBMS1;em_PFAMs=RRM_1;em_GOs=GO:0000003,GO:0003674,GO:0003676,GO:0003677,GO:0003690,GO:0003697,GO:0003723,GO:0003729,GO:0003730,GO:0005488,GO:0005515,GO:0005575,GO:0005622,GO:0005623,GO:0005634,GO:0005737,GO:0005829,GO:0006139,GO:0006259,GO:0006260,GO:0006396,GO:0006417,GO:0006725,GO:0006807,GO:0006950,GO:0007275,GO:0007399,GO:0007552,GO:0007610,GO:0007617,GO:0007618,GO:0007619,GO:0007626,GO:0008050,GO:0008150,GO:0008152,GO:0008344,GO:0009058,GO:0009059,GO:0009605,GO:0009628,GO:0009629,GO:0009889,GO:0009890,GO:0009892,GO:0009987,GO:0010467,GO:0010468,GO:0010556,GO:0010558,GO:0010605,GO:0010608,GO:0010629,GO:0016070,GO:0016322,GO:0017148,GO:0019098,GO:0019222,GO:0019953,GO:0021700,GO:0022008,GO:0022414,GO:0030154,GO:0030182,GO:0030534,GO:0031323,GO:0031324,GO:0031326,GO:0031327,GO:0032268,GO:0032269,GO:0032501,GO:0032502,GO:0032504,GO:0033554,GO:0034248,GO:0034249,GO:0034641,GO:0034645,GO:0034976,GO:0040011,GO:0042330,GO:0042332,GO:0042551,GO:0043170,GO:0043226,GO:0043227,GO:0043229,GO:0043231,GO:0044237,GO:0044238,GO:0044249,GO:0044260,GO:0044424,GO:0044444,GO:0044464,GO:0044703,GO:0046483,GO:0048468,GO:0048469,GO:0048519,GO:0048523,GO:0048609,GO:0048666,GO:0048699,GO:0048731,GO:0048856,GO:0048869,GO:0050789,GO:0050794,GO:0050896,GO:0051171,GO:0051172,GO:0051246,GO:0051248,GO:0051704,GO:0051716,GO:0060180,GO:0060255,GO:0065007,GO:0071695,GO:0071704,GO:0080090,GO:0090304,GO:0097159,GO:1901360,GO:1901363,GO:1901576,GO:2000112,GO:2000113
HiC_scaffold_3	AUGUSTUS	mRNA	55927258	56056644	1.0	-	.	ID=g12245.t1;Parent=g12245;em_target=9767.XP_007183224.1;em_score=920.5;em_evalue=3.6e-280;em_tcov=.;em_OGs=KOG4733@1|root,KOG4733@2759|Eukaryota,38GX0@33154|Opisthokonta,3BBZ2@33208|Metazoa,3CVIN@33213|Bilateria,483DX@7711|Chordata,48VQT@7742|Vertebrata,3J37N@40674|Mammalia,4J86I@91561|Cetartiodactyla;em_COG_cat=A;em_desc=RNA binding motif, single stranded interacting protein 1;em_max_annot_lvl=33208|Metazoa;em_Preferred_name=RBMS1;em_PFAMs=RRM_1;em_GOs=GO:0000003,GO:0003674,GO:0003676,GO:0003677,GO:0003690,GO:0003697,GO:0003723,GO:0003729,GO:0003730,GO:0005488,GO:0005515,GO:0005575,GO:0005622,GO:0005623,GO:0005634,GO:0005737,GO:0005829,GO:0006139,GO:0006259,GO:0006260,GO:0006396,GO:0006417,GO:0006725,GO:0006807,GO:0006950,GO:0007275,GO:0007399,GO:0007552,GO:0007610,GO:0007617,GO:0007618,GO:0007619,GO:0007626,GO:0008050,GO:0008150,GO:0008152,GO:0008344,GO:0009058,GO:0009059,GO:0009605,GO:0009628,GO:0009629,GO:0009889,GO:0009890,GO:0009892,GO:0009987,GO:0010467,GO:0010468,GO:0010556,GO:0010558,GO:0010605,GO:0010608,GO:0010629,GO:0016070,GO:0016322,GO:0017148,GO:0019098,GO:0019222,GO:0019953,GO:0021700,GO:0022008,GO:0022414,GO:0030154,GO:0030182,GO:0030534,GO:0031323,GO:0031324,GO:0031326,GO:0031327,GO:0032268,GO:0032269,GO:0032501,GO:0032502,GO:0032504,GO:0033554,GO:0034248,GO:0034249,GO:0034641,GO:0034645,GO:0034976,GO:0040011,GO:0042330,GO:0042332,GO:0042551,GO:0043170,GO:0043226,GO:0043227,GO:0043229,GO:0043231,GO:0044237,GO:0044238,GO:0044249,GO:0044260,GO:0044424,GO:0044444,GO:0044464,GO:0044703,GO:0046483,GO:0048468,GO:0048469,GO:0048519,GO:0048523,GO:0048609,GO:0048666,GO:0048699,GO:0048731,GO:0048856,GO:0048869,GO:0050789,GO:0050794,GO:0050896,GO:0051171,GO:0051172,GO:0051246,GO:0051248,GO:0051704,GO:0051716,GO:0060180,GO:0060255,GO:0065007,GO:0071695,GO:0071704,GO:0080090,GO:0090304,GO:0097159,GO:1901360,GO:1901363,GO:1901576,GO:2000112,GO:2000113
HiC_scaffold_3	AUGUSTUS	mRNA	55927258	56056644	1.0	-	.	ID=g12245.t2;Parent=g12245;em_target=9767.XP_007183224.1;em_score=935.0;em_evalue=1.5e-284;em_tcov=.;em_OGs=KOG4733@1|root,KOG4733@2759|Eukaryota,38GX0@33154|Opisthokonta,3BBZ2@33208|Metazoa,3CVIN@33213|Bilateria,483DX@7711|Chordata,48VQT@7742|Vertebrata,3J37N@40674|Mammalia,4J86I@91561|Cetartiodactyla;em_COG_cat=A;em_desc=RNA binding motif, single stranded interacting protein 1;em_max_annot_lvl=33208|Metazoa;em_Preferred_name=RBMS1;em_PFAMs=RRM_1;em_GOs=GO:0000003,GO:0003674,GO:0003676,GO:0003677,GO:0003690,GO:0003697,GO:0003723,GO:0003729,GO:0003730,GO:0005488,GO:0005515,GO:0005575,GO:0005622,GO:0005623,GO:0005634,GO:0005737,GO:0005829,GO:0006139,GO:0006259,GO:0006260,GO:0006396,GO:0006417,GO:0006725,GO:0006807,GO:0006950,GO:0007275,GO:0007399,GO:0007552,GO:0007610,GO:0007617,GO:0007618,GO:0007619,GO:0007626,GO:0008050,GO:0008150,GO:0008152,GO:0008344,GO:0009058,GO:0009059,GO:0009605,GO:0009628,GO:0009629,GO:0009889,GO:0009890,GO:0009892,GO:0009987,GO:0010467,GO:0010468,GO:0010556,GO:0010558,GO:0010605,GO:0010608,GO:0010629,GO:0016070,GO:0016322,GO:0017148,GO:0019098,GO:0019222,GO:0019953,GO:0021700,GO:0022008,GO:0022414,GO:0030154,GO:0030182,GO:0030534,GO:0031323,GO:0031324,GO:0031326,GO:0031327,GO:0032268,GO:0032269,GO:0032501,GO:0032502,GO:0032504,GO:0033554,GO:0034248,GO:0034249,GO:0034641,GO:0034645,GO:0034976,GO:0040011,GO:0042330,GO:0042332,GO:0042551,GO:0043170,GO:0043226,GO:0043227,GO:0043229,GO:0043231,GO:0044237,GO:0044238,GO:0044249,GO:0044260,GO:0044424,GO:0044444,GO:0044464,GO:0044703,GO:0046483,GO:0048468,GO:0048469,GO:0048519,GO:0048523,GO:0048609,GO:0048666,GO:0048699,GO:0048731,GO:0048856,GO:0048869,GO:0050789,GO:0050794,GO:0050896,GO:0051171,GO:0051172,GO:0051246,GO:0051248,GO:0051704,GO:0051716,GO:0060180,GO:0060255,GO:0065007,GO:0071695,GO:0071704,GO:0080090,GO:0090304,GO:0097159,GO:1901360,GO:1901363,GO:1901576,GO:2000112,GO:2000113
HiC_scaffold_3	AUGUSTUS	mRNA	55927258	56056644	1.0	-	.	ID=g12245.t4;Parent=g12245;em_target=42254.XP_004608158.1;em_score=886.5;em_evalue=7.5e-270;em_tcov=.;em_OGs=KOG4733@1|root,KOG4733@2759|Eukaryota,38GX0@33154|Opisthokonta,3BBZ2@33208|Metazoa,3CVIN@33213|Bilateria,483DX@7711|Chordata,48VQT@7742|Vertebrata,3J37N@40674|Mammalia;em_COG_cat=A;em_desc=DNA replication;em_max_annot_lvl=33208|Metazoa;em_Preferred_name=RBMS1;em_PFAMs=RRM_1;em_GOs=GO:0000003,GO:0003674,GO:0003676,GO:0003677,GO:0003690,GO:0003697,GO:0003723,GO:0003729,GO:0003730,GO:0005488,GO:0005515,GO:0005575,GO:0005622,GO:0005623,GO:0005634,GO:0005737,GO:0005829,GO:0006139,GO:0006259,GO:0006260,GO:0006396,GO:0006417,GO:0006725,GO:0006807,GO:0006950,GO:0007275,GO:0007399,GO:0007552,GO:0007610,GO:0007617,GO:0007618,GO:0007619,GO:0007626,GO:0008050,GO:0008150,GO:0008152,GO:0008344,GO:0009058,GO:0009059,GO:0009605,GO:0009628,GO:0009629,GO:0009889,GO:0009890,GO:0009892,GO:0009987,GO:0010467,GO:0010468,GO:0010556,GO:0010558,GO:0010605,GO:0010608,GO:0010629,GO:0016070,GO:0016322,GO:0017148,GO:0019098,GO:0019222,GO:0019953,GO:0021700,GO:0022008,GO:0022414,GO:0030154,GO:0030182,GO:0030534,GO:0031323,GO:0031324,GO:0031326,GO:0031327,GO:0032268,GO:0032269,GO:0032501,GO:0032502,GO:0032504,GO:0033554,GO:0034248,GO:0034249,GO:0034641,GO:0034645,GO:0034976,GO:0040011,GO:0042330,GO:0042332,GO:0042551,GO:0043170,GO:0043226,GO:0043227,GO:0043229,GO:0043231,GO:0044237,GO:0044238,GO:0044249,GO:0044260,GO:0044424,GO:0044444,GO:0044464,GO:0044703,GO:0046483,GO:0048468,GO:0048469,GO:0048519,GO:0048523,GO:0048609,GO:0048666,GO:0048699,GO:0048731,GO:0048856,GO:0048869,GO:0050789,GO:0050794,GO:0050896,GO:0051171,GO:0051172,GO:0051246,GO:0051248,GO:0051704,GO:0051716,GO:0060180,GO:0060255,GO:0065007,GO:0071695,GO:0071704,GO:0080090,GO:0090304,GO:0097159,GO:1901360,GO:1901363,GO:1901576,GO:2000112,GO:2000113
HiC_scaffold_3	AUGUSTUS	gene	55927258	56136624	.	-	.	ID=g12245
HiC_scaffold_3	AUGUSTUS	mRNA	55927258	56136624	1.0	-	.	ID=g12245.t3;Parent=g12245;em_target=61622.XP_010377401.1;em_score=945.7;em_evalue=9.3e-288;em_tcov=.;em_OGs=KOG4733@1|root,KOG4733@2759|Eukaryota,38GX0@33154|Opisthokonta,3BBZ2@33208|Metazoa,3CVIN@33213|Bilateria,483DX@7711|Chordata,48VQT@7742|Vertebrata,3J37N@40674|Mammalia,359B4@314146|Euarchontoglires,4MGEE@9443|Primates,3625V@314294|Cercopithecoidea;em_COG_cat=A;em_desc=RNA-binding motif, single-stranded-interacting protein 1 isoform;em_max_annot_lvl=33208|Metazoa;em_Preferred_name=RBMS1;em_PFAMs=RRM_1;em_GOs=GO:0000003,GO:0003674,GO:0003676,GO:0003677,GO:0003690,GO:0003697,GO:0003723,GO:0003729,GO:0003730,GO:0005488,GO:0005515,GO:0005575,GO:0005622,GO:0005623,GO:0005634,GO:0005737,GO:0005829,GO:0006139,GO:0006259,GO:0006260,GO:0006396,GO:0006417,GO:0006725,GO:0006807,GO:0006950,GO:0007275,GO:0007399,GO:0007552,GO:0007610,GO:0007617,GO:0007618,GO:0007619,GO:0007626,GO:0008050,GO:0008150,GO:0008152,GO:0008344,GO:0009058,GO:0009059,GO:0009605,GO:0009628,GO:0009629,GO:0009889,GO:0009890,GO:0009892,GO:0009987,GO:0010467,GO:0010468,GO:0010556,GO:0010558,GO:0010605,GO:0010608,GO:0010629,GO:0016070,GO:0016322,GO:0017148,GO:0019098,GO:0019222,GO:0019953,GO:0021700,GO:0022008,GO:0022414,GO:0030154,GO:0030182,GO:0030534,GO:0031323,GO:0031324,GO:0031326,GO:0031327,GO:0032268,GO:0032269,GO:0032501,GO:0032502,GO:0032504,GO:0033554,GO:0034248,GO:0034249,GO:0034641,GO:0034645,GO:0034976,GO:0040011,GO:0042330,GO:0042332,GO:0042551,GO:0043170,GO:0043226,GO:0043227,GO:0043229,GO:0043231,GO:0044237,GO:0044238,GO:0044249,GO:0044260,GO:0044424,GO:0044444,GO:0044464,GO:0044703,GO:0046483,GO:0048468,GO:0048469,GO:0048519,GO:0048523,GO:0048609,GO:0048666,GO:0048699,GO:0048731,GO:0048856,GO:0048869,GO:0050789,GO:0050794,GO:0050896,GO:0051171,GO:0051172,GO:0051246,GO:0051248,GO:0051704,GO:0051716,GO:0060180,GO:0060255,GO:0065007,GO:0071695,GO:0071704,GO:0080090,GO:0090304,GO:0097159,GO:1901360,GO:1901363,GO:1901576,GO:2000112,GO:2000113
HiC_scaffold_3	AUGUSTUS	intron	55927336	55928963	1.0	-	.	ID=g12245.t1.intron1;Parent=g12245.t1
HiC_scaffold_3	AUGUSTUS	intron	55927336	55928963	1.0	-	.	ID=g12245.t2.intron1;Parent=g12245.t2
HiC_scaffold_3	AUGUSTUS	intron	55927336	55928963	1.0	-	.	ID=g12245.t3.intron1;Parent=g12245.t3
HiC_scaffold_3	AUGUSTUS	intron	55927336	55928963	1.0	-	.	ID=g12245.t4.intron1;Parent=g12245.t4
HiC_scaffold_3	gmst	intron	55927336	55928963	101.703363	-	0	ID=g12245.t5.intron1;Parent=g12245.t5
HiC_scaffold_3	gmst	intron	55927336	55928963	103.000309	-	0	ID=g12245.t7.intron1;Parent=g12245.t7
HiC_scaffold_3	gmst	intron	55927336	55928963	106.278966	-	0	ID=g12245.t6.intron1;Parent=g12245.t6
HiC_scaffold_3	AUGUSTUS	exon	55928964	55929044	.	-	.	ID=g12245.t1.exon2;Parent=g12245.t1
HiC_scaffold_3	AUGUSTUS	exon	55928964	55929044	.	-	.	ID=g12245.t2.exon2;Parent=g12245.t2
HiC_scaffold_3	AUGUSTUS	exon	55928964	55929044	.	-	.	ID=g12245.t3.exon2;Parent=g12245.t3
HiC_scaffold_3	AUGUSTUS	exon	55928964	55929044	.	-	.	ID=g12245.t4.exon2;Parent=g12245.t4
HiC_scaffold_3	AUGUSTUS	CDS	55928964	55929044	1.0	-	0	ID=g12245.t1.CDS2;Parent=g12245.t1
HiC_scaffold_3	AUGUSTUS	CDS	55928964	55929044	1.0	-	0	ID=g12245.t2.CDS2;Parent=g12245.t2
HiC_scaffold_3	AUGUSTUS	CDS	55928964	55929044	1.0	-	0	ID=g12245.t3.CDS2;Parent=g12245.t3
HiC_scaffold_3	AUGUSTUS	CDS	55928964	55929044	1.0	-	0	ID=g12245.t4.CDS2;Parent=g12245.t4
HiC_scaffold_3	gmst	CDS	55928964	55929044	101.703363	-	0	ID=g12245.t5.CDS2;Parent=g12245.t5
HiC_scaffold_3	gmst	exon	55928964	55929044	101.703363	-	0	ID=g12245.t5.exon2;Parent=g12245.t5
HiC_scaffold_3	gmst	CDS	55928964	55929044	103.000309	-	0	ID=g12245.t7.CDS2;Parent=g12245.t7
HiC_scaffold_3	gmst	exon	55928964	55929044	103.000309	-	0	ID=g12245.t7.exon2;Parent=g12245.t7
HiC_scaffold_3	gmst	CDS	55928964	55929044	106.278966	-	0	ID=g12245.t6.CDS2;Parent=g12245.t6
HiC_scaffold_3	gmst	exon	55928964	55929044	106.278966	-	0	ID=g12245.t6.exon2;Parent=g12245.t6
HiC_scaffold_3	AUGUSTUS	intron	55929045	55930142	1.0	-	.	ID=g12245.t1.intron2;Parent=g12245.t1
HiC_scaffold_3	AUGUSTUS	intron	55929045	55930142	1.0	-	.	ID=g12245.t2.intron2;Parent=g12245.t2
HiC_scaffold_3	AUGUSTUS	intron	55929045	55930142	1.0	-	.	ID=g12245.t3.intron2;Parent=g12245.t3
HiC_scaffold_3	AUGUSTUS	intron	55929045	55930142	1.0	-	.	ID=g12245.t4.intron2;Parent=g12245.t4
HiC_scaffold_3	gmst	intron	55929045	55930142	101.703363	-	0	ID=g12245.t5.intron2;Parent=g12245.t5
HiC_scaffold_3	gmst	intron	55929045	55930142	103.000309	-	0	ID=g12245.t7.intron2;Parent=g12245.t7
HiC_scaffold_3	gmst	intron	55929045	55930142	106.278966	-	0	ID=g12245.t6.intron2;Parent=g12245.t6
HiC_scaffold_3	AUGUSTUS	exon	55930143	55930253	.	-	.	ID=g12245.t1.exon3;Parent=g12245.t1
HiC_scaffold_3	AUGUSTUS	exon	55930143	55930253	.	-	.	ID=g12245.t2.exon3;Parent=g12245.t2
HiC_scaffold_3	AUGUSTUS	exon	55930143	55930253	.	-	.	ID=g12245.t3.exon3;Parent=g12245.t3
HiC_scaffold_3	AUGUSTUS	exon	55930143	55930253	.	-	.	ID=g12245.t4.exon3;Parent=g12245.t4
HiC_scaffold_3	AUGUSTUS	CDS	55930143	55930253	1.0	-	0	ID=g12245.t1.CDS3;Parent=g12245.t1
HiC_scaffold_3	AUGUSTUS	CDS	55930143	55930253	1.0	-	0	ID=g12245.t2.CDS3;Parent=g12245.t2
HiC_scaffold_3	AUGUSTUS	CDS	55930143	55930253	1.0	-	0	ID=g12245.t3.CDS3;Parent=g12245.t3
HiC_scaffold_3	AUGUSTUS	CDS	55930143	55930253	1.0	-	0	ID=g12245.t4.CDS3;Parent=g12245.t4
HiC_scaffold_3	gmst	CDS	55930143	55930253	101.703363	-	0	ID=g12245.t5.CDS3;Parent=g12245.t5
HiC_scaffold_3	gmst	exon	55930143	55930253	101.703363	-	0	ID=g12245.t5.exon3;Parent=g12245.t5
HiC_scaffold_3	gmst	CDS	55930143	55930253	103.000309	-	0	ID=g12245.t7.CDS3;Parent=g12245.t7
HiC_scaffold_3	gmst	exon	55930143	55930253	103.000309	-	0	ID=g12245.t7.exon3;Parent=g12245.t7
HiC_scaffold_3	gmst	CDS	55930143	55930253	106.278966	-	0	ID=g12245.t6.CDS3;Parent=g12245.t6
HiC_scaffold_3	gmst	exon	55930143	55930253	106.278966	-	0	ID=g12245.t6.exon3;Parent=g12245.t6
HiC_scaffold_3	AUGUSTUS	intron	55930254	55933109	1.0	-	.	ID=g12245.t1.intron3;Parent=g12245.t1
HiC_scaffold_3	AUGUSTUS	intron	55930254	55933109	1.0	-	.	ID=g12245.t2.intron3;Parent=g12245.t2
HiC_scaffold_3	AUGUSTUS	intron	55930254	55933109	1.0	-	.	ID=g12245.t3.intron3;Parent=g12245.t3
HiC_scaffold_3	AUGUSTUS	intron	55930254	55933109	1.0	-	.	ID=g12245.t4.intron3;Parent=g12245.t4
HiC_scaffold_3	gmst	intron	55930254	55933109	101.703363	-	0	ID=g12245.t5.intron3;Parent=g12245.t5
HiC_scaffold_3	gmst	intron	55930254	55933109	103.000309	-	0	ID=g12245.t7.intron3;Parent=g12245.t7
HiC_scaffold_3	gmst	intron	55930254	55933109	106.278966	-	0	ID=g12245.t6.intron3;Parent=g12245.t6
HiC_scaffold_3	AUGUSTUS	exon	55933110	55933160	.	-	.	ID=g12245.t1.exon4;Parent=g12245.t1
HiC_scaffold_3	AUGUSTUS	exon	55933110	55933160	.	-	.	ID=g12245.t2.exon4;Parent=g12245.t2
HiC_scaffold_3	AUGUSTUS	exon	55933110	55933160	.	-	.	ID=g12245.t3.exon4;Parent=g12245.t3
HiC_scaffold_3	AUGUSTUS	exon	55933110	55933160	.	-	.	ID=g12245.t4.exon4;Parent=g12245.t4
HiC_scaffold_3	AUGUSTUS	CDS	55933110	55933160	1.0	-	0	ID=g12245.t1.CDS4;Parent=g12245.t1
HiC_scaffold_3	AUGUSTUS	CDS	55933110	55933160	1.0	-	0	ID=g12245.t2.CDS4;Parent=g12245.t2
HiC_scaffold_3	AUGUSTUS	CDS	55933110	55933160	1.0	-	0	ID=g12245.t3.CDS4;Parent=g12245.t3
HiC_scaffold_3	AUGUSTUS	CDS	55933110	55933160	1.0	-	0	ID=g12245.t4.CDS4;Parent=g12245.t4
HiC_scaffold_3	gmst	CDS	55933110	55933160	101.703363	-	0	ID=g12245.t5.CDS4;Parent=g12245.t5
HiC_scaffold_3	gmst	exon	55933110	55933160	101.703363	-	0	ID=g12245.t5.exon4;Parent=g12245.t5
HiC_scaffold_3	gmst	CDS	55933110	55933160	103.000309	-	0	ID=g12245.t7.CDS4;Parent=g12245.t7
HiC_scaffold_3	gmst	exon	55933110	55933160	103.000309	-	0	ID=g12245.t7.exon4;Parent=g12245.t7
HiC_scaffold_3	gmst	CDS	55933110	55933160	106.278966	-	0	ID=g12245.t6.CDS4;Parent=g12245.t6
HiC_scaffold_3	gmst	exon	55933110	55933160	106.278966	-	0	ID=g12245.t6.exon4;Parent=g12245.t6
HiC_scaffold_3	AUGUSTUS	intron	55933161	55934049	1.0	-	.	ID=g12245.t1.intron4;Parent=g12245.t1
HiC_scaffold_3	AUGUSTUS	intron	55933161	55934049	1.0	-	.	ID=g12245.t2.intron4;Parent=g12245.t2
HiC_scaffold_3	AUGUSTUS	intron	55933161	55934049	1.0	-	.	ID=g12245.t3.intron4;Parent=g12245.t3
HiC_scaffold_3	gmst	intron	55933161	55934049	106.278966	-	0	ID=g12245.t6.intron4;Parent=g12245.t6
HiC_scaffold_3	AUGUSTUS	intron	55933161	55936656	1.0	-	.	ID=g12245.t4.intron4;Parent=g12245.t4
HiC_scaffold_3	gmst	intron	55933161	55936656	101.703363	-	0	ID=g12245.t5.intron4;Parent=g12245.t5
HiC_scaffold_3	gmst	intron	55933161	55936656	103.000309	-	0	ID=g12245.t7.intron4;Parent=g12245.t7
HiC_scaffold_3	AUGUSTUS	exon	55934050	55934097	.	-	.	ID=g12245.t1.exon5;Parent=g12245.t1
HiC_scaffold_3	AUGUSTUS	exon	55934050	55934097	.	-	.	ID=g12245.t2.exon5;Parent=g12245.t2
HiC_scaffold_3	AUGUSTUS	exon	55934050	55934097	.	-	.	ID=g12245.t3.exon5;Parent=g12245.t3
HiC_scaffold_3	AUGUSTUS	CDS	55934050	55934097	1.0	-	0	ID=g12245.t1.CDS5;Parent=g12245.t1
HiC_scaffold_3	AUGUSTUS	CDS	55934050	55934097	1.0	-	0	ID=g12245.t2.CDS5;Parent=g12245.t2
HiC_scaffold_3	AUGUSTUS	CDS	55934050	55934097	1.0	-	0	ID=g12245.t3.CDS5;Parent=g12245.t3
HiC_scaffold_3	gmst	CDS	55934050	55934097	106.278966	-	0	ID=g12245.t6.CDS5;Parent=g12245.t6
HiC_scaffold_3	gmst	exon	55934050	55934097	106.278966	-	0	ID=g12245.t6.exon5;Parent=g12245.t6
HiC_scaffold_3	AUGUSTUS	intron	55934098	55936656	1.0	-	.	ID=g12245.t1.intron5;Parent=g12245.t1
HiC_scaffold_3	AUGUSTUS	intron	55934098	55936656	1.0	-	.	ID=g12245.t2.intron5;Parent=g12245.t2
HiC_scaffold_3	AUGUSTUS	intron	55934098	55936656	1.0	-	.	ID=g12245.t3.intron5;Parent=g12245.t3
HiC_scaffold_3	gmst	intron	55934098	55936656	106.278966	-	0	ID=g12245.t6.intron5;Parent=g12245.t6
HiC_scaffold_3	AUGUSTUS	exon	55936657	55936750	.	-	.	ID=g12245.t1.exon6;Parent=g12245.t1
HiC_scaffold_3	AUGUSTUS	exon	55936657	55936750	.	-	.	ID=g12245.t2.exon6;Parent=g12245.t2
HiC_scaffold_3	AUGUSTUS	exon	55936657	55936750	.	-	.	ID=g12245.t3.exon6;Parent=g12245.t3
HiC_scaffold_3	AUGUSTUS	exon	55936657	55936750	.	-	.	ID=g12245.t4.exon5;Parent=g12245.t4
HiC_scaffold_3	AUGUSTUS	CDS	55936657	55936750	1.0	-	1	ID=g12245.t1.CDS6;Parent=g12245.t1
HiC_scaffold_3	AUGUSTUS	CDS	55936657	55936750	1.0	-	1	ID=g12245.t2.CDS6;Parent=g12245.t2
HiC_scaffold_3	AUGUSTUS	CDS	55936657	55936750	1.0	-	1	ID=g12245.t3.CDS6;Parent=g12245.t3
HiC_scaffold_3	AUGUSTUS	CDS	55936657	55936750	1.0	-	1	ID=g12245.t4.CDS5;Parent=g12245.t4
HiC_scaffold_3	gmst	CDS	55936657	55936750	101.703363	-	1	ID=g12245.t5.CDS5;Parent=g12245.t5
HiC_scaffold_3	gmst	exon	55936657	55936750	101.703363	-	1	ID=g12245.t5.exon5;Parent=g12245.t5
HiC_scaffold_3	gmst	CDS	55936657	55936750	103.000309	-	1	ID=g12245.t7.CDS5;Parent=g12245.t7
HiC_scaffold_3	gmst	exon	55936657	55936750	103.000309	-	1	ID=g12245.t7.exon5;Parent=g12245.t7
HiC_scaffold_3	gmst	CDS	55936657	55936750	106.278966	-	1	ID=g12245.t6.CDS6;Parent=g12245.t6
HiC_scaffold_3	gmst	exon	55936657	55936750	106.278966	-	1	ID=g12245.t6.exon6;Parent=g12245.t6
HiC_scaffold_3	AUGUSTUS	intron	55936751	55936876	1.0	-	.	ID=g12245.t1.intron6;Parent=g12245.t1
HiC_scaffold_3	AUGUSTUS	intron	55936751	55936876	1.0	-	.	ID=g12245.t2.intron6;Parent=g12245.t2
HiC_scaffold_3	AUGUSTUS	intron	55936751	55936876	1.0	-	.	ID=g12245.t3.intron6;Parent=g12245.t3
HiC_scaffold_3	AUGUSTUS	intron	55936751	55936876	1.0	-	.	ID=g12245.t4.intron5;Parent=g12245.t4
HiC_scaffold_3	gmst	intron	55936751	55936876	101.703363	-	0	ID=g12245.t5.intron5;Parent=g12245.t5
HiC_scaffold_3	gmst	intron	55936751	55936876	103.000309	-	0	ID=g12245.t7.intron5;Parent=g12245.t7
HiC_scaffold_3	gmst	intron	55936751	55936876	106.278966	-	0	ID=g12245.t6.intron6;Parent=g12245.t6
HiC_scaffold_3	AUGUSTUS	exon	55936877	55936926	.	-	.	ID=g12245.t1.exon7;Parent=g12245.t1
HiC_scaffold_3	AUGUSTUS	exon	55936877	55936926	.	-	.	ID=g12245.t2.exon7;Parent=g12245.t2
HiC_scaffold_3	AUGUSTUS	exon	55936877	55936926	.	-	.	ID=g12245.t3.exon7;Parent=g12245.t3
HiC_scaffold_3	AUGUSTUS	exon	55936877	55936926	.	-	.	ID=g12245.t4.exon6;Parent=g12245.t4
HiC_scaffold_3	AUGUSTUS	CDS	55936877	55936926	1.0	-	0	ID=g12245.t1.CDS7;Parent=g12245.t1
HiC_scaffold_3	AUGUSTUS	CDS	55936877	55936926	1.0	-	0	ID=g12245.t2.CDS7;Parent=g12245.t2
HiC_scaffold_3	AUGUSTUS	CDS	55936877	55936926	1.0	-	0	ID=g12245.t3.CDS7;Parent=g12245.t3
HiC_scaffold_3	AUGUSTUS	CDS	55936877	55936926	1.0	-	0	ID=g12245.t4.CDS6;Parent=g12245.t4
HiC_scaffold_3	gmst	CDS	55936877	55936926	101.703363	-	0	ID=g12245.t5.CDS6;Parent=g12245.t5
HiC_scaffold_3	gmst	exon	55936877	55936926	101.703363	-	0	ID=g12245.t5.exon6;Parent=g12245.t5
HiC_scaffold_3	gmst	CDS	55936877	55936926	103.000309	-	0	ID=g12245.t7.CDS6;Parent=g12245.t7
HiC_scaffold_3	gmst	exon	55936877	55936926	103.000309	-	0	ID=g12245.t7.exon6;Parent=g12245.t7
HiC_scaffold_3	gmst	CDS	55936877	55936926	106.278966	-	0	ID=g12245.t6.CDS7;Parent=g12245.t6
HiC_scaffold_3	gmst	exon	55936877	55936926	106.278966	-	0	ID=g12245.t6.exon7;Parent=g12245.t6
HiC_scaffold_3	AUGUSTUS	intron	55936927	55937766	1.0	-	.	ID=g12245.t2.intron7;Parent=g12245.t2
HiC_scaffold_3	AUGUSTUS	intron	55936927	55937766	1.0	-	.	ID=g12245.t3.intron7;Parent=g12245.t3
HiC_scaffold_3	AUGUSTUS	intron	55936927	55937766	1.0	-	.	ID=g12245.t4.intron6;Parent=g12245.t4
HiC_scaffold_3	gmst	intron	55936927	55937766	101.703363	-	0	ID=g12245.t5.intron6;Parent=g12245.t5
HiC_scaffold_3	gmst	intron	55936927	55937766	106.278966	-	0	ID=g12245.t6.intron7;Parent=g12245.t6
HiC_scaffold_3	AUGUSTUS	intron	55936927	55937775	1.0	-	.	ID=g12245.t1.intron7;Parent=g12245.t1
HiC_scaffold_3	gmst	intron	55936927	55937775	103.000309	-	0	ID=g12245.t7.intron6;Parent=g12245.t7
HiC_scaffold_3	AUGUSTUS	exon	55937767	55937882	.	-	.	ID=g12245.t2.exon8;Parent=g12245.t2
HiC_scaffold_3	AUGUSTUS	exon	55937767	55937882	.	-	.	ID=g12245.t3.exon8;Parent=g12245.t3
HiC_scaffold_3	AUGUSTUS	exon	55937767	55937882	.	-	.	ID=g12245.t4.exon7;Parent=g12245.t4
HiC_scaffold_3	AUGUSTUS	CDS	55937767	55937882	1.0	-	2	ID=g12245.t2.CDS8;Parent=g12245.t2
HiC_scaffold_3	AUGUSTUS	CDS	55937767	55937882	1.0	-	2	ID=g12245.t3.CDS8;Parent=g12245.t3
HiC_scaffold_3	AUGUSTUS	CDS	55937767	55937882	1.0	-	2	ID=g12245.t4.CDS7;Parent=g12245.t4
HiC_scaffold_3	gmst	CDS	55937767	55937882	101.703363	-	2	ID=g12245.t5.CDS7;Parent=g12245.t5
HiC_scaffold_3	gmst	exon	55937767	55937882	101.703363	-	2	ID=g12245.t5.exon7;Parent=g12245.t5
HiC_scaffold_3	gmst	CDS	55937767	55937882	106.278966	-	2	ID=g12245.t6.CDS8;Parent=g12245.t6
HiC_scaffold_3	gmst	exon	55937767	55937882	106.278966	-	2	ID=g12245.t6.exon8;Parent=g12245.t6
HiC_scaffold_3	AUGUSTUS	exon	55937776	55937882	.	-	.	ID=g12245.t1.exon8;Parent=g12245.t1
HiC_scaffold_3	AUGUSTUS	CDS	55937776	55937882	1.0	-	2	ID=g12245.t1.CDS8;Parent=g12245.t1
HiC_scaffold_3	gmst	CDS	55937776	55937882	103.000309	-	2	ID=g12245.t7.CDS7;Parent=g12245.t7
HiC_scaffold_3	gmst	exon	55937776	55937882	103.000309	-	2	ID=g12245.t7.exon7;Parent=g12245.t7
HiC_scaffold_3	AUGUSTUS	intron	55937883	55952143	1.0	-	.	ID=g12245.t1.intron8;Parent=g12245.t1
HiC_scaffold_3	AUGUSTUS	intron	55937883	55952143	1.0	-	.	ID=g12245.t2.intron8;Parent=g12245.t2
HiC_scaffold_3	AUGUSTUS	intron	55937883	55952143	1.0	-	.	ID=g12245.t3.intron8;Parent=g12245.t3
HiC_scaffold_3	AUGUSTUS	intron	55937883	55952143	1.0	-	.	ID=g12245.t4.intron7;Parent=g12245.t4
HiC_scaffold_3	gmst	intron	55937883	55952143	101.703363	-	0	ID=g12245.t5.intron7;Parent=g12245.t5
HiC_scaffold_3	gmst	intron	55937883	55952143	103.000309	-	0	ID=g12245.t7.intron7;Parent=g12245.t7
HiC_scaffold_3	gmst	intron	55937883	55952143	106.278966	-	0	ID=g12245.t6.intron8;Parent=g12245.t6
HiC_scaffold_3	AUGUSTUS	exon	55952144	55952223	.	-	.	ID=g12245.t1.exon9;Parent=g12245.t1
HiC_scaffold_3	AUGUSTUS	exon	55952144	55952223	.	-	.	ID=g12245.t2.exon9;Parent=g12245.t2
HiC_scaffold_3	AUGUSTUS	exon	55952144	55952223	.	-	.	ID=g12245.t3.exon9;Parent=g12245.t3
HiC_scaffold_3	AUGUSTUS	exon	55952144	55952223	.	-	.	ID=g12245.t4.exon8;Parent=g12245.t4
HiC_scaffold_3	AUGUSTUS	CDS	55952144	55952223	1.0	-	1	ID=g12245.t1.CDS9;Parent=g12245.t1
HiC_scaffold_3	AUGUSTUS	CDS	55952144	55952223	1.0	-	1	ID=g12245.t2.CDS9;Parent=g12245.t2
HiC_scaffold_3	AUGUSTUS	CDS	55952144	55952223	1.0	-	1	ID=g12245.t3.CDS9;Parent=g12245.t3
HiC_scaffold_3	AUGUSTUS	CDS	55952144	55952223	1.0	-	1	ID=g12245.t4.CDS8;Parent=g12245.t4
HiC_scaffold_3	gmst	CDS	55952144	55952223	101.703363	-	1	ID=g12245.t5.CDS8;Parent=g12245.t5
HiC_scaffold_3	gmst	exon	55952144	55952223	101.703363	-	1	ID=g12245.t5.exon8;Parent=g12245.t5
HiC_scaffold_3	gmst	CDS	55952144	55952223	103.000309	-	1	ID=g12245.t7.CDS8;Parent=g12245.t7
HiC_scaffold_3	gmst	exon	55952144	55952223	103.000309	-	1	ID=g12245.t7.exon8;Parent=g12245.t7
HiC_scaffold_3	gmst	CDS	55952144	55952223	106.278966	-	1	ID=g12245.t6.CDS9;Parent=g12245.t6
HiC_scaffold_3	gmst	exon	55952144	55952223	106.278966	-	1	ID=g12245.t6.exon9;Parent=g12245.t6
HiC_scaffold_3	AUGUSTUS	intron	55952224	55954218	1.0	-	.	ID=g12245.t1.intron9;Parent=g12245.t1
HiC_scaffold_3	AUGUSTUS	intron	55952224	55954218	1.0	-	.	ID=g12245.t2.intron9;Parent=g12245.t2
HiC_scaffold_3	AUGUSTUS	intron	55952224	55954218	1.0	-	.	ID=g12245.t3.intron9;Parent=g12245.t3
HiC_scaffold_3	AUGUSTUS	intron	55952224	55954218	1.0	-	.	ID=g12245.t4.intron8;Parent=g12245.t4
HiC_scaffold_3	gmst	intron	55952224	55954218	101.703363	-	0	ID=g12245.t5.intron8;Parent=g12245.t5
HiC_scaffold_3	gmst	intron	55952224	55954218	103.000309	-	0	ID=g12245.t7.intron8;Parent=g12245.t7
HiC_scaffold_3	gmst	intron	55952224	55954218	106.278966	-	0	ID=g12245.t6.intron9;Parent=g12245.t6
HiC_scaffold_3	AUGUSTUS	exon	55954219	55954376	.	-	.	ID=g12245.t1.exon10;Parent=g12245.t1
HiC_scaffold_3	AUGUSTUS	exon	55954219	55954376	.	-	.	ID=g12245.t2.exon10;Parent=g12245.t2
HiC_scaffold_3	AUGUSTUS	exon	55954219	55954376	.	-	.	ID=g12245.t3.exon10;Parent=g12245.t3
HiC_scaffold_3	AUGUSTUS	exon	55954219	55954376	.	-	.	ID=g12245.t4.exon9;Parent=g12245.t4
HiC_scaffold_3	AUGUSTUS	CDS	55954219	55954376	1.0	-	0	ID=g12245.t1.CDS10;Parent=g12245.t1
HiC_scaffold_3	AUGUSTUS	CDS	55954219	55954376	1.0	-	0	ID=g12245.t2.CDS10;Parent=g12245.t2
HiC_scaffold_3	AUGUSTUS	CDS	55954219	55954376	1.0	-	0	ID=g12245.t3.CDS10;Parent=g12245.t3
HiC_scaffold_3	AUGUSTUS	CDS	55954219	55954376	1.0	-	0	ID=g12245.t4.CDS9;Parent=g12245.t4
HiC_scaffold_3	gmst	CDS	55954219	55954376	101.703363	-	0	ID=g12245.t5.CDS9;Parent=g12245.t5
HiC_scaffold_3	gmst	exon	55954219	55954376	101.703363	-	0	ID=g12245.t5.exon9;Parent=g12245.t5
HiC_scaffold_3	gmst	CDS	55954219	55954376	103.000309	-	0	ID=g12245.t7.CDS9;Parent=g12245.t7
HiC_scaffold_3	gmst	exon	55954219	55954376	103.000309	-	0	ID=g12245.t7.exon9;Parent=g12245.t7
HiC_scaffold_3	gmst	CDS	55954219	55954376	106.278966	-	0	ID=g12245.t6.CDS10;Parent=g12245.t6
HiC_scaffold_3	gmst	exon	55954219	55954376	106.278966	-	0	ID=g12245.t6.exon10;Parent=g12245.t6
HiC_scaffold_3	AUGUSTUS	intron	55954377	55962795	1.0	-	.	ID=g12245.t1.intron10;Parent=g12245.t1
HiC_scaffold_3	AUGUSTUS	intron	55954377	55962795	1.0	-	.	ID=g12245.t2.intron10;Parent=g12245.t2
HiC_scaffold_3	AUGUSTUS	intron	55954377	55962795	1.0	-	.	ID=g12245.t3.intron10;Parent=g12245.t3
HiC_scaffold_3	AUGUSTUS	intron	55954377	55962795	1.0	-	.	ID=g12245.t4.intron9;Parent=g12245.t4
HiC_scaffold_3	gmst	intron	55954377	55962795	101.703363	-	0	ID=g12245.t5.intron9;Parent=g12245.t5
HiC_scaffold_3	gmst	intron	55954377	55962795	103.000309	-	0	ID=g12245.t7.intron9;Parent=g12245.t7
HiC_scaffold_3	gmst	intron	55954377	55962795	106.278966	-	0	ID=g12245.t6.intron10;Parent=g12245.t6
HiC_scaffold_3	AUGUSTUS	exon	55962796	55962887	.	-	.	ID=g12245.t1.exon11;Parent=g12245.t1
HiC_scaffold_3	AUGUSTUS	exon	55962796	55962887	.	-	.	ID=g12245.t2.exon11;Parent=g12245.t2
HiC_scaffold_3	AUGUSTUS	exon	55962796	55962887	.	-	.	ID=g12245.t3.exon11;Parent=g12245.t3
HiC_scaffold_3	AUGUSTUS	exon	55962796	55962887	.	-	.	ID=g12245.t4.exon10;Parent=g12245.t4
HiC_scaffold_3	AUGUSTUS	CDS	55962796	55962887	1.0	-	2	ID=g12245.t1.CDS11;Parent=g12245.t1
HiC_scaffold_3	AUGUSTUS	CDS	55962796	55962887	1.0	-	2	ID=g12245.t2.CDS11;Parent=g12245.t2
HiC_scaffold_3	AUGUSTUS	CDS	55962796	55962887	1.0	-	2	ID=g12245.t3.CDS11;Parent=g12245.t3
HiC_scaffold_3	AUGUSTUS	CDS	55962796	55962887	1.0	-	2	ID=g12245.t4.CDS10;Parent=g12245.t4
HiC_scaffold_3	gmst	CDS	55962796	55962887	101.703363	-	2	ID=g12245.t5.CDS10;Parent=g12245.t5
HiC_scaffold_3	gmst	exon	55962796	55962887	101.703363	-	2	ID=g12245.t5.exon10;Parent=g12245.t5
HiC_scaffold_3	gmst	CDS	55962796	55962887	103.000309	-	2	ID=g12245.t7.CDS10;Parent=g12245.t7
HiC_scaffold_3	gmst	exon	55962796	55962887	103.000309	-	2	ID=g12245.t7.exon10;Parent=g12245.t7
HiC_scaffold_3	gmst	CDS	55962796	55962887	106.278966	-	2	ID=g12245.t6.CDS11;Parent=g12245.t6
HiC_scaffold_3	gmst	exon	55962796	55962887	106.278966	-	2	ID=g12245.t6.exon11;Parent=g12245.t6
HiC_scaffold_3	AUGUSTUS	intron	55962888	55967762	1.0	-	.	ID=g12245.t1.intron11;Parent=g12245.t1
HiC_scaffold_3	AUGUSTUS	intron	55962888	55967762	1.0	-	.	ID=g12245.t2.intron11;Parent=g12245.t2
HiC_scaffold_3	AUGUSTUS	intron	55962888	55967762	1.0	-	.	ID=g12245.t3.intron11;Parent=g12245.t3
HiC_scaffold_3	AUGUSTUS	intron	55962888	55967762	1.0	-	.	ID=g12245.t4.intron10;Parent=g12245.t4
HiC_scaffold_3	gmst	intron	55962888	55967762	101.703363	-	0	ID=g12245.t5.intron10;Parent=g12245.t5
HiC_scaffold_3	gmst	intron	55962888	55967762	103.000309	-	0	ID=g12245.t7.intron10;Parent=g12245.t7
HiC_scaffold_3	gmst	intron	55962888	55967762	106.278966	-	0	ID=g12245.t6.intron11;Parent=g12245.t6
HiC_scaffold_3	AUGUSTUS	exon	55967763	55967821	.	-	.	ID=g12245.t1.exon12;Parent=g12245.t1
HiC_scaffold_3	AUGUSTUS	exon	55967763	55967821	.	-	.	ID=g12245.t2.exon12;Parent=g12245.t2
HiC_scaffold_3	AUGUSTUS	exon	55967763	55967821	.	-	.	ID=g12245.t3.exon12;Parent=g12245.t3
HiC_scaffold_3	AUGUSTUS	exon	55967763	55967821	.	-	.	ID=g12245.t4.exon11;Parent=g12245.t4
HiC_scaffold_3	AUGUSTUS	CDS	55967763	55967821	1.0	-	1	ID=g12245.t1.CDS12;Parent=g12245.t1
HiC_scaffold_3	AUGUSTUS	CDS	55967763	55967821	1.0	-	1	ID=g12245.t2.CDS12;Parent=g12245.t2
HiC_scaffold_3	AUGUSTUS	CDS	55967763	55967821	1.0	-	1	ID=g12245.t3.CDS12;Parent=g12245.t3
HiC_scaffold_3	AUGUSTUS	CDS	55967763	55967821	1.0	-	1	ID=g12245.t4.CDS11;Parent=g12245.t4
HiC_scaffold_3	gmst	CDS	55967763	55967821	101.703363	-	1	ID=g12245.t5.CDS11;Parent=g12245.t5
HiC_scaffold_3	gmst	exon	55967763	55967821	101.703363	-	1	ID=g12245.t5.exon11;Parent=g12245.t5
HiC_scaffold_3	gmst	CDS	55967763	55967821	103.000309	-	1	ID=g12245.t7.CDS11;Parent=g12245.t7
HiC_scaffold_3	gmst	exon	55967763	55967821	103.000309	-	1	ID=g12245.t7.exon11;Parent=g12245.t7
HiC_scaffold_3	gmst	CDS	55967763	55967821	106.278966	-	1	ID=g12245.t6.CDS12;Parent=g12245.t6
HiC_scaffold_3	gmst	exon	55967763	55967821	106.278966	-	1	ID=g12245.t6.exon12;Parent=g12245.t6
HiC_scaffold_3	AUGUSTUS	intron	55967822	56015631	1.0	-	.	ID=g12245.t1.intron12;Parent=g12245.t1
HiC_scaffold_3	AUGUSTUS	intron	55967822	56015631	1.0	-	.	ID=g12245.t2.intron12;Parent=g12245.t2
HiC_scaffold_3	AUGUSTUS	intron	55967822	56015631	1.0	-	.	ID=g12245.t3.intron12;Parent=g12245.t3
HiC_scaffold_3	AUGUSTUS	intron	55967822	56015631	1.0	-	.	ID=g12245.t4.intron11;Parent=g12245.t4
HiC_scaffold_3	gmst	intron	55967822	56015631	101.703363	-	0	ID=g12245.t5.intron11;Parent=g12245.t5
HiC_scaffold_3	gmst	intron	55967822	56015631	103.000309	-	0	ID=g12245.t7.intron11;Parent=g12245.t7
HiC_scaffold_3	gmst	intron	55967822	56015631	106.278966	-	0	ID=g12245.t6.intron12;Parent=g12245.t6
HiC_scaffold_3	gmst	CDS	56015632	56015804	101.703363	-	0	ID=g12245.t5.CDS12;Parent=g12245.t5
HiC_scaffold_3	gmst	exon	56015632	56015804	101.703363	-	0	ID=g12245.t5.exon12;Parent=g12245.t5
HiC_scaffold_3	gmst	CDS	56015632	56015804	106.278966	-	0	ID=g12245.t6.CDS13;Parent=g12245.t6
HiC_scaffold_3	gmst	exon	56015632	56015804	106.278966	-	0	ID=g12245.t6.exon13;Parent=g12245.t6
HiC_scaffold_3	AUGUSTUS	exon	56015632	56015807	.	-	.	ID=g12245.t1.exon13;Parent=g12245.t1
HiC_scaffold_3	AUGUSTUS	exon	56015632	56015807	.	-	.	ID=g12245.t2.exon13;Parent=g12245.t2
HiC_scaffold_3	AUGUSTUS	exon	56015632	56015807	.	-	.	ID=g12245.t3.exon13;Parent=g12245.t3
HiC_scaffold_3	AUGUSTUS	exon	56015632	56015807	.	-	.	ID=g12245.t4.exon12;Parent=g12245.t4
HiC_scaffold_3	AUGUSTUS	CDS	56015632	56015807	1.0	-	0	ID=g12245.t1.CDS13;Parent=g12245.t1
HiC_scaffold_3	AUGUSTUS	CDS	56015632	56015807	1.0	-	0	ID=g12245.t2.CDS13;Parent=g12245.t2
HiC_scaffold_3	AUGUSTUS	CDS	56015632	56015807	1.0	-	0	ID=g12245.t3.CDS13;Parent=g12245.t3
HiC_scaffold_3	AUGUSTUS	CDS	56015632	56015807	1.0	-	0	ID=g12245.t4.CDS12;Parent=g12245.t4
HiC_scaffold_3	gmst	CDS	56015632	56015807	103.000309	-	0	ID=g12245.t7.CDS12;Parent=g12245.t7
HiC_scaffold_3	gmst	exon	56015632	56015807	103.000309	-	0	ID=g12245.t7.exon12;Parent=g12245.t7
HiC_scaffold_3	gmst	intron	56015805	56056575	101.703363	-	0	ID=g12245.t5.intron12;Parent=g12245.t5
HiC_scaffold_3	gmst	intron	56015805	56056575	106.278966	-	0	ID=g12245.t6.intron13;Parent=g12245.t6
HiC_scaffold_3	AUGUSTUS	intron	56015808	56056575	1.0	-	.	ID=g12245.t1.intron13;Parent=g12245.t1
HiC_scaffold_3	AUGUSTUS	intron	56015808	56056575	1.0	-	.	ID=g12245.t2.intron13;Parent=g12245.t2
HiC_scaffold_3	AUGUSTUS	intron	56015808	56056575	1.0	-	.	ID=g12245.t4.intron12;Parent=g12245.t4
HiC_scaffold_3	gmst	intron	56015808	56056575	103.000309	-	0	ID=g12245.t7.intron12;Parent=g12245.t7
HiC_scaffold_3	AUGUSTUS	intron	56015808	56136549	1.0	-	.	ID=g12245.t3.intron13;Parent=g12245.t3
HiC_scaffold_3	AUGUSTUS	exon	56056576	56056644	.	-	.	ID=g12245.t1.exon14;Parent=g12245.t1
HiC_scaffold_3	AUGUSTUS	exon	56056576	56056644	.	-	.	ID=g12245.t2.exon14;Parent=g12245.t2
HiC_scaffold_3	AUGUSTUS	exon	56056576	56056644	.	-	.	ID=g12245.t4.exon13;Parent=g12245.t4
HiC_scaffold_3	AUGUSTUS	CDS	56056576	56056644	1.0	-	0	ID=g12245.t1.CDS14;Parent=g12245.t1
HiC_scaffold_3	AUGUSTUS	CDS	56056576	56056644	1.0	-	0	ID=g12245.t2.CDS14;Parent=g12245.t2
HiC_scaffold_3	AUGUSTUS	CDS	56056576	56056644	1.0	-	0	ID=g12245.t4.CDS13;Parent=g12245.t4
HiC_scaffold_3	gmst	CDS	56056576	56056644	101.703363	-	0	ID=g12245.t5.CDS13;Parent=g12245.t5
HiC_scaffold_3	gmst	exon	56056576	56056644	101.703363	-	0	ID=g12245.t5.exon13;Parent=g12245.t5
HiC_scaffold_3	gmst	CDS	56056576	56056644	103.000309	-	0	ID=g12245.t7.CDS13;Parent=g12245.t7
HiC_scaffold_3	gmst	exon	56056576	56056644	103.000309	-	0	ID=g12245.t7.exon13;Parent=g12245.t7
HiC_scaffold_3	gmst	CDS	56056576	56056644	106.278966	-	0	ID=g12245.t6.CDS14;Parent=g12245.t6
HiC_scaffold_3	gmst	exon	56056576	56056644	106.278966	-	0	ID=g12245.t6.exon14;Parent=g12245.t6
HiC_scaffold_3	AUGUSTUS	start_codon	56056642	56056644	.	-	0	ID=g12245.t1.start1;Parent=g12245.t1
HiC_scaffold_3	AUGUSTUS	start_codon	56056642	56056644	.	-	0	ID=g12245.t2.start1;Parent=g12245.t2
HiC_scaffold_3	AUGUSTUS	start_codon	56056642	56056644	.	-	0	ID=g12245.t4.start1;Parent=g12245.t4
HiC_scaffold_3	gmst	start_codon	56056642	56056644	101.703363	-	0	ID=g12245.t5.start1;Parent=g12245.t5
HiC_scaffold_3	gmst	start_codon	56056642	56056644	103.000309	-	0	ID=g12245.t7.start1;Parent=g12245.t7
HiC_scaffold_3	gmst	start_codon	56056642	56056644	106.278966	-	0	ID=g12245.t6.start1;Parent=g12245.t6
HiC_scaffold_3	AUGUSTUS	exon	56136550	56136624	.	-	.	ID=g12245.t3.exon14;Parent=g12245.t3
HiC_scaffold_3	AUGUSTUS	CDS	56136550	56136624	1.0	-	0	ID=g12245.t3.CDS14;Parent=g12245.t3
HiC_scaffold_3	AUGUSTUS	start_codon	56136622	56136624	.	-	0	ID=g12245.t3.start1;Parent=g12245.t3
HiC_scaffold_3	AUGUSTUS	stop_codon	56196621	56196623	.	-	0	ID=g12246.t1.stop1;Parent=g12246.t1
HiC_scaffold_3	AUGUSTUS	exon	56196621	56196683	.	-	.	ID=g12246.t1.exon1;Parent=g12246.t1
HiC_scaffold_3	AUGUSTUS	CDS	56196621	56196683	0.72	-	0	ID=g12246.t1.CDS1;Parent=g12246.t1
HiC_scaffold_3	AUGUSTUS	gene	56196621	56199237	.	-	.	ID=g12246
HiC_scaffold_3	AUGUSTUS	mRNA	56196621	56199237	0.57	-	.	ID=g12246.t1;Parent=g12246;em_target=9668.ENSMPUP00000000536;em_score=167.5;em_evalue=5e-52;em_tcov=.;em_OGs=COG5277@1|root,KOG0676@2759|Eukaryota,38C0D@33154|Opisthokonta,3BBGP@33208|Metazoa,3CRBJ@33213|Bilateria,480DQ@7711|Chordata,4944Y@7742|Vertebrata,3J346@40674|Mammalia,3EG09@33554|Carnivora;em_COG_cat=Z;em_desc=Belongs to the actin family;em_max_annot_lvl=33208|Metazoa;em_PFAMs=Actin;em_Preferred_name=ACTG1;em_KEGG_ko=ko:K05692;em_KEGG_Pathway=ko04015,ko04145,ko04210,ko04390,ko04391,ko04510,ko04520,ko04530,ko04611,ko04670,ko04714,ko04745,ko04810,ko04919,ko04921,ko05100,ko05110,ko05130,ko05131,ko05132,ko05164,ko05205,ko05225,ko05410,ko05412,ko05414,ko05416,ko05418,map04015,map04145,map04210,map04390,map04391,map04510,map04520,map04530,map04611,map04670,map04714,map04745,map04810,map04919,map04921,map05100,map05110,map05130,map05131,map05132,map05164,map05205,map05225,map05410,map05412,map05414,map05416,map05418;em_BRITE=ko00000,ko00001,ko03019,ko03021,ko03029,ko03036,ko04147,ko04812;em_GOs=GO:0005575,GO:0005622,GO:0005623,GO:0005634,GO:0005737,GO:0005856,GO:0005886,GO:0005912,GO:0005924,GO:0005925,GO:0015629,GO:0016020,GO:0030054,GO:0030055,GO:0032991,GO:0043226,GO:0043227,GO:0043228,GO:0043229,GO:0043231,GO:0043232,GO:0044424,GO:0044444,GO:0044464,GO:0070161,GO:0071944,GO:0097433
HiC_scaffold_3	AUGUSTUS	intron	56196684	56198964	0.72	-	.	ID=g12246.t1.intron1;Parent=g12246.t1
HiC_scaffold_3	AUGUSTUS	exon	56198965	56199237	.	-	.	ID=g12246.t1.exon2;Parent=g12246.t1
HiC_scaffold_3	AUGUSTUS	CDS	56198965	56199237	0.64	-	0	ID=g12246.t1.CDS2;Parent=g12246.t1
HiC_scaffold_3	AUGUSTUS	start_codon	56199235	56199237	.	-	0	ID=g12246.t1.start1;Parent=g12246.t1
HiC_scaffold_3	AUGUSTUS	start_codon	56337399	56337401	.	+	0	ID=g12247.t1.start1;Parent=g12247.t1
HiC_scaffold_3	AUGUSTUS	gene	56337399	56337737	.	+	.	ID=g12247
HiC_scaffold_3	AUGUSTUS	exon	56337399	56337737	.	+	.	ID=g12247.t1.exon1;Parent=g12247.t1
HiC_scaffold_3	AUGUSTUS	mRNA	56337399	56337737	0.84	+	.	ID=g12247.t1;Parent=g12247;em_target=79684.XP_005362425.1;em_score=105.5;em_evalue=1.2e-32;em_tcov=.;em_OGs=COG0484@1|root,KOG0712@2759|Eukaryota,38CPQ@33154|Opisthokonta,3BCGW@33208|Metazoa,3CS84@33213|Bilateria,481JQ@7711|Chordata,4978K@7742|Vertebrata,3J5QD@40674|Mammalia,35A5E@314146|Euarchontoglires,4PX90@9989|Rodentia;em_COG_cat=O;em_desc=homolog, subfamily A, member;em_max_annot_lvl=33208|Metazoa;em_Preferred_name=DNAJA1;em_KEGG_ko=ko:K09502,ko:K09503;em_KEGG_Pathway=ko04141,map04141;em_BRITE=ko00000,ko00001,ko03029,ko03110,ko04131;em_PFAMs=DnaJ,DnaJ_C,DnaJ_CXXCXGXG;em_GOs=GO:0000003,GO:0001664,GO:0001671,GO:0001932,GO:0001933,GO:0003674,GO:0005102,GO:0005488,GO:0005515,GO:0005575,GO:0005622,GO:0005623,GO:0005737,GO:0005783,GO:0005789,GO:0005829,GO:0005856,GO:0006457,GO:0006469,GO:0006810,GO:0006928,GO:0006950,GO:0006974,GO:0006986,GO:0007154,GO:0007165,GO:0007276,GO:0007283,GO:0008047,GO:0008104,GO:0008134,GO:0008150,GO:0009719,GO:0009725,GO:0009755,GO:0009892,GO:0009966,GO:0009968,GO:0009987,GO:0010033,GO:0010563,GO:0010605,GO:0010646,GO:0010648,GO:0010941,GO:0010942,GO:0012505,GO:0014070,GO:0015630,GO:0016020,GO:0019220,GO:0019222,GO:0019899,GO:0019904,GO:0019953,GO:0022414,GO:0023051,GO:0023052,GO:0023057,GO:0030234,GO:0030317,GO:0030518,GO:0030521,GO:0030522,GO:0030544,GO:0030957,GO:0031072,GO:0031323,GO:0031324,GO:0031396,GO:0031397,GO:0031399,GO:0031400,GO:0031625,GO:0031984,GO:0032268,GO:0032269,GO:0032501,GO:0032504,GO:0032781,GO:0032870,GO:0032872,GO:0032873,GO:0032879,GO:0032880,GO:0033036,GO:0033365,GO:0033554,GO:0033673,GO:0033993,GO:0034613,GO:0035966,GO:0040011,GO:0042175,GO:0042221,GO:0042325,GO:0042326,GO:0042769,GO:0042981,GO:0043065,GO:0043066,GO:0043067,GO:0043068,GO:0043069,GO:0043085,GO:0043086,GO:0043226,GO:0043227,GO:0043228,GO:0043229,GO:0043231,GO:0043232,GO:0043401,GO:0043405,GO:0043407,GO:0043408,GO:0043409,GO:0043462,GO:0043506,GO:0043508,GO:0043549,GO:0044092,GO:0044093,GO:0044389,GO:0044422,GO:0044424,GO:0044425,GO:0044432,GO:0044444,GO:0044446,GO:0044464,GO:0044703,GO:0045859,GO:0045936,GO:0046328,GO:0046329,GO:0048232,GO:0048518,GO:0048519,GO:0048522,GO:0048523,GO:0048545,GO:0048583,GO:0048585,GO:0048609,GO:0048870,GO:0050750,GO:0050789,GO:0050790,GO:0050794,GO:0050896,GO:0051049,GO:0051087,GO:0051171,GO:0051172,GO:0051174,GO:0051179,GO:0051223,GO:0051234,GO:0051246,GO:0051248,GO:0051336,GO:0051338,GO:0051345,GO:0051348,GO:0051606,GO:0051641,GO:0051674,GO:0051704,GO:0051716,GO:0055131,GO:0060255,GO:0060341,GO:0060548,GO:0060589,GO:0060590,GO:0065007,GO:0065009,GO:0070201,GO:0070302,GO:0070303,GO:0070325,GO:0070585,GO:0070727,GO:0070887,GO:0071310,GO:0071383,GO:0071396,GO:0071407,GO:0071495,GO:0071900,GO:0071901,GO:0080090,GO:0080134,GO:0080135,GO:0090087,GO:0097722,GO:0098552,GO:0098554,GO:0098562,GO:0098772,GO:0098827,GO:1901998,GO:1902531,GO:1902532,GO:1903320,GO:1903321,GO:1903747,GO:1903748,GO:1903827,GO:1903828,GO:1904950,GO:1905258,GO:1905259,GO:2001233,GO:2001234,GO:2001242,GO:2001243
HiC_scaffold_3	AUGUSTUS	CDS	56337399	56337737	0.84	+	0	ID=g12247.t1.CDS1;Parent=g12247.t1
HiC_scaffold_3	AUGUSTUS	stop_codon	56337735	56337737	.	+	0	ID=g12247.t1.stop1;Parent=g12247.t1
HiC_scaffold_3	AUGUSTUS	start_codon	56338331	56338333	.	+	0	ID=g12248.t1.start1;Parent=g12248.t1
HiC_scaffold_3	AUGUSTUS	gene	56338331	56338630	.	+	.	ID=g12248
HiC_scaffold_3	AUGUSTUS	exon	56338331	56338630	.	+	.	ID=g12248.t1.exon1;Parent=g12248.t1
HiC_scaffold_3	AUGUSTUS	mRNA	56338331	56338630	0.93	+	.	ID=g12248.t1;Parent=g12248;em_target=109478.XP_005865738.1;em_score=188.9;em_evalue=1.4e-58;em_tcov=.;em_OGs=COG0484@1|root,KOG0712@2759|Eukaryota,38CPQ@33154|Opisthokonta,3BCGW@33208|Metazoa,3CS84@33213|Bilateria,481JQ@7711|Chordata,4978K@7742|Vertebrata,3J5QD@40674|Mammalia;em_COG_cat=O;em_desc=regulation of nitrosative stress-induced intrinsic apoptotic signaling pathway;em_max_annot_lvl=33208|Metazoa;em_Preferred_name=DNAJA1;em_KEGG_ko=ko:K09502,ko:K09503,ko:K09505;em_KEGG_Pathway=ko04141,map04141;em_BRITE=ko00000,ko00001,ko03029,ko03110,ko04131;em_PFAMs=DnaJ,DnaJ_C,DnaJ_CXXCXGXG;em_GOs=GO:0000003,GO:0001664,GO:0001671,GO:0001932,GO:0001933,GO:0003674,GO:0005102,GO:0005488,GO:0005515,GO:0005575,GO:0005622,GO:0005623,GO:0005737,GO:0005829,GO:0005856,GO:0006469,GO:0006810,GO:0006928,GO:0006950,GO:0006974,GO:0007154,GO:0007165,GO:0007276,GO:0007283,GO:0008047,GO:0008104,GO:0008134,GO:0008150,GO:0009719,GO:0009725,GO:0009755,GO:0009892,GO:0009966,GO:0009968,GO:0009987,GO:0010033,GO:0010563,GO:0010605,GO:0010646,GO:0010648,GO:0010941,GO:0010942,GO:0014070,GO:0015630,GO:0016020,GO:0019220,GO:0019222,GO:0019899,GO:0019904,GO:0019953,GO:0022414,GO:0023051,GO:0023052,GO:0023057,GO:0030234,GO:0030317,GO:0030518,GO:0030521,GO:0030522,GO:0030544,GO:0030957,GO:0031072,GO:0031323,GO:0031324,GO:0031396,GO:0031397,GO:0031399,GO:0031400,GO:0031625,GO:0032268,GO:0032269,GO:0032501,GO:0032504,GO:0032781,GO:0032870,GO:0032872,GO:0032873,GO:0032879,GO:0032880,GO:0033036,GO:0033365,GO:0033554,GO:0033673,GO:0033993,GO:0034613,GO:0040011,GO:0042221,GO:0042325,GO:0042326,GO:0042769,GO:0042981,GO:0043065,GO:0043066,GO:0043067,GO:0043068,GO:0043069,GO:0043085,GO:0043086,GO:0043226,GO:0043228,GO:0043229,GO:0043232,GO:0043401,GO:0043405,GO:0043407,GO:0043408,GO:0043409,GO:0043462,GO:0043506,GO:0043508,GO:0043549,GO:0044092,GO:0044093,GO:0044389,GO:0044424,GO:0044444,GO:0044464,GO:0044703,GO:0045859,GO:0045936,GO:0046328,GO:0046329,GO:0048232,GO:0048518,GO:0048519,GO:0048522,GO:0048523,GO:0048545,GO:0048583,GO:0048585,GO:0048609,GO:0048870,GO:0050750,GO:0050789,GO:0050790,GO:0050794,GO:0050896,GO:0051049,GO:0051087,GO:0051171,GO:0051172,GO:0051174,GO:0051179,GO:0051223,GO:0051234,GO:0051246,GO:0051248,GO:0051336,GO:0051338,GO:0051345,GO:0051348,GO:0051606,GO:0051641,GO:0051674,GO:0051704,GO:0051716,GO:0055131,GO:0060255,GO:0060341,GO:0060548,GO:0060589,GO:0060590,GO:0065007,GO:0065009,GO:0070201,GO:0070302,GO:0070303,GO:0070325,GO:0070585,GO:0070727,GO:0070887,GO:0071310,GO:0071383,GO:0071396,GO:0071407,GO:0071495,GO:0071900,GO:0071901,GO:0080090,GO:0080134,GO:0080135,GO:0090087,GO:0097722,GO:0098772,GO:1901998,GO:1902531,GO:1902532,GO:1903320,GO:1903321,GO:1903747,GO:1903748,GO:1903827,GO:1903828,GO:1904950,GO:1905258,GO:1905259,GO:2001233,GO:2001234,GO:2001242,GO:2001243
HiC_scaffold_3	AUGUSTUS	CDS	56338331	56338630	0.93	+	0	ID=g12248.t1.CDS1;Parent=g12248.t1
HiC_scaffold_3	AUGUSTUS	stop_codon	56338628	56338630	.	+	0	ID=g12248.t1.stop1;Parent=g12248.t1
HiC_scaffold_3	AUGUSTUS	start_codon	56656024	56656026	.	+	0	ID=g12249.t2.start1;Parent=g12249.t2
HiC_scaffold_3	AUGUSTUS	exon	56656024	56656049	.	+	.	ID=g12249.t2.exon1;Parent=g12249.t2
HiC_scaffold_3	AUGUSTUS	CDS	56656024	56656049	0.43	+	0	ID=g12249.t2.CDS1;Parent=g12249.t2
HiC_scaffold_3	AUGUSTUS	gene	56656024	56754333	.	+	.	ID=g12249
HiC_scaffold_3	AUGUSTUS	mRNA	56656024	56754333	.	+	.	ID=g12249.t2;Parent=g12249;em_target=9668.ENSMPUP00000000539;em_score=979.4;em_evalue=9.8e-298;em_tcov=.;em_OGs=28J8I@1|root,2QRM3@2759|Eukaryota,39RWI@33154|Opisthokonta,3BD06@33208|Metazoa,3CVU0@33213|Bilateria,48C9R@7711|Chordata,4986R@7742|Vertebrata,3JAJW@40674|Mammalia,3EI4Z@33554|Carnivora;em_COG_cat=S;em_desc=TRAF family member-associated;em_max_annot_lvl=33208|Metazoa;em_Preferred_name=TANK;em_KEGG_ko=ko:K12650;em_KEGG_Pathway=ko04621,ko04622,map04621,map04622;em_BRITE=ko00000,ko00001;em_PFAMs=TBD;em_GOs=GO:0002218,GO:0002221,GO:0002224,GO:0002253,GO:0002376,GO:0002682,GO:0002684,GO:0002756,GO:0002757,GO:0002758,GO:0002764,GO:0003674,GO:0005488,GO:0005515,GO:0005575,GO:0005622,GO:0005623,GO:0005737,GO:0005829,GO:0006950,GO:0006974,GO:0007154,GO:0007165,GO:0007249,GO:0008047,GO:0008150,GO:0009314,GO:0009628,GO:0009893,GO:0009966,GO:0009968,GO:0009987,GO:0010033,GO:0010212,GO:0010604,GO:0010646,GO:0010648,GO:0010952,GO:0016504,GO:0019222,GO:0019899,GO:0023051,GO:0023052,GO:0023057,GO:0030162,GO:0030234,GO:0031323,GO:0031325,GO:0031347,GO:0031349,GO:0031399,GO:0031401,GO:0031625,GO:0032268,GO:0032270,GO:0032991,GO:0033554,GO:0034097,GO:0034612,GO:0035556,GO:0035666,GO:0035800,GO:0042221,GO:0043085,GO:0043122,GO:0043124,GO:0044093,GO:0044389,GO:0044424,GO:0044444,GO:0044464,GO:0045088,GO:0045089,GO:0045862,GO:0048518,GO:0048519,GO:0048522,GO:0048523,GO:0048583,GO:0048584,GO:0048585,GO:0050776,GO:0050778,GO:0050789,GO:0050790,GO:0050794,GO:0050896,GO:0051171,GO:0051173,GO:0051246,GO:0051247,GO:0051336,GO:0051345,GO:0051716,GO:0052547,GO:0060255,GO:0061134,GO:0065007,GO:0065009,GO:0070555,GO:0070887,GO:0071214,GO:0071310,GO:0071345,GO:0071347,GO:0071356,GO:0071478,GO:0071479,GO:0080090,GO:0080134,GO:0090085,GO:0098772,GO:0104004,GO:1902531,GO:1902532,GO:1903003,GO:1903320,GO:1903322,GO:2000152,GO:2000158
HiC_scaffold_3	AUGUSTUS	intron	56656050	56675263	0.63	+	.	ID=g12249.t2.intron1;Parent=g12249.t2
HiC_scaffold_3	GeneMark.hmm3	start_codon	56671421	56671423	.	+	0	ID=g12249.t3.start1;Parent=g12249.t3
HiC_scaffold_3	GeneMark.hmm3	CDS	56671421	56671431	.	+	0	ID=g12249.t3.CDS1;Parent=g12249.t3
HiC_scaffold_3	GeneMark.hmm3	exon	56671421	56671431	.	+	0	ID=g12249.t3.exon1;Parent=g12249.t3
HiC_scaffold_3	GeneMark.hmm3	mRNA	56671421	56754333	.	+	.	ID=g12249.t3;Parent=g12249;em_target=9668.ENSMPUP00000000539;em_score=979.4;em_evalue=9.2e-298;em_tcov=.;em_OGs=28J8I@1|root,2QRM3@2759|Eukaryota,39RWI@33154|Opisthokonta,3BD06@33208|Metazoa,3CVU0@33213|Bilateria,48C9R@7711|Chordata,4986R@7742|Vertebrata,3JAJW@40674|Mammalia,3EI4Z@33554|Carnivora;em_COG_cat=S;em_desc=TRAF family member-associated;em_max_annot_lvl=33208|Metazoa;em_Preferred_name=TANK;em_KEGG_ko=ko:K12650;em_KEGG_Pathway=ko04621,ko04622,map04621,map04622;em_BRITE=ko00000,ko00001;em_PFAMs=TBD;em_GOs=GO:0002218,GO:0002221,GO:0002224,GO:0002253,GO:0002376,GO:0002682,GO:0002684,GO:0002756,GO:0002757,GO:0002758,GO:0002764,GO:0003674,GO:0005488,GO:0005515,GO:0005575,GO:0005622,GO:0005623,GO:0005737,GO:0005829,GO:0006950,GO:0006974,GO:0007154,GO:0007165,GO:0007249,GO:0008047,GO:0008150,GO:0009314,GO:0009628,GO:0009893,GO:0009966,GO:0009968,GO:0009987,GO:0010033,GO:0010212,GO:0010604,GO:0010646,GO:0010648,GO:0010952,GO:0016504,GO:0019222,GO:0019899,GO:0023051,GO:0023052,GO:0023057,GO:0030162,GO:0030234,GO:0031323,GO:0031325,GO:0031347,GO:0031349,GO:0031399,GO:0031401,GO:0031625,GO:0032268,GO:0032270,GO:0032991,GO:0033554,GO:0034097,GO:0034612,GO:0035556,GO:0035666,GO:0035800,GO:0042221,GO:0043085,GO:0043122,GO:0043124,GO:0044093,GO:0044389,GO:0044424,GO:0044444,GO:0044464,GO:0045088,GO:0045089,GO:0045862,GO:0048518,GO:0048519,GO:0048522,GO:0048523,GO:0048583,GO:0048584,GO:0048585,GO:0050776,GO:0050778,GO:0050789,GO:0050790,GO:0050794,GO:0050896,GO:0051171,GO:0051173,GO:0051246,GO:0051247,GO:0051336,GO:0051345,GO:0051716,GO:0052547,GO:0060255,GO:0061134,GO:0065007,GO:0065009,GO:0070555,GO:0070887,GO:0071214,GO:0071310,GO:0071345,GO:0071347,GO:0071356,GO:0071478,GO:0071479,GO:0080090,GO:0080134,GO:0090085,GO:0098772,GO:0104004,GO:1902531,GO:1902532,GO:1903003,GO:1903320,GO:1903322,GO:2000152,GO:2000158
HiC_scaffold_3	GeneMark.hmm3	intron	56671432	56675263	.	+	2	ID=g12249.t3.intron1;Parent=g12249.t3
HiC_scaffold_3	AUGUSTUS	exon	56675264	56675365	.	+	.	ID=g12249.t2.exon2;Parent=g12249.t2
HiC_scaffold_3	GeneMark.hmm3	CDS	56675264	56675365	.	+	1	ID=g12249.t3.CDS2;Parent=g12249.t3
HiC_scaffold_3	GeneMark.hmm3	exon	56675264	56675365	.	+	1	ID=g12249.t3.exon2;Parent=g12249.t3
HiC_scaffold_3	AUGUSTUS	CDS	56675264	56675365	0.99	+	1	ID=g12249.t2.CDS2;Parent=g12249.t2
HiC_scaffold_3	GeneMark.hmm3	intron	56675366	56694842	.	+	2	ID=g12249.t3.intron2;Parent=g12249.t3
HiC_scaffold_3	AUGUSTUS	intron	56675366	56694842	1.0	+	.	ID=g12249.t2.intron2;Parent=g12249.t2
HiC_scaffold_3	AUGUSTUS	start_codon	56675722	56675724	.	+	0	ID=g12249.t1.start1;Parent=g12249.t1
HiC_scaffold_3	AUGUSTUS	exon	56675722	56675729	.	+	.	ID=g12249.t1.exon1;Parent=g12249.t1
HiC_scaffold_3	AUGUSTUS	CDS	56675722	56675729	0.96	+	0	ID=g12249.t1.CDS1;Parent=g12249.t1
HiC_scaffold_3	AUGUSTUS	mRNA	56675722	56754333	0.96	+	.	ID=g12249.t1;Parent=g12249;em_target=9668.ENSMPUP00000000539;em_score=979.7;em_evalue=4.9e-298;em_tcov=.;em_OGs=28J8I@1|root,2QRM3@2759|Eukaryota,39RWI@33154|Opisthokonta,3BD06@33208|Metazoa,3CVU0@33213|Bilateria,48C9R@7711|Chordata,4986R@7742|Vertebrata,3JAJW@40674|Mammalia,3EI4Z@33554|Carnivora;em_COG_cat=S;em_desc=TRAF family member-associated;em_max_annot_lvl=33208|Metazoa;em_Preferred_name=TANK;em_KEGG_ko=ko:K12650;em_KEGG_Pathway=ko04621,ko04622,map04621,map04622;em_BRITE=ko00000,ko00001;em_PFAMs=TBD;em_GOs=GO:0002218,GO:0002221,GO:0002224,GO:0002253,GO:0002376,GO:0002682,GO:0002684,GO:0002756,GO:0002757,GO:0002758,GO:0002764,GO:0003674,GO:0005488,GO:0005515,GO:0005575,GO:0005622,GO:0005623,GO:0005737,GO:0005829,GO:0006950,GO:0006974,GO:0007154,GO:0007165,GO:0007249,GO:0008047,GO:0008150,GO:0009314,GO:0009628,GO:0009893,GO:0009966,GO:0009968,GO:0009987,GO:0010033,GO:0010212,GO:0010604,GO:0010646,GO:0010648,GO:0010952,GO:0016504,GO:0019222,GO:0019899,GO:0023051,GO:0023052,GO:0023057,GO:0030162,GO:0030234,GO:0031323,GO:0031325,GO:0031347,GO:0031349,GO:0031399,GO:0031401,GO:0031625,GO:0032268,GO:0032270,GO:0032991,GO:0033554,GO:0034097,GO:0034612,GO:0035556,GO:0035666,GO:0035800,GO:0042221,GO:0043085,GO:0043122,GO:0043124,GO:0044093,GO:0044389,GO:0044424,GO:0044444,GO:0044464,GO:0045088,GO:0045089,GO:0045862,GO:0048518,GO:0048519,GO:0048522,GO:0048523,GO:0048583,GO:0048584,GO:0048585,GO:0050776,GO:0050778,GO:0050789,GO:0050790,GO:0050794,GO:0050896,GO:0051171,GO:0051173,GO:0051246,GO:0051247,GO:0051336,GO:0051345,GO:0051716,GO:0052547,GO:0060255,GO:0061134,GO:0065007,GO:0065009,GO:0070555,GO:0070887,GO:0071214,GO:0071310,GO:0071345,GO:0071347,GO:0071356,GO:0071478,GO:0071479,GO:0080090,GO:0080134,GO:0090085,GO:0098772,GO:0104004,GO:1902531,GO:1902532,GO:1903003,GO:1903320,GO:1903322,GO:2000152,GO:2000158
HiC_scaffold_3	AUGUSTUS	intron	56675730	56694842	0.96	+	.	ID=g12249.t1.intron1;Parent=g12249.t1
HiC_scaffold_3	AUGUSTUS	exon	56694843	56694990	.	+	.	ID=g12249.t1.exon2;Parent=g12249.t1
HiC_scaffold_3	AUGUSTUS	exon	56694843	56694990	.	+	.	ID=g12249.t2.exon3;Parent=g12249.t2
HiC_scaffold_3	GeneMark.hmm3	CDS	56694843	56694990	.	+	1	ID=g12249.t3.CDS3;Parent=g12249.t3
HiC_scaffold_3	GeneMark.hmm3	exon	56694843	56694990	.	+	1	ID=g12249.t3.exon3;Parent=g12249.t3
HiC_scaffold_3	AUGUSTUS	CDS	56694843	56694990	0.96	+	1	ID=g12249.t1.CDS2;Parent=g12249.t1
HiC_scaffold_3	AUGUSTUS	CDS	56694843	56694990	1.0	+	1	ID=g12249.t2.CDS3;Parent=g12249.t2
HiC_scaffold_3	GeneMark.hmm3	intron	56694991	56719685	.	+	0	ID=g12249.t3.intron3;Parent=g12249.t3
HiC_scaffold_3	AUGUSTUS	intron	56694991	56719685	1.0	+	.	ID=g12249.t1.intron2;Parent=g12249.t1
HiC_scaffold_3	AUGUSTUS	intron	56694991	56719685	1.0	+	.	ID=g12249.t2.intron3;Parent=g12249.t2
HiC_scaffold_3	AUGUSTUS	exon	56719686	56719794	.	+	.	ID=g12249.t1.exon3;Parent=g12249.t1
HiC_scaffold_3	AUGUSTUS	exon	56719686	56719794	.	+	.	ID=g12249.t2.exon4;Parent=g12249.t2
HiC_scaffold_3	GeneMark.hmm3	CDS	56719686	56719794	.	+	0	ID=g12249.t3.CDS4;Parent=g12249.t3
HiC_scaffold_3	GeneMark.hmm3	exon	56719686	56719794	.	+	0	ID=g12249.t3.exon4;Parent=g12249.t3
HiC_scaffold_3	AUGUSTUS	CDS	56719686	56719794	1.0	+	0	ID=g12249.t1.CDS3;Parent=g12249.t1
HiC_scaffold_3	AUGUSTUS	CDS	56719686	56719794	1.0	+	0	ID=g12249.t2.CDS4;Parent=g12249.t2
HiC_scaffold_3	GeneMark.hmm3	intron	56719795	56721066	.	+	1	ID=g12249.t3.intron4;Parent=g12249.t3
HiC_scaffold_3	AUGUSTUS	intron	56719795	56721066	1.0	+	.	ID=g12249.t1.intron3;Parent=g12249.t1
HiC_scaffold_3	AUGUSTUS	intron	56719795	56721066	1.0	+	.	ID=g12249.t2.intron4;Parent=g12249.t2
HiC_scaffold_3	AUGUSTUS	exon	56721067	56721185	.	+	.	ID=g12249.t1.exon4;Parent=g12249.t1
HiC_scaffold_3	AUGUSTUS	exon	56721067	56721185	.	+	.	ID=g12249.t2.exon5;Parent=g12249.t2
HiC_scaffold_3	GeneMark.hmm3	CDS	56721067	56721185	.	+	2	ID=g12249.t3.CDS5;Parent=g12249.t3
HiC_scaffold_3	GeneMark.hmm3	exon	56721067	56721185	.	+	2	ID=g12249.t3.exon5;Parent=g12249.t3
HiC_scaffold_3	AUGUSTUS	CDS	56721067	56721185	1.0	+	2	ID=g12249.t1.CDS4;Parent=g12249.t1
HiC_scaffold_3	AUGUSTUS	CDS	56721067	56721185	1.0	+	2	ID=g12249.t2.CDS5;Parent=g12249.t2
HiC_scaffold_3	GeneMark.hmm3	intron	56721186	56743746	.	+	0	ID=g12249.t3.intron5;Parent=g12249.t3
HiC_scaffold_3	AUGUSTUS	intron	56721186	56743746	1.0	+	.	ID=g12249.t1.intron4;Parent=g12249.t1
HiC_scaffold_3	AUGUSTUS	intron	56721186	56743746	1.0	+	.	ID=g12249.t2.intron5;Parent=g12249.t2
HiC_scaffold_3	AUGUSTUS	exon	56743747	56743823	.	+	.	ID=g12249.t1.exon5;Parent=g12249.t1
HiC_scaffold_3	AUGUSTUS	exon	56743747	56743823	.	+	.	ID=g12249.t2.exon6;Parent=g12249.t2
HiC_scaffold_3	GeneMark.hmm3	CDS	56743747	56743823	.	+	0	ID=g12249.t3.CDS6;Parent=g12249.t3
HiC_scaffold_3	GeneMark.hmm3	exon	56743747	56743823	.	+	0	ID=g12249.t3.exon6;Parent=g12249.t3
HiC_scaffold_3	AUGUSTUS	CDS	56743747	56743823	1.0	+	0	ID=g12249.t1.CDS5;Parent=g12249.t1
HiC_scaffold_3	AUGUSTUS	CDS	56743747	56743823	1.0	+	0	ID=g12249.t2.CDS6;Parent=g12249.t2
HiC_scaffold_3	GeneMark.hmm3	intron	56743824	56744490	.	+	2	ID=g12249.t3.intron6;Parent=g12249.t3
HiC_scaffold_3	AUGUSTUS	intron	56743824	56744490	1.0	+	.	ID=g12249.t1.intron5;Parent=g12249.t1
HiC_scaffold_3	AUGUSTUS	intron	56743824	56744490	1.0	+	.	ID=g12249.t2.intron6;Parent=g12249.t2
HiC_scaffold_3	AUGUSTUS	exon	56744491	56744606	.	+	.	ID=g12249.t1.exon6;Parent=g12249.t1
HiC_scaffold_3	AUGUSTUS	exon	56744491	56744606	.	+	.	ID=g12249.t2.exon7;Parent=g12249.t2
HiC_scaffold_3	GeneMark.hmm3	CDS	56744491	56744606	.	+	1	ID=g12249.t3.CDS7;Parent=g12249.t3
HiC_scaffold_3	GeneMark.hmm3	exon	56744491	56744606	.	+	1	ID=g12249.t3.exon7;Parent=g12249.t3
HiC_scaffold_3	AUGUSTUS	CDS	56744491	56744606	1.0	+	1	ID=g12249.t1.CDS6;Parent=g12249.t1
HiC_scaffold_3	AUGUSTUS	CDS	56744491	56744606	1.0	+	1	ID=g12249.t2.CDS7;Parent=g12249.t2
HiC_scaffold_3	GeneMark.hmm3	intron	56744607	56749961	.	+	1	ID=g12249.t3.intron7;Parent=g12249.t3
HiC_scaffold_3	AUGUSTUS	intron	56744607	56749961	1.0	+	.	ID=g12249.t1.intron6;Parent=g12249.t1
HiC_scaffold_3	AUGUSTUS	intron	56744607	56749961	1.0	+	.	ID=g12249.t2.intron7;Parent=g12249.t2
HiC_scaffold_3	AUGUSTUS	exon	56749962	56750542	.	+	.	ID=g12249.t1.exon7;Parent=g12249.t1
HiC_scaffold_3	AUGUSTUS	exon	56749962	56750542	.	+	.	ID=g12249.t2.exon8;Parent=g12249.t2
HiC_scaffold_3	GeneMark.hmm3	CDS	56749962	56750542	.	+	2	ID=g12249.t3.CDS8;Parent=g12249.t3
HiC_scaffold_3	GeneMark.hmm3	exon	56749962	56750542	.	+	2	ID=g12249.t3.exon8;Parent=g12249.t3
HiC_scaffold_3	AUGUSTUS	CDS	56749962	56750542	1.0	+	2	ID=g12249.t1.CDS7;Parent=g12249.t1
HiC_scaffold_3	AUGUSTUS	CDS	56749962	56750542	1.0	+	2	ID=g12249.t2.CDS8;Parent=g12249.t2
HiC_scaffold_3	GeneMark.hmm3	intron	56750543	56754153	.	+	0	ID=g12249.t3.intron8;Parent=g12249.t3
HiC_scaffold_3	AUGUSTUS	intron	56750543	56754153	1.0	+	.	ID=g12249.t1.intron7;Parent=g12249.t1
HiC_scaffold_3	AUGUSTUS	intron	56750543	56754153	1.0	+	.	ID=g12249.t2.intron8;Parent=g12249.t2
HiC_scaffold_3	AUGUSTUS	exon	56754154	56754333	.	+	.	ID=g12249.t1.exon8;Parent=g12249.t1
HiC_scaffold_3	AUGUSTUS	exon	56754154	56754333	.	+	.	ID=g12249.t2.exon9;Parent=g12249.t2
HiC_scaffold_3	GeneMark.hmm3	CDS	56754154	56754333	.	+	0	ID=g12249.t3.CDS9;Parent=g12249.t3
HiC_scaffold_3	GeneMark.hmm3	exon	56754154	56754333	.	+	0	ID=g12249.t3.exon9;Parent=g12249.t3
HiC_scaffold_3	AUGUSTUS	CDS	56754154	56754333	1.0	+	0	ID=g12249.t1.CDS8;Parent=g12249.t1
HiC_scaffold_3	AUGUSTUS	CDS	56754154	56754333	1.0	+	0	ID=g12249.t2.CDS9;Parent=g12249.t2
HiC_scaffold_3	AUGUSTUS	stop_codon	56754331	56754333	.	+	0	ID=g12249.t1.stop1;Parent=g12249.t1
HiC_scaffold_3	AUGUSTUS	stop_codon	56754331	56754333	.	+	0	ID=g12249.t2.stop1;Parent=g12249.t2
HiC_scaffold_3	GeneMark.hmm3	stop_codon	56754331	56754333	.	+	0	ID=g12249.t3.stop1;Parent=g12249.t3
HiC_scaffold_3	AUGUSTUS	start_codon	56831298	56831300	.	+	0	ID=g12250.t1.start1;Parent=g12250.t1
HiC_scaffold_3	AUGUSTUS	exon	56831298	56831345	.	+	.	ID=g12250.t1.exon1;Parent=g12250.t1
HiC_scaffold_3	AUGUSTUS	CDS	56831298	56831345	1.0	+	0	ID=g12250.t1.CDS1;Parent=g12250.t1
HiC_scaffold_3	AUGUSTUS	gene	56831298	56922030	.	+	.	ID=g12250
HiC_scaffold_3	AUGUSTUS	mRNA	56831298	56922030	1.0	+	.	ID=g12250.t1;Parent=g12250;em_target=10042.XP_006984684.1;em_score=698.6;em_evalue=3.2e-213;em_tcov=.;em_OGs=COG1310@1|root,KOG1555@2759|Eukaryota,38G6Q@33154|Opisthokonta,3BA2E@33208|Metazoa,3D0E4@33213|Bilateria,481IB@7711|Chordata,496VJ@7742|Vertebrata,3J1MI@40674|Mammalia,35G1H@314146|Euarchontoglires,4Q3YQ@9989|Rodentia;em_COG_cat=O;em_desc=26S proteasome non-ATPase regulatory subunit 14;em_max_annot_lvl=33208|Metazoa;em_Preferred_name=PSMD14;em_KEGG_ko=ko:K03030;em_KEGG_Pathway=ko03050,ko05169,map03050,map05169;em_KEGG_Module=M00341;em_BRITE=ko00000,ko00001,ko00002,ko01002,ko03051,ko04121;em_PFAMs=JAB,MitMem_reg;em_GOs=GO:0000502,GO:0000724,GO:0000725,GO:0000726,GO:0001775,GO:0002252,GO:0002263,GO:0002274,GO:0002275,GO:0002283,GO:0002366,GO:0002376,GO:0002443,GO:0002444,GO:0002446,GO:0003674,GO:0003824,GO:0004175,GO:0004843,GO:0005488,GO:0005515,GO:0005575,GO:0005576,GO:0005622,GO:0005623,GO:0005634,GO:0005654,GO:0005737,GO:0005829,GO:0005838,GO:0006139,GO:0006259,GO:0006281,GO:0006302,GO:0006303,GO:0006310,GO:0006464,GO:0006508,GO:0006511,GO:0006725,GO:0006807,GO:0006810,GO:0006887,GO:0006950,GO:0006955,GO:0006974,GO:0008047,GO:0008150,GO:0008152,GO:0008233,GO:0008234,GO:0008237,GO:0008541,GO:0009056,GO:0009057,GO:0009893,GO:0009894,GO:0009987,GO:0010498,GO:0010604,GO:0010950,GO:0010952,GO:0012505,GO:0016192,GO:0016504,GO:0016579,GO:0016787,GO:0019222,GO:0019538,GO:0019783,GO:0019941,GO:0022624,GO:0030141,GO:0030162,GO:0030163,GO:0030234,GO:0031323,GO:0031325,GO:0031329,GO:0031410,GO:0031597,GO:0031974,GO:0031981,GO:0031982,GO:0031983,GO:0032268,GO:0032270,GO:0032940,GO:0032991,GO:0033554,GO:0034641,GO:0034774,GO:0036211,GO:0036230,GO:0036459,GO:0042119,GO:0042176,GO:0043085,GO:0043161,GO:0043170,GO:0043226,GO:0043227,GO:0043229,GO:0043231,GO:0043233,GO:0043299,GO:0043312,GO:0043412,GO:0043632,GO:0043687,GO:0044093,GO:0044237,GO:0044238,GO:0044248,GO:0044257,GO:0044260,GO:0044265,GO:0044267,GO:0044422,GO:0044424,GO:0044428,GO:0044433,GO:0044444,GO:0044445,GO:0044446,GO:0044464,GO:0044877,GO:0045055,GO:0045321,GO:0045862,GO:0046483,GO:0046903,GO:0048518,GO:0048522,GO:0050789,GO:0050790,GO:0050794,GO:0050896,GO:0051171,GO:0051173,GO:0051179,GO:0051234,GO:0051246,GO:0051247,GO:0051336,GO:0051345,GO:0051603,GO:0051716,GO:0052547,GO:0052548,GO:0060205,GO:0060255,GO:0061133,GO:0061134,GO:0061135,GO:0061136,GO:0061578,GO:0065007,GO:0065009,GO:0070011,GO:0070013,GO:0070536,GO:0070628,GO:0070646,GO:0070647,GO:0071704,GO:0080090,GO:0090304,GO:0097708,GO:0098772,GO:0099503,GO:0101002,GO:0101005,GO:0140096,GO:1901360,GO:1901564,GO:1901565,GO:1901575,GO:1902494,GO:1903050,GO:1903362,GO:1904813,GO:1905368,GO:1905369
HiC_scaffold_3	AUGUSTUS	intron	56831346	56878164	1.0	+	.	ID=g12250.t1.intron1;Parent=g12250.t1
HiC_scaffold_3	AUGUSTUS	exon	56878165	56878236	.	+	.	ID=g12250.t1.exon2;Parent=g12250.t1
HiC_scaffold_3	AUGUSTUS	CDS	56878165	56878236	1.0	+	0	ID=g12250.t1.CDS2;Parent=g12250.t1
HiC_scaffold_3	AUGUSTUS	intron	56878237	56878454	1.0	+	.	ID=g12250.t1.intron2;Parent=g12250.t1
HiC_scaffold_3	AUGUSTUS	exon	56878455	56878574	.	+	.	ID=g12250.t1.exon3;Parent=g12250.t1
HiC_scaffold_3	AUGUSTUS	CDS	56878455	56878574	1.0	+	0	ID=g12250.t1.CDS3;Parent=g12250.t1
HiC_scaffold_3	AUGUSTUS	intron	56878575	56881993	1.0	+	.	ID=g12250.t1.intron3;Parent=g12250.t1
HiC_scaffold_3	AUGUSTUS	exon	56881994	56882064	.	+	.	ID=g12250.t1.exon4;Parent=g12250.t1
HiC_scaffold_3	AUGUSTUS	CDS	56881994	56882064	1.0	+	0	ID=g12250.t1.CDS4;Parent=g12250.t1
HiC_scaffold_3	AUGUSTUS	intron	56882065	56883041	1.0	+	.	ID=g12250.t1.intron4;Parent=g12250.t1
HiC_scaffold_3	AUGUSTUS	exon	56883042	56883192	.	+	.	ID=g12250.t1.exon5;Parent=g12250.t1
HiC_scaffold_3	AUGUSTUS	CDS	56883042	56883192	1.0	+	1	ID=g12250.t1.CDS5;Parent=g12250.t1
HiC_scaffold_3	AUGUSTUS	intron	56883193	56897714	1.0	+	.	ID=g12250.t1.intron5;Parent=g12250.t1
HiC_scaffold_3	AUGUSTUS	exon	56897715	56897822	.	+	.	ID=g12250.t1.exon6;Parent=g12250.t1
HiC_scaffold_3	AUGUSTUS	CDS	56897715	56897822	1.0	+	0	ID=g12250.t1.CDS6;Parent=g12250.t1
HiC_scaffold_3	AUGUSTUS	intron	56897823	56905145	1.0	+	.	ID=g12250.t1.intron6;Parent=g12250.t1
HiC_scaffold_3	AUGUSTUS	exon	56905146	56905220	.	+	.	ID=g12250.t1.exon7;Parent=g12250.t1
HiC_scaffold_3	AUGUSTUS	CDS	56905146	56905220	1.0	+	0	ID=g12250.t1.CDS7;Parent=g12250.t1
HiC_scaffold_3	AUGUSTUS	intron	56905221	56908372	1.0	+	.	ID=g12250.t1.intron7;Parent=g12250.t1
HiC_scaffold_3	AUGUSTUS	exon	56908373	56908498	.	+	.	ID=g12250.t1.exon8;Parent=g12250.t1
HiC_scaffold_3	AUGUSTUS	CDS	56908373	56908498	1.0	+	0	ID=g12250.t1.CDS8;Parent=g12250.t1
HiC_scaffold_3	AUGUSTUS	intron	56908499	56919412	1.0	+	.	ID=g12250.t1.intron8;Parent=g12250.t1
HiC_scaffold_3	AUGUSTUS	exon	56919413	56919475	.	+	.	ID=g12250.t1.exon9;Parent=g12250.t1
HiC_scaffold_3	AUGUSTUS	CDS	56919413	56919475	1.0	+	0	ID=g12250.t1.CDS9;Parent=g12250.t1
HiC_scaffold_3	AUGUSTUS	intron	56919476	56921931	1.0	+	.	ID=g12250.t1.intron9;Parent=g12250.t1
HiC_scaffold_3	AUGUSTUS	exon	56921932	56922030	.	+	.	ID=g12250.t1.exon10;Parent=g12250.t1
HiC_scaffold_3	AUGUSTUS	CDS	56921932	56922030	1.0	+	0	ID=g12250.t1.CDS10;Parent=g12250.t1
HiC_scaffold_3	AUGUSTUS	stop_codon	56922028	56922030	.	+	0	ID=g12250.t1.stop1;Parent=g12250.t1
HiC_scaffold_3	AUGUSTUS	start_codon	56927177	56927179	.	+	0	ID=g12251.t1.start1;Parent=g12251.t1
HiC_scaffold_3	AUGUSTUS	exon	56927177	56927868	.	+	.	ID=g12251.t1.exon1;Parent=g12251.t1
HiC_scaffold_3	AUGUSTUS	CDS	56927177	56927868	1.0	+	0	ID=g12251.t1.CDS1;Parent=g12251.t1
HiC_scaffold_3	AUGUSTUS	gene	56927177	56935126	.	+	.	ID=g12251
HiC_scaffold_3	AUGUSTUS	mRNA	56927177	56935126	1.0	+	.	ID=g12251.t1;Parent=g12251;em_target=9668.ENSMPUP00000000545;em_score=1590.5;em_evalue=0.0;em_tcov=.;em_OGs=KOG3585@1|root,KOG3585@2759|Eukaryota,39JHG@33154|Opisthokonta,3B9GN@33208|Metazoa,3CZE7@33213|Bilateria,488SC@7711|Chordata,48XDY@7742|Vertebrata,3J4ZM@40674|Mammalia,3EFB2@33554|Carnivora;em_COG_cat=K;em_desc=T-box, brain, 1;em_max_annot_lvl=33208|Metazoa;em_Preferred_name=TBR1;em_KEGG_ko=ko:K10173,ko:K10174;em_BRITE=ko00000,ko03000;em_PFAMs=T-box,T-box_assoc;em_GOs=GO:0000976,GO:0000977,GO:0000978,GO:0000981,GO:0000982,GO:0000987,GO:0001012,GO:0001067,GO:0001077,GO:0001228,GO:0001661,GO:0003002,GO:0003008,GO:0003674,GO:0003676,GO:0003677,GO:0003690,GO:0003700,GO:0005488,GO:0005515,GO:0005575,GO:0005622,GO:0005623,GO:0005634,GO:0006139,GO:0006351,GO:0006355,GO:0006357,GO:0006366,GO:0006725,GO:0006807,GO:0007275,GO:0007389,GO:0007399,GO:0007417,GO:0007420,GO:0007610,GO:0007611,GO:0007612,GO:0007631,GO:0008150,GO:0008152,GO:0008306,GO:0009058,GO:0009059,GO:0009653,GO:0009887,GO:0009889,GO:0009891,GO:0009893,GO:0009987,GO:0010092,GO:0010467,GO:0010468,GO:0010556,GO:0010557,GO:0010604,GO:0010628,GO:0010769,GO:0010975,GO:0016070,GO:0018130,GO:0019219,GO:0019222,GO:0019438,GO:0019899,GO:0019900,GO:0019901,GO:0021761,GO:0021764,GO:0021872,GO:0021877,GO:0021879,GO:0021902,GO:0021953,GO:0022008,GO:0022603,GO:0022604,GO:0030154,GO:0030182,GO:0030900,GO:0030902,GO:0031323,GO:0031325,GO:0031326,GO:0031328,GO:0031344,GO:0032101,GO:0032501,GO:0032502,GO:0032774,GO:0032879,GO:0034641,GO:0034645,GO:0034654,GO:0040012,GO:0043170,GO:0043226,GO:0043227,GO:0043229,GO:0043231,GO:0043565,GO:0044212,GO:0044237,GO:0044238,GO:0044249,GO:0044260,GO:0044271,GO:0044424,GO:0044464,GO:0045165,GO:0045595,GO:0045664,GO:0045893,GO:0045935,GO:0045944,GO:0046483,GO:0048513,GO:0048518,GO:0048522,GO:0048583,GO:0048645,GO:0048646,GO:0048663,GO:0048699,GO:0048731,GO:0048856,GO:0048869,GO:0050767,GO:0050770,GO:0050789,GO:0050793,GO:0050794,GO:0050877,GO:0050890,GO:0050920,GO:0051128,GO:0051171,GO:0051173,GO:0051239,GO:0051252,GO:0051254,GO:0051270,GO:0051960,GO:0060255,GO:0060284,GO:0060322,GO:0065007,GO:0071704,GO:0080090,GO:0090304,GO:0097159,GO:0097659,GO:0120035,GO:0140110,GO:1901360,GO:1901362,GO:1901363,GO:1901576,GO:1902667,GO:1902680,GO:1903506,GO:1903508,GO:1990837,GO:2000026,GO:2000112,GO:2001141
HiC_scaffold_3	AUGUSTUS	intron	56927869	56928454	1.0	+	.	ID=g12251.t1.intron1;Parent=g12251.t1
HiC_scaffold_3	AUGUSTUS	exon	56928455	56928609	.	+	.	ID=g12251.t1.exon2;Parent=g12251.t1
HiC_scaffold_3	AUGUSTUS	CDS	56928455	56928609	1.0	+	1	ID=g12251.t1.CDS2;Parent=g12251.t1
HiC_scaffold_3	AUGUSTUS	intron	56928610	56928982	1.0	+	.	ID=g12251.t1.intron2;Parent=g12251.t1
HiC_scaffold_3	AUGUSTUS	exon	56928983	56929104	.	+	.	ID=g12251.t1.exon3;Parent=g12251.t1
HiC_scaffold_3	AUGUSTUS	CDS	56928983	56929104	1.0	+	2	ID=g12251.t1.CDS3;Parent=g12251.t1
HiC_scaffold_3	AUGUSTUS	intron	56929105	56929646	1.0	+	.	ID=g12251.t1.intron3;Parent=g12251.t1
HiC_scaffold_3	AUGUSTUS	exon	56929647	56929805	.	+	.	ID=g12251.t1.exon4;Parent=g12251.t1
HiC_scaffold_3	AUGUSTUS	CDS	56929647	56929805	1.0	+	0	ID=g12251.t1.CDS4;Parent=g12251.t1
HiC_scaffold_3	AUGUSTUS	intron	56929806	56930957	1.0	+	.	ID=g12251.t1.intron4;Parent=g12251.t1
HiC_scaffold_3	AUGUSTUS	exon	56930958	56931019	.	+	.	ID=g12251.t1.exon5;Parent=g12251.t1
HiC_scaffold_3	AUGUSTUS	CDS	56930958	56931019	1.0	+	0	ID=g12251.t1.CDS5;Parent=g12251.t1
HiC_scaffold_3	AUGUSTUS	intron	56931020	56934267	1.0	+	.	ID=g12251.t1.intron5;Parent=g12251.t1
HiC_scaffold_3	AUGUSTUS	exon	56934268	56935126	.	+	.	ID=g12251.t1.exon6;Parent=g12251.t1
HiC_scaffold_3	AUGUSTUS	CDS	56934268	56935126	1.0	+	1	ID=g12251.t1.CDS6;Parent=g12251.t1
HiC_scaffold_3	AUGUSTUS	stop_codon	56935124	56935126	.	+	0	ID=g12251.t1.stop1;Parent=g12251.t1
HiC_scaffold_3	AUGUSTUS	start_codon	57139451	57139453	.	+	0	ID=g12252.t1.start1;Parent=g12252.t1
HiC_scaffold_3	AUGUSTUS	start_codon	57139451	57139453	.	+	0	ID=g12252.t2.start1;Parent=g12252.t2
HiC_scaffold_3	AUGUSTUS	exon	57139451	57139495	.	+	.	ID=g12252.t1.exon1;Parent=g12252.t1
HiC_scaffold_3	AUGUSTUS	exon	57139451	57139495	.	+	.	ID=g12252.t2.exon1;Parent=g12252.t2
HiC_scaffold_3	AUGUSTUS	CDS	57139451	57139495	0.96	+	0	ID=g12252.t2.CDS1;Parent=g12252.t2
HiC_scaffold_3	AUGUSTUS	CDS	57139451	57139495	0.97	+	0	ID=g12252.t1.CDS1;Parent=g12252.t1
HiC_scaffold_3	AUGUSTUS	gene	57139451	57315373	.	+	.	ID=g12252
HiC_scaffold_3	AUGUSTUS	mRNA	57139451	57315373	0.64	+	.	ID=g12252.t2;Parent=g12252;em_target=9694.XP_007078516.1;em_score=1551.5;em_evalue=0.0;em_tcov=.;em_OGs=KOG1172@1|root,KOG1172@2759|Eukaryota,38BCI@33154|Opisthokonta,3BA46@33208|Metazoa,3CS9E@33213|Bilateria,4814T@7711|Chordata,48ZM4@7742|Vertebrata,3J2N0@40674|Mammalia,3EK1I@33554|Carnivora;em_COG_cat=P;em_desc=Solute carrier family 4, sodium bicarbonate transporter, member 10;em_max_annot_lvl=33208|Metazoa;em_Preferred_name=SLC4A10;em_KEGG_ko=ko:K13575,ko:K13855,ko:K13858,ko:K13859,ko:K13861;em_BRITE=ko00000,ko00001,ko02000,ko03036;em_KEGG_TC=2.A.31.1.2,2.A.31.2.1,2.A.31.2.2,2.A.31.2.3,2.A.31.2.4,2.A.31.2.9;em_PFAMs=Band_3_cyto,HCO3_cotransp;em_GOs=GO:0003674,GO:0005215,GO:0005452,GO:0005575,GO:0005623,GO:0005886,GO:0005887,GO:0006464,GO:0006486,GO:0006807,GO:0006810,GO:0006811,GO:0006812,GO:0006814,GO:0006820,GO:0006821,GO:0006873,GO:0006885,GO:0007154,GO:0007267,GO:0007268,GO:0007271,GO:0007275,GO:0007399,GO:0007417,GO:0007420,GO:0007610,GO:0007626,GO:0008150,GO:0008152,GO:0008324,GO:0008509,GO:0008510,GO:0008514,GO:0009058,GO:0009059,GO:0009100,GO:0009101,GO:0009314,GO:0009416,GO:0009628,GO:0009653,GO:0009791,GO:0009887,GO:0009987,GO:0010646,GO:0015075,GO:0015077,GO:0015081,GO:0015103,GO:0015106,GO:0015108,GO:0015291,GO:0015293,GO:0015294,GO:0015297,GO:0015301,GO:0015318,GO:0015370,GO:0015672,GO:0015698,GO:0015701,GO:0015711,GO:0016020,GO:0016021,GO:0016323,GO:0019538,GO:0019725,GO:0021859,GO:0021860,GO:0021872,GO:0021879,GO:0021884,GO:0021953,GO:0021954,GO:0022008,GO:0022804,GO:0022857,GO:0022890,GO:0023051,GO:0023052,GO:0030001,GO:0030003,GO:0030004,GO:0030154,GO:0030182,GO:0030425,GO:0030641,GO:0030900,GO:0031224,GO:0031226,GO:0032228,GO:0032501,GO:0032502,GO:0034220,GO:0034645,GO:0035264,GO:0035640,GO:0035641,GO:0035725,GO:0036211,GO:0036477,GO:0040007,GO:0042221,GO:0042592,GO:0042995,GO:0043005,GO:0043025,GO:0043170,GO:0043412,GO:0043413,GO:0044237,GO:0044238,GO:0044249,GO:0044260,GO:0044267,GO:0044297,GO:0044425,GO:0044459,GO:0044463,GO:0044464,GO:0046685,GO:0046873,GO:0048468,GO:0048513,GO:0048589,GO:0048666,GO:0048699,GO:0048731,GO:0048854,GO:0048856,GO:0048869,GO:0048878,GO:0050789,GO:0050794,GO:0050801,GO:0050804,GO:0050896,GO:0051179,GO:0051234,GO:0051453,GO:0055067,GO:0055080,GO:0055082,GO:0055085,GO:0060322,GO:0065007,GO:0065008,GO:0070085,GO:0071702,GO:0071704,GO:0071944,GO:0097440,GO:0097441,GO:0097442,GO:0097447,GO:0097458,GO:0098590,GO:0098655,GO:0098656,GO:0098660,GO:0098661,GO:0098662,GO:0098771,GO:0098916,GO:0099177,GO:0099516,GO:0099536,GO:0099537,GO:0120025,GO:0120038,GO:1901135,GO:1901137,GO:1901564,GO:1901566,GO:1901576,GO:1902476,GO:1902600;em_KEGG_Pathway=ko04964,ko04970,ko04971,ko04972,ko04976,map04964,map04970,map04971,map04972,map04976
HiC_scaffold_3	AUGUSTUS	mRNA	57139451	57315373	0.71	+	.	ID=g12252.t1;Parent=g12252;em_target=61622.XP_010360158.1;em_score=1631.8;em_evalue=0.0;em_tcov=.;em_OGs=KOG1172@1|root,KOG1172@2759|Eukaryota,38BCI@33154|Opisthokonta,3BA46@33208|Metazoa,3CS9E@33213|Bilateria,4814T@7711|Chordata,48ZM4@7742|Vertebrata,3J2N0@40674|Mammalia,35KD5@314146|Euarchontoglires,4MMGB@9443|Primates,36872@314294|Cercopithecoidea;em_COG_cat=P;em_desc=Sodium-driven chloride bicarbonate exchanger isoform;em_max_annot_lvl=33208|Metazoa;em_Preferred_name=SLC4A10;em_KEGG_ko=ko:K13575,ko:K13855,ko:K13858,ko:K13859,ko:K13861;em_BRITE=ko00000,ko00001,ko02000,ko03036;em_KEGG_TC=2.A.31.1.2,2.A.31.2.1,2.A.31.2.2,2.A.31.2.3,2.A.31.2.4,2.A.31.2.9;em_PFAMs=Band_3_cyto,HCO3_cotransp;em_GOs=GO:0003674,GO:0005215,GO:0005452,GO:0005575,GO:0005623,GO:0005886,GO:0005887,GO:0006464,GO:0006486,GO:0006807,GO:0006810,GO:0006811,GO:0006812,GO:0006814,GO:0006820,GO:0006821,GO:0006873,GO:0006885,GO:0007154,GO:0007267,GO:0007268,GO:0007271,GO:0007275,GO:0007399,GO:0007417,GO:0007420,GO:0007610,GO:0007626,GO:0008150,GO:0008152,GO:0008324,GO:0008509,GO:0008510,GO:0008514,GO:0009058,GO:0009059,GO:0009100,GO:0009101,GO:0009314,GO:0009416,GO:0009628,GO:0009653,GO:0009791,GO:0009887,GO:0009987,GO:0010646,GO:0015075,GO:0015077,GO:0015081,GO:0015103,GO:0015106,GO:0015108,GO:0015291,GO:0015293,GO:0015294,GO:0015297,GO:0015301,GO:0015318,GO:0015370,GO:0015672,GO:0015698,GO:0015701,GO:0015711,GO:0016020,GO:0016021,GO:0016323,GO:0019538,GO:0019725,GO:0021859,GO:0021860,GO:0021872,GO:0021879,GO:0021884,GO:0021953,GO:0021954,GO:0022008,GO:0022804,GO:0022857,GO:0022890,GO:0023051,GO:0023052,GO:0030001,GO:0030003,GO:0030004,GO:0030154,GO:0030182,GO:0030425,GO:0030641,GO:0030900,GO:0031224,GO:0031226,GO:0032228,GO:0032501,GO:0032502,GO:0034220,GO:0034645,GO:0035264,GO:0035640,GO:0035641,GO:0035725,GO:0036211,GO:0036477,GO:0040007,GO:0042221,GO:0042592,GO:0042995,GO:0043005,GO:0043025,GO:0043170,GO:0043412,GO:0043413,GO:0044237,GO:0044238,GO:0044249,GO:0044260,GO:0044267,GO:0044297,GO:0044425,GO:0044459,GO:0044463,GO:0044464,GO:0046685,GO:0046873,GO:0048468,GO:0048513,GO:0048589,GO:0048666,GO:0048699,GO:0048731,GO:0048854,GO:0048856,GO:0048869,GO:0048878,GO:0050789,GO:0050794,GO:0050801,GO:0050804,GO:0050896,GO:0051179,GO:0051234,GO:0051453,GO:0055067,GO:0055080,GO:0055082,GO:0055085,GO:0060322,GO:0065007,GO:0065008,GO:0070085,GO:0071702,GO:0071704,GO:0071944,GO:0097440,GO:0097441,GO:0097442,GO:0097447,GO:0097458,GO:0098590,GO:0098655,GO:0098656,GO:0098660,GO:0098661,GO:0098662,GO:0098771,GO:0098916,GO:0099177,GO:0099516,GO:0099536,GO:0099537,GO:0120025,GO:0120038,GO:1901135,GO:1901137,GO:1901564,GO:1901566,GO:1901576,GO:1902476,GO:1902600;em_KEGG_Pathway=ko04964,ko04970,ko04971,ko04972,ko04976,map04964,map04970,map04971,map04972,map04976
HiC_scaffold_3	AUGUSTUS	intron	57139496	57166893	1.0	+	.	ID=g12252.t1.intron1;Parent=g12252.t1
HiC_scaffold_3	AUGUSTUS	intron	57139496	57166893	1.0	+	.	ID=g12252.t2.intron1;Parent=g12252.t2
HiC_scaffold_3	AUGUSTUS	exon	57166894	57166975	.	+	.	ID=g12252.t1.exon2;Parent=g12252.t1
HiC_scaffold_3	AUGUSTUS	exon	57166894	57166975	.	+	.	ID=g12252.t2.exon2;Parent=g12252.t2
HiC_scaffold_3	AUGUSTUS	CDS	57166894	57166975	1.0	+	0	ID=g12252.t1.CDS2;Parent=g12252.t1
HiC_scaffold_3	AUGUSTUS	CDS	57166894	57166975	1.0	+	0	ID=g12252.t2.CDS2;Parent=g12252.t2
HiC_scaffold_3	AUGUSTUS	intron	57166976	57197448	1.0	+	.	ID=g12252.t1.intron2;Parent=g12252.t1
HiC_scaffold_3	AUGUSTUS	intron	57166976	57197448	1.0	+	.	ID=g12252.t2.intron2;Parent=g12252.t2
HiC_scaffold_3	AUGUSTUS	exon	57197449	57197595	.	+	.	ID=g12252.t1.exon3;Parent=g12252.t1
HiC_scaffold_3	AUGUSTUS	exon	57197449	57197595	.	+	.	ID=g12252.t2.exon3;Parent=g12252.t2
HiC_scaffold_3	AUGUSTUS	CDS	57197449	57197595	1.0	+	2	ID=g12252.t1.CDS3;Parent=g12252.t1
HiC_scaffold_3	AUGUSTUS	CDS	57197449	57197595	1.0	+	2	ID=g12252.t2.CDS3;Parent=g12252.t2
HiC_scaffold_3	AUGUSTUS	intron	57197596	57213879	1.0	+	.	ID=g12252.t1.intron3;Parent=g12252.t1
HiC_scaffold_3	AUGUSTUS	intron	57197596	57213879	1.0	+	.	ID=g12252.t2.intron3;Parent=g12252.t2
HiC_scaffold_3	AUGUSTUS	exon	57213880	57214018	.	+	.	ID=g12252.t1.exon4;Parent=g12252.t1
HiC_scaffold_3	AUGUSTUS	exon	57213880	57214018	.	+	.	ID=g12252.t2.exon4;Parent=g12252.t2
HiC_scaffold_3	AUGUSTUS	CDS	57213880	57214018	1.0	+	2	ID=g12252.t1.CDS4;Parent=g12252.t1
HiC_scaffold_3	AUGUSTUS	CDS	57213880	57214018	1.0	+	2	ID=g12252.t2.CDS4;Parent=g12252.t2
HiC_scaffold_3	AUGUSTUS	intron	57214019	57222161	1.0	+	.	ID=g12252.t1.intron4;Parent=g12252.t1
HiC_scaffold_3	AUGUSTUS	intron	57214019	57222161	1.0	+	.	ID=g12252.t2.intron4;Parent=g12252.t2
HiC_scaffold_3	AUGUSTUS	exon	57222162	57222322	.	+	.	ID=g12252.t1.exon5;Parent=g12252.t1
HiC_scaffold_3	AUGUSTUS	exon	57222162	57222322	.	+	.	ID=g12252.t2.exon5;Parent=g12252.t2
HiC_scaffold_3	AUGUSTUS	CDS	57222162	57222322	1.0	+	1	ID=g12252.t1.CDS5;Parent=g12252.t1
HiC_scaffold_3	AUGUSTUS	CDS	57222162	57222322	1.0	+	1	ID=g12252.t2.CDS5;Parent=g12252.t2
HiC_scaffold_3	AUGUSTUS	intron	57222323	57237303	1.0	+	.	ID=g12252.t1.intron5;Parent=g12252.t1
HiC_scaffold_3	AUGUSTUS	intron	57222323	57237303	1.0	+	.	ID=g12252.t2.intron5;Parent=g12252.t2
HiC_scaffold_3	AUGUSTUS	exon	57237304	57237492	.	+	.	ID=g12252.t1.exon6;Parent=g12252.t1
HiC_scaffold_3	AUGUSTUS	exon	57237304	57237492	.	+	.	ID=g12252.t2.exon6;Parent=g12252.t2
HiC_scaffold_3	AUGUSTUS	CDS	57237304	57237492	1.0	+	2	ID=g12252.t1.CDS6;Parent=g12252.t1
HiC_scaffold_3	AUGUSTUS	CDS	57237304	57237492	1.0	+	2	ID=g12252.t2.CDS6;Parent=g12252.t2
HiC_scaffold_3	AUGUSTUS	intron	57237493	57248015	1.0	+	.	ID=g12252.t1.intron6;Parent=g12252.t1
HiC_scaffold_3	AUGUSTUS	intron	57237493	57248015	1.0	+	.	ID=g12252.t2.intron6;Parent=g12252.t2
HiC_scaffold_3	AUGUSTUS	exon	57248016	57248107	.	+	.	ID=g12252.t1.exon7;Parent=g12252.t1
HiC_scaffold_3	AUGUSTUS	exon	57248016	57248107	.	+	.	ID=g12252.t2.exon7;Parent=g12252.t2
HiC_scaffold_3	AUGUSTUS	CDS	57248016	57248107	1.0	+	2	ID=g12252.t1.CDS7;Parent=g12252.t1
HiC_scaffold_3	AUGUSTUS	CDS	57248016	57248107	1.0	+	2	ID=g12252.t2.CDS7;Parent=g12252.t2
HiC_scaffold_3	AUGUSTUS	intron	57248108	57249081	1.0	+	.	ID=g12252.t1.intron7;Parent=g12252.t1
HiC_scaffold_3	AUGUSTUS	intron	57248108	57253942	1.0	+	.	ID=g12252.t2.intron7;Parent=g12252.t2
HiC_scaffold_3	AUGUSTUS	exon	57249082	57249171	.	+	.	ID=g12252.t1.exon8;Parent=g12252.t1
HiC_scaffold_3	AUGUSTUS	CDS	57249082	57249171	1.0	+	0	ID=g12252.t1.CDS8;Parent=g12252.t1
HiC_scaffold_3	AUGUSTUS	intron	57249172	57253942	1.0	+	.	ID=g12252.t1.intron8;Parent=g12252.t1
HiC_scaffold_3	AUGUSTUS	exon	57253943	57254100	.	+	.	ID=g12252.t1.exon9;Parent=g12252.t1
HiC_scaffold_3	AUGUSTUS	exon	57253943	57254100	.	+	.	ID=g12252.t2.exon8;Parent=g12252.t2
HiC_scaffold_3	AUGUSTUS	CDS	57253943	57254100	1.0	+	0	ID=g12252.t1.CDS9;Parent=g12252.t1
HiC_scaffold_3	AUGUSTUS	CDS	57253943	57254100	1.0	+	0	ID=g12252.t2.CDS8;Parent=g12252.t2
HiC_scaffold_3	AUGUSTUS	intron	57254101	57257933	1.0	+	.	ID=g12252.t1.intron9;Parent=g12252.t1
HiC_scaffold_3	AUGUSTUS	intron	57254101	57257933	1.0	+	.	ID=g12252.t2.intron8;Parent=g12252.t2
HiC_scaffold_3	AUGUSTUS	exon	57257934	57258021	.	+	.	ID=g12252.t1.exon10;Parent=g12252.t1
HiC_scaffold_3	AUGUSTUS	exon	57257934	57258021	.	+	.	ID=g12252.t2.exon9;Parent=g12252.t2
HiC_scaffold_3	AUGUSTUS	CDS	57257934	57258021	1.0	+	1	ID=g12252.t1.CDS10;Parent=g12252.t1
HiC_scaffold_3	AUGUSTUS	CDS	57257934	57258021	1.0	+	1	ID=g12252.t2.CDS9;Parent=g12252.t2
HiC_scaffold_3	AUGUSTUS	intron	57258022	57266099	1.0	+	.	ID=g12252.t1.intron10;Parent=g12252.t1
HiC_scaffold_3	AUGUSTUS	intron	57258022	57266099	1.0	+	.	ID=g12252.t2.intron9;Parent=g12252.t2
HiC_scaffold_3	AUGUSTUS	exon	57266100	57266246	.	+	.	ID=g12252.t1.exon11;Parent=g12252.t1
HiC_scaffold_3	AUGUSTUS	exon	57266100	57266246	.	+	.	ID=g12252.t2.exon10;Parent=g12252.t2
HiC_scaffold_3	AUGUSTUS	CDS	57266100	57266246	1.0	+	0	ID=g12252.t1.CDS11;Parent=g12252.t1
HiC_scaffold_3	AUGUSTUS	CDS	57266100	57266246	1.0	+	0	ID=g12252.t2.CDS10;Parent=g12252.t2
HiC_scaffold_3	AUGUSTUS	intron	57266247	57275397	1.0	+	.	ID=g12252.t1.intron11;Parent=g12252.t1
HiC_scaffold_3	AUGUSTUS	intron	57266247	57275397	1.0	+	.	ID=g12252.t2.intron10;Parent=g12252.t2
HiC_scaffold_3	AUGUSTUS	exon	57275398	57275498	.	+	.	ID=g12252.t1.exon12;Parent=g12252.t1
HiC_scaffold_3	AUGUSTUS	exon	57275398	57275498	.	+	.	ID=g12252.t2.exon11;Parent=g12252.t2
HiC_scaffold_3	AUGUSTUS	CDS	57275398	57275498	1.0	+	0	ID=g12252.t1.CDS12;Parent=g12252.t1
HiC_scaffold_3	AUGUSTUS	CDS	57275398	57275498	1.0	+	0	ID=g12252.t2.CDS11;Parent=g12252.t2
HiC_scaffold_3	AUGUSTUS	intron	57275499	57278530	1.0	+	.	ID=g12252.t1.intron12;Parent=g12252.t1
HiC_scaffold_3	AUGUSTUS	intron	57275499	57278530	1.0	+	.	ID=g12252.t2.intron11;Parent=g12252.t2
HiC_scaffold_3	AUGUSTUS	exon	57278531	57278705	.	+	.	ID=g12252.t1.exon13;Parent=g12252.t1
HiC_scaffold_3	AUGUSTUS	exon	57278531	57278705	.	+	.	ID=g12252.t2.exon12;Parent=g12252.t2
HiC_scaffold_3	AUGUSTUS	CDS	57278531	57278705	1.0	+	1	ID=g12252.t1.CDS13;Parent=g12252.t1
HiC_scaffold_3	AUGUSTUS	CDS	57278531	57278705	1.0	+	1	ID=g12252.t2.CDS12;Parent=g12252.t2
HiC_scaffold_3	AUGUSTUS	intron	57278706	57279316	1.0	+	.	ID=g12252.t1.intron13;Parent=g12252.t1
HiC_scaffold_3	AUGUSTUS	intron	57278706	57279316	1.0	+	.	ID=g12252.t2.intron12;Parent=g12252.t2
HiC_scaffold_3	AUGUSTUS	exon	57279317	57279450	.	+	.	ID=g12252.t1.exon14;Parent=g12252.t1
HiC_scaffold_3	AUGUSTUS	exon	57279317	57279450	.	+	.	ID=g12252.t2.exon13;Parent=g12252.t2
HiC_scaffold_3	AUGUSTUS	CDS	57279317	57279450	1.0	+	0	ID=g12252.t1.CDS14;Parent=g12252.t1
HiC_scaffold_3	AUGUSTUS	CDS	57279317	57279450	1.0	+	0	ID=g12252.t2.CDS13;Parent=g12252.t2
HiC_scaffold_3	AUGUSTUS	intron	57279451	57279845	1.0	+	.	ID=g12252.t1.intron14;Parent=g12252.t1
HiC_scaffold_3	AUGUSTUS	intron	57279451	57279845	1.0	+	.	ID=g12252.t2.intron13;Parent=g12252.t2
HiC_scaffold_3	AUGUSTUS	exon	57279846	57280091	.	+	.	ID=g12252.t1.exon15;Parent=g12252.t1
HiC_scaffold_3	AUGUSTUS	exon	57279846	57280091	.	+	.	ID=g12252.t2.exon14;Parent=g12252.t2
HiC_scaffold_3	AUGUSTUS	CDS	57279846	57280091	1.0	+	1	ID=g12252.t1.CDS15;Parent=g12252.t1
HiC_scaffold_3	AUGUSTUS	CDS	57279846	57280091	1.0	+	1	ID=g12252.t2.CDS14;Parent=g12252.t2
HiC_scaffold_3	AUGUSTUS	intron	57280092	57314066	1.0	+	.	ID=g12252.t1.intron15;Parent=g12252.t1
HiC_scaffold_3	AUGUSTUS	intron	57280092	57314066	1.0	+	.	ID=g12252.t2.intron14;Parent=g12252.t2
HiC_scaffold_3	AUGUSTUS	exon	57314067	57314172	.	+	.	ID=g12252.t1.exon16;Parent=g12252.t1
HiC_scaffold_3	AUGUSTUS	exon	57314067	57314172	.	+	.	ID=g12252.t2.exon15;Parent=g12252.t2
HiC_scaffold_3	AUGUSTUS	CDS	57314067	57314172	1.0	+	1	ID=g12252.t1.CDS16;Parent=g12252.t1
HiC_scaffold_3	AUGUSTUS	CDS	57314067	57314172	1.0	+	1	ID=g12252.t2.CDS15;Parent=g12252.t2
HiC_scaffold_3	AUGUSTUS	intron	57314173	57315361	0.66	+	.	ID=g12252.t2.intron15;Parent=g12252.t2
HiC_scaffold_3	AUGUSTUS	intron	57314173	57315361	0.72	+	.	ID=g12252.t1.intron16;Parent=g12252.t1
HiC_scaffold_3	AUGUSTUS	exon	57315362	57315373	.	+	.	ID=g12252.t1.exon17;Parent=g12252.t1
HiC_scaffold_3	AUGUSTUS	exon	57315362	57315373	.	+	.	ID=g12252.t2.exon16;Parent=g12252.t2
HiC_scaffold_3	AUGUSTUS	CDS	57315362	57315373	0.66	+	0	ID=g12252.t2.CDS16;Parent=g12252.t2
HiC_scaffold_3	AUGUSTUS	CDS	57315362	57315373	0.72	+	0	ID=g12252.t1.CDS17;Parent=g12252.t1
HiC_scaffold_3	AUGUSTUS	stop_codon	57315371	57315373	.	+	0	ID=g12252.t1.stop1;Parent=g12252.t1
HiC_scaffold_3	AUGUSTUS	stop_codon	57315371	57315373	.	+	0	ID=g12252.t2.stop1;Parent=g12252.t2
HiC_scaffold_3	AUGUSTUS	start_codon	57330259	57330261	.	+	0	ID=g12253.t1.start1;Parent=g12253.t1
HiC_scaffold_3	AUGUSTUS	exon	57330259	57330447	.	+	.	ID=g12253.t1.exon1;Parent=g12253.t1
HiC_scaffold_3	AUGUSTUS	CDS	57330259	57330447	0.96	+	0	ID=g12253.t1.CDS1;Parent=g12253.t1
HiC_scaffold_3	AUGUSTUS	gene	57330259	57356113	.	+	.	ID=g12253
HiC_scaffold_3	AUGUSTUS	mRNA	57330259	57356113	0.96	+	.	ID=g12253.t1;Parent=g12253;em_target=9694.XP_007078516.1;em_score=587.5;em_evalue=1.1e-179;em_tcov=.;em_OGs=KOG1172@1|root,KOG1172@2759|Eukaryota,38BCI@33154|Opisthokonta,3BA46@33208|Metazoa,3CS9E@33213|Bilateria,4814T@7711|Chordata,48ZM4@7742|Vertebrata,3J2N0@40674|Mammalia,3EK1I@33554|Carnivora;em_COG_cat=P;em_desc=Solute carrier family 4, sodium bicarbonate transporter, member 10;em_max_annot_lvl=33208|Metazoa;em_Preferred_name=SLC4A10;em_KEGG_ko=ko:K13575,ko:K13855,ko:K13858,ko:K13859,ko:K13861;em_BRITE=ko00000,ko00001,ko02000,ko03036;em_KEGG_TC=2.A.31.1.2,2.A.31.2.1,2.A.31.2.2,2.A.31.2.3,2.A.31.2.4,2.A.31.2.9;em_PFAMs=Band_3_cyto,HCO3_cotransp;em_GOs=GO:0003674,GO:0005215,GO:0005452,GO:0005575,GO:0005623,GO:0005886,GO:0005887,GO:0006464,GO:0006486,GO:0006807,GO:0006810,GO:0006811,GO:0006812,GO:0006814,GO:0006820,GO:0006821,GO:0006873,GO:0006885,GO:0007154,GO:0007267,GO:0007268,GO:0007271,GO:0007275,GO:0007399,GO:0007417,GO:0007420,GO:0007610,GO:0007626,GO:0008150,GO:0008152,GO:0008324,GO:0008509,GO:0008510,GO:0008514,GO:0009058,GO:0009059,GO:0009100,GO:0009101,GO:0009314,GO:0009416,GO:0009628,GO:0009653,GO:0009791,GO:0009887,GO:0009987,GO:0010646,GO:0015075,GO:0015077,GO:0015081,GO:0015103,GO:0015106,GO:0015108,GO:0015291,GO:0015293,GO:0015294,GO:0015297,GO:0015301,GO:0015318,GO:0015370,GO:0015672,GO:0015698,GO:0015701,GO:0015711,GO:0016020,GO:0016021,GO:0016323,GO:0019538,GO:0019725,GO:0021859,GO:0021860,GO:0021872,GO:0021879,GO:0021884,GO:0021953,GO:0021954,GO:0022008,GO:0022804,GO:0022857,GO:0022890,GO:0023051,GO:0023052,GO:0030001,GO:0030003,GO:0030004,GO:0030154,GO:0030182,GO:0030425,GO:0030641,GO:0030900,GO:0031224,GO:0031226,GO:0032228,GO:0032501,GO:0032502,GO:0034220,GO:0034645,GO:0035264,GO:0035640,GO:0035641,GO:0035725,GO:0036211,GO:0036477,GO:0040007,GO:0042221,GO:0042592,GO:0042995,GO:0043005,GO:0043025,GO:0043170,GO:0043412,GO:0043413,GO:0044237,GO:0044238,GO:0044249,GO:0044260,GO:0044267,GO:0044297,GO:0044425,GO:0044459,GO:0044463,GO:0044464,GO:0046685,GO:0046873,GO:0048468,GO:0048513,GO:0048589,GO:0048666,GO:0048699,GO:0048731,GO:0048854,GO:0048856,GO:0048869,GO:0048878,GO:0050789,GO:0050794,GO:0050801,GO:0050804,GO:0050896,GO:0051179,GO:0051234,GO:0051453,GO:0055067,GO:0055080,GO:0055082,GO:0055085,GO:0060322,GO:0065007,GO:0065008,GO:0070085,GO:0071702,GO:0071704,GO:0071944,GO:0097440,GO:0097441,GO:0097442,GO:0097447,GO:0097458,GO:0098590,GO:0098655,GO:0098656,GO:0098660,GO:0098661,GO:0098662,GO:0098771,GO:0098916,GO:0099177,GO:0099516,GO:0099536,GO:0099537,GO:0120025,GO:0120038,GO:1901135,GO:1901137,GO:1901564,GO:1901566,GO:1901576,GO:1902476,GO:1902600;em_KEGG_Pathway=ko04964,ko04970,ko04971,ko04972,ko04976,map04964,map04970,map04971,map04972,map04976
HiC_scaffold_3	AUGUSTUS	intron	57330448	57331686	1.0	+	.	ID=g12253.t1.intron1;Parent=g12253.t1
HiC_scaffold_3	AUGUSTUS	exon	57331687	57331755	.	+	.	ID=g12253.t1.exon2;Parent=g12253.t1
HiC_scaffold_3	AUGUSTUS	CDS	57331687	57331755	1.0	+	0	ID=g12253.t1.CDS2;Parent=g12253.t1
HiC_scaffold_3	AUGUSTUS	intron	57331756	57337210	1.0	+	.	ID=g12253.t1.intron2;Parent=g12253.t1
HiC_scaffold_3	AUGUSTUS	exon	57337211	57337384	.	+	.	ID=g12253.t1.exon3;Parent=g12253.t1
HiC_scaffold_3	AUGUSTUS	CDS	57337211	57337384	1.0	+	0	ID=g12253.t1.CDS3;Parent=g12253.t1
HiC_scaffold_3	AUGUSTUS	intron	57337385	57338160	1.0	+	.	ID=g12253.t1.intron3;Parent=g12253.t1
HiC_scaffold_3	AUGUSTUS	exon	57338161	57338283	.	+	.	ID=g12253.t1.exon4;Parent=g12253.t1
HiC_scaffold_3	AUGUSTUS	CDS	57338161	57338283	1.0	+	0	ID=g12253.t1.CDS4;Parent=g12253.t1
HiC_scaffold_3	AUGUSTUS	intron	57338284	57347561	1.0	+	.	ID=g12253.t1.intron4;Parent=g12253.t1
HiC_scaffold_3	AUGUSTUS	exon	57347562	57347629	.	+	.	ID=g12253.t1.exon5;Parent=g12253.t1
HiC_scaffold_3	AUGUSTUS	CDS	57347562	57347629	1.0	+	0	ID=g12253.t1.CDS5;Parent=g12253.t1
HiC_scaffold_3	AUGUSTUS	intron	57347630	57350304	1.0	+	.	ID=g12253.t1.intron5;Parent=g12253.t1
HiC_scaffold_3	AUGUSTUS	exon	57350305	57350421	.	+	.	ID=g12253.t1.exon6;Parent=g12253.t1
HiC_scaffold_3	AUGUSTUS	CDS	57350305	57350421	1.0	+	1	ID=g12253.t1.CDS6;Parent=g12253.t1
HiC_scaffold_3	AUGUSTUS	intron	57350422	57356046	1.0	+	.	ID=g12253.t1.intron6;Parent=g12253.t1
HiC_scaffold_3	AUGUSTUS	exon	57356047	57356113	.	+	.	ID=g12253.t1.exon7;Parent=g12253.t1
HiC_scaffold_3	AUGUSTUS	CDS	57356047	57356113	1.0	+	1	ID=g12253.t1.CDS7;Parent=g12253.t1
HiC_scaffold_3	AUGUSTUS	stop_codon	57356111	57356113	.	+	0	ID=g12253.t1.stop1;Parent=g12253.t1
HiC_scaffold_3	AUGUSTUS	stop_codon	57364595	57364597	.	-	0	ID=g12254.t1.stop1;Parent=g12254.t1
HiC_scaffold_3	gmst	stop_codon	57364595	57364597	151.080091	-	0	ID=g12254.t2.stop1;Parent=g12254.t2
HiC_scaffold_3	AUGUSTUS	exon	57364595	57364696	.	-	.	ID=g12254.t1.exon1;Parent=g12254.t1
HiC_scaffold_3	AUGUSTUS	CDS	57364595	57364696	1.0	-	0	ID=g12254.t1.CDS1;Parent=g12254.t1
HiC_scaffold_3	gmst	CDS	57364595	57364696	151.080091	-	0	ID=g12254.t2.CDS1;Parent=g12254.t2
HiC_scaffold_3	gmst	exon	57364595	57364696	151.080091	-	0	ID=g12254.t2.exon1;Parent=g12254.t2
HiC_scaffold_3	AUGUSTUS	mRNA	57364595	57443261	0.99	-	.	ID=g12254.t1;Parent=g12254;em_target=9668.ENSMPUP00000000549;em_score=1775.0;em_evalue=0.0;em_tcov=.;em_OGs=COG1506@1|root,KOG2100@2759|Eukaryota,38BKR@33154|Opisthokonta,3BCS1@33208|Metazoa,3CUAD@33213|Bilateria,482DX@7711|Chordata,48WRU@7742|Vertebrata,3J6HR@40674|Mammalia,3ESNU@33554|Carnivora;em_COG_cat=O;em_desc=Dipeptidyl-peptidase 4;em_max_annot_lvl=33208|Metazoa;em_Preferred_name=DPP4;em_EC=3.4.14.5;em_KEGG_ko=ko:K01278,ko:K08674;em_KEGG_Pathway=ko04974,map04974;em_BRITE=ko00000,ko00001,ko01000,ko01002,ko04090,ko04147;em_PFAMs=DPPIV_N,Peptidase_S9;em_GOs=GO:0001618,GO:0001662,GO:0001666,GO:0001667,GO:0001775,GO:0002020,GO:0002209,GO:0002376,GO:0002682,GO:0002684,GO:0002694,GO:0002696,GO:0002697,GO:0002703,GO:0002706,GO:0002709,GO:0002791,GO:0002819,GO:0002822,GO:0003674,GO:0003824,GO:0004175,GO:0004177,GO:0004252,GO:0005102,GO:0005488,GO:0005515,GO:0005518,GO:0005575,GO:0005576,GO:0005622,GO:0005623,GO:0005737,GO:0005783,GO:0005794,GO:0005886,GO:0005911,GO:0006508,GO:0006807,GO:0006928,GO:0006950,GO:0006952,GO:0007610,GO:0007626,GO:0008150,GO:0008152,GO:0008233,GO:0008236,GO:0008238,GO:0008239,GO:0008284,GO:0009628,GO:0009986,GO:0009987,GO:0010631,GO:0010646,GO:0010715,GO:0010716,GO:0010817,GO:0012505,GO:0016020,GO:0016032,GO:0016324,GO:0016477,GO:0016787,GO:0017171,GO:0019058,GO:0019538,GO:0019899,GO:0022407,GO:0022409,GO:0023051,GO:0030027,GO:0030054,GO:0030139,GO:0030155,GO:0030260,GO:0031252,GO:0031253,GO:0031294,GO:0031295,GO:0031410,GO:0031982,GO:0032501,GO:0032879,GO:0032880,GO:0033218,GO:0033555,GO:0033628,GO:0033632,GO:0035640,GO:0035641,GO:0036293,GO:0036343,GO:0040011,GO:0042110,GO:0042127,GO:0042277,GO:0042596,GO:0042802,GO:0042803,GO:0042995,GO:0043170,GO:0043226,GO:0043227,GO:0043229,GO:0043231,GO:0043542,GO:0044238,GO:0044403,GO:0044409,GO:0044419,GO:0044424,GO:0044425,GO:0044444,GO:0044459,GO:0044463,GO:0044464,GO:0044877,GO:0045177,GO:0045321,GO:0045785,GO:0046581,GO:0046649,GO:0046718,GO:0046883,GO:0046983,GO:0048518,GO:0048519,GO:0048522,GO:0048523,GO:0048583,GO:0048870,GO:0050708,GO:0050776,GO:0050789,GO:0050794,GO:0050796,GO:0050863,GO:0050865,GO:0050867,GO:0050870,GO:0050896,GO:0051046,GO:0051049,GO:0051128,GO:0051129,GO:0051179,GO:0051223,GO:0051234,GO:0051249,GO:0051251,GO:0051674,GO:0051701,GO:0051704,GO:0051806,GO:0051828,GO:0061744,GO:0065007,GO:0065008,GO:0070011,GO:0070201,GO:0070482,GO:0071437,GO:0071438,GO:0071704,GO:0071944,GO:0090087,GO:0090130,GO:0090132,GO:0090276,GO:0097708,GO:0098590,GO:0104005,GO:0120025,GO:0120038,GO:0140096,GO:1901564,GO:1903037,GO:1903039,GO:1903053,GO:1903054,GO:1903530
HiC_scaffold_3	AUGUSTUS	gene	57364595	57443686	.	-	.	ID=g12254
HiC_scaffold_3	gmst	mRNA	57364595	57443686	.	-	.	ID=g12254.t2;Parent=g12254;em_target=9668.ENSMPUP00000000549;em_score=1777.6;em_evalue=0.0;em_tcov=.;em_OGs=COG1506@1|root,KOG2100@2759|Eukaryota,38BKR@33154|Opisthokonta,3BCS1@33208|Metazoa,3CUAD@33213|Bilateria,482DX@7711|Chordata,48WRU@7742|Vertebrata,3J6HR@40674|Mammalia,3ESNU@33554|Carnivora;em_COG_cat=O;em_desc=Dipeptidyl-peptidase 4;em_max_annot_lvl=33208|Metazoa;em_Preferred_name=DPP4;em_EC=3.4.14.5;em_KEGG_ko=ko:K01278,ko:K08674;em_KEGG_Pathway=ko04974,map04974;em_BRITE=ko00000,ko00001,ko01000,ko01002,ko04090,ko04147;em_PFAMs=DPPIV_N,Peptidase_S9;em_GOs=GO:0001618,GO:0001662,GO:0001666,GO:0001667,GO:0001775,GO:0002020,GO:0002209,GO:0002376,GO:0002682,GO:0002684,GO:0002694,GO:0002696,GO:0002697,GO:0002703,GO:0002706,GO:0002709,GO:0002791,GO:0002819,GO:0002822,GO:0003674,GO:0003824,GO:0004175,GO:0004177,GO:0004252,GO:0005102,GO:0005488,GO:0005515,GO:0005518,GO:0005575,GO:0005576,GO:0005622,GO:0005623,GO:0005737,GO:0005783,GO:0005794,GO:0005886,GO:0005911,GO:0006508,GO:0006807,GO:0006928,GO:0006950,GO:0006952,GO:0007610,GO:0007626,GO:0008150,GO:0008152,GO:0008233,GO:0008236,GO:0008238,GO:0008239,GO:0008284,GO:0009628,GO:0009986,GO:0009987,GO:0010631,GO:0010646,GO:0010715,GO:0010716,GO:0010817,GO:0012505,GO:0016020,GO:0016032,GO:0016324,GO:0016477,GO:0016787,GO:0017171,GO:0019058,GO:0019538,GO:0019899,GO:0022407,GO:0022409,GO:0023051,GO:0030027,GO:0030054,GO:0030139,GO:0030155,GO:0030260,GO:0031252,GO:0031253,GO:0031294,GO:0031295,GO:0031410,GO:0031982,GO:0032501,GO:0032879,GO:0032880,GO:0033218,GO:0033555,GO:0033628,GO:0033632,GO:0035640,GO:0035641,GO:0036293,GO:0036343,GO:0040011,GO:0042110,GO:0042127,GO:0042277,GO:0042596,GO:0042802,GO:0042803,GO:0042995,GO:0043170,GO:0043226,GO:0043227,GO:0043229,GO:0043231,GO:0043542,GO:0044238,GO:0044403,GO:0044409,GO:0044419,GO:0044424,GO:0044425,GO:0044444,GO:0044459,GO:0044463,GO:0044464,GO:0044877,GO:0045177,GO:0045321,GO:0045785,GO:0046581,GO:0046649,GO:0046718,GO:0046883,GO:0046983,GO:0048518,GO:0048519,GO:0048522,GO:0048523,GO:0048583,GO:0048870,GO:0050708,GO:0050776,GO:0050789,GO:0050794,GO:0050796,GO:0050863,GO:0050865,GO:0050867,GO:0050870,GO:0050896,GO:0051046,GO:0051049,GO:0051128,GO:0051129,GO:0051179,GO:0051223,GO:0051234,GO:0051249,GO:0051251,GO:0051674,GO:0051701,GO:0051704,GO:0051806,GO:0051828,GO:0061744,GO:0065007,GO:0065008,GO:0070011,GO:0070201,GO:0070482,GO:0071437,GO:0071438,GO:0071704,GO:0071944,GO:0090087,GO:0090130,GO:0090132,GO:0090276,GO:0097708,GO:0098590,GO:0104005,GO:0120025,GO:0120038,GO:0140096,GO:1901564,GO:1903037,GO:1903039,GO:1903053,GO:1903054,GO:1903530
HiC_scaffold_3	AUGUSTUS	intron	57364697	57366252	1.0	-	.	ID=g12254.t1.intron1;Parent=g12254.t1
HiC_scaffold_3	gmst	intron	57364697	57366252	151.080091	-	0	ID=g12254.t2.intron1;Parent=g12254.t2
HiC_scaffold_3	AUGUSTUS	exon	57366253	57366326	.	-	.	ID=g12254.t1.exon2;Parent=g12254.t1
HiC_scaffold_3	AUGUSTUS	CDS	57366253	57366326	1.0	-	2	ID=g12254.t1.CDS2;Parent=g12254.t1
HiC_scaffold_3	gmst	CDS	57366253	57366326	151.080091	-	2	ID=g12254.t2.CDS2;Parent=g12254.t2
HiC_scaffold_3	gmst	exon	57366253	57366326	151.080091	-	2	ID=g12254.t2.exon2;Parent=g12254.t2
HiC_scaffold_3	AUGUSTUS	intron	57366327	57366589	1.0	-	.	ID=g12254.t1.intron2;Parent=g12254.t1
HiC_scaffold_3	gmst	intron	57366327	57366589	151.080091	-	0	ID=g12254.t2.intron2;Parent=g12254.t2
HiC_scaffold_3	AUGUSTUS	exon	57366590	57366662	.	-	.	ID=g12254.t1.exon3;Parent=g12254.t1
HiC_scaffold_3	AUGUSTUS	CDS	57366590	57366662	1.0	-	0	ID=g12254.t1.CDS3;Parent=g12254.t1
HiC_scaffold_3	gmst	CDS	57366590	57366662	151.080091	-	0	ID=g12254.t2.CDS3;Parent=g12254.t2
HiC_scaffold_3	gmst	exon	57366590	57366662	151.080091	-	0	ID=g12254.t2.exon3;Parent=g12254.t2
HiC_scaffold_3	AUGUSTUS	intron	57366663	57375731	1.0	-	.	ID=g12254.t1.intron3;Parent=g12254.t1
HiC_scaffold_3	gmst	intron	57366663	57375731	151.080091	-	0	ID=g12254.t2.intron3;Parent=g12254.t2
HiC_scaffold_3	AUGUSTUS	exon	57375732	57375796	.	-	.	ID=g12254.t1.exon4;Parent=g12254.t1
HiC_scaffold_3	AUGUSTUS	CDS	57375732	57375796	1.0	-	2	ID=g12254.t1.CDS4;Parent=g12254.t1
HiC_scaffold_3	gmst	CDS	57375732	57375796	151.080091	-	2	ID=g12254.t2.CDS4;Parent=g12254.t2
HiC_scaffold_3	gmst	exon	57375732	57375796	151.080091	-	2	ID=g12254.t2.exon4;Parent=g12254.t2
HiC_scaffold_3	AUGUSTUS	intron	57375797	57378833	1.0	-	.	ID=g12254.t1.intron4;Parent=g12254.t1
HiC_scaffold_3	gmst	intron	57375797	57378833	151.080091	-	0	ID=g12254.t2.intron4;Parent=g12254.t2
HiC_scaffold_3	AUGUSTUS	exon	57378834	57378933	.	-	.	ID=g12254.t1.exon5;Parent=g12254.t1
HiC_scaffold_3	AUGUSTUS	CDS	57378834	57378933	1.0	-	0	ID=g12254.t1.CDS5;Parent=g12254.t1
HiC_scaffold_3	gmst	CDS	57378834	57378933	151.080091	-	0	ID=g12254.t2.CDS5;Parent=g12254.t2
HiC_scaffold_3	gmst	exon	57378834	57378933	151.080091	-	0	ID=g12254.t2.exon5;Parent=g12254.t2
HiC_scaffold_3	AUGUSTUS	intron	57378934	57379520	1.0	-	.	ID=g12254.t1.intron5;Parent=g12254.t1
HiC_scaffold_3	gmst	intron	57378934	57379520	151.080091	-	0	ID=g12254.t2.intron5;Parent=g12254.t2
HiC_scaffold_3	AUGUSTUS	exon	57379521	57379575	.	-	.	ID=g12254.t1.exon6;Parent=g12254.t1
HiC_scaffold_3	AUGUSTUS	CDS	57379521	57379575	1.0	-	1	ID=g12254.t1.CDS6;Parent=g12254.t1
HiC_scaffold_3	gmst	CDS	57379521	57379575	151.080091	-	1	ID=g12254.t2.CDS6;Parent=g12254.t2
HiC_scaffold_3	gmst	exon	57379521	57379575	151.080091	-	1	ID=g12254.t2.exon6;Parent=g12254.t2
HiC_scaffold_3	AUGUSTUS	intron	57379576	57382330	1.0	-	.	ID=g12254.t1.intron6;Parent=g12254.t1
HiC_scaffold_3	gmst	intron	57379576	57382330	151.080091	-	0	ID=g12254.t2.intron6;Parent=g12254.t2
HiC_scaffold_3	AUGUSTUS	exon	57382331	57382525	.	-	.	ID=g12254.t1.exon7;Parent=g12254.t1
HiC_scaffold_3	AUGUSTUS	CDS	57382331	57382525	1.0	-	1	ID=g12254.t1.CDS7;Parent=g12254.t1
HiC_scaffold_3	gmst	CDS	57382331	57382525	151.080091	-	1	ID=g12254.t2.CDS7;Parent=g12254.t2
HiC_scaffold_3	gmst	exon	57382331	57382525	151.080091	-	1	ID=g12254.t2.exon7;Parent=g12254.t2
HiC_scaffold_3	AUGUSTUS	intron	57382526	57384859	1.0	-	.	ID=g12254.t1.intron7;Parent=g12254.t1
HiC_scaffold_3	gmst	intron	57382526	57384859	151.080091	-	0	ID=g12254.t2.intron7;Parent=g12254.t2
HiC_scaffold_3	AUGUSTUS	exon	57384860	57384929	.	-	.	ID=g12254.t1.exon8;Parent=g12254.t1
HiC_scaffold_3	AUGUSTUS	CDS	57384860	57384929	1.0	-	2	ID=g12254.t1.CDS8;Parent=g12254.t1
HiC_scaffold_3	gmst	CDS	57384860	57384929	151.080091	-	2	ID=g12254.t2.CDS8;Parent=g12254.t2
HiC_scaffold_3	gmst	exon	57384860	57384929	151.080091	-	2	ID=g12254.t2.exon8;Parent=g12254.t2
HiC_scaffold_3	AUGUSTUS	intron	57384930	57387274	1.0	-	.	ID=g12254.t1.intron8;Parent=g12254.t1
HiC_scaffold_3	gmst	intron	57384930	57387274	151.080091	-	0	ID=g12254.t2.intron8;Parent=g12254.t2
HiC_scaffold_3	AUGUSTUS	exon	57387275	57387373	.	-	.	ID=g12254.t1.exon9;Parent=g12254.t1
HiC_scaffold_3	AUGUSTUS	CDS	57387275	57387373	1.0	-	2	ID=g12254.t1.CDS9;Parent=g12254.t1
HiC_scaffold_3	gmst	CDS	57387275	57387373	151.080091	-	2	ID=g12254.t2.CDS9;Parent=g12254.t2
HiC_scaffold_3	gmst	exon	57387275	57387373	151.080091	-	2	ID=g12254.t2.exon9;Parent=g12254.t2
HiC_scaffold_3	AUGUSTUS	intron	57387374	57387649	1.0	-	.	ID=g12254.t1.intron9;Parent=g12254.t1
HiC_scaffold_3	gmst	intron	57387374	57387649	151.080091	-	0	ID=g12254.t2.intron9;Parent=g12254.t2
HiC_scaffold_3	AUGUSTUS	exon	57387650	57387697	.	-	.	ID=g12254.t1.exon10;Parent=g12254.t1
HiC_scaffold_3	AUGUSTUS	CDS	57387650	57387697	1.0	-	2	ID=g12254.t1.CDS10;Parent=g12254.t1
HiC_scaffold_3	gmst	CDS	57387650	57387697	151.080091	-	2	ID=g12254.t2.CDS10;Parent=g12254.t2
HiC_scaffold_3	gmst	exon	57387650	57387697	151.080091	-	2	ID=g12254.t2.exon10;Parent=g12254.t2
HiC_scaffold_3	AUGUSTUS	intron	57387698	57389867	1.0	-	.	ID=g12254.t1.intron10;Parent=g12254.t1
HiC_scaffold_3	gmst	intron	57387698	57389867	151.080091	-	0	ID=g12254.t2.intron10;Parent=g12254.t2
HiC_scaffold_3	AUGUSTUS	exon	57389868	57389989	.	-	.	ID=g12254.t1.exon11;Parent=g12254.t1
HiC_scaffold_3	AUGUSTUS	CDS	57389868	57389989	1.0	-	1	ID=g12254.t1.CDS11;Parent=g12254.t1
HiC_scaffold_3	gmst	CDS	57389868	57389989	151.080091	-	1	ID=g12254.t2.CDS11;Parent=g12254.t2
HiC_scaffold_3	gmst	exon	57389868	57389989	151.080091	-	1	ID=g12254.t2.exon11;Parent=g12254.t2
HiC_scaffold_3	AUGUSTUS	intron	57389990	57390361	1.0	-	.	ID=g12254.t1.intron11;Parent=g12254.t1
HiC_scaffold_3	gmst	intron	57389990	57390361	151.080091	-	0	ID=g12254.t2.intron11;Parent=g12254.t2
HiC_scaffold_3	AUGUSTUS	exon	57390362	57390415	.	-	.	ID=g12254.t1.exon12;Parent=g12254.t1
HiC_scaffold_3	AUGUSTUS	CDS	57390362	57390415	1.0	-	1	ID=g12254.t1.CDS12;Parent=g12254.t1
HiC_scaffold_3	gmst	CDS	57390362	57390415	151.080091	-	1	ID=g12254.t2.CDS12;Parent=g12254.t2
HiC_scaffold_3	gmst	exon	57390362	57390415	151.080091	-	1	ID=g12254.t2.exon12;Parent=g12254.t2
HiC_scaffold_3	AUGUSTUS	intron	57390416	57391534	1.0	-	.	ID=g12254.t1.intron12;Parent=g12254.t1
HiC_scaffold_3	gmst	intron	57390416	57391534	151.080091	-	0	ID=g12254.t2.intron12;Parent=g12254.t2
HiC_scaffold_3	AUGUSTUS	exon	57391535	57391602	.	-	.	ID=g12254.t1.exon13;Parent=g12254.t1
HiC_scaffold_3	AUGUSTUS	CDS	57391535	57391602	1.0	-	0	ID=g12254.t1.CDS13;Parent=g12254.t1
HiC_scaffold_3	gmst	CDS	57391535	57391602	151.080091	-	0	ID=g12254.t2.CDS13;Parent=g12254.t2
HiC_scaffold_3	gmst	exon	57391535	57391602	151.080091	-	0	ID=g12254.t2.exon13;Parent=g12254.t2
HiC_scaffold_3	AUGUSTUS	intron	57391603	57391864	1.0	-	.	ID=g12254.t1.intron13;Parent=g12254.t1
HiC_scaffold_3	gmst	intron	57391603	57391864	151.080091	-	0	ID=g12254.t2.intron13;Parent=g12254.t2
HiC_scaffold_3	AUGUSTUS	exon	57391865	57391972	.	-	.	ID=g12254.t1.exon14;Parent=g12254.t1
HiC_scaffold_3	AUGUSTUS	CDS	57391865	57391972	1.0	-	0	ID=g12254.t1.CDS14;Parent=g12254.t1
HiC_scaffold_3	gmst	CDS	57391865	57391972	151.080091	-	0	ID=g12254.t2.CDS14;Parent=g12254.t2
HiC_scaffold_3	gmst	exon	57391865	57391972	151.080091	-	0	ID=g12254.t2.exon14;Parent=g12254.t2
HiC_scaffold_3	AUGUSTUS	intron	57391973	57394423	1.0	-	.	ID=g12254.t1.intron14;Parent=g12254.t1
HiC_scaffold_3	gmst	intron	57391973	57394423	151.080091	-	0	ID=g12254.t2.intron14;Parent=g12254.t2
HiC_scaffold_3	AUGUSTUS	exon	57394424	57394468	.	-	.	ID=g12254.t1.exon15;Parent=g12254.t1
HiC_scaffold_3	AUGUSTUS	CDS	57394424	57394468	1.0	-	0	ID=g12254.t1.CDS15;Parent=g12254.t1
HiC_scaffold_3	gmst	CDS	57394424	57394468	151.080091	-	0	ID=g12254.t2.CDS15;Parent=g12254.t2
HiC_scaffold_3	gmst	exon	57394424	57394468	151.080091	-	0	ID=g12254.t2.exon15;Parent=g12254.t2
HiC_scaffold_3	AUGUSTUS	intron	57394469	57396528	1.0	-	.	ID=g12254.t1.intron15;Parent=g12254.t1
HiC_scaffold_3	gmst	intron	57394469	57396528	151.080091	-	0	ID=g12254.t2.intron15;Parent=g12254.t2
HiC_scaffold_3	AUGUSTUS	exon	57396529	57396664	.	-	.	ID=g12254.t1.exon16;Parent=g12254.t1
HiC_scaffold_3	AUGUSTUS	CDS	57396529	57396664	1.0	-	1	ID=g12254.t1.CDS16;Parent=g12254.t1
HiC_scaffold_3	gmst	CDS	57396529	57396664	151.080091	-	1	ID=g12254.t2.CDS16;Parent=g12254.t2
HiC_scaffold_3	gmst	exon	57396529	57396664	151.080091	-	1	ID=g12254.t2.exon16;Parent=g12254.t2
HiC_scaffold_3	AUGUSTUS	intron	57396665	57405176	1.0	-	.	ID=g12254.t1.intron16;Parent=g12254.t1
HiC_scaffold_3	gmst	intron	57396665	57405176	151.080091	-	0	ID=g12254.t2.intron16;Parent=g12254.t2
HiC_scaffold_3	AUGUSTUS	exon	57405177	57405289	.	-	.	ID=g12254.t1.exon17;Parent=g12254.t1
HiC_scaffold_3	AUGUSTUS	CDS	57405177	57405289	1.0	-	0	ID=g12254.t1.CDS17;Parent=g12254.t1
HiC_scaffold_3	gmst	CDS	57405177	57405289	151.080091	-	0	ID=g12254.t2.CDS17;Parent=g12254.t2
HiC_scaffold_3	gmst	exon	57405177	57405289	151.080091	-	0	ID=g12254.t2.exon17;Parent=g12254.t2
HiC_scaffold_3	AUGUSTUS	intron	57405290	57406749	1.0	-	.	ID=g12254.t1.intron17;Parent=g12254.t1
HiC_scaffold_3	gmst	intron	57405290	57406749	151.080091	-	0	ID=g12254.t2.intron17;Parent=g12254.t2
HiC_scaffold_3	AUGUSTUS	exon	57406750	57406910	.	-	.	ID=g12254.t1.exon18;Parent=g12254.t1
HiC_scaffold_3	AUGUSTUS	CDS	57406750	57406910	1.0	-	2	ID=g12254.t1.CDS18;Parent=g12254.t1
HiC_scaffold_3	gmst	CDS	57406750	57406910	151.080091	-	2	ID=g12254.t2.CDS18;Parent=g12254.t2
HiC_scaffold_3	gmst	exon	57406750	57406910	151.080091	-	2	ID=g12254.t2.exon18;Parent=g12254.t2
HiC_scaffold_3	AUGUSTUS	intron	57406911	57410926	1.0	-	.	ID=g12254.t1.intron18;Parent=g12254.t1
HiC_scaffold_3	gmst	intron	57406911	57410926	151.080091	-	0	ID=g12254.t2.intron18;Parent=g12254.t2
HiC_scaffold_3	AUGUSTUS	exon	57410927	57411047	.	-	.	ID=g12254.t1.exon19;Parent=g12254.t1
HiC_scaffold_3	AUGUSTUS	CDS	57410927	57411047	1.0	-	0	ID=g12254.t1.CDS19;Parent=g12254.t1
HiC_scaffold_3	gmst	CDS	57410927	57411047	151.080091	-	0	ID=g12254.t2.CDS19;Parent=g12254.t2
HiC_scaffold_3	gmst	exon	57410927	57411047	151.080091	-	0	ID=g12254.t2.exon19;Parent=g12254.t2
HiC_scaffold_3	AUGUSTUS	intron	57411048	57412084	1.0	-	.	ID=g12254.t1.intron19;Parent=g12254.t1
HiC_scaffold_3	gmst	intron	57411048	57412084	151.080091	-	0	ID=g12254.t2.intron19;Parent=g12254.t2
HiC_scaffold_3	AUGUSTUS	exon	57412085	57412157	.	-	.	ID=g12254.t1.exon20;Parent=g12254.t1
HiC_scaffold_3	AUGUSTUS	CDS	57412085	57412157	1.0	-	1	ID=g12254.t1.CDS20;Parent=g12254.t1
HiC_scaffold_3	gmst	CDS	57412085	57412157	151.080091	-	1	ID=g12254.t2.CDS20;Parent=g12254.t2
HiC_scaffold_3	gmst	exon	57412085	57412157	151.080091	-	1	ID=g12254.t2.exon20;Parent=g12254.t2
HiC_scaffold_3	AUGUSTUS	intron	57412158	57412275	1.0	-	.	ID=g12254.t1.intron20;Parent=g12254.t1
HiC_scaffold_3	gmst	intron	57412158	57412275	151.080091	-	0	ID=g12254.t2.intron20;Parent=g12254.t2
HiC_scaffold_3	AUGUSTUS	exon	57412276	57412328	.	-	.	ID=g12254.t1.exon21;Parent=g12254.t1
HiC_scaffold_3	AUGUSTUS	CDS	57412276	57412328	1.0	-	0	ID=g12254.t1.CDS21;Parent=g12254.t1
HiC_scaffold_3	gmst	CDS	57412276	57412328	151.080091	-	0	ID=g12254.t2.CDS21;Parent=g12254.t2
HiC_scaffold_3	gmst	exon	57412276	57412328	151.080091	-	0	ID=g12254.t2.exon21;Parent=g12254.t2
HiC_scaffold_3	AUGUSTUS	intron	57412329	57418895	1.0	-	.	ID=g12254.t1.intron21;Parent=g12254.t1
HiC_scaffold_3	gmst	intron	57412329	57418895	151.080091	-	0	ID=g12254.t2.intron21;Parent=g12254.t2
HiC_scaffold_3	AUGUSTUS	exon	57418896	57418976	.	-	.	ID=g12254.t1.exon22;Parent=g12254.t1
HiC_scaffold_3	AUGUSTUS	CDS	57418896	57418976	1.0	-	0	ID=g12254.t1.CDS22;Parent=g12254.t1
HiC_scaffold_3	gmst	CDS	57418896	57418976	151.080091	-	0	ID=g12254.t2.CDS22;Parent=g12254.t2
HiC_scaffold_3	gmst	exon	57418896	57418976	151.080091	-	0	ID=g12254.t2.exon22;Parent=g12254.t2
HiC_scaffold_3	AUGUSTUS	intron	57418977	57420311	1.0	-	.	ID=g12254.t1.intron22;Parent=g12254.t1
HiC_scaffold_3	gmst	intron	57418977	57420311	151.080091	-	0	ID=g12254.t2.intron22;Parent=g12254.t2
HiC_scaffold_3	AUGUSTUS	exon	57420312	57420403	.	-	.	ID=g12254.t1.exon23;Parent=g12254.t1
HiC_scaffold_3	AUGUSTUS	CDS	57420312	57420403	1.0	-	2	ID=g12254.t1.CDS23;Parent=g12254.t1
HiC_scaffold_3	gmst	CDS	57420312	57420403	151.080091	-	2	ID=g12254.t2.CDS23;Parent=g12254.t2
HiC_scaffold_3	gmst	exon	57420312	57420403	151.080091	-	2	ID=g12254.t2.exon23;Parent=g12254.t2
HiC_scaffold_3	AUGUSTUS	intron	57420404	57420798	1.0	-	.	ID=g12254.t1.intron23;Parent=g12254.t1
HiC_scaffold_3	gmst	intron	57420404	57420798	151.080091	-	0	ID=g12254.t2.intron23;Parent=g12254.t2
HiC_scaffold_3	AUGUSTUS	exon	57420799	57420894	.	-	.	ID=g12254.t1.exon24;Parent=g12254.t1
HiC_scaffold_3	AUGUSTUS	CDS	57420799	57420894	1.0	-	2	ID=g12254.t1.CDS24;Parent=g12254.t1
HiC_scaffold_3	gmst	CDS	57420799	57420894	151.080091	-	2	ID=g12254.t2.CDS24;Parent=g12254.t2
HiC_scaffold_3	gmst	exon	57420799	57420894	151.080091	-	2	ID=g12254.t2.exon24;Parent=g12254.t2
HiC_scaffold_3	AUGUSTUS	intron	57420895	57443065	1.0	-	.	ID=g12254.t1.intron24;Parent=g12254.t1
HiC_scaffold_3	gmst	intron	57420895	57443065	151.080091	-	0	ID=g12254.t2.intron24;Parent=g12254.t2
HiC_scaffold_3	gmst	CDS	57443066	57443153	151.080091	-	0	ID=g12254.t2.CDS25;Parent=g12254.t2
HiC_scaffold_3	gmst	exon	57443066	57443153	151.080091	-	0	ID=g12254.t2.exon25;Parent=g12254.t2
HiC_scaffold_3	AUGUSTUS	exon	57443066	57443261	.	-	.	ID=g12254.t1.exon25;Parent=g12254.t1
HiC_scaffold_3	AUGUSTUS	CDS	57443066	57443261	0.99	-	0	ID=g12254.t1.CDS25;Parent=g12254.t1
HiC_scaffold_3	gmst	intron	57443154	57443680	151.080091	-	0	ID=g12254.t2.intron25;Parent=g12254.t2
HiC_scaffold_3	AUGUSTUS	start_codon	57443259	57443261	.	-	0	ID=g12254.t1.start1;Parent=g12254.t1
HiC_scaffold_3	gmst	CDS	57443681	57443686	151.080091	-	0	ID=g12254.t2.CDS26;Parent=g12254.t2
HiC_scaffold_3	gmst	exon	57443681	57443686	151.080091	-	0	ID=g12254.t2.exon26;Parent=g12254.t2
HiC_scaffold_3	gmst	start_codon	57443684	57443686	151.080091	-	0	ID=g12254.t2.start1;Parent=g12254.t2
HiC_scaffold_3	AUGUSTUS	stop_codon	57514844	57514846	.	-	0	ID=g12255.t1.stop1;Parent=g12255.t1
HiC_scaffold_3	AUGUSTUS	exon	57514844	57514850	.	-	.	ID=g12255.t1.exon1;Parent=g12255.t1
HiC_scaffold_3	AUGUSTUS	CDS	57514844	57514850	1.0	-	1	ID=g12255.t1.CDS1;Parent=g12255.t1
HiC_scaffold_3	AUGUSTUS	gene	57514844	57520742	.	-	.	ID=g12255
HiC_scaffold_3	AUGUSTUS	mRNA	57514844	57520742	1.0	-	.	ID=g12255.t1;Parent=g12255;em_target=29073.XP_008685251.1;em_score=397.5;em_evalue=2e-122;em_tcov=.;em_OGs=2ABRC@1|root,2RYPR@2759|Eukaryota,39VHC@33154|Opisthokonta,3BPU8@33208|Metazoa,3D3DF@33213|Bilateria,48AGV@7711|Chordata,48ZTR@7742|Vertebrata,3J35D@40674|Mammalia,3EQXI@33554|Carnivora;em_COG_cat=T;em_desc=Glucagon;em_max_annot_lvl=33208|Metazoa;em_Preferred_name=GCG;em_KEGG_ko=ko:K05259;em_KEGG_Pathway=ko04714,ko04911,ko04922,map04714,map04911,map04922;em_BRITE=ko00000,ko00001;em_PFAMs=Hormone_2;em_GOs=GO:0001101,GO:0001664,GO:0001932,GO:0001934,GO:0002791,GO:0002793,GO:0003674,GO:0005102,GO:0005179,GO:0005488,GO:0005515,GO:0005575,GO:0005576,GO:0005615,GO:0005622,GO:0005623,GO:0005737,GO:0005783,GO:0005788,GO:0006082,GO:0006089,GO:0006109,GO:0006111,GO:0006355,GO:0006357,GO:0006629,GO:0006807,GO:0006950,GO:0007154,GO:0007165,GO:0007186,GO:0007187,GO:0007188,GO:0007189,GO:0007584,GO:0007610,GO:0007631,GO:0008150,GO:0008152,GO:0008283,GO:0008610,GO:0009058,GO:0009605,GO:0009719,GO:0009725,GO:0009889,GO:0009891,GO:0009893,GO:0009966,GO:0009967,GO:0009968,GO:0009987,GO:0009991,GO:0010033,GO:0010243,GO:0010468,GO:0010469,GO:0010556,GO:0010557,GO:0010562,GO:0010604,GO:0010628,GO:0010638,GO:0010646,GO:0010647,GO:0010648,GO:0010675,GO:0010676,GO:0010737,GO:0010799,GO:0010800,GO:0010817,GO:0010906,GO:0010907,GO:0010941,GO:0010959,GO:0012505,GO:0016053,GO:0019216,GO:0019219,GO:0019220,GO:0019222,GO:0019249,GO:0019538,GO:0019752,GO:0019932,GO:0019933,GO:0019935,GO:0023051,GO:0023052,GO:0023056,GO:0023057,GO:0030141,GO:0030545,GO:0031056,GO:0031058,GO:0031060,GO:0031062,GO:0031323,GO:0031325,GO:0031326,GO:0031328,GO:0031399,GO:0031401,GO:0031410,GO:0031667,GO:0031769,GO:0031974,GO:0031982,GO:0031983,GO:0032024,GO:0032092,GO:0032095,GO:0032096,GO:0032098,GO:0032099,GO:0032101,GO:0032102,GO:0032104,GO:0032105,GO:0032107,GO:0032108,GO:0032268,GO:0032270,GO:0032787,GO:0032870,GO:0032879,GO:0032880,GO:0033043,GO:0033044,GO:0033135,GO:0033138,GO:0033674,GO:0033762,GO:0034774,GO:0035556,GO:0035774,GO:0035947,GO:0035948,GO:0042221,GO:0042325,GO:0042327,GO:0042493,GO:0042594,GO:0042802,GO:0042981,GO:0043066,GO:0043067,GO:0043069,GO:0043085,GO:0043170,GO:0043200,GO:0043226,GO:0043227,GO:0043229,GO:0043231,GO:0043233,GO:0043255,GO:0043269,GO:0043270,GO:0043393,GO:0043408,GO:0043410,GO:0043434,GO:0043436,GO:0043549,GO:0044087,GO:0044089,GO:0044093,GO:0044237,GO:0044238,GO:0044249,GO:0044281,GO:0044283,GO:0044421,GO:0044422,GO:0044424,GO:0044432,GO:0044433,GO:0044444,GO:0044446,GO:0044464,GO:0045722,GO:0045859,GO:0045860,GO:0045893,GO:0045913,GO:0045935,GO:0045937,GO:0045944,GO:0046394,GO:0046883,GO:0046887,GO:0048018,GO:0048518,GO:0048519,GO:0048522,GO:0048523,GO:0048583,GO:0048584,GO:0048585,GO:0050708,GO:0050714,GO:0050789,GO:0050790,GO:0050794,GO:0050796,GO:0050896,GO:0051046,GO:0051047,GO:0051049,GO:0051050,GO:0051098,GO:0051099,GO:0051128,GO:0051130,GO:0051171,GO:0051173,GO:0051174,GO:0051222,GO:0051223,GO:0051246,GO:0051247,GO:0051252,GO:0051254,GO:0051338,GO:0051347,GO:0051569,GO:0051571,GO:0051716,GO:0051924,GO:0051928,GO:0060205,GO:0060255,GO:0060341,GO:0060548,GO:0061178,GO:0062012,GO:0062013,GO:0065007,GO:0065008,GO:0065009,GO:0070013,GO:0070201,GO:0070372,GO:0070374,GO:0070887,GO:0071310,GO:0071375,GO:0071377,GO:0071417,GO:0071495,GO:0071704,GO:0072330,GO:0080090,GO:0090087,GO:0090276,GO:0090277,GO:0090279,GO:0090280,GO:0097708,GO:0098772,GO:0099503,GO:1900117,GO:1900118,GO:1900402,GO:1901564,GO:1901576,GO:1901615,GO:1901617,GO:1901652,GO:1901653,GO:1901698,GO:1901699,GO:1901700,GO:1901701,GO:1901888,GO:1901890,GO:1902275,GO:1902531,GO:1902532,GO:1902533,GO:1902680,GO:1903348,GO:1903506,GO:1903508,GO:1903530,GO:1903532,GO:1903576,GO:1904951,GO:1905269,GO:2000112,GO:2000810,GO:2001141,GO:2001233,GO:2001234,GO:2001242,GO:2001243,GO:2001252
HiC_scaffold_3	AUGUSTUS	intron	57514851	57515538	1.0	-	.	ID=g12255.t1.intron1;Parent=g12255.t1
HiC_scaffold_3	AUGUSTUS	exon	57515539	57515682	.	-	.	ID=g12255.t1.exon2;Parent=g12255.t1
HiC_scaffold_3	AUGUSTUS	CDS	57515539	57515682	1.0	-	1	ID=g12255.t1.CDS2;Parent=g12255.t1
HiC_scaffold_3	AUGUSTUS	intron	57515683	57517037	1.0	-	.	ID=g12255.t1.intron2;Parent=g12255.t1
HiC_scaffold_3	AUGUSTUS	exon	57517038	57517175	.	-	.	ID=g12255.t1.exon3;Parent=g12255.t1
HiC_scaffold_3	AUGUSTUS	CDS	57517038	57517175	1.0	-	1	ID=g12255.t1.CDS3;Parent=g12255.t1
HiC_scaffold_3	AUGUSTUS	intron	57517176	57518899	1.0	-	.	ID=g12255.t1.intron3;Parent=g12255.t1
HiC_scaffold_3	AUGUSTUS	exon	57518900	57519061	.	-	.	ID=g12255.t1.exon4;Parent=g12255.t1
HiC_scaffold_3	AUGUSTUS	CDS	57518900	57519061	1.0	-	1	ID=g12255.t1.CDS4;Parent=g12255.t1
HiC_scaffold_3	AUGUSTUS	intron	57519062	57520650	1.0	-	.	ID=g12255.t1.intron4;Parent=g12255.t1
HiC_scaffold_3	AUGUSTUS	exon	57520651	57520742	.	-	.	ID=g12255.t1.exon5;Parent=g12255.t1
HiC_scaffold_3	AUGUSTUS	CDS	57520651	57520742	1.0	-	0	ID=g12255.t1.CDS5;Parent=g12255.t1
HiC_scaffold_3	AUGUSTUS	start_codon	57520740	57520742	.	-	0	ID=g12255.t1.start1;Parent=g12255.t1
HiC_scaffold_3	AUGUSTUS	stop_codon	57546471	57546473	.	-	0	ID=g12256.t1.stop1;Parent=g12256.t1
HiC_scaffold_3	AUGUSTUS	exon	57546471	57546572	.	-	.	ID=g12256.t1.exon1;Parent=g12256.t1
HiC_scaffold_3	AUGUSTUS	CDS	57546471	57546572	1.0	-	0	ID=g12256.t1.CDS1;Parent=g12256.t1
HiC_scaffold_3	AUGUSTUS	gene	57546471	57617793	.	-	.	ID=g12256
HiC_scaffold_3	AUGUSTUS	mRNA	57546471	57617793	1.0	-	.	ID=g12256.t1;Parent=g12256;em_target=9668.ENSMPUP00000000557;em_score=1781.3;em_evalue=0.0;em_tcov=.;em_OGs=COG1506@1|root,KOG2100@2759|Eukaryota,38BKR@33154|Opisthokonta,3BCS1@33208|Metazoa,3CUAD@33213|Bilateria,482DX@7711|Chordata,48WRU@7742|Vertebrata,3JFVS@40674|Mammalia,3EGYS@33554|Carnivora;em_COG_cat=O;em_desc=Fibroblast activation protein, alpha;em_max_annot_lvl=33208|Metazoa;em_Preferred_name=FAP;em_KEGG_ko=ko:K01278,ko:K08674;em_BRITE=ko00000,ko00001,ko01000,ko01002,ko04090,ko04147;em_PFAMs=DPPIV_N,Peptidase_S9;em_GOs=GO:0001667,GO:0001726,GO:0002020,GO:0003674,GO:0003824,GO:0004175,GO:0004177,GO:0004222,GO:0004252,GO:0005102,GO:0005178,GO:0005488,GO:0005515,GO:0005575,GO:0005576,GO:0005615,GO:0005623,GO:0005886,GO:0006508,GO:0006807,GO:0006915,GO:0006928,GO:0007049,GO:0007050,GO:0007346,GO:0008150,GO:0008152,GO:0008219,GO:0008233,GO:0008236,GO:0008237,GO:0008238,GO:0008239,GO:0008283,GO:0008285,GO:0009056,GO:0009057,GO:0009894,GO:0009986,GO:0009987,GO:0010564,GO:0010631,GO:0010710,GO:0010712,GO:0010715,GO:0010716,GO:0010941,GO:0010942,GO:0012501,GO:0016020,GO:0016021,GO:0016477,GO:0016787,GO:0017171,GO:0019222,GO:0019538,GO:0019899,GO:0022402,GO:0030027,GO:0030163,GO:0030193,GO:0031224,GO:0031252,GO:0031253,GO:0031256,GO:0032101,GO:0032501,GO:0032587,GO:0040011,GO:0042127,GO:0042802,GO:0042803,GO:0042981,GO:0042995,GO:0043065,GO:0043067,GO:0043068,GO:0043170,GO:0043542,GO:0044237,GO:0044238,GO:0044248,GO:0044257,GO:0044260,GO:0044265,GO:0044267,GO:0044421,GO:0044425,GO:0044459,GO:0044463,GO:0044464,GO:0044877,GO:0045177,GO:0045178,GO:0045786,GO:0045787,GO:0045930,GO:0046983,GO:0048518,GO:0048519,GO:0048522,GO:0048523,GO:0048583,GO:0048870,GO:0050673,GO:0050789,GO:0050794,GO:0050818,GO:0050839,GO:0050878,GO:0051128,GO:0051129,GO:0051179,GO:0051239,GO:0051603,GO:0051674,GO:0051726,GO:0051917,GO:0060242,GO:0060244,GO:0061041,GO:0065007,GO:0065008,GO:0070011,GO:0071156,GO:0071158,GO:0071437,GO:0071438,GO:0071704,GO:0071850,GO:0071944,GO:0080134,GO:0090068,GO:0090130,GO:0090132,GO:0097325,GO:0098590,GO:0120025,GO:0120038,GO:0140096,GO:1900046,GO:1900117,GO:1900119,GO:1901564,GO:1901565,GO:1901575,GO:1902362,GO:1903034,GO:1903053,GO:1903054;em_EC=3.4.14.5;em_KEGG_Pathway=ko04974,map04974
HiC_scaffold_3	AUGUSTUS	intron	57546573	57548037	1.0	-	.	ID=g12256.t1.intron1;Parent=g12256.t1
HiC_scaffold_3	AUGUSTUS	exon	57548038	57548111	.	-	.	ID=g12256.t1.exon2;Parent=g12256.t1
HiC_scaffold_3	AUGUSTUS	CDS	57548038	57548111	1.0	-	2	ID=g12256.t1.CDS2;Parent=g12256.t1
HiC_scaffold_3	AUGUSTUS	intron	57548112	57548373	1.0	-	.	ID=g12256.t1.intron2;Parent=g12256.t1
HiC_scaffold_3	AUGUSTUS	exon	57548374	57548446	.	-	.	ID=g12256.t1.exon3;Parent=g12256.t1
HiC_scaffold_3	AUGUSTUS	CDS	57548374	57548446	1.0	-	0	ID=g12256.t1.CDS3;Parent=g12256.t1
HiC_scaffold_3	AUGUSTUS	intron	57548447	57548947	1.0	-	.	ID=g12256.t1.intron3;Parent=g12256.t1
HiC_scaffold_3	AUGUSTUS	exon	57548948	57549012	.	-	.	ID=g12256.t1.exon4;Parent=g12256.t1
HiC_scaffold_3	AUGUSTUS	CDS	57548948	57549012	1.0	-	2	ID=g12256.t1.CDS4;Parent=g12256.t1
HiC_scaffold_3	AUGUSTUS	intron	57549013	57550061	1.0	-	.	ID=g12256.t1.intron4;Parent=g12256.t1
HiC_scaffold_3	AUGUSTUS	exon	57550062	57550161	.	-	.	ID=g12256.t1.exon5;Parent=g12256.t1
HiC_scaffold_3	AUGUSTUS	CDS	57550062	57550161	1.0	-	0	ID=g12256.t1.CDS5;Parent=g12256.t1
HiC_scaffold_3	AUGUSTUS	intron	57550162	57557777	1.0	-	.	ID=g12256.t1.intron5;Parent=g12256.t1
HiC_scaffold_3	AUGUSTUS	exon	57557778	57557832	.	-	.	ID=g12256.t1.exon6;Parent=g12256.t1
HiC_scaffold_3	AUGUSTUS	CDS	57557778	57557832	1.0	-	1	ID=g12256.t1.CDS6;Parent=g12256.t1
HiC_scaffold_3	AUGUSTUS	intron	57557833	57562694	1.0	-	.	ID=g12256.t1.intron6;Parent=g12256.t1
HiC_scaffold_3	AUGUSTUS	exon	57562695	57562889	.	-	.	ID=g12256.t1.exon7;Parent=g12256.t1
HiC_scaffold_3	AUGUSTUS	CDS	57562695	57562889	1.0	-	1	ID=g12256.t1.CDS7;Parent=g12256.t1
HiC_scaffold_3	AUGUSTUS	intron	57562890	57563630	1.0	-	.	ID=g12256.t1.intron7;Parent=g12256.t1
HiC_scaffold_3	AUGUSTUS	exon	57563631	57563700	.	-	.	ID=g12256.t1.exon8;Parent=g12256.t1
HiC_scaffold_3	AUGUSTUS	CDS	57563631	57563700	1.0	-	2	ID=g12256.t1.CDS8;Parent=g12256.t1
HiC_scaffold_3	AUGUSTUS	intron	57563701	57564168	1.0	-	.	ID=g12256.t1.intron8;Parent=g12256.t1
HiC_scaffold_3	AUGUSTUS	exon	57564169	57564267	.	-	.	ID=g12256.t1.exon9;Parent=g12256.t1
HiC_scaffold_3	AUGUSTUS	CDS	57564169	57564267	1.0	-	2	ID=g12256.t1.CDS9;Parent=g12256.t1
HiC_scaffold_3	AUGUSTUS	intron	57564268	57569592	1.0	-	.	ID=g12256.t1.intron9;Parent=g12256.t1
HiC_scaffold_3	AUGUSTUS	exon	57569593	57569640	.	-	.	ID=g12256.t1.exon10;Parent=g12256.t1
HiC_scaffold_3	AUGUSTUS	CDS	57569593	57569640	1.0	-	2	ID=g12256.t1.CDS10;Parent=g12256.t1
HiC_scaffold_3	AUGUSTUS	intron	57569641	57573737	1.0	-	.	ID=g12256.t1.intron10;Parent=g12256.t1
HiC_scaffold_3	AUGUSTUS	exon	57573738	57573862	.	-	.	ID=g12256.t1.exon11;Parent=g12256.t1
HiC_scaffold_3	AUGUSTUS	CDS	57573738	57573862	1.0	-	1	ID=g12256.t1.CDS11;Parent=g12256.t1
HiC_scaffold_3	AUGUSTUS	intron	57573863	57575798	1.0	-	.	ID=g12256.t1.intron11;Parent=g12256.t1
HiC_scaffold_3	AUGUSTUS	exon	57575799	57575852	.	-	.	ID=g12256.t1.exon12;Parent=g12256.t1
HiC_scaffold_3	AUGUSTUS	CDS	57575799	57575852	1.0	-	1	ID=g12256.t1.CDS12;Parent=g12256.t1
HiC_scaffold_3	AUGUSTUS	intron	57575853	57577644	1.0	-	.	ID=g12256.t1.intron12;Parent=g12256.t1
HiC_scaffold_3	AUGUSTUS	exon	57577645	57577715	.	-	.	ID=g12256.t1.exon13;Parent=g12256.t1
HiC_scaffold_3	AUGUSTUS	CDS	57577645	57577715	1.0	-	0	ID=g12256.t1.CDS13;Parent=g12256.t1
HiC_scaffold_3	AUGUSTUS	intron	57577716	57577813	1.0	-	.	ID=g12256.t1.intron13;Parent=g12256.t1
HiC_scaffold_3	AUGUSTUS	exon	57577814	57577918	.	-	.	ID=g12256.t1.exon14;Parent=g12256.t1
HiC_scaffold_3	AUGUSTUS	CDS	57577814	57577918	1.0	-	0	ID=g12256.t1.CDS14;Parent=g12256.t1
HiC_scaffold_3	AUGUSTUS	intron	57577919	57584054	1.0	-	.	ID=g12256.t1.intron14;Parent=g12256.t1
HiC_scaffold_3	AUGUSTUS	exon	57584055	57584099	.	-	.	ID=g12256.t1.exon15;Parent=g12256.t1
HiC_scaffold_3	AUGUSTUS	CDS	57584055	57584099	1.0	-	0	ID=g12256.t1.CDS15;Parent=g12256.t1
HiC_scaffold_3	AUGUSTUS	intron	57584100	57587579	1.0	-	.	ID=g12256.t1.intron15;Parent=g12256.t1
HiC_scaffold_3	AUGUSTUS	exon	57587580	57587715	.	-	.	ID=g12256.t1.exon16;Parent=g12256.t1
HiC_scaffold_3	AUGUSTUS	CDS	57587580	57587715	1.0	-	1	ID=g12256.t1.CDS16;Parent=g12256.t1
HiC_scaffold_3	AUGUSTUS	intron	57587716	57590089	1.0	-	.	ID=g12256.t1.intron16;Parent=g12256.t1
HiC_scaffold_3	AUGUSTUS	exon	57590090	57590193	.	-	.	ID=g12256.t1.exon17;Parent=g12256.t1
HiC_scaffold_3	AUGUSTUS	CDS	57590090	57590193	1.0	-	0	ID=g12256.t1.CDS17;Parent=g12256.t1
HiC_scaffold_3	AUGUSTUS	intron	57590194	57592203	1.0	-	.	ID=g12256.t1.intron17;Parent=g12256.t1
HiC_scaffold_3	AUGUSTUS	exon	57592204	57592358	.	-	.	ID=g12256.t1.exon18;Parent=g12256.t1
HiC_scaffold_3	AUGUSTUS	CDS	57592204	57592358	1.0	-	2	ID=g12256.t1.CDS18;Parent=g12256.t1
HiC_scaffold_3	AUGUSTUS	intron	57592359	57593240	1.0	-	.	ID=g12256.t1.intron18;Parent=g12256.t1
HiC_scaffold_3	AUGUSTUS	exon	57593241	57593361	.	-	.	ID=g12256.t1.exon19;Parent=g12256.t1
HiC_scaffold_3	AUGUSTUS	CDS	57593241	57593361	1.0	-	0	ID=g12256.t1.CDS19;Parent=g12256.t1
HiC_scaffold_3	AUGUSTUS	intron	57593362	57594040	1.0	-	.	ID=g12256.t1.intron19;Parent=g12256.t1
HiC_scaffold_3	AUGUSTUS	exon	57594041	57594113	.	-	.	ID=g12256.t1.exon20;Parent=g12256.t1
HiC_scaffold_3	AUGUSTUS	CDS	57594041	57594113	1.0	-	1	ID=g12256.t1.CDS20;Parent=g12256.t1
HiC_scaffold_3	AUGUSTUS	intron	57594114	57597481	1.0	-	.	ID=g12256.t1.intron20;Parent=g12256.t1
HiC_scaffold_3	AUGUSTUS	exon	57597482	57597534	.	-	.	ID=g12256.t1.exon21;Parent=g12256.t1
HiC_scaffold_3	AUGUSTUS	CDS	57597482	57597534	1.0	-	0	ID=g12256.t1.CDS21;Parent=g12256.t1
HiC_scaffold_3	AUGUSTUS	intron	57597535	57599038	1.0	-	.	ID=g12256.t1.intron21;Parent=g12256.t1
HiC_scaffold_3	AUGUSTUS	exon	57599039	57599113	.	-	.	ID=g12256.t1.exon22;Parent=g12256.t1
HiC_scaffold_3	AUGUSTUS	CDS	57599039	57599113	1.0	-	0	ID=g12256.t1.CDS22;Parent=g12256.t1
HiC_scaffold_3	AUGUSTUS	intron	57599114	57600058	1.0	-	.	ID=g12256.t1.intron22;Parent=g12256.t1
HiC_scaffold_3	AUGUSTUS	exon	57600059	57600153	.	-	.	ID=g12256.t1.exon23;Parent=g12256.t1
HiC_scaffold_3	AUGUSTUS	CDS	57600059	57600153	1.0	-	2	ID=g12256.t1.CDS23;Parent=g12256.t1
HiC_scaffold_3	AUGUSTUS	intron	57600154	57601090	1.0	-	.	ID=g12256.t1.intron23;Parent=g12256.t1
HiC_scaffold_3	AUGUSTUS	exon	57601091	57601189	.	-	.	ID=g12256.t1.exon24;Parent=g12256.t1
HiC_scaffold_3	AUGUSTUS	CDS	57601091	57601189	1.0	-	2	ID=g12256.t1.CDS24;Parent=g12256.t1
HiC_scaffold_3	AUGUSTUS	intron	57601190	57617373	1.0	-	.	ID=g12256.t1.intron24;Parent=g12256.t1
HiC_scaffold_3	AUGUSTUS	exon	57617374	57617458	.	-	.	ID=g12256.t1.exon25;Parent=g12256.t1
HiC_scaffold_3	AUGUSTUS	CDS	57617374	57617458	1.0	-	0	ID=g12256.t1.CDS25;Parent=g12256.t1
HiC_scaffold_3	AUGUSTUS	intron	57617459	57617787	1.0	-	.	ID=g12256.t1.intron25;Parent=g12256.t1
HiC_scaffold_3	AUGUSTUS	exon	57617788	57617793	.	-	.	ID=g12256.t1.exon26;Parent=g12256.t1
HiC_scaffold_3	AUGUSTUS	CDS	57617788	57617793	1.0	-	0	ID=g12256.t1.CDS26;Parent=g12256.t1
HiC_scaffold_3	AUGUSTUS	start_codon	57617791	57617793	.	-	0	ID=g12256.t1.start1;Parent=g12256.t1
HiC_scaffold_3	AUGUSTUS	stop_codon	57642098	57642100	.	-	0	ID=g12257.t1.stop1;Parent=g12257.t1
HiC_scaffold_3	AUGUSTUS	exon	57642098	57642277	.	-	.	ID=g12257.t1.exon1;Parent=g12257.t1
HiC_scaffold_3	AUGUSTUS	CDS	57642098	57642277	1.0	-	0	ID=g12257.t1.CDS1;Parent=g12257.t1
HiC_scaffold_3	AUGUSTUS	gene	57642098	57696937	.	-	.	ID=g12257
HiC_scaffold_3	AUGUSTUS	mRNA	57642098	57696937	1.0	-	.	ID=g12257.t1;Parent=g12257;em_target=9668.ENSMPUP00000000558;em_score=2297.6;em_evalue=0.0;em_tcov=.;em_OGs=COG1111@1|root,KOG0354@2759|Eukaryota,390WH@33154|Opisthokonta,3BAF8@33208|Metazoa,3CUD3@33213|Bilateria,47YY4@7711|Chordata,496TF@7742|Vertebrata,3JBWA@40674|Mammalia,3ESHE@33554|Carnivora;em_COG_cat=A;em_desc=helicase C;em_max_annot_lvl=33208|Metazoa;em_Preferred_name=IFIH1;em_EC=3.6.3.14,3.6.4.13;em_KEGG_ko=ko:K12646,ko:K12647;em_KEGG_Pathway=ko04064,ko04622,ko04623,ko05160,ko05161,ko05162,ko05164,ko05168,ko05169,map04064,map04622,map04623,map05160,map05161,map05162,map05164,map05168,map05169;em_BRITE=ko00000,ko00001,ko01000;em_PFAMs=CARD_2,DEAD,Helicase_C,RIG-I_C-RD,ResIII;em_GOs=GO:0000003,GO:0000228,GO:0000578,GO:0000793,GO:0000794,GO:0001817,GO:0001818,GO:0001819,GO:0002218,GO:0002221,GO:0002252,GO:0002253,GO:0002376,GO:0002682,GO:0002684,GO:0002753,GO:0002757,GO:0002758,GO:0002764,GO:0002791,GO:0002793,GO:0003002,GO:0003006,GO:0003674,GO:0003676,GO:0003723,GO:0003725,GO:0003727,GO:0003824,GO:0005488,GO:0005515,GO:0005575,GO:0005622,GO:0005623,GO:0005634,GO:0005694,GO:0005737,GO:0005829,GO:0006139,GO:0006396,GO:0006464,GO:0006508,GO:0006725,GO:0006807,GO:0006950,GO:0006952,GO:0006955,GO:0006996,GO:0007028,GO:0007154,GO:0007165,GO:0007275,GO:0007276,GO:0007281,GO:0007292,GO:0007308,GO:0007309,GO:0007314,GO:0007315,GO:0007350,GO:0007351,GO:0007389,GO:0008150,GO:0008152,GO:0008186,GO:0008270,GO:0008358,GO:0008595,GO:0009597,GO:0009605,GO:0009607,GO:0009615,GO:0009790,GO:0009798,GO:0009880,GO:0009892,GO:0009948,GO:0009952,GO:0009987,GO:0009994,GO:0010033,GO:0010467,GO:0010468,GO:0010605,GO:0010608,GO:0010629,GO:0014070,GO:0016043,GO:0016070,GO:0016246,GO:0016441,GO:0016458,GO:0016462,GO:0016579,GO:0016787,GO:0016817,GO:0016818,GO:0016887,GO:0016925,GO:0017111,GO:0018193,GO:0018205,GO:0019222,GO:0019538,GO:0019899,GO:0019953,GO:0021700,GO:0022412,GO:0022414,GO:0022607,GO:0022613,GO:0022618,GO:0023052,GO:0030154,GO:0030422,GO:0030522,GO:0030719,GO:0031047,GO:0031050,GO:0031347,GO:0031349,GO:0031974,GO:0031981,GO:0032446,GO:0032479,GO:0032480,GO:0032481,GO:0032501,GO:0032502,GO:0032504,GO:0032647,GO:0032648,GO:0032675,GO:0032680,GO:0032727,GO:0032728,GO:0032755,GO:0032760,GO:0032879,GO:0032880,GO:0032991,GO:0034344,GO:0034622,GO:0034641,GO:0035194,GO:0035282,GO:0035547,GO:0035549,GO:0035556,GO:0035770,GO:0036211,GO:0036464,GO:0039528,GO:0039530,GO:0040029,GO:0042221,GO:0042623,GO:0042802,GO:0043021,GO:0043167,GO:0043169,GO:0043170,GO:0043186,GO:0043207,GO:0043226,GO:0043227,GO:0043228,GO:0043229,GO:0043231,GO:0043232,GO:0043233,GO:0043330,GO:0043331,GO:0043412,GO:0043933,GO:0044085,GO:0044237,GO:0044238,GO:0044260,GO:0044267,GO:0044422,GO:0044424,GO:0044428,GO:0044444,GO:0044446,GO:0044464,GO:0044703,GO:0044764,GO:0044877,GO:0045087,GO:0045088,GO:0045089,GO:0045495,GO:0046483,GO:0046872,GO:0046914,GO:0048468,GO:0048469,GO:0048477,GO:0048518,GO:0048519,GO:0048522,GO:0048583,GO:0048584,GO:0048599,GO:0048609,GO:0048856,GO:0048869,GO:0050707,GO:0050708,GO:0050714,GO:0050715,GO:0050776,GO:0050778,GO:0050789,GO:0050794,GO:0050896,GO:0051046,GO:0051047,GO:0051049,GO:0051050,GO:0051222,GO:0051223,GO:0051239,GO:0051240,GO:0051241,GO:0051607,GO:0051704,GO:0051707,GO:0051716,GO:0060255,GO:0060293,GO:0060759,GO:0060760,GO:0065003,GO:0065007,GO:0070013,GO:0070063,GO:0070090,GO:0070201,GO:0070646,GO:0070647,GO:0070887,GO:0070918,GO:0070925,GO:0071310,GO:0071359,GO:0071360,GO:0071407,GO:0071704,GO:0071826,GO:0071840,GO:0080134,GO:0090087,GO:0090304,GO:0097159,GO:0098542,GO:0098586,GO:1901360,GO:1901363,GO:1901564,GO:1901698,GO:1901699,GO:1902739,GO:1902741,GO:1903530,GO:1903532,GO:1903555,GO:1903557,GO:1903863,GO:1904467,GO:1904469,GO:1904951,GO:1990904,GO:2000778
HiC_scaffold_3	AUGUSTUS	intron	57642278	57642375	1.0	-	.	ID=g12257.t1.intron1;Parent=g12257.t1
HiC_scaffold_3	AUGUSTUS	exon	57642376	57642469	.	-	.	ID=g12257.t1.exon2;Parent=g12257.t1
HiC_scaffold_3	AUGUSTUS	CDS	57642376	57642469	1.0	-	1	ID=g12257.t1.CDS2;Parent=g12257.t1
HiC_scaffold_3	AUGUSTUS	intron	57642470	57642989	1.0	-	.	ID=g12257.t1.intron2;Parent=g12257.t1
HiC_scaffold_3	AUGUSTUS	exon	57642990	57643180	.	-	.	ID=g12257.t1.exon3;Parent=g12257.t1
HiC_scaffold_3	AUGUSTUS	CDS	57642990	57643180	1.0	-	0	ID=g12257.t1.CDS3;Parent=g12257.t1
HiC_scaffold_3	AUGUSTUS	intron	57643181	57646262	1.0	-	.	ID=g12257.t1.intron3;Parent=g12257.t1
HiC_scaffold_3	AUGUSTUS	exon	57646263	57646424	.	-	.	ID=g12257.t1.exon4;Parent=g12257.t1
HiC_scaffold_3	AUGUSTUS	CDS	57646263	57646424	1.0	-	0	ID=g12257.t1.CDS4;Parent=g12257.t1
HiC_scaffold_3	AUGUSTUS	intron	57646425	57649510	1.0	-	.	ID=g12257.t1.intron4;Parent=g12257.t1
HiC_scaffold_3	AUGUSTUS	exon	57649511	57649660	.	-	.	ID=g12257.t1.exon5;Parent=g12257.t1
HiC_scaffold_3	AUGUSTUS	CDS	57649511	57649660	1.0	-	0	ID=g12257.t1.CDS5;Parent=g12257.t1
HiC_scaffold_3	AUGUSTUS	intron	57649661	57652204	1.0	-	.	ID=g12257.t1.intron5;Parent=g12257.t1
HiC_scaffold_3	AUGUSTUS	exon	57652205	57652464	.	-	.	ID=g12257.t1.exon6;Parent=g12257.t1
HiC_scaffold_3	AUGUSTUS	CDS	57652205	57652464	1.0	-	2	ID=g12257.t1.CDS6;Parent=g12257.t1
HiC_scaffold_3	AUGUSTUS	intron	57652465	57652832	1.0	-	.	ID=g12257.t1.intron6;Parent=g12257.t1
HiC_scaffold_3	AUGUSTUS	exon	57652833	57653111	.	-	.	ID=g12257.t1.exon7;Parent=g12257.t1
HiC_scaffold_3	AUGUSTUS	CDS	57652833	57653111	1.0	-	2	ID=g12257.t1.CDS7;Parent=g12257.t1
HiC_scaffold_3	AUGUSTUS	intron	57653112	57653910	1.0	-	.	ID=g12257.t1.intron7;Parent=g12257.t1
HiC_scaffold_3	AUGUSTUS	exon	57653911	57654034	.	-	.	ID=g12257.t1.exon8;Parent=g12257.t1
HiC_scaffold_3	AUGUSTUS	CDS	57653911	57654034	1.0	-	0	ID=g12257.t1.CDS8;Parent=g12257.t1
HiC_scaffold_3	AUGUSTUS	intron	57654035	57656151	1.0	-	.	ID=g12257.t1.intron8;Parent=g12257.t1
HiC_scaffold_3	AUGUSTUS	exon	57656152	57656268	.	-	.	ID=g12257.t1.exon9;Parent=g12257.t1
HiC_scaffold_3	AUGUSTUS	CDS	57656152	57656268	1.0	-	0	ID=g12257.t1.CDS9;Parent=g12257.t1
HiC_scaffold_3	AUGUSTUS	intron	57656269	57657450	1.0	-	.	ID=g12257.t1.intron9;Parent=g12257.t1
HiC_scaffold_3	AUGUSTUS	exon	57657451	57657668	.	-	.	ID=g12257.t1.exon10;Parent=g12257.t1
HiC_scaffold_3	AUGUSTUS	CDS	57657451	57657668	1.0	-	2	ID=g12257.t1.CDS10;Parent=g12257.t1
HiC_scaffold_3	AUGUSTUS	intron	57657669	57658696	1.0	-	.	ID=g12257.t1.intron10;Parent=g12257.t1
HiC_scaffold_3	AUGUSTUS	exon	57658697	57658907	.	-	.	ID=g12257.t1.exon11;Parent=g12257.t1
HiC_scaffold_3	AUGUSTUS	CDS	57658697	57658907	1.0	-	0	ID=g12257.t1.CDS11;Parent=g12257.t1
HiC_scaffold_3	AUGUSTUS	intron	57658908	57665600	1.0	-	.	ID=g12257.t1.intron11;Parent=g12257.t1
HiC_scaffold_3	AUGUSTUS	exon	57665601	57665821	.	-	.	ID=g12257.t1.exon12;Parent=g12257.t1
HiC_scaffold_3	AUGUSTUS	CDS	57665601	57665821	1.0	-	2	ID=g12257.t1.CDS12;Parent=g12257.t1
HiC_scaffold_3	AUGUSTUS	intron	57665822	57671161	1.0	-	.	ID=g12257.t1.intron12;Parent=g12257.t1
HiC_scaffold_3	AUGUSTUS	exon	57671162	57671266	.	-	.	ID=g12257.t1.exon13;Parent=g12257.t1
HiC_scaffold_3	AUGUSTUS	CDS	57671162	57671266	1.0	-	2	ID=g12257.t1.CDS13;Parent=g12257.t1
HiC_scaffold_3	AUGUSTUS	intron	57671267	57684185	1.0	-	.	ID=g12257.t1.intron13;Parent=g12257.t1
HiC_scaffold_3	AUGUSTUS	exon	57684186	57684332	.	-	.	ID=g12257.t1.exon14;Parent=g12257.t1
HiC_scaffold_3	AUGUSTUS	CDS	57684186	57684332	1.0	-	2	ID=g12257.t1.CDS14;Parent=g12257.t1
HiC_scaffold_3	AUGUSTUS	intron	57684333	57688926	1.0	-	.	ID=g12257.t1.intron14;Parent=g12257.t1
HiC_scaffold_3	AUGUSTUS	exon	57688927	57689095	.	-	.	ID=g12257.t1.exon15;Parent=g12257.t1
HiC_scaffold_3	AUGUSTUS	CDS	57688927	57689095	1.0	-	0	ID=g12257.t1.CDS15;Parent=g12257.t1
HiC_scaffold_3	AUGUSTUS	intron	57689096	57696484	1.0	-	.	ID=g12257.t1.intron15;Parent=g12257.t1
HiC_scaffold_3	AUGUSTUS	exon	57696485	57696937	.	-	.	ID=g12257.t1.exon16;Parent=g12257.t1
HiC_scaffold_3	AUGUSTUS	CDS	57696485	57696937	1.0	-	0	ID=g12257.t1.CDS16;Parent=g12257.t1
HiC_scaffold_3	AUGUSTUS	start_codon	57696935	57696937	.	-	0	ID=g12257.t1.start1;Parent=g12257.t1
HiC_scaffold_3	AUGUSTUS	start_codon	57721792	57721794	.	+	0	ID=g12258.t1.start1;Parent=g12258.t1
HiC_scaffold_3	AUGUSTUS	exon	57721792	57721818	.	+	.	ID=g12258.t1.exon1;Parent=g12258.t1
HiC_scaffold_3	AUGUSTUS	CDS	57721792	57721818	1.0	+	0	ID=g12258.t1.CDS1;Parent=g12258.t1
HiC_scaffold_3	AUGUSTUS	gene	57721792	57746816	.	+	.	ID=g12258
HiC_scaffold_3	AUGUSTUS	mRNA	57721792	57746816	1.0	+	.	ID=g12258.t1;Parent=g12258;em_target=29073.XP_008685256.1;em_score=500.4;em_evalue=2.7e-153;em_tcov=.;em_OGs=KOG0037@1|root,KOG0037@2759|Eukaryota,39RN3@33154|Opisthokonta,3BEWR@33208|Metazoa,3D25U@33213|Bilateria,47ZR1@7711|Chordata,49196@7742|Vertebrata,3J5JF@40674|Mammalia,3ESSI@33554|Carnivora;em_COG_cat=T;em_desc=Grancalcin, EF-hand calcium binding protein;em_max_annot_lvl=33208|Metazoa;em_Preferred_name=GCA;em_PFAMs=EF-hand_5,EF-hand_8;em_GOs=GO:0000323,GO:0001775,GO:0002252,GO:0002263,GO:0002274,GO:0002275,GO:0002283,GO:0002366,GO:0002376,GO:0002443,GO:0002444,GO:0002446,GO:0003674,GO:0003824,GO:0004175,GO:0004197,GO:0004198,GO:0005488,GO:0005509,GO:0005515,GO:0005575,GO:0005576,GO:0005622,GO:0005623,GO:0005737,GO:0005764,GO:0005766,GO:0005773,GO:0005775,GO:0005829,GO:0005886,GO:0006508,GO:0006807,GO:0006810,GO:0006887,GO:0006955,GO:0008150,GO:0008152,GO:0008233,GO:0008234,GO:0009987,GO:0012505,GO:0016020,GO:0016043,GO:0016192,GO:0016787,GO:0019538,GO:0030141,GO:0031410,GO:0031974,GO:0031982,GO:0031983,GO:0032940,GO:0034774,GO:0035578,GO:0036230,GO:0042119,GO:0042582,GO:0042802,GO:0042803,GO:0043167,GO:0043169,GO:0043170,GO:0043226,GO:0043227,GO:0043229,GO:0043231,GO:0043233,GO:0043299,GO:0043312,GO:0044238,GO:0044422,GO:0044424,GO:0044433,GO:0044437,GO:0044444,GO:0044446,GO:0044464,GO:0045055,GO:0045321,GO:0046872,GO:0046903,GO:0046982,GO:0046983,GO:0050896,GO:0051179,GO:0051234,GO:0060205,GO:0061024,GO:0061025,GO:0070011,GO:0070013,GO:0071704,GO:0071840,GO:0071944,GO:0097708,GO:0099503,GO:0140096,GO:1901564
HiC_scaffold_3	AUGUSTUS	intron	57721819	57723950	1.0	+	.	ID=g12258.t1.intron1;Parent=g12258.t1
HiC_scaffold_3	AUGUSTUS	exon	57723951	57724115	.	+	.	ID=g12258.t1.exon2;Parent=g12258.t1
HiC_scaffold_3	AUGUSTUS	CDS	57723951	57724115	1.0	+	0	ID=g12258.t1.CDS2;Parent=g12258.t1
HiC_scaffold_3	gmst	start_codon	57723972	57723974	58.684547	+	0	ID=g12258.t2.start1;Parent=g12258.t2
HiC_scaffold_3	gmst	CDS	57723972	57724115	58.684547	+	0	ID=g12258.t2.CDS1;Parent=g12258.t2
HiC_scaffold_3	gmst	exon	57723972	57724115	58.684547	+	0	ID=g12258.t2.exon1;Parent=g12258.t2
HiC_scaffold_3	gmst	mRNA	57723972	57746816	.	+	.	ID=g12258.t2;Parent=g12258;em_target=29073.XP_008685256.1;em_score=459.8;em_evalue=4.3e-141;em_tcov=.;em_OGs=KOG0037@1|root,KOG0037@2759|Eukaryota,39RN3@33154|Opisthokonta,3BEWR@33208|Metazoa,3D25U@33213|Bilateria,47ZR1@7711|Chordata,49196@7742|Vertebrata,3J5JF@40674|Mammalia,3ESSI@33554|Carnivora;em_COG_cat=T;em_desc=Grancalcin, EF-hand calcium binding protein;em_max_annot_lvl=33208|Metazoa;em_Preferred_name=GCA;em_PFAMs=EF-hand_5,EF-hand_8;em_GOs=GO:0000323,GO:0001775,GO:0002252,GO:0002263,GO:0002274,GO:0002275,GO:0002283,GO:0002366,GO:0002376,GO:0002443,GO:0002444,GO:0002446,GO:0003674,GO:0003824,GO:0004175,GO:0004197,GO:0004198,GO:0005488,GO:0005509,GO:0005515,GO:0005575,GO:0005576,GO:0005622,GO:0005623,GO:0005737,GO:0005764,GO:0005766,GO:0005773,GO:0005775,GO:0005829,GO:0005886,GO:0006508,GO:0006807,GO:0006810,GO:0006887,GO:0006955,GO:0008150,GO:0008152,GO:0008233,GO:0008234,GO:0009987,GO:0012505,GO:0016020,GO:0016043,GO:0016192,GO:0016787,GO:0019538,GO:0030141,GO:0031410,GO:0031974,GO:0031982,GO:0031983,GO:0032940,GO:0034774,GO:0035578,GO:0036230,GO:0042119,GO:0042582,GO:0042802,GO:0042803,GO:0043167,GO:0043169,GO:0043170,GO:0043226,GO:0043227,GO:0043229,GO:0043231,GO:0043233,GO:0043299,GO:0043312,GO:0044238,GO:0044422,GO:0044424,GO:0044433,GO:0044437,GO:0044444,GO:0044446,GO:0044464,GO:0045055,GO:0045321,GO:0046872,GO:0046903,GO:0046982,GO:0046983,GO:0050896,GO:0051179,GO:0051234,GO:0060205,GO:0061024,GO:0061025,GO:0070011,GO:0070013,GO:0071704,GO:0071840,GO:0071944,GO:0097708,GO:0099503,GO:0140096,GO:1901564
HiC_scaffold_3	AUGUSTUS	intron	57724116	57731067	1.0	+	.	ID=g12258.t1.intron2;Parent=g12258.t1
HiC_scaffold_3	gmst	intron	57724116	57731067	58.684547	+	0	ID=g12258.t2.intron1;Parent=g12258.t2
HiC_scaffold_3	AUGUSTUS	exon	57731068	57731137	.	+	.	ID=g12258.t1.exon3;Parent=g12258.t1
HiC_scaffold_3	AUGUSTUS	CDS	57731068	57731137	1.0	+	0	ID=g12258.t1.CDS3;Parent=g12258.t1
HiC_scaffold_3	gmst	CDS	57731068	57731137	58.684547	+	0	ID=g12258.t2.CDS2;Parent=g12258.t2
HiC_scaffold_3	gmst	exon	57731068	57731137	58.684547	+	0	ID=g12258.t2.exon2;Parent=g12258.t2
HiC_scaffold_3	AUGUSTUS	intron	57731138	57737273	1.0	+	.	ID=g12258.t1.intron3;Parent=g12258.t1
HiC_scaffold_3	gmst	intron	57731138	57737273	58.684547	+	0	ID=g12258.t2.intron2;Parent=g12258.t2
HiC_scaffold_3	AUGUSTUS	exon	57737274	57737317	.	+	.	ID=g12258.t1.exon4;Parent=g12258.t1
HiC_scaffold_3	AUGUSTUS	CDS	57737274	57737317	1.0	+	2	ID=g12258.t1.CDS4;Parent=g12258.t1
HiC_scaffold_3	gmst	CDS	57737274	57737317	58.684547	+	2	ID=g12258.t2.CDS3;Parent=g12258.t2
HiC_scaffold_3	gmst	exon	57737274	57737317	58.684547	+	2	ID=g12258.t2.exon3;Parent=g12258.t2
HiC_scaffold_3	AUGUSTUS	intron	57737318	57737605	1.0	+	.	ID=g12258.t1.intron4;Parent=g12258.t1
HiC_scaffold_3	gmst	intron	57737318	57737605	58.684547	+	0	ID=g12258.t2.intron3;Parent=g12258.t2
HiC_scaffold_3	AUGUSTUS	exon	57737606	57737753	.	+	.	ID=g12258.t1.exon5;Parent=g12258.t1
HiC_scaffold_3	AUGUSTUS	CDS	57737606	57737753	1.0	+	0	ID=g12258.t1.CDS5;Parent=g12258.t1
HiC_scaffold_3	gmst	CDS	57737606	57737753	58.684547	+	0	ID=g12258.t2.CDS4;Parent=g12258.t2
HiC_scaffold_3	gmst	exon	57737606	57737753	58.684547	+	0	ID=g12258.t2.exon4;Parent=g12258.t2
HiC_scaffold_3	AUGUSTUS	intron	57737754	57740040	1.0	+	.	ID=g12258.t1.intron5;Parent=g12258.t1
HiC_scaffold_3	gmst	intron	57737754	57740040	58.684547	+	0	ID=g12258.t2.intron4;Parent=g12258.t2
HiC_scaffold_3	AUGUSTUS	exon	57740041	57740154	.	+	.	ID=g12258.t1.exon6;Parent=g12258.t1
HiC_scaffold_3	AUGUSTUS	CDS	57740041	57740154	1.0	+	2	ID=g12258.t1.CDS6;Parent=g12258.t1
HiC_scaffold_3	gmst	CDS	57740041	57740154	58.684547	+	2	ID=g12258.t2.CDS5;Parent=g12258.t2
HiC_scaffold_3	gmst	exon	57740041	57740154	58.684547	+	2	ID=g12258.t2.exon5;Parent=g12258.t2
HiC_scaffold_3	AUGUSTUS	intron	57740155	57745907	1.0	+	.	ID=g12258.t1.intron6;Parent=g12258.t1
HiC_scaffold_3	gmst	intron	57740155	57745907	58.684547	+	0	ID=g12258.t2.intron5;Parent=g12258.t2
HiC_scaffold_3	AUGUSTUS	exon	57745908	57745966	.	+	.	ID=g12258.t1.exon7;Parent=g12258.t1
HiC_scaffold_3	AUGUSTUS	CDS	57745908	57745966	1.0	+	2	ID=g12258.t1.CDS7;Parent=g12258.t1
HiC_scaffold_3	gmst	CDS	57745908	57745966	58.684547	+	2	ID=g12258.t2.CDS6;Parent=g12258.t2
HiC_scaffold_3	gmst	exon	57745908	57745966	58.684547	+	2	ID=g12258.t2.exon6;Parent=g12258.t2
HiC_scaffold_3	AUGUSTUS	intron	57745967	57746789	1.0	+	.	ID=g12258.t1.intron7;Parent=g12258.t1
HiC_scaffold_3	gmst	intron	57745967	57746789	58.684547	+	0	ID=g12258.t2.intron6;Parent=g12258.t2
HiC_scaffold_3	AUGUSTUS	exon	57746790	57746816	.	+	.	ID=g12258.t1.exon8;Parent=g12258.t1
HiC_scaffold_3	AUGUSTUS	CDS	57746790	57746816	1.0	+	0	ID=g12258.t1.CDS8;Parent=g12258.t1
HiC_scaffold_3	gmst	CDS	57746790	57746816	58.684547	+	0	ID=g12258.t2.CDS7;Parent=g12258.t2
HiC_scaffold_3	gmst	exon	57746790	57746816	58.684547	+	0	ID=g12258.t2.exon7;Parent=g12258.t2
HiC_scaffold_3	AUGUSTUS	stop_codon	57746814	57746816	.	+	0	ID=g12258.t1.stop1;Parent=g12258.t1
HiC_scaffold_3	gmst	stop_codon	57746814	57746816	58.684547	+	0	ID=g12258.t2.stop1;Parent=g12258.t2
HiC_scaffold_3	AUGUSTUS	stop_codon	58938869	58938871	.	-	0	ID=g12259.t1.stop1;Parent=g12259.t1
HiC_scaffold_3	AUGUSTUS	gene	58938869	58941115	.	-	.	ID=g12259
HiC_scaffold_3	AUGUSTUS	exon	58938869	58941115	.	-	.	ID=g12259.t1.exon1;Parent=g12259.t1
HiC_scaffold_3	AUGUSTUS	mRNA	58938869	58941115	1.0	-	.	ID=g12259.t1;Parent=g12259;em_target=29073.XP_008685258.1;em_score=1693.8;em_evalue=0.0;em_tcov=.;em_OGs=COG0464@1|root,KOG0740@2759|Eukaryota,38MWN@33154|Opisthokonta,3BGYX@33208|Metazoa,3D0W0@33213|Bilateria,481MM@7711|Chordata,490UZ@7742|Vertebrata,3JCB8@40674|Mammalia,3EJ94@33554|Carnivora;em_COG_cat=O;em_desc=Fidgetin, microtubule severing factor;em_max_annot_lvl=33208|Metazoa;em_Preferred_name=FIGN;em_PFAMs=AAA,Vps4_C;em_GOs=GO:0000018,GO:0003674,GO:0005488,GO:0005515,GO:0005575,GO:0005622,GO:0005623,GO:0005634,GO:0006282,GO:0008022,GO:0008150,GO:0010569,GO:0016363,GO:0019219,GO:0019222,GO:0031323,GO:0031974,GO:0031981,GO:0034399,GO:0043226,GO:0043227,GO:0043229,GO:0043231,GO:0043233,GO:0044422,GO:0044424,GO:0044428,GO:0044446,GO:0044464,GO:0048583,GO:0050789,GO:0050794,GO:0051052,GO:0051171,GO:0060255,GO:0065007,GO:0070013,GO:0080090,GO:0080134,GO:0080135,GO:2000779,GO:2001020
HiC_scaffold_3	AUGUSTUS	CDS	58938869	58941115	1.0	-	0	ID=g12259.t1.CDS1;Parent=g12259.t1
HiC_scaffold_3	AUGUSTUS	start_codon	58941113	58941115	.	-	0	ID=g12259.t1.start1;Parent=g12259.t1
HiC_scaffold_3	AUGUSTUS	stop_codon	59718262	59718264	.	-	0	ID=g12260.t1.stop1;Parent=g12260.t1
HiC_scaffold_3	gmst	stop_codon	59718262	59718264	71.818497	-	0	ID=g12260.t2.stop1;Parent=g12260.t2
HiC_scaffold_3	AUGUSTUS	exon	59718262	59718408	.	-	.	ID=g12260.t1.exon1;Parent=g12260.t1
HiC_scaffold_3	AUGUSTUS	CDS	59718262	59718408	1.0	-	0	ID=g12260.t1.CDS1;Parent=g12260.t1
HiC_scaffold_3	gmst	CDS	59718262	59718408	71.818497	-	0	ID=g12260.t2.CDS1;Parent=g12260.t2
HiC_scaffold_3	gmst	exon	59718262	59718408	71.818497	-	0	ID=g12260.t2.exon1;Parent=g12260.t2
HiC_scaffold_3	gmst	mRNA	59718262	59781107	.	-	.	ID=g12260.t2;Parent=g12260;em_target=9694.XP_007074711.1;em_score=1041.0;em_evalue=0.0;em_tcov=.;em_OGs=KOG3751@1|root,KOG3751@2759|Eukaryota,38EHX@33154|Opisthokonta,3BA5E@33208|Metazoa,3CX64@33213|Bilateria,481VR@7711|Chordata,48X3W@7742|Vertebrata,3JDWE@40674|Mammalia,3EUQ9@33554|Carnivora;em_COG_cat=T;em_desc=Growth factor receptor-bound protein;em_max_annot_lvl=33208|Metazoa;em_Preferred_name=GRB14;em_PFAMs=BPS,PH,RA,SH2;em_GOs=GO:0002376,GO:0003674,GO:0005070,GO:0005102,GO:0005488,GO:0005515,GO:0005575,GO:0005622,GO:0005623,GO:0005737,GO:0005768,GO:0005794,GO:0005829,GO:0005886,GO:0006928,GO:0007154,GO:0007165,GO:0007166,GO:0007167,GO:0007169,GO:0008150,GO:0008286,GO:0009719,GO:0009725,GO:0009966,GO:0009967,GO:0009968,GO:0009987,GO:0010033,GO:0010243,GO:0010564,GO:0010646,GO:0010647,GO:0010648,GO:0010721,GO:0010948,GO:0012505,GO:0016020,GO:0016477,GO:0019899,GO:0019900,GO:0019901,GO:0023051,GO:0023052,GO:0023056,GO:0023057,GO:0030674,GO:0030971,GO:0031410,GO:0031982,GO:0032868,GO:0032869,GO:0032870,GO:0035556,GO:0035591,GO:0040011,GO:0042221,GO:0042802,GO:0042803,GO:0043226,GO:0043227,GO:0043229,GO:0043231,GO:0043434,GO:0043900,GO:0043901,GO:0044424,GO:0044444,GO:0044464,GO:0045595,GO:0045596,GO:0045786,GO:0046626,GO:0046627,GO:0046983,GO:0048518,GO:0048519,GO:0048522,GO:0048523,GO:0048583,GO:0048584,GO:0048585,GO:0048870,GO:0050789,GO:0050793,GO:0050794,GO:0050896,GO:0050900,GO:0051093,GO:0051179,GO:0051219,GO:0051239,GO:0051241,GO:0051445,GO:0051447,GO:0051674,GO:0051716,GO:0051726,GO:0060090,GO:0060281,GO:0060283,GO:0060284,GO:0065007,GO:0070887,GO:0071310,GO:0071375,GO:0071417,GO:0071495,GO:0071944,GO:0097708,GO:1900076,GO:1900077,GO:1900193,GO:1900194,GO:1901652,GO:1901653,GO:1901698,GO:1901699,GO:1901700,GO:1901701,GO:1903429,GO:1903430,GO:1903538,GO:1904145,GO:1905879,GO:1905880,GO:1990782,GO:2000241,GO:2000242;em_KEGG_ko=ko:K20064;em_KEGG_Pathway=ko04150,map04150;em_BRITE=ko00000,ko00001,ko04131
HiC_scaffold_3	AUGUSTUS	gene	59718262	59834029	.	-	.	ID=g12260
HiC_scaffold_3	AUGUSTUS	mRNA	59718262	59834029	1.0	-	.	ID=g12260.t1;Parent=g12260;em_target=9668.ENSMPUP00000000660;em_score=1261.7;em_evalue=0.0;em_tcov=.;em_OGs=KOG3751@1|root,KOG3751@2759|Eukaryota,38EHX@33154|Opisthokonta,3BA5E@33208|Metazoa,3CX64@33213|Bilateria,481VR@7711|Chordata,48X3W@7742|Vertebrata,3JDWE@40674|Mammalia,3EUQ9@33554|Carnivora;em_COG_cat=T;em_desc=Growth factor receptor-bound protein;em_max_annot_lvl=33208|Metazoa;em_Preferred_name=GRB14;em_PFAMs=BPS,PH,RA,SH2;em_GOs=GO:0002376,GO:0003674,GO:0005070,GO:0005102,GO:0005488,GO:0005515,GO:0005575,GO:0005622,GO:0005623,GO:0005737,GO:0005768,GO:0005794,GO:0005829,GO:0005886,GO:0006928,GO:0007154,GO:0007165,GO:0007166,GO:0007167,GO:0007169,GO:0008150,GO:0008286,GO:0009719,GO:0009725,GO:0009966,GO:0009967,GO:0009968,GO:0009987,GO:0010033,GO:0010243,GO:0010564,GO:0010646,GO:0010647,GO:0010648,GO:0010721,GO:0010948,GO:0012505,GO:0016020,GO:0016477,GO:0019899,GO:0019900,GO:0019901,GO:0023051,GO:0023052,GO:0023056,GO:0023057,GO:0030674,GO:0030971,GO:0031410,GO:0031982,GO:0032868,GO:0032869,GO:0032870,GO:0035556,GO:0035591,GO:0040011,GO:0042221,GO:0042802,GO:0042803,GO:0043226,GO:0043227,GO:0043229,GO:0043231,GO:0043434,GO:0043900,GO:0043901,GO:0044424,GO:0044444,GO:0044464,GO:0045595,GO:0045596,GO:0045786,GO:0046626,GO:0046627,GO:0046983,GO:0048518,GO:0048519,GO:0048522,GO:0048523,GO:0048583,GO:0048584,GO:0048585,GO:0048870,GO:0050789,GO:0050793,GO:0050794,GO:0050896,GO:0050900,GO:0051093,GO:0051179,GO:0051219,GO:0051239,GO:0051241,GO:0051445,GO:0051447,GO:0051674,GO:0051716,GO:0051726,GO:0060090,GO:0060281,GO:0060283,GO:0060284,GO:0065007,GO:0070887,GO:0071310,GO:0071375,GO:0071417,GO:0071495,GO:0071944,GO:0097708,GO:1900076,GO:1900077,GO:1900193,GO:1900194,GO:1901652,GO:1901653,GO:1901698,GO:1901699,GO:1901700,GO:1901701,GO:1903429,GO:1903430,GO:1903538,GO:1904145,GO:1905879,GO:1905880,GO:1990782,GO:2000241,GO:2000242;em_KEGG_ko=ko:K20064;em_KEGG_Pathway=ko04150,map04150;em_BRITE=ko00000,ko00001,ko04131
HiC_scaffold_3	AUGUSTUS	intron	59718409	59719666	1.0	-	.	ID=g12260.t1.intron1;Parent=g12260.t1
HiC_scaffold_3	gmst	intron	59718409	59719666	71.818497	-	0	ID=g12260.t2.intron1;Parent=g12260.t2
HiC_scaffold_3	AUGUSTUS	exon	59719667	59719760	.	-	.	ID=g12260.t1.exon2;Parent=g12260.t1
HiC_scaffold_3	AUGUSTUS	CDS	59719667	59719760	1.0	-	1	ID=g12260.t1.CDS2;Parent=g12260.t1
HiC_scaffold_3	gmst	CDS	59719667	59719760	71.818497	-	1	ID=g12260.t2.CDS2;Parent=g12260.t2
HiC_scaffold_3	gmst	exon	59719667	59719760	71.818497	-	1	ID=g12260.t2.exon2;Parent=g12260.t2
HiC_scaffold_3	AUGUSTUS	intron	59719761	59722118	1.0	-	.	ID=g12260.t1.intron2;Parent=g12260.t1
HiC_scaffold_3	gmst	intron	59719761	59722118	71.818497	-	0	ID=g12260.t2.intron2;Parent=g12260.t2
HiC_scaffold_3	AUGUSTUS	exon	59722119	59722206	.	-	.	ID=g12260.t1.exon3;Parent=g12260.t1
HiC_scaffold_3	AUGUSTUS	CDS	59722119	59722206	1.0	-	2	ID=g12260.t1.CDS3;Parent=g12260.t1
HiC_scaffold_3	gmst	CDS	59722119	59722206	71.818497	-	2	ID=g12260.t2.CDS3;Parent=g12260.t2
HiC_scaffold_3	gmst	exon	59722119	59722206	71.818497	-	2	ID=g12260.t2.exon3;Parent=g12260.t2
HiC_scaffold_3	AUGUSTUS	intron	59722207	59722345	1.0	-	.	ID=g12260.t1.intron3;Parent=g12260.t1
HiC_scaffold_3	gmst	intron	59722207	59722345	71.818497	-	0	ID=g12260.t2.intron3;Parent=g12260.t2
HiC_scaffold_3	AUGUSTUS	exon	59722346	59722418	.	-	.	ID=g12260.t1.exon4;Parent=g12260.t1
HiC_scaffold_3	AUGUSTUS	CDS	59722346	59722418	1.0	-	0	ID=g12260.t1.CDS4;Parent=g12260.t1
HiC_scaffold_3	gmst	CDS	59722346	59722418	71.818497	-	0	ID=g12260.t2.CDS4;Parent=g12260.t2
HiC_scaffold_3	gmst	exon	59722346	59722418	71.818497	-	0	ID=g12260.t2.exon4;Parent=g12260.t2
HiC_scaffold_3	AUGUSTUS	intron	59722419	59722508	1.0	-	.	ID=g12260.t1.intron4;Parent=g12260.t1
HiC_scaffold_3	gmst	intron	59722419	59722508	71.818497	-	0	ID=g12260.t2.intron4;Parent=g12260.t2
HiC_scaffold_3	AUGUSTUS	exon	59722509	59722625	.	-	.	ID=g12260.t1.exon5;Parent=g12260.t1
HiC_scaffold_3	AUGUSTUS	CDS	59722509	59722625	1.0	-	0	ID=g12260.t1.CDS5;Parent=g12260.t1
HiC_scaffold_3	gmst	CDS	59722509	59722625	71.818497	-	0	ID=g12260.t2.CDS5;Parent=g12260.t2
HiC_scaffold_3	gmst	exon	59722509	59722625	71.818497	-	0	ID=g12260.t2.exon5;Parent=g12260.t2
HiC_scaffold_3	AUGUSTUS	intron	59722626	59727524	1.0	-	.	ID=g12260.t1.intron5;Parent=g12260.t1
HiC_scaffold_3	gmst	intron	59722626	59727524	71.818497	-	0	ID=g12260.t2.intron5;Parent=g12260.t2
HiC_scaffold_3	AUGUSTUS	exon	59727525	59727605	.	-	.	ID=g12260.t1.exon6;Parent=g12260.t1
HiC_scaffold_3	AUGUSTUS	CDS	59727525	59727605	1.0	-	0	ID=g12260.t1.CDS6;Parent=g12260.t1
HiC_scaffold_3	gmst	CDS	59727525	59727605	71.818497	-	0	ID=g12260.t2.CDS6;Parent=g12260.t2
HiC_scaffold_3	gmst	exon	59727525	59727605	71.818497	-	0	ID=g12260.t2.exon6;Parent=g12260.t2
HiC_scaffold_3	AUGUSTUS	intron	59727606	59733818	1.0	-	.	ID=g12260.t1.intron6;Parent=g12260.t1
HiC_scaffold_3	gmst	intron	59727606	59733818	71.818497	-	0	ID=g12260.t2.intron6;Parent=g12260.t2
HiC_scaffold_3	AUGUSTUS	exon	59733819	59733914	.	-	.	ID=g12260.t1.exon7;Parent=g12260.t1
HiC_scaffold_3	AUGUSTUS	CDS	59733819	59733914	1.0	-	0	ID=g12260.t1.CDS7;Parent=g12260.t1
HiC_scaffold_3	gmst	CDS	59733819	59733914	71.818497	-	0	ID=g12260.t2.CDS7;Parent=g12260.t2
HiC_scaffold_3	gmst	exon	59733819	59733914	71.818497	-	0	ID=g12260.t2.exon7;Parent=g12260.t2
HiC_scaffold_3	AUGUSTUS	intron	59733915	59734106	1.0	-	.	ID=g12260.t1.intron7;Parent=g12260.t1
HiC_scaffold_3	gmst	intron	59733915	59734106	71.818497	-	0	ID=g12260.t2.intron7;Parent=g12260.t2
HiC_scaffold_3	AUGUSTUS	exon	59734107	59734217	.	-	.	ID=g12260.t1.exon8;Parent=g12260.t1
HiC_scaffold_3	AUGUSTUS	CDS	59734107	59734217	1.0	-	0	ID=g12260.t1.CDS8;Parent=g12260.t1
HiC_scaffold_3	gmst	CDS	59734107	59734217	71.818497	-	0	ID=g12260.t2.CDS8;Parent=g12260.t2
HiC_scaffold_3	gmst	exon	59734107	59734217	71.818497	-	0	ID=g12260.t2.exon8;Parent=g12260.t2
HiC_scaffold_3	AUGUSTUS	intron	59734218	59739351	1.0	-	.	ID=g12260.t1.intron8;Parent=g12260.t1
HiC_scaffold_3	gmst	intron	59734218	59739351	71.818497	-	0	ID=g12260.t2.intron8;Parent=g12260.t2
HiC_scaffold_3	AUGUSTUS	exon	59739352	59739489	.	-	.	ID=g12260.t1.exon9;Parent=g12260.t1
HiC_scaffold_3	AUGUSTUS	CDS	59739352	59739489	1.0	-	0	ID=g12260.t1.CDS9;Parent=g12260.t1
HiC_scaffold_3	gmst	CDS	59739352	59739489	71.818497	-	0	ID=g12260.t2.CDS9;Parent=g12260.t2
HiC_scaffold_3	gmst	exon	59739352	59739489	71.818497	-	0	ID=g12260.t2.exon9;Parent=g12260.t2
HiC_scaffold_3	AUGUSTUS	intron	59739490	59742256	1.0	-	.	ID=g12260.t1.intron9;Parent=g12260.t1
HiC_scaffold_3	gmst	intron	59739490	59742256	71.818497	-	0	ID=g12260.t2.intron9;Parent=g12260.t2
HiC_scaffold_3	AUGUSTUS	exon	59742257	59742331	.	-	.	ID=g12260.t1.exon10;Parent=g12260.t1
HiC_scaffold_3	AUGUSTUS	CDS	59742257	59742331	1.0	-	0	ID=g12260.t1.CDS10;Parent=g12260.t1
HiC_scaffold_3	gmst	CDS	59742257	59742331	71.818497	-	0	ID=g12260.t2.CDS10;Parent=g12260.t2
HiC_scaffold_3	gmst	exon	59742257	59742331	71.818497	-	0	ID=g12260.t2.exon10;Parent=g12260.t2
HiC_scaffold_3	AUGUSTUS	intron	59742332	59744075	1.0	-	.	ID=g12260.t1.intron10;Parent=g12260.t1
HiC_scaffold_3	gmst	intron	59742332	59744075	71.818497	-	0	ID=g12260.t2.intron10;Parent=g12260.t2
HiC_scaffold_3	AUGUSTUS	exon	59744076	59744197	.	-	.	ID=g12260.t1.exon11;Parent=g12260.t1
HiC_scaffold_3	AUGUSTUS	CDS	59744076	59744197	1.0	-	2	ID=g12260.t1.CDS11;Parent=g12260.t1
HiC_scaffold_3	gmst	CDS	59744076	59744197	71.818497	-	2	ID=g12260.t2.CDS11;Parent=g12260.t2
HiC_scaffold_3	gmst	exon	59744076	59744197	71.818497	-	2	ID=g12260.t2.exon11;Parent=g12260.t2
HiC_scaffold_3	AUGUSTUS	intron	59744198	59761603	1.0	-	.	ID=g12260.t1.intron11;Parent=g12260.t1
HiC_scaffold_3	gmst	intron	59744198	59761603	71.818497	-	0	ID=g12260.t2.intron11;Parent=g12260.t2
HiC_scaffold_3	AUGUSTUS	exon	59761604	59761760	.	-	.	ID=g12260.t1.exon12;Parent=g12260.t1
HiC_scaffold_3	AUGUSTUS	CDS	59761604	59761760	1.0	-	0	ID=g12260.t1.CDS12;Parent=g12260.t1
HiC_scaffold_3	gmst	CDS	59761604	59761760	71.818497	-	0	ID=g12260.t2.CDS12;Parent=g12260.t2
HiC_scaffold_3	gmst	exon	59761604	59761760	71.818497	-	0	ID=g12260.t2.exon12;Parent=g12260.t2
HiC_scaffold_3	gmst	intron	59761761	59781044	71.818497	-	0	ID=g12260.t2.intron12;Parent=g12260.t2
HiC_scaffold_3	AUGUSTUS	intron	59761761	59832427	1.0	-	.	ID=g12260.t1.intron12;Parent=g12260.t1
HiC_scaffold_3	gmst	CDS	59781045	59781107	71.818497	-	0	ID=g12260.t2.CDS13;Parent=g12260.t2
HiC_scaffold_3	gmst	exon	59781045	59781107	71.818497	-	0	ID=g12260.t2.exon13;Parent=g12260.t2
HiC_scaffold_3	gmst	start_codon	59781105	59781107	71.818497	-	0	ID=g12260.t2.start1;Parent=g12260.t2
HiC_scaffold_3	AUGUSTUS	exon	59832428	59832560	.	-	.	ID=g12260.t1.exon13;Parent=g12260.t1
HiC_scaffold_3	AUGUSTUS	CDS	59832428	59832560	1.0	-	1	ID=g12260.t1.CDS13;Parent=g12260.t1
HiC_scaffold_3	AUGUSTUS	intron	59832561	59833838	1.0	-	.	ID=g12260.t1.intron13;Parent=g12260.t1
HiC_scaffold_3	AUGUSTUS	exon	59833839	59834029	.	-	.	ID=g12260.t1.exon14;Parent=g12260.t1
HiC_scaffold_3	AUGUSTUS	CDS	59833839	59834029	1.0	-	0	ID=g12260.t1.CDS14;Parent=g12260.t1
HiC_scaffold_3	AUGUSTUS	start_codon	59834027	59834029	.	-	0	ID=g12260.t1.start1;Parent=g12260.t1
HiC_scaffold_3	AUGUSTUS	stop_codon	59895530	59895532	.	-	0	ID=g12261.t7.stop1;Parent=g12261.t7
HiC_scaffold_3	AUGUSTUS	stop_codon	59895530	59895532	.	-	0	ID=g12261.t8.stop1;Parent=g12261.t8
HiC_scaffold_3	AUGUSTUS	stop_codon	59895530	59895532	.	-	0	ID=g12261.t9.stop1;Parent=g12261.t9
HiC_scaffold_3	gmst	stop_codon	59895530	59895532	202.324855	-	0	ID=g12261.t2.stop1;Parent=g12261.t2
HiC_scaffold_3	gmst	stop_codon	59895530	59895532	202.523033	-	0	ID=g12261.t1.stop1;Parent=g12261.t1
HiC_scaffold_3	gmst	stop_codon	59895530	59895532	214.752288	-	0	ID=g12261.t3.stop1;Parent=g12261.t3
HiC_scaffold_3	gmst	stop_codon	59895530	59895532	290.309982	-	0	ID=g12261.t5.stop1;Parent=g12261.t5
HiC_scaffold_3	gmst	stop_codon	59895530	59895532	290.360975	-	0	ID=g12261.t4.stop1;Parent=g12261.t4
HiC_scaffold_3	AUGUSTUS	exon	59895530	59895616	.	-	.	ID=g12261.t7.exon1;Parent=g12261.t7
HiC_scaffold_3	AUGUSTUS	exon	59895530	59895616	.	-	.	ID=g12261.t8.exon1;Parent=g12261.t8
HiC_scaffold_3	AUGUSTUS	exon	59895530	59895616	.	-	.	ID=g12261.t9.exon1;Parent=g12261.t9
HiC_scaffold_3	AUGUSTUS	CDS	59895530	59895616	1.0	-	0	ID=g12261.t7.CDS1;Parent=g12261.t7
HiC_scaffold_3	AUGUSTUS	CDS	59895530	59895616	1.0	-	0	ID=g12261.t8.CDS1;Parent=g12261.t8
HiC_scaffold_3	AUGUSTUS	CDS	59895530	59895616	1.0	-	0	ID=g12261.t9.CDS1;Parent=g12261.t9
HiC_scaffold_3	gmst	CDS	59895530	59895616	202.324855	-	0	ID=g12261.t2.CDS1;Parent=g12261.t2
HiC_scaffold_3	gmst	exon	59895530	59895616	202.324855	-	0	ID=g12261.t2.exon1;Parent=g12261.t2
HiC_scaffold_3	gmst	CDS	59895530	59895616	202.523033	-	0	ID=g12261.t1.CDS1;Parent=g12261.t1
HiC_scaffold_3	gmst	exon	59895530	59895616	202.523033	-	0	ID=g12261.t1.exon1;Parent=g12261.t1
HiC_scaffold_3	gmst	CDS	59895530	59895616	214.752288	-	0	ID=g12261.t3.CDS1;Parent=g12261.t3
HiC_scaffold_3	gmst	exon	59895530	59895616	214.752288	-	0	ID=g12261.t3.exon1;Parent=g12261.t3
HiC_scaffold_3	gmst	CDS	59895530	59895616	290.309982	-	0	ID=g12261.t5.CDS1;Parent=g12261.t5
HiC_scaffold_3	gmst	exon	59895530	59895616	290.309982	-	0	ID=g12261.t5.exon1;Parent=g12261.t5
HiC_scaffold_3	gmst	CDS	59895530	59895616	290.360975	-	0	ID=g12261.t4.CDS1;Parent=g12261.t4
HiC_scaffold_3	gmst	exon	59895530	59895616	290.360975	-	0	ID=g12261.t4.exon1;Parent=g12261.t4
HiC_scaffold_3	gmst	mRNA	59895530	59960935	.	-	.	ID=g12261.t1;Parent=g12261;em_target=9668.ENSMPUP00000000661;em_score=2324.7;em_evalue=0.0;em_tcov=.;em_OGs=KOG3751@1|root,KOG3751@2759|Eukaryota,39RVE@33154|Opisthokonta,3BFVY@33208|Metazoa,3D0ZS@33213|Bilateria,48CDC@7711|Chordata,48W6N@7742|Vertebrata,3J72N@40674|Mammalia,3ER11@33554|Carnivora;em_COG_cat=S;em_desc=protein-like 1;em_max_annot_lvl=33208|Metazoa;em_Preferred_name=COBLL1;em_PFAMs=Cobl,RBD;em_GOs=GO:0003674,GO:0003779,GO:0003785,GO:0005488,GO:0005515,GO:0006996,GO:0007010,GO:0007015,GO:0008092,GO:0008150,GO:0008154,GO:0009987,GO:0016043,GO:0022607,GO:0030029,GO:0030036,GO:0030041,GO:0034622,GO:0043933,GO:0044085,GO:0051258,GO:0051639,GO:0065003,GO:0071840,GO:0097435;em_KEGG_ko=ko:K18623;em_BRITE=ko00000,ko04812
HiC_scaffold_3	gmst	mRNA	59895530	60065575	.	-	.	ID=g12261.t2;Parent=g12261;em_target=9668.ENSMPUP00000000661;em_score=2442.9;em_evalue=0.0;em_tcov=.;em_OGs=KOG3751@1|root,KOG3751@2759|Eukaryota,39RVE@33154|Opisthokonta,3BFVY@33208|Metazoa,3D0ZS@33213|Bilateria,48CDC@7711|Chordata,48W6N@7742|Vertebrata,3J72N@40674|Mammalia,3ER11@33554|Carnivora;em_COG_cat=S;em_desc=protein-like 1;em_max_annot_lvl=33208|Metazoa;em_Preferred_name=COBLL1;em_PFAMs=Cobl,RBD;em_GOs=GO:0003674,GO:0003779,GO:0003785,GO:0005488,GO:0005515,GO:0006996,GO:0007010,GO:0007015,GO:0008092,GO:0008150,GO:0008154,GO:0009987,GO:0016043,GO:0022607,GO:0030029,GO:0030036,GO:0030041,GO:0034622,GO:0043933,GO:0044085,GO:0051258,GO:0051639,GO:0065003,GO:0071840,GO:0097435;em_KEGG_ko=ko:K18623;em_BRITE=ko00000,ko04812
HiC_scaffold_3	gmst	mRNA	59895530	60065575	.	-	.	ID=g12261.t3;Parent=g12261;em_target=9668.ENSMPUP00000000661;em_score=2396.1;em_evalue=0.0;em_tcov=.;em_OGs=KOG3751@1|root,KOG3751@2759|Eukaryota,39RVE@33154|Opisthokonta,3BFVY@33208|Metazoa,3D0ZS@33213|Bilateria,48CDC@7711|Chordata,48W6N@7742|Vertebrata,3J72N@40674|Mammalia,3ER11@33554|Carnivora;em_COG_cat=S;em_desc=protein-like 1;em_max_annot_lvl=33208|Metazoa;em_Preferred_name=COBLL1;em_PFAMs=Cobl,RBD;em_GOs=GO:0003674,GO:0003779,GO:0003785,GO:0005488,GO:0005515,GO:0006996,GO:0007010,GO:0007015,GO:0008092,GO:0008150,GO:0008154,GO:0009987,GO:0016043,GO:0022607,GO:0030029,GO:0030036,GO:0030041,GO:0034622,GO:0043933,GO:0044085,GO:0051258,GO:0051639,GO:0065003,GO:0071840,GO:0097435;em_KEGG_ko=ko:K18623;em_BRITE=ko00000,ko04812
HiC_scaffold_3	gmst	mRNA	59895530	60066556	.	-	.	ID=g12261.t4;Parent=g12261;em_target=9668.ENSMPUP00000000661;em_score=2475.2;em_evalue=0.0;em_tcov=.;em_OGs=KOG3751@1|root,KOG3751@2759|Eukaryota,39RVE@33154|Opisthokonta,3BFVY@33208|Metazoa,3D0ZS@33213|Bilateria,48CDC@7711|Chordata,48W6N@7742|Vertebrata,3J72N@40674|Mammalia,3ER11@33554|Carnivora;em_COG_cat=S;em_desc=protein-like 1;em_max_annot_lvl=33208|Metazoa;em_Preferred_name=COBLL1;em_PFAMs=Cobl,RBD;em_GOs=GO:0003674,GO:0003779,GO:0003785,GO:0005488,GO:0005515,GO:0006996,GO:0007010,GO:0007015,GO:0008092,GO:0008150,GO:0008154,GO:0009987,GO:0016043,GO:0022607,GO:0030029,GO:0030036,GO:0030041,GO:0034622,GO:0043933,GO:0044085,GO:0051258,GO:0051639,GO:0065003,GO:0071840,GO:0097435;em_KEGG_ko=ko:K18623;em_BRITE=ko00000,ko04812
HiC_scaffold_3	gmst	mRNA	59895530	60066556	.	-	.	ID=g12261.t5;Parent=g12261;em_target=9668.ENSMPUP00000000661;em_score=2483.2;em_evalue=0.0;em_tcov=.;em_OGs=KOG3751@1|root,KOG3751@2759|Eukaryota,39RVE@33154|Opisthokonta,3BFVY@33208|Metazoa,3D0ZS@33213|Bilateria,48CDC@7711|Chordata,48W6N@7742|Vertebrata,3J72N@40674|Mammalia,3ER11@33554|Carnivora;em_COG_cat=S;em_desc=protein-like 1;em_max_annot_lvl=33208|Metazoa;em_Preferred_name=COBLL1;em_PFAMs=Cobl,RBD;em_GOs=GO:0003674,GO:0003779,GO:0003785,GO:0005488,GO:0005515,GO:0006996,GO:0007010,GO:0007015,GO:0008092,GO:0008150,GO:0008154,GO:0009987,GO:0016043,GO:0022607,GO:0030029,GO:0030036,GO:0030041,GO:0034622,GO:0043933,GO:0044085,GO:0051258,GO:0051639,GO:0065003,GO:0071840,GO:0097435;em_KEGG_ko=ko:K18623;em_BRITE=ko00000,ko04812
HiC_scaffold_3	gmst	gene	59895530	60066754	.	-	.	ID=g12261
HiC_scaffold_3	AUGUSTUS	mRNA	59895530	60066754	.	-	.	ID=g12261.t7;Parent=g12261;em_target=9668.ENSMPUP00000000661;em_score=2475.2;em_evalue=0.0;em_tcov=.;em_OGs=KOG3751@1|root,KOG3751@2759|Eukaryota,39RVE@33154|Opisthokonta,3BFVY@33208|Metazoa,3D0ZS@33213|Bilateria,48CDC@7711|Chordata,48W6N@7742|Vertebrata,3J72N@40674|Mammalia,3ER11@33554|Carnivora;em_COG_cat=S;em_desc=protein-like 1;em_max_annot_lvl=33208|Metazoa;em_Preferred_name=COBLL1;em_PFAMs=Cobl,RBD;em_GOs=GO:0003674,GO:0003779,GO:0003785,GO:0005488,GO:0005515,GO:0006996,GO:0007010,GO:0007015,GO:0008092,GO:0008150,GO:0008154,GO:0009987,GO:0016043,GO:0022607,GO:0030029,GO:0030036,GO:0030041,GO:0034622,GO:0043933,GO:0044085,GO:0051258,GO:0051639,GO:0065003,GO:0071840,GO:0097435;em_KEGG_ko=ko:K18623;em_BRITE=ko00000,ko04812
HiC_scaffold_3	AUGUSTUS	mRNA	59895530	60066754	.	-	.	ID=g12261.t8;Parent=g12261;em_target=9668.ENSMPUP00000000661;em_score=2483.1;em_evalue=0.0;em_tcov=.;em_OGs=KOG3751@1|root,KOG3751@2759|Eukaryota,39RVE@33154|Opisthokonta,3BFVY@33208|Metazoa,3D0ZS@33213|Bilateria,48CDC@7711|Chordata,48W6N@7742|Vertebrata,3J72N@40674|Mammalia,3ER11@33554|Carnivora;em_COG_cat=S;em_desc=protein-like 1;em_max_annot_lvl=33208|Metazoa;em_Preferred_name=COBLL1;em_PFAMs=Cobl,RBD;em_GOs=GO:0003674,GO:0003779,GO:0003785,GO:0005488,GO:0005515,GO:0006996,GO:0007010,GO:0007015,GO:0008092,GO:0008150,GO:0008154,GO:0009987,GO:0016043,GO:0022607,GO:0030029,GO:0030036,GO:0030041,GO:0034622,GO:0043933,GO:0044085,GO:0051258,GO:0051639,GO:0065003,GO:0071840,GO:0097435;em_KEGG_ko=ko:K18623;em_BRITE=ko00000,ko04812
HiC_scaffold_3	AUGUSTUS	mRNA	59895530	60066754	.	-	.	ID=g12261.t9;Parent=g12261;em_target=9668.ENSMPUP00000000661;em_score=2436.2;em_evalue=0.0;em_tcov=.;em_OGs=KOG3751@1|root,KOG3751@2759|Eukaryota,39RVE@33154|Opisthokonta,3BFVY@33208|Metazoa,3D0ZS@33213|Bilateria,48CDC@7711|Chordata,48W6N@7742|Vertebrata,3J72N@40674|Mammalia,3ER11@33554|Carnivora;em_COG_cat=S;em_desc=protein-like 1;em_max_annot_lvl=33208|Metazoa;em_Preferred_name=COBLL1;em_PFAMs=Cobl,RBD;em_GOs=GO:0003674,GO:0003779,GO:0003785,GO:0005488,GO:0005515,GO:0006996,GO:0007010,GO:0007015,GO:0008092,GO:0008150,GO:0008154,GO:0009987,GO:0016043,GO:0022607,GO:0030029,GO:0030036,GO:0030041,GO:0034622,GO:0043933,GO:0044085,GO:0051258,GO:0051639,GO:0065003,GO:0071840,GO:0097435;em_KEGG_ko=ko:K18623;em_BRITE=ko00000,ko04812
HiC_scaffold_3	AUGUSTUS	intron	59895617	59902087	1.0	-	.	ID=g12261.t7.intron1;Parent=g12261.t7
HiC_scaffold_3	AUGUSTUS	intron	59895617	59902087	1.0	-	.	ID=g12261.t8.intron1;Parent=g12261.t8
HiC_scaffold_3	AUGUSTUS	intron	59895617	59902087	1.0	-	.	ID=g12261.t9.intron1;Parent=g12261.t9
HiC_scaffold_3	gmst	intron	59895617	59902087	202.324855	-	0	ID=g12261.t2.intron1;Parent=g12261.t2
HiC_scaffold_3	gmst	intron	59895617	59902087	202.523033	-	0	ID=g12261.t1.intron1;Parent=g12261.t1
HiC_scaffold_3	gmst	intron	59895617	59902087	214.752288	-	0	ID=g12261.t3.intron1;Parent=g12261.t3
HiC_scaffold_3	gmst	intron	59895617	59902087	290.309982	-	0	ID=g12261.t5.intron1;Parent=g12261.t5
HiC_scaffold_3	gmst	intron	59895617	59902087	290.360975	-	0	ID=g12261.t4.intron1;Parent=g12261.t4
HiC_scaffold_3	AUGUSTUS	exon	59902088	59902264	.	-	.	ID=g12261.t7.exon2;Parent=g12261.t7
HiC_scaffold_3	AUGUSTUS	exon	59902088	59902264	.	-	.	ID=g12261.t8.exon2;Parent=g12261.t8
HiC_scaffold_3	AUGUSTUS	exon	59902088	59902264	.	-	.	ID=g12261.t9.exon2;Parent=g12261.t9
HiC_scaffold_3	AUGUSTUS	CDS	59902088	59902264	1.0	-	0	ID=g12261.t7.CDS2;Parent=g12261.t7
HiC_scaffold_3	AUGUSTUS	CDS	59902088	59902264	1.0	-	0	ID=g12261.t8.CDS2;Parent=g12261.t8
HiC_scaffold_3	AUGUSTUS	CDS	59902088	59902264	1.0	-	0	ID=g12261.t9.CDS2;Parent=g12261.t9
HiC_scaffold_3	gmst	CDS	59902088	59902264	202.324855	-	0	ID=g12261.t2.CDS2;Parent=g12261.t2
HiC_scaffold_3	gmst	exon	59902088	59902264	202.324855	-	0	ID=g12261.t2.exon2;Parent=g12261.t2
HiC_scaffold_3	gmst	CDS	59902088	59902264	202.523033	-	0	ID=g12261.t1.CDS2;Parent=g12261.t1
HiC_scaffold_3	gmst	exon	59902088	59902264	202.523033	-	0	ID=g12261.t1.exon2;Parent=g12261.t1
HiC_scaffold_3	gmst	CDS	59902088	59902264	214.752288	-	0	ID=g12261.t3.CDS2;Parent=g12261.t3
HiC_scaffold_3	gmst	exon	59902088	59902264	214.752288	-	0	ID=g12261.t3.exon2;Parent=g12261.t3
HiC_scaffold_3	gmst	CDS	59902088	59902264	290.309982	-	0	ID=g12261.t5.CDS2;Parent=g12261.t5
HiC_scaffold_3	gmst	exon	59902088	59902264	290.309982	-	0	ID=g12261.t5.exon2;Parent=g12261.t5
HiC_scaffold_3	gmst	CDS	59902088	59902264	290.360975	-	0	ID=g12261.t4.CDS2;Parent=g12261.t4
HiC_scaffold_3	gmst	exon	59902088	59902264	290.360975	-	0	ID=g12261.t4.exon2;Parent=g12261.t4
HiC_scaffold_3	AUGUSTUS	intron	59902265	59904150	1.0	-	.	ID=g12261.t7.intron2;Parent=g12261.t7
HiC_scaffold_3	AUGUSTUS	intron	59902265	59904150	1.0	-	.	ID=g12261.t8.intron2;Parent=g12261.t8
HiC_scaffold_3	AUGUSTUS	intron	59902265	59904150	1.0	-	.	ID=g12261.t9.intron2;Parent=g12261.t9
HiC_scaffold_3	gmst	intron	59902265	59904150	202.324855	-	0	ID=g12261.t2.intron2;Parent=g12261.t2
HiC_scaffold_3	gmst	intron	59902265	59904150	202.523033	-	0	ID=g12261.t1.intron2;Parent=g12261.t1
HiC_scaffold_3	gmst	intron	59902265	59904150	214.752288	-	0	ID=g12261.t3.intron2;Parent=g12261.t3
HiC_scaffold_3	gmst	intron	59902265	59904150	290.309982	-	0	ID=g12261.t5.intron2;Parent=g12261.t5
HiC_scaffold_3	gmst	intron	59902265	59904150	290.360975	-	0	ID=g12261.t4.intron2;Parent=g12261.t4
HiC_scaffold_3	AUGUSTUS	exon	59904151	59905724	.	-	.	ID=g12261.t7.exon3;Parent=g12261.t7
HiC_scaffold_3	AUGUSTUS	CDS	59904151	59905724	1.0	-	2	ID=g12261.t7.CDS3;Parent=g12261.t7
HiC_scaffold_3	gmst	CDS	59904151	59905724	202.523033	-	2	ID=g12261.t1.CDS3;Parent=g12261.t1
HiC_scaffold_3	gmst	exon	59904151	59905724	202.523033	-	2	ID=g12261.t1.exon3;Parent=g12261.t1
HiC_scaffold_3	gmst	CDS	59904151	59905724	290.360975	-	2	ID=g12261.t4.CDS3;Parent=g12261.t4
HiC_scaffold_3	gmst	exon	59904151	59905724	290.360975	-	2	ID=g12261.t4.exon3;Parent=g12261.t4
HiC_scaffold_3	AUGUSTUS	exon	59904151	59905727	.	-	.	ID=g12261.t8.exon3;Parent=g12261.t8
HiC_scaffold_3	AUGUSTUS	exon	59904151	59905727	.	-	.	ID=g12261.t9.exon3;Parent=g12261.t9
HiC_scaffold_3	AUGUSTUS	CDS	59904151	59905727	1.0	-	2	ID=g12261.t8.CDS3;Parent=g12261.t8
HiC_scaffold_3	AUGUSTUS	CDS	59904151	59905727	1.0	-	2	ID=g12261.t9.CDS3;Parent=g12261.t9
HiC_scaffold_3	gmst	CDS	59904151	59905727	202.324855	-	2	ID=g12261.t2.CDS3;Parent=g12261.t2
HiC_scaffold_3	gmst	exon	59904151	59905727	202.324855	-	2	ID=g12261.t2.exon3;Parent=g12261.t2
HiC_scaffold_3	gmst	CDS	59904151	59905727	214.752288	-	2	ID=g12261.t3.CDS3;Parent=g12261.t3
HiC_scaffold_3	gmst	exon	59904151	59905727	214.752288	-	2	ID=g12261.t3.exon3;Parent=g12261.t3
HiC_scaffold_3	gmst	CDS	59904151	59905727	290.309982	-	2	ID=g12261.t5.CDS3;Parent=g12261.t5
HiC_scaffold_3	gmst	exon	59904151	59905727	290.309982	-	2	ID=g12261.t5.exon3;Parent=g12261.t5
HiC_scaffold_3	AUGUSTUS	intron	59905725	59908867	1.0	-	.	ID=g12261.t7.intron3;Parent=g12261.t7
HiC_scaffold_3	gmst	intron	59905725	59908867	202.523033	-	0	ID=g12261.t1.intron3;Parent=g12261.t1
HiC_scaffold_3	gmst	intron	59905725	59908867	290.360975	-	0	ID=g12261.t4.intron3;Parent=g12261.t4
HiC_scaffold_3	AUGUSTUS	intron	59905728	59908867	1.0	-	.	ID=g12261.t8.intron3;Parent=g12261.t8
HiC_scaffold_3	AUGUSTUS	intron	59905728	59908867	1.0	-	.	ID=g12261.t9.intron3;Parent=g12261.t9
HiC_scaffold_3	gmst	intron	59905728	59908867	202.324855	-	0	ID=g12261.t2.intron3;Parent=g12261.t2
HiC_scaffold_3	gmst	intron	59905728	59908867	214.752288	-	0	ID=g12261.t3.intron3;Parent=g12261.t3
HiC_scaffold_3	gmst	intron	59905728	59908867	290.309982	-	0	ID=g12261.t5.intron3;Parent=g12261.t5
HiC_scaffold_3	AUGUSTUS	exon	59908868	59908962	.	-	.	ID=g12261.t7.exon4;Parent=g12261.t7
HiC_scaffold_3	AUGUSTUS	exon	59908868	59908962	.	-	.	ID=g12261.t8.exon4;Parent=g12261.t8
HiC_scaffold_3	AUGUSTUS	exon	59908868	59908962	.	-	.	ID=g12261.t9.exon4;Parent=g12261.t9
HiC_scaffold_3	AUGUSTUS	CDS	59908868	59908962	1.0	-	1	ID=g12261.t7.CDS4;Parent=g12261.t7
HiC_scaffold_3	AUGUSTUS	CDS	59908868	59908962	1.0	-	1	ID=g12261.t8.CDS4;Parent=g12261.t8
HiC_scaffold_3	AUGUSTUS	CDS	59908868	59908962	1.0	-	1	ID=g12261.t9.CDS4;Parent=g12261.t9
HiC_scaffold_3	gmst	CDS	59908868	59908962	202.324855	-	1	ID=g12261.t2.CDS4;Parent=g12261.t2
HiC_scaffold_3	gmst	exon	59908868	59908962	202.324855	-	1	ID=g12261.t2.exon4;Parent=g12261.t2
HiC_scaffold_3	gmst	CDS	59908868	59908962	202.523033	-	1	ID=g12261.t1.CDS4;Parent=g12261.t1
HiC_scaffold_3	gmst	exon	59908868	59908962	202.523033	-	1	ID=g12261.t1.exon4;Parent=g12261.t1
HiC_scaffold_3	gmst	CDS	59908868	59908962	214.752288	-	1	ID=g12261.t3.CDS4;Parent=g12261.t3
HiC_scaffold_3	gmst	exon	59908868	59908962	214.752288	-	1	ID=g12261.t3.exon4;Parent=g12261.t3
HiC_scaffold_3	gmst	CDS	59908868	59908962	290.309982	-	1	ID=g12261.t5.CDS4;Parent=g12261.t5
HiC_scaffold_3	gmst	exon	59908868	59908962	290.309982	-	1	ID=g12261.t5.exon4;Parent=g12261.t5
HiC_scaffold_3	gmst	CDS	59908868	59908962	290.360975	-	1	ID=g12261.t4.CDS4;Parent=g12261.t4
HiC_scaffold_3	gmst	exon	59908868	59908962	290.360975	-	1	ID=g12261.t4.exon4;Parent=g12261.t4
HiC_scaffold_3	AUGUSTUS	intron	59908963	59910001	1.0	-	.	ID=g12261.t7.intron4;Parent=g12261.t7
HiC_scaffold_3	AUGUSTUS	intron	59908963	59910001	1.0	-	.	ID=g12261.t8.intron4;Parent=g12261.t8
HiC_scaffold_3	AUGUSTUS	intron	59908963	59910001	1.0	-	.	ID=g12261.t9.intron4;Parent=g12261.t9
HiC_scaffold_3	gmst	intron	59908963	59910001	202.324855	-	0	ID=g12261.t2.intron4;Parent=g12261.t2
HiC_scaffold_3	gmst	intron	59908963	59910001	202.523033	-	0	ID=g12261.t1.intron4;Parent=g12261.t1
HiC_scaffold_3	gmst	intron	59908963	59910001	214.752288	-	0	ID=g12261.t3.intron4;Parent=g12261.t3
HiC_scaffold_3	gmst	intron	59908963	59910001	290.309982	-	0	ID=g12261.t5.intron4;Parent=g12261.t5
HiC_scaffold_3	gmst	intron	59908963	59910001	290.360975	-	0	ID=g12261.t4.intron4;Parent=g12261.t4
HiC_scaffold_3	AUGUSTUS	exon	59910002	59910236	.	-	.	ID=g12261.t7.exon5;Parent=g12261.t7
HiC_scaffold_3	AUGUSTUS	exon	59910002	59910236	.	-	.	ID=g12261.t8.exon5;Parent=g12261.t8
HiC_scaffold_3	AUGUSTUS	exon	59910002	59910236	.	-	.	ID=g12261.t9.exon5;Parent=g12261.t9
HiC_scaffold_3	AUGUSTUS	CDS	59910002	59910236	1.0	-	2	ID=g12261.t7.CDS5;Parent=g12261.t7
HiC_scaffold_3	AUGUSTUS	CDS	59910002	59910236	1.0	-	2	ID=g12261.t8.CDS5;Parent=g12261.t8
HiC_scaffold_3	AUGUSTUS	CDS	59910002	59910236	1.0	-	2	ID=g12261.t9.CDS5;Parent=g12261.t9
HiC_scaffold_3	gmst	CDS	59910002	59910236	202.324855	-	2	ID=g12261.t2.CDS5;Parent=g12261.t2
HiC_scaffold_3	gmst	exon	59910002	59910236	202.324855	-	2	ID=g12261.t2.exon5;Parent=g12261.t2
HiC_scaffold_3	gmst	CDS	59910002	59910236	202.523033	-	2	ID=g12261.t1.CDS5;Parent=g12261.t1
HiC_scaffold_3	gmst	exon	59910002	59910236	202.523033	-	2	ID=g12261.t1.exon5;Parent=g12261.t1
HiC_scaffold_3	gmst	CDS	59910002	59910236	214.752288	-	2	ID=g12261.t3.CDS5;Parent=g12261.t3
HiC_scaffold_3	gmst	exon	59910002	59910236	214.752288	-	2	ID=g12261.t3.exon5;Parent=g12261.t3
HiC_scaffold_3	gmst	CDS	59910002	59910236	290.309982	-	2	ID=g12261.t5.CDS5;Parent=g12261.t5
HiC_scaffold_3	gmst	exon	59910002	59910236	290.309982	-	2	ID=g12261.t5.exon5;Parent=g12261.t5
HiC_scaffold_3	gmst	CDS	59910002	59910236	290.360975	-	2	ID=g12261.t4.CDS5;Parent=g12261.t4
HiC_scaffold_3	gmst	exon	59910002	59910236	290.360975	-	2	ID=g12261.t4.exon5;Parent=g12261.t4
HiC_scaffold_3	AUGUSTUS	intron	59910237	59914307	1.0	-	.	ID=g12261.t7.intron5;Parent=g12261.t7
HiC_scaffold_3	AUGUSTUS	intron	59910237	59914307	1.0	-	.	ID=g12261.t8.intron5;Parent=g12261.t8
HiC_scaffold_3	AUGUSTUS	intron	59910237	59914307	1.0	-	.	ID=g12261.t9.intron5;Parent=g12261.t9
HiC_scaffold_3	gmst	intron	59910237	59914307	202.324855	-	0	ID=g12261.t2.intron5;Parent=g12261.t2
HiC_scaffold_3	gmst	intron	59910237	59914307	202.523033	-	0	ID=g12261.t1.intron5;Parent=g12261.t1
HiC_scaffold_3	gmst	intron	59910237	59914307	214.752288	-	0	ID=g12261.t3.intron5;Parent=g12261.t3
HiC_scaffold_3	gmst	intron	59910237	59914307	290.309982	-	0	ID=g12261.t5.intron5;Parent=g12261.t5
HiC_scaffold_3	gmst	intron	59910237	59914307	290.360975	-	0	ID=g12261.t4.intron5;Parent=g12261.t4
HiC_scaffold_3	AUGUSTUS	exon	59914308	59914427	.	-	.	ID=g12261.t7.exon6;Parent=g12261.t7
HiC_scaffold_3	AUGUSTUS	exon	59914308	59914427	.	-	.	ID=g12261.t8.exon6;Parent=g12261.t8
HiC_scaffold_3	AUGUSTUS	exon	59914308	59914427	.	-	.	ID=g12261.t9.exon6;Parent=g12261.t9
HiC_scaffold_3	AUGUSTUS	CDS	59914308	59914427	1.0	-	2	ID=g12261.t7.CDS6;Parent=g12261.t7
HiC_scaffold_3	AUGUSTUS	CDS	59914308	59914427	1.0	-	2	ID=g12261.t8.CDS6;Parent=g12261.t8
HiC_scaffold_3	AUGUSTUS	CDS	59914308	59914427	1.0	-	2	ID=g12261.t9.CDS6;Parent=g12261.t9
HiC_scaffold_3	gmst	CDS	59914308	59914427	202.324855	-	2	ID=g12261.t2.CDS6;Parent=g12261.t2
HiC_scaffold_3	gmst	exon	59914308	59914427	202.324855	-	2	ID=g12261.t2.exon6;Parent=g12261.t2
HiC_scaffold_3	gmst	CDS	59914308	59914427	202.523033	-	2	ID=g12261.t1.CDS6;Parent=g12261.t1
HiC_scaffold_3	gmst	exon	59914308	59914427	202.523033	-	2	ID=g12261.t1.exon6;Parent=g12261.t1
HiC_scaffold_3	gmst	CDS	59914308	59914427	214.752288	-	2	ID=g12261.t3.CDS6;Parent=g12261.t3
HiC_scaffold_3	gmst	exon	59914308	59914427	214.752288	-	2	ID=g12261.t3.exon6;Parent=g12261.t3
HiC_scaffold_3	gmst	CDS	59914308	59914427	290.309982	-	2	ID=g12261.t5.CDS6;Parent=g12261.t5
HiC_scaffold_3	gmst	exon	59914308	59914427	290.309982	-	2	ID=g12261.t5.exon6;Parent=g12261.t5
HiC_scaffold_3	gmst	CDS	59914308	59914427	290.360975	-	2	ID=g12261.t4.CDS6;Parent=g12261.t4
HiC_scaffold_3	gmst	exon	59914308	59914427	290.360975	-	2	ID=g12261.t4.exon6;Parent=g12261.t4
HiC_scaffold_3	AUGUSTUS	intron	59914428	59916071	1.0	-	.	ID=g12261.t7.intron6;Parent=g12261.t7
HiC_scaffold_3	AUGUSTUS	intron	59914428	59916071	1.0	-	.	ID=g12261.t8.intron6;Parent=g12261.t8
HiC_scaffold_3	AUGUSTUS	intron	59914428	59916071	1.0	-	.	ID=g12261.t9.intron6;Parent=g12261.t9
HiC_scaffold_3	gmst	intron	59914428	59916071	202.324855	-	0	ID=g12261.t2.intron6;Parent=g12261.t2
HiC_scaffold_3	gmst	intron	59914428	59916071	202.523033	-	0	ID=g12261.t1.intron6;Parent=g12261.t1
HiC_scaffold_3	gmst	intron	59914428	59916071	214.752288	-	0	ID=g12261.t3.intron6;Parent=g12261.t3
HiC_scaffold_3	gmst	intron	59914428	59916071	290.309982	-	0	ID=g12261.t5.intron6;Parent=g12261.t5
HiC_scaffold_3	gmst	intron	59914428	59916071	290.360975	-	0	ID=g12261.t4.intron6;Parent=g12261.t4
HiC_scaffold_3	AUGUSTUS	exon	59916072	59916146	.	-	.	ID=g12261.t7.exon7;Parent=g12261.t7
HiC_scaffold_3	AUGUSTUS	exon	59916072	59916146	.	-	.	ID=g12261.t8.exon7;Parent=g12261.t8
HiC_scaffold_3	AUGUSTUS	exon	59916072	59916146	.	-	.	ID=g12261.t9.exon7;Parent=g12261.t9
HiC_scaffold_3	AUGUSTUS	CDS	59916072	59916146	1.0	-	2	ID=g12261.t7.CDS7;Parent=g12261.t7
HiC_scaffold_3	AUGUSTUS	CDS	59916072	59916146	1.0	-	2	ID=g12261.t8.CDS7;Parent=g12261.t8
HiC_scaffold_3	AUGUSTUS	CDS	59916072	59916146	1.0	-	2	ID=g12261.t9.CDS7;Parent=g12261.t9
HiC_scaffold_3	gmst	CDS	59916072	59916146	202.324855	-	2	ID=g12261.t2.CDS7;Parent=g12261.t2
HiC_scaffold_3	gmst	exon	59916072	59916146	202.324855	-	2	ID=g12261.t2.exon7;Parent=g12261.t2
HiC_scaffold_3	gmst	CDS	59916072	59916146	202.523033	-	2	ID=g12261.t1.CDS7;Parent=g12261.t1
HiC_scaffold_3	gmst	exon	59916072	59916146	202.523033	-	2	ID=g12261.t1.exon7;Parent=g12261.t1
HiC_scaffold_3	gmst	CDS	59916072	59916146	214.752288	-	2	ID=g12261.t3.CDS7;Parent=g12261.t3
HiC_scaffold_3	gmst	exon	59916072	59916146	214.752288	-	2	ID=g12261.t3.exon7;Parent=g12261.t3
HiC_scaffold_3	gmst	CDS	59916072	59916146	290.309982	-	2	ID=g12261.t5.CDS7;Parent=g12261.t5
HiC_scaffold_3	gmst	exon	59916072	59916146	290.309982	-	2	ID=g12261.t5.exon7;Parent=g12261.t5
HiC_scaffold_3	gmst	CDS	59916072	59916146	290.360975	-	2	ID=g12261.t4.CDS7;Parent=g12261.t4
HiC_scaffold_3	gmst	exon	59916072	59916146	290.360975	-	2	ID=g12261.t4.exon7;Parent=g12261.t4
HiC_scaffold_3	AUGUSTUS	intron	59916147	59916589	1.0	-	.	ID=g12261.t7.intron7;Parent=g12261.t7
HiC_scaffold_3	AUGUSTUS	intron	59916147	59916589	1.0	-	.	ID=g12261.t8.intron7;Parent=g12261.t8
HiC_scaffold_3	AUGUSTUS	intron	59916147	59916589	1.0	-	.	ID=g12261.t9.intron7;Parent=g12261.t9
HiC_scaffold_3	gmst	intron	59916147	59916589	202.324855	-	0	ID=g12261.t2.intron7;Parent=g12261.t2
HiC_scaffold_3	gmst	intron	59916147	59916589	202.523033	-	0	ID=g12261.t1.intron7;Parent=g12261.t1
HiC_scaffold_3	gmst	intron	59916147	59916589	214.752288	-	0	ID=g12261.t3.intron7;Parent=g12261.t3
HiC_scaffold_3	gmst	intron	59916147	59916589	290.309982	-	0	ID=g12261.t5.intron7;Parent=g12261.t5
HiC_scaffold_3	gmst	intron	59916147	59916589	290.360975	-	0	ID=g12261.t4.intron7;Parent=g12261.t4
HiC_scaffold_3	AUGUSTUS	exon	59916590	59916743	.	-	.	ID=g12261.t7.exon8;Parent=g12261.t7
HiC_scaffold_3	AUGUSTUS	exon	59916590	59916743	.	-	.	ID=g12261.t8.exon8;Parent=g12261.t8
HiC_scaffold_3	AUGUSTUS	exon	59916590	59916743	.	-	.	ID=g12261.t9.exon8;Parent=g12261.t9
HiC_scaffold_3	AUGUSTUS	CDS	59916590	59916743	1.0	-	0	ID=g12261.t7.CDS8;Parent=g12261.t7
HiC_scaffold_3	AUGUSTUS	CDS	59916590	59916743	1.0	-	0	ID=g12261.t8.CDS8;Parent=g12261.t8
HiC_scaffold_3	AUGUSTUS	CDS	59916590	59916743	1.0	-	0	ID=g12261.t9.CDS8;Parent=g12261.t9
HiC_scaffold_3	gmst	CDS	59916590	59916743	202.324855	-	0	ID=g12261.t2.CDS8;Parent=g12261.t2
HiC_scaffold_3	gmst	exon	59916590	59916743	202.324855	-	0	ID=g12261.t2.exon8;Parent=g12261.t2
HiC_scaffold_3	gmst	CDS	59916590	59916743	202.523033	-	0	ID=g12261.t1.CDS8;Parent=g12261.t1
HiC_scaffold_3	gmst	exon	59916590	59916743	202.523033	-	0	ID=g12261.t1.exon8;Parent=g12261.t1
HiC_scaffold_3	gmst	CDS	59916590	59916743	214.752288	-	0	ID=g12261.t3.CDS8;Parent=g12261.t3
HiC_scaffold_3	gmst	exon	59916590	59916743	214.752288	-	0	ID=g12261.t3.exon8;Parent=g12261.t3
HiC_scaffold_3	gmst	CDS	59916590	59916743	290.309982	-	0	ID=g12261.t5.CDS8;Parent=g12261.t5
HiC_scaffold_3	gmst	exon	59916590	59916743	290.309982	-	0	ID=g12261.t5.exon8;Parent=g12261.t5
HiC_scaffold_3	gmst	CDS	59916590	59916743	290.360975	-	0	ID=g12261.t4.CDS8;Parent=g12261.t4
HiC_scaffold_3	gmst	exon	59916590	59916743	290.360975	-	0	ID=g12261.t4.exon8;Parent=g12261.t4
HiC_scaffold_3	AUGUSTUS	intron	59916744	59936732	1.0	-	.	ID=g12261.t7.intron8;Parent=g12261.t7
HiC_scaffold_3	AUGUSTUS	intron	59916744	59936732	1.0	-	.	ID=g12261.t8.intron8;Parent=g12261.t8
HiC_scaffold_3	AUGUSTUS	intron	59916744	59936732	1.0	-	.	ID=g12261.t9.intron8;Parent=g12261.t9
HiC_scaffold_3	gmst	intron	59916744	59936732	202.324855	-	0	ID=g12261.t2.intron8;Parent=g12261.t2
HiC_scaffold_3	gmst	intron	59916744	59936732	202.523033	-	0	ID=g12261.t1.intron8;Parent=g12261.t1
HiC_scaffold_3	gmst	intron	59916744	59936732	214.752288	-	0	ID=g12261.t3.intron8;Parent=g12261.t3
HiC_scaffold_3	gmst	intron	59916744	59936732	290.309982	-	0	ID=g12261.t5.intron8;Parent=g12261.t5
HiC_scaffold_3	gmst	intron	59916744	59936732	290.360975	-	0	ID=g12261.t4.intron8;Parent=g12261.t4
HiC_scaffold_3	AUGUSTUS	exon	59936733	59936969	.	-	.	ID=g12261.t7.exon9;Parent=g12261.t7
HiC_scaffold_3	AUGUSTUS	exon	59936733	59936969	.	-	.	ID=g12261.t8.exon9;Parent=g12261.t8
HiC_scaffold_3	AUGUSTUS	exon	59936733	59936969	.	-	.	ID=g12261.t9.exon9;Parent=g12261.t9
HiC_scaffold_3	AUGUSTUS	CDS	59936733	59936969	1.0	-	0	ID=g12261.t7.CDS9;Parent=g12261.t7
HiC_scaffold_3	AUGUSTUS	CDS	59936733	59936969	1.0	-	0	ID=g12261.t8.CDS9;Parent=g12261.t8
HiC_scaffold_3	AUGUSTUS	CDS	59936733	59936969	1.0	-	0	ID=g12261.t9.CDS9;Parent=g12261.t9
HiC_scaffold_3	gmst	CDS	59936733	59936969	202.324855	-	0	ID=g12261.t2.CDS9;Parent=g12261.t2
HiC_scaffold_3	gmst	exon	59936733	59936969	202.324855	-	0	ID=g12261.t2.exon9;Parent=g12261.t2
HiC_scaffold_3	gmst	CDS	59936733	59936969	202.523033	-	0	ID=g12261.t1.CDS9;Parent=g12261.t1
HiC_scaffold_3	gmst	exon	59936733	59936969	202.523033	-	0	ID=g12261.t1.exon9;Parent=g12261.t1
HiC_scaffold_3	gmst	CDS	59936733	59936969	214.752288	-	0	ID=g12261.t3.CDS9;Parent=g12261.t3
HiC_scaffold_3	gmst	exon	59936733	59936969	214.752288	-	0	ID=g12261.t3.exon9;Parent=g12261.t3
HiC_scaffold_3	gmst	CDS	59936733	59936969	290.309982	-	0	ID=g12261.t5.CDS9;Parent=g12261.t5
HiC_scaffold_3	gmst	exon	59936733	59936969	290.309982	-	0	ID=g12261.t5.exon9;Parent=g12261.t5
HiC_scaffold_3	gmst	CDS	59936733	59936969	290.360975	-	0	ID=g12261.t4.CDS9;Parent=g12261.t4
HiC_scaffold_3	gmst	exon	59936733	59936969	290.360975	-	0	ID=g12261.t4.exon9;Parent=g12261.t4
HiC_scaffold_3	AUGUSTUS	intron	59936970	59937080	1.0	-	.	ID=g12261.t7.intron9;Parent=g12261.t7
HiC_scaffold_3	AUGUSTUS	intron	59936970	59937080	1.0	-	.	ID=g12261.t8.intron9;Parent=g12261.t8
HiC_scaffold_3	AUGUSTUS	intron	59936970	59937080	1.0	-	.	ID=g12261.t9.intron9;Parent=g12261.t9
HiC_scaffold_3	gmst	intron	59936970	59937080	202.324855	-	0	ID=g12261.t2.intron9;Parent=g12261.t2
HiC_scaffold_3	gmst	intron	59936970	59937080	202.523033	-	0	ID=g12261.t1.intron9;Parent=g12261.t1
HiC_scaffold_3	gmst	intron	59936970	59937080	214.752288	-	0	ID=g12261.t3.intron9;Parent=g12261.t3
HiC_scaffold_3	gmst	intron	59936970	59937080	290.309982	-	0	ID=g12261.t5.intron9;Parent=g12261.t5
HiC_scaffold_3	gmst	intron	59936970	59937080	290.360975	-	0	ID=g12261.t4.intron9;Parent=g12261.t4
HiC_scaffold_3	AUGUSTUS	exon	59937081	59937178	.	-	.	ID=g12261.t7.exon10;Parent=g12261.t7
HiC_scaffold_3	AUGUSTUS	exon	59937081	59937178	.	-	.	ID=g12261.t8.exon10;Parent=g12261.t8
HiC_scaffold_3	AUGUSTUS	exon	59937081	59937178	.	-	.	ID=g12261.t9.exon10;Parent=g12261.t9
HiC_scaffold_3	AUGUSTUS	CDS	59937081	59937178	1.0	-	2	ID=g12261.t7.CDS10;Parent=g12261.t7
HiC_scaffold_3	AUGUSTUS	CDS	59937081	59937178	1.0	-	2	ID=g12261.t8.CDS10;Parent=g12261.t8
HiC_scaffold_3	AUGUSTUS	CDS	59937081	59937178	1.0	-	2	ID=g12261.t9.CDS10;Parent=g12261.t9
HiC_scaffold_3	gmst	CDS	59937081	59937178	202.324855	-	2	ID=g12261.t2.CDS10;Parent=g12261.t2
HiC_scaffold_3	gmst	exon	59937081	59937178	202.324855	-	2	ID=g12261.t2.exon10;Parent=g12261.t2
HiC_scaffold_3	gmst	CDS	59937081	59937178	202.523033	-	2	ID=g12261.t1.CDS10;Parent=g12261.t1
HiC_scaffold_3	gmst	exon	59937081	59937178	202.523033	-	2	ID=g12261.t1.exon10;Parent=g12261.t1
HiC_scaffold_3	gmst	CDS	59937081	59937178	214.752288	-	2	ID=g12261.t3.CDS10;Parent=g12261.t3
HiC_scaffold_3	gmst	exon	59937081	59937178	214.752288	-	2	ID=g12261.t3.exon10;Parent=g12261.t3
HiC_scaffold_3	gmst	CDS	59937081	59937178	290.309982	-	2	ID=g12261.t5.CDS10;Parent=g12261.t5
HiC_scaffold_3	gmst	exon	59937081	59937178	290.309982	-	2	ID=g12261.t5.exon10;Parent=g12261.t5
HiC_scaffold_3	gmst	CDS	59937081	59937178	290.360975	-	2	ID=g12261.t4.CDS10;Parent=g12261.t4
HiC_scaffold_3	gmst	exon	59937081	59937178	290.360975	-	2	ID=g12261.t4.exon10;Parent=g12261.t4
HiC_scaffold_3	AUGUSTUS	intron	59937179	59942140	1.0	-	.	ID=g12261.t7.intron10;Parent=g12261.t7
HiC_scaffold_3	AUGUSTUS	intron	59937179	59942140	1.0	-	.	ID=g12261.t8.intron10;Parent=g12261.t8
HiC_scaffold_3	gmst	intron	59937179	59942140	202.324855	-	0	ID=g12261.t2.intron10;Parent=g12261.t2
HiC_scaffold_3	gmst	intron	59937179	59942140	202.523033	-	0	ID=g12261.t1.intron10;Parent=g12261.t1
HiC_scaffold_3	gmst	intron	59937179	59942140	290.309982	-	0	ID=g12261.t5.intron10;Parent=g12261.t5
HiC_scaffold_3	gmst	intron	59937179	59942140	290.360975	-	0	ID=g12261.t4.intron10;Parent=g12261.t4
HiC_scaffold_3	AUGUSTUS	intron	59937179	59943033	1.0	-	.	ID=g12261.t9.intron10;Parent=g12261.t9
HiC_scaffold_3	gmst	intron	59937179	59943033	214.752288	-	0	ID=g12261.t3.intron10;Parent=g12261.t3
HiC_scaffold_3	AUGUSTUS	exon	59942141	59942179	.	-	.	ID=g12261.t7.exon11;Parent=g12261.t7
HiC_scaffold_3	AUGUSTUS	exon	59942141	59942179	.	-	.	ID=g12261.t8.exon11;Parent=g12261.t8
HiC_scaffold_3	AUGUSTUS	CDS	59942141	59942179	1.0	-	2	ID=g12261.t7.CDS11;Parent=g12261.t7
HiC_scaffold_3	AUGUSTUS	CDS	59942141	59942179	1.0	-	2	ID=g12261.t8.CDS11;Parent=g12261.t8
HiC_scaffold_3	gmst	CDS	59942141	59942179	202.324855	-	2	ID=g12261.t2.CDS11;Parent=g12261.t2
HiC_scaffold_3	gmst	exon	59942141	59942179	202.324855	-	2	ID=g12261.t2.exon11;Parent=g12261.t2
HiC_scaffold_3	gmst	CDS	59942141	59942179	202.523033	-	2	ID=g12261.t1.CDS11;Parent=g12261.t1
HiC_scaffold_3	gmst	exon	59942141	59942179	202.523033	-	2	ID=g12261.t1.exon11;Parent=g12261.t1
HiC_scaffold_3	gmst	CDS	59942141	59942179	290.309982	-	2	ID=g12261.t5.CDS11;Parent=g12261.t5
HiC_scaffold_3	gmst	exon	59942141	59942179	290.309982	-	2	ID=g12261.t5.exon11;Parent=g12261.t5
HiC_scaffold_3	gmst	CDS	59942141	59942179	290.360975	-	2	ID=g12261.t4.CDS11;Parent=g12261.t4
HiC_scaffold_3	gmst	exon	59942141	59942179	290.360975	-	2	ID=g12261.t4.exon11;Parent=g12261.t4
HiC_scaffold_3	AUGUSTUS	intron	59942180	59943033	1.0	-	.	ID=g12261.t7.intron11;Parent=g12261.t7
HiC_scaffold_3	AUGUSTUS	intron	59942180	59943033	1.0	-	.	ID=g12261.t8.intron11;Parent=g12261.t8
HiC_scaffold_3	gmst	intron	59942180	59943033	202.324855	-	0	ID=g12261.t2.intron11;Parent=g12261.t2
HiC_scaffold_3	gmst	intron	59942180	59943033	202.523033	-	0	ID=g12261.t1.intron11;Parent=g12261.t1
HiC_scaffold_3	gmst	intron	59942180	59943033	290.309982	-	0	ID=g12261.t5.intron11;Parent=g12261.t5
HiC_scaffold_3	gmst	intron	59942180	59943033	290.360975	-	0	ID=g12261.t4.intron11;Parent=g12261.t4
HiC_scaffold_3	AUGUSTUS	exon	59943034	59943262	.	-	.	ID=g12261.t7.exon12;Parent=g12261.t7
HiC_scaffold_3	AUGUSTUS	exon	59943034	59943262	.	-	.	ID=g12261.t8.exon12;Parent=g12261.t8
HiC_scaffold_3	AUGUSTUS	exon	59943034	59943262	.	-	.	ID=g12261.t9.exon11;Parent=g12261.t9
HiC_scaffold_3	AUGUSTUS	CDS	59943034	59943262	1.0	-	0	ID=g12261.t7.CDS12;Parent=g12261.t7
HiC_scaffold_3	AUGUSTUS	CDS	59943034	59943262	1.0	-	0	ID=g12261.t8.CDS12;Parent=g12261.t8
HiC_scaffold_3	AUGUSTUS	CDS	59943034	59943262	1.0	-	0	ID=g12261.t9.CDS11;Parent=g12261.t9
HiC_scaffold_3	gmst	CDS	59943034	59943262	202.324855	-	0	ID=g12261.t2.CDS12;Parent=g12261.t2
HiC_scaffold_3	gmst	exon	59943034	59943262	202.324855	-	0	ID=g12261.t2.exon12;Parent=g12261.t2
HiC_scaffold_3	gmst	CDS	59943034	59943262	202.523033	-	0	ID=g12261.t1.CDS12;Parent=g12261.t1
HiC_scaffold_3	gmst	exon	59943034	59943262	202.523033	-	0	ID=g12261.t1.exon12;Parent=g12261.t1
HiC_scaffold_3	gmst	CDS	59943034	59943262	214.752288	-	0	ID=g12261.t3.CDS11;Parent=g12261.t3
HiC_scaffold_3	gmst	exon	59943034	59943262	214.752288	-	0	ID=g12261.t3.exon11;Parent=g12261.t3
HiC_scaffold_3	gmst	CDS	59943034	59943262	290.309982	-	0	ID=g12261.t5.CDS12;Parent=g12261.t5
HiC_scaffold_3	gmst	exon	59943034	59943262	290.309982	-	0	ID=g12261.t5.exon12;Parent=g12261.t5
HiC_scaffold_3	gmst	CDS	59943034	59943262	290.360975	-	0	ID=g12261.t4.CDS12;Parent=g12261.t4
HiC_scaffold_3	gmst	exon	59943034	59943262	290.360975	-	0	ID=g12261.t4.exon12;Parent=g12261.t4
HiC_scaffold_3	AUGUSTUS	intron	59943263	59945579	1.0	-	.	ID=g12261.t7.intron12;Parent=g12261.t7
HiC_scaffold_3	AUGUSTUS	intron	59943263	59945579	1.0	-	.	ID=g12261.t8.intron12;Parent=g12261.t8
HiC_scaffold_3	AUGUSTUS	intron	59943263	59945579	1.0	-	.	ID=g12261.t9.intron11;Parent=g12261.t9
HiC_scaffold_3	gmst	intron	59943263	59945579	202.324855	-	0	ID=g12261.t2.intron12;Parent=g12261.t2
HiC_scaffold_3	gmst	intron	59943263	59945579	202.523033	-	0	ID=g12261.t1.intron12;Parent=g12261.t1
HiC_scaffold_3	gmst	intron	59943263	59945579	214.752288	-	0	ID=g12261.t3.intron11;Parent=g12261.t3
HiC_scaffold_3	gmst	intron	59943263	59945579	290.309982	-	0	ID=g12261.t5.intron12;Parent=g12261.t5
HiC_scaffold_3	gmst	intron	59943263	59945579	290.360975	-	0	ID=g12261.t4.intron12;Parent=g12261.t4
HiC_scaffold_3	AUGUSTUS	exon	59945580	59945781	.	-	.	ID=g12261.t7.exon13;Parent=g12261.t7
HiC_scaffold_3	AUGUSTUS	exon	59945580	59945781	.	-	.	ID=g12261.t8.exon13;Parent=g12261.t8
HiC_scaffold_3	AUGUSTUS	exon	59945580	59945781	.	-	.	ID=g12261.t9.exon12;Parent=g12261.t9
HiC_scaffold_3	AUGUSTUS	CDS	59945580	59945781	1.0	-	1	ID=g12261.t7.CDS13;Parent=g12261.t7
HiC_scaffold_3	AUGUSTUS	CDS	59945580	59945781	1.0	-	1	ID=g12261.t8.CDS13;Parent=g12261.t8
HiC_scaffold_3	AUGUSTUS	CDS	59945580	59945781	1.0	-	1	ID=g12261.t9.CDS12;Parent=g12261.t9
HiC_scaffold_3	gmst	CDS	59945580	59945781	202.324855	-	1	ID=g12261.t2.CDS13;Parent=g12261.t2
HiC_scaffold_3	gmst	exon	59945580	59945781	202.324855	-	1	ID=g12261.t2.exon13;Parent=g12261.t2
HiC_scaffold_3	gmst	CDS	59945580	59945781	202.523033	-	1	ID=g12261.t1.CDS13;Parent=g12261.t1
HiC_scaffold_3	gmst	exon	59945580	59945781	202.523033	-	1	ID=g12261.t1.exon13;Parent=g12261.t1
HiC_scaffold_3	gmst	CDS	59945580	59945781	214.752288	-	1	ID=g12261.t3.CDS12;Parent=g12261.t3
HiC_scaffold_3	gmst	exon	59945580	59945781	214.752288	-	1	ID=g12261.t3.exon12;Parent=g12261.t3
HiC_scaffold_3	gmst	CDS	59945580	59945781	290.309982	-	1	ID=g12261.t5.CDS13;Parent=g12261.t5
HiC_scaffold_3	gmst	exon	59945580	59945781	290.309982	-	1	ID=g12261.t5.exon13;Parent=g12261.t5
HiC_scaffold_3	gmst	CDS	59945580	59945781	290.360975	-	1	ID=g12261.t4.CDS13;Parent=g12261.t4
HiC_scaffold_3	gmst	exon	59945580	59945781	290.360975	-	1	ID=g12261.t4.exon13;Parent=g12261.t4
HiC_scaffold_3	AUGUSTUS	intron	59945782	59960843	1.0	-	.	ID=g12261.t7.intron13;Parent=g12261.t7
HiC_scaffold_3	AUGUSTUS	intron	59945782	59960843	1.0	-	.	ID=g12261.t8.intron13;Parent=g12261.t8
HiC_scaffold_3	AUGUSTUS	intron	59945782	59960843	1.0	-	.	ID=g12261.t9.intron12;Parent=g12261.t9
HiC_scaffold_3	gmst	intron	59945782	59960843	202.324855	-	0	ID=g12261.t2.intron13;Parent=g12261.t2
HiC_scaffold_3	gmst	intron	59945782	59960843	202.523033	-	0	ID=g12261.t1.intron13;Parent=g12261.t1
HiC_scaffold_3	gmst	intron	59945782	59960843	214.752288	-	0	ID=g12261.t3.intron12;Parent=g12261.t3
HiC_scaffold_3	gmst	intron	59945782	59960843	290.309982	-	0	ID=g12261.t5.intron13;Parent=g12261.t5
HiC_scaffold_3	gmst	intron	59945782	59960843	290.360975	-	0	ID=g12261.t4.intron13;Parent=g12261.t4
HiC_scaffold_3	gmst	CDS	59960844	59960935	202.523033	-	0	ID=g12261.t1.CDS14;Parent=g12261.t1
HiC_scaffold_3	gmst	exon	59960844	59960935	202.523033	-	0	ID=g12261.t1.exon14;Parent=g12261.t1
HiC_scaffold_3	AUGUSTUS	exon	59960844	59961032	.	-	.	ID=g12261.t7.exon14;Parent=g12261.t7
HiC_scaffold_3	AUGUSTUS	exon	59960844	59961032	.	-	.	ID=g12261.t8.exon14;Parent=g12261.t8
HiC_scaffold_3	AUGUSTUS	exon	59960844	59961032	.	-	.	ID=g12261.t9.exon13;Parent=g12261.t9
HiC_scaffold_3	AUGUSTUS	CDS	59960844	59961032	1.0	-	1	ID=g12261.t7.CDS14;Parent=g12261.t7
HiC_scaffold_3	AUGUSTUS	CDS	59960844	59961032	1.0	-	1	ID=g12261.t8.CDS14;Parent=g12261.t8
HiC_scaffold_3	AUGUSTUS	CDS	59960844	59961032	1.0	-	1	ID=g12261.t9.CDS13;Parent=g12261.t9
HiC_scaffold_3	gmst	CDS	59960844	59961032	202.324855	-	1	ID=g12261.t2.CDS14;Parent=g12261.t2
HiC_scaffold_3	gmst	exon	59960844	59961032	202.324855	-	1	ID=g12261.t2.exon14;Parent=g12261.t2
HiC_scaffold_3	gmst	CDS	59960844	59961032	214.752288	-	1	ID=g12261.t3.CDS13;Parent=g12261.t3
HiC_scaffold_3	gmst	exon	59960844	59961032	214.752288	-	1	ID=g12261.t3.exon13;Parent=g12261.t3
HiC_scaffold_3	gmst	CDS	59960844	59961032	290.309982	-	1	ID=g12261.t5.CDS14;Parent=g12261.t5
HiC_scaffold_3	gmst	exon	59960844	59961032	290.309982	-	1	ID=g12261.t5.exon14;Parent=g12261.t5
HiC_scaffold_3	gmst	CDS	59960844	59961032	290.360975	-	1	ID=g12261.t4.CDS14;Parent=g12261.t4
HiC_scaffold_3	gmst	exon	59960844	59961032	290.360975	-	1	ID=g12261.t4.exon14;Parent=g12261.t4
HiC_scaffold_3	gmst	start_codon	59960933	59960935	202.523033	-	0	ID=g12261.t1.start1;Parent=g12261.t1
HiC_scaffold_3	AUGUSTUS	intron	59961033	60065507	1.0	-	.	ID=g12261.t7.intron14;Parent=g12261.t7
HiC_scaffold_3	AUGUSTUS	intron	59961033	60065507	1.0	-	.	ID=g12261.t8.intron14;Parent=g12261.t8
HiC_scaffold_3	AUGUSTUS	intron	59961033	60065507	1.0	-	.	ID=g12261.t9.intron13;Parent=g12261.t9
HiC_scaffold_3	gmst	intron	59961033	60065507	202.324855	-	0	ID=g12261.t2.intron14;Parent=g12261.t2
HiC_scaffold_3	gmst	intron	59961033	60065507	214.752288	-	0	ID=g12261.t3.intron13;Parent=g12261.t3
HiC_scaffold_3	gmst	intron	59961033	60065507	290.309982	-	0	ID=g12261.t5.intron14;Parent=g12261.t5
HiC_scaffold_3	gmst	intron	59961033	60065507	290.360975	-	0	ID=g12261.t4.intron14;Parent=g12261.t4
HiC_scaffold_3	gmst	CDS	60065508	60065575	202.324855	-	0	ID=g12261.t2.CDS15;Parent=g12261.t2
HiC_scaffold_3	gmst	exon	60065508	60065575	202.324855	-	0	ID=g12261.t2.exon15;Parent=g12261.t2
HiC_scaffold_3	gmst	CDS	60065508	60065575	214.752288	-	0	ID=g12261.t3.CDS14;Parent=g12261.t3
HiC_scaffold_3	gmst	exon	60065508	60065575	214.752288	-	0	ID=g12261.t3.exon14;Parent=g12261.t3
HiC_scaffold_3	AUGUSTUS	exon	60065508	60065625	.	-	.	ID=g12261.t7.exon15;Parent=g12261.t7
HiC_scaffold_3	AUGUSTUS	exon	60065508	60065625	.	-	.	ID=g12261.t8.exon15;Parent=g12261.t8
HiC_scaffold_3	AUGUSTUS	exon	60065508	60065625	.	-	.	ID=g12261.t9.exon14;Parent=g12261.t9
HiC_scaffold_3	AUGUSTUS	CDS	60065508	60065625	0.99	-	2	ID=g12261.t7.CDS15;Parent=g12261.t7
HiC_scaffold_3	AUGUSTUS	CDS	60065508	60065625	1.0	-	2	ID=g12261.t8.CDS15;Parent=g12261.t8
HiC_scaffold_3	AUGUSTUS	CDS	60065508	60065625	1.0	-	2	ID=g12261.t9.CDS14;Parent=g12261.t9
HiC_scaffold_3	gmst	CDS	60065508	60065625	290.309982	-	2	ID=g12261.t5.CDS15;Parent=g12261.t5
HiC_scaffold_3	gmst	exon	60065508	60065625	290.309982	-	2	ID=g12261.t5.exon15;Parent=g12261.t5
HiC_scaffold_3	gmst	CDS	60065508	60065625	290.360975	-	2	ID=g12261.t4.CDS15;Parent=g12261.t4
HiC_scaffold_3	gmst	exon	60065508	60065625	290.360975	-	2	ID=g12261.t4.exon15;Parent=g12261.t4
HiC_scaffold_3	gmst	start_codon	60065573	60065575	202.324855	-	0	ID=g12261.t2.start1;Parent=g12261.t2
HiC_scaffold_3	gmst	start_codon	60065573	60065575	214.752288	-	0	ID=g12261.t3.start1;Parent=g12261.t3
HiC_scaffold_3	AUGUSTUS	intron	60065626	60066333	1.0	-	.	ID=g12261.t7.intron15;Parent=g12261.t7
HiC_scaffold_3	AUGUSTUS	intron	60065626	60066333	1.0	-	.	ID=g12261.t8.intron15;Parent=g12261.t8
HiC_scaffold_3	AUGUSTUS	intron	60065626	60066333	1.0	-	.	ID=g12261.t9.intron14;Parent=g12261.t9
HiC_scaffold_3	gmst	intron	60065626	60066333	290.309982	-	0	ID=g12261.t5.intron15;Parent=g12261.t5
HiC_scaffold_3	gmst	intron	60065626	60066333	290.360975	-	0	ID=g12261.t4.intron15;Parent=g12261.t4
HiC_scaffold_3	AUGUSTUS	exon	60066334	60066524	.	-	.	ID=g12261.t7.exon16;Parent=g12261.t7
HiC_scaffold_3	AUGUSTUS	exon	60066334	60066524	.	-	.	ID=g12261.t8.exon16;Parent=g12261.t8
HiC_scaffold_3	AUGUSTUS	exon	60066334	60066524	.	-	.	ID=g12261.t9.exon15;Parent=g12261.t9
HiC_scaffold_3	AUGUSTUS	CDS	60066334	60066524	0.99	-	1	ID=g12261.t7.CDS16;Parent=g12261.t7
HiC_scaffold_3	AUGUSTUS	CDS	60066334	60066524	1.0	-	1	ID=g12261.t8.CDS16;Parent=g12261.t8
HiC_scaffold_3	AUGUSTUS	CDS	60066334	60066524	1.0	-	1	ID=g12261.t9.CDS15;Parent=g12261.t9
HiC_scaffold_3	gmst	CDS	60066334	60066556	290.309982	-	0	ID=g12261.t5.CDS16;Parent=g12261.t5
HiC_scaffold_3	gmst	exon	60066334	60066556	290.309982	-	0	ID=g12261.t5.exon16;Parent=g12261.t5
HiC_scaffold_3	gmst	CDS	60066334	60066556	290.360975	-	0	ID=g12261.t4.CDS16;Parent=g12261.t4
HiC_scaffold_3	gmst	exon	60066334	60066556	290.360975	-	0	ID=g12261.t4.exon16;Parent=g12261.t4
HiC_scaffold_3	AUGUSTUS	intron	60066525	60066644	0.99	-	.	ID=g12261.t7.intron16;Parent=g12261.t7
HiC_scaffold_3	AUGUSTUS	intron	60066525	60066644	1.0	-	.	ID=g12261.t8.intron16;Parent=g12261.t8
HiC_scaffold_3	AUGUSTUS	intron	60066525	60066644	1.0	-	.	ID=g12261.t9.intron15;Parent=g12261.t9
HiC_scaffold_3	gmst	start_codon	60066554	60066556	290.309982	-	0	ID=g12261.t5.start1;Parent=g12261.t5
HiC_scaffold_3	gmst	start_codon	60066554	60066556	290.360975	-	0	ID=g12261.t4.start1;Parent=g12261.t4
HiC_scaffold_3	GeneMark.hmm3	mRNA	60066645	60066754	.	-	.	ID=g12261.t6;Parent=g12261
HiC_scaffold_3	GeneMark.hmm3	CDS	60066645	60066754	.	-	0	ID=g12261.t6.CDS1;Parent=g12261.t6
HiC_scaffold_3	GeneMark.hmm3	exon	60066645	60066754	.	-	0	ID=g12261.t6.exon1;Parent=g12261.t6
HiC_scaffold_3	AUGUSTUS	exon	60066645	60066754	.	-	.	ID=g12261.t7.exon17;Parent=g12261.t7
HiC_scaffold_3	AUGUSTUS	exon	60066645	60066754	.	-	.	ID=g12261.t8.exon17;Parent=g12261.t8
HiC_scaffold_3	AUGUSTUS	exon	60066645	60066754	.	-	.	ID=g12261.t9.exon16;Parent=g12261.t9
HiC_scaffold_3	AUGUSTUS	CDS	60066645	60066754	1.0	-	0	ID=g12261.t7.CDS17;Parent=g12261.t7
HiC_scaffold_3	AUGUSTUS	CDS	60066645	60066754	1.0	-	0	ID=g12261.t8.CDS17;Parent=g12261.t8
HiC_scaffold_3	AUGUSTUS	CDS	60066645	60066754	1.0	-	0	ID=g12261.t9.CDS16;Parent=g12261.t9
HiC_scaffold_3	GeneMark.hmm3	start_codon	60066752	60066754	.	-	0	ID=g12261.t6.start1;Parent=g12261.t6
HiC_scaffold_3	AUGUSTUS	start_codon	60066752	60066754	.	-	0	ID=g12261.t7.start1;Parent=g12261.t7
HiC_scaffold_3	AUGUSTUS	start_codon	60066752	60066754	.	-	0	ID=g12261.t8.start1;Parent=g12261.t8
HiC_scaffold_3	AUGUSTUS	start_codon	60066752	60066754	.	-	0	ID=g12261.t9.start1;Parent=g12261.t9
HiC_scaffold_3	AUGUSTUS	stop_codon	60134188	60134190	.	-	0	ID=g12262.t1.stop1;Parent=g12262.t1
HiC_scaffold_3	AUGUSTUS	exon	60134188	60134481	.	-	.	ID=g12262.t1.exon1;Parent=g12262.t1
HiC_scaffold_3	AUGUSTUS	CDS	60134188	60134481	1.0	-	0	ID=g12262.t1.CDS1;Parent=g12262.t1
HiC_scaffold_3	AUGUSTUS	gene	60134188	60185278	.	-	.	ID=g12262
HiC_scaffold_3	AUGUSTUS	mRNA	60134188	60185278	.	-	.	ID=g12262.t1;Parent=g12262;em_target=9668.ENSMPUP00000000664;em_score=964.0;em_evalue=3.5e-293;em_tcov=.;em_OGs=COG0814@1|root,KOG1305@2759|Eukaryota,38EAG@33154|Opisthokonta,3BB35@33208|Metazoa,3CWJN@33213|Bilateria,489ZX@7711|Chordata,494HH@7742|Vertebrata,3JC1G@40674|Mammalia,3EEJI@33554|Carnivora;em_COG_cat=E;em_desc=Solute carrier family 38, member 11;em_max_annot_lvl=33208|Metazoa;em_Preferred_name=SLC38A11;em_KEGG_ko=ko:K14997;em_BRITE=ko00000,ko02000;em_KEGG_TC=2.A.18.6;em_PFAMs=Aa_trans;em_GOs=GO:0003333,GO:0003674,GO:0005215,GO:0005342,GO:0006810,GO:0006811,GO:0006820,GO:0006865,GO:0008150,GO:0008509,GO:0008514,GO:0015075,GO:0015171,GO:0015318,GO:0015711,GO:0015849,GO:0022857,GO:0034220,GO:0046942,GO:0046943,GO:0051179,GO:0051234,GO:0055085,GO:0071702,GO:0071705,GO:0098656,GO:1903825,GO:1905039
HiC_scaffold_3	AUGUSTUS	intron	60134482	60143185	1.0	-	.	ID=g12262.t1.intron1;Parent=g12262.t1
HiC_scaffold_3	AUGUSTUS	exon	60143186	60143317	.	-	.	ID=g12262.t1.exon2;Parent=g12262.t1
HiC_scaffold_3	AUGUSTUS	CDS	60143186	60143317	1.0	-	0	ID=g12262.t1.CDS2;Parent=g12262.t1
HiC_scaffold_3	AUGUSTUS	intron	60143318	60145801	0.98	-	.	ID=g12262.t1.intron2;Parent=g12262.t1
HiC_scaffold_3	AUGUSTUS	exon	60145802	60145914	.	-	.	ID=g12262.t1.exon3;Parent=g12262.t1
HiC_scaffold_3	AUGUSTUS	CDS	60145802	60145914	0.98	-	2	ID=g12262.t1.CDS3;Parent=g12262.t1
HiC_scaffold_3	AUGUSTUS	intron	60145915	60149008	1.0	-	.	ID=g12262.t1.intron3;Parent=g12262.t1
HiC_scaffold_3	AUGUSTUS	exon	60149009	60149170	.	-	.	ID=g12262.t1.exon4;Parent=g12262.t1
HiC_scaffold_3	AUGUSTUS	CDS	60149009	60149170	1.0	-	2	ID=g12262.t1.CDS4;Parent=g12262.t1
HiC_scaffold_3	AUGUSTUS	intron	60149171	60150222	1.0	-	.	ID=g12262.t1.intron4;Parent=g12262.t1
HiC_scaffold_3	AUGUSTUS	exon	60150223	60150293	.	-	.	ID=g12262.t1.exon5;Parent=g12262.t1
HiC_scaffold_3	AUGUSTUS	CDS	60150223	60150293	0.92	-	1	ID=g12262.t1.CDS5;Parent=g12262.t1
HiC_scaffold_3	AUGUSTUS	intron	60150294	60170209	0.73	-	.	ID=g12262.t1.intron5;Parent=g12262.t1
HiC_scaffold_3	AUGUSTUS	exon	60170210	60170289	.	-	.	ID=g12262.t1.exon6;Parent=g12262.t1
HiC_scaffold_3	AUGUSTUS	CDS	60170210	60170289	1.0	-	0	ID=g12262.t1.CDS6;Parent=g12262.t1
HiC_scaffold_3	AUGUSTUS	intron	60170290	60172251	1.0	-	.	ID=g12262.t1.intron6;Parent=g12262.t1
HiC_scaffold_3	AUGUSTUS	exon	60172252	60172358	.	-	.	ID=g12262.t1.exon7;Parent=g12262.t1
HiC_scaffold_3	AUGUSTUS	CDS	60172252	60172358	1.0	-	2	ID=g12262.t1.CDS7;Parent=g12262.t1
HiC_scaffold_3	AUGUSTUS	intron	60172359	60175913	1.0	-	.	ID=g12262.t1.intron7;Parent=g12262.t1
HiC_scaffold_3	AUGUSTUS	exon	60175914	60175979	.	-	.	ID=g12262.t1.exon8;Parent=g12262.t1
HiC_scaffold_3	AUGUSTUS	CDS	60175914	60175979	1.0	-	2	ID=g12262.t1.CDS8;Parent=g12262.t1
HiC_scaffold_3	AUGUSTUS	intron	60175980	60176899	1.0	-	.	ID=g12262.t1.intron8;Parent=g12262.t1
HiC_scaffold_3	AUGUSTUS	exon	60176900	60177034	.	-	.	ID=g12262.t1.exon9;Parent=g12262.t1
HiC_scaffold_3	AUGUSTUS	CDS	60176900	60177034	1.0	-	2	ID=g12262.t1.CDS9;Parent=g12262.t1
HiC_scaffold_3	AUGUSTUS	intron	60177035	60181974	1.0	-	.	ID=g12262.t1.intron9;Parent=g12262.t1
HiC_scaffold_3	AUGUSTUS	exon	60181975	60182049	.	-	.	ID=g12262.t1.exon10;Parent=g12262.t1
HiC_scaffold_3	AUGUSTUS	CDS	60181975	60182049	1.0	-	2	ID=g12262.t1.CDS10;Parent=g12262.t1
HiC_scaffold_3	AUGUSTUS	intron	60182050	60184638	1.0	-	.	ID=g12262.t1.intron10;Parent=g12262.t1
HiC_scaffold_3	AUGUSTUS	exon	60184639	60184717	.	-	.	ID=g12262.t1.exon11;Parent=g12262.t1
HiC_scaffold_3	AUGUSTUS	CDS	60184639	60184717	1.0	-	0	ID=g12262.t1.CDS11;Parent=g12262.t1
HiC_scaffold_3	AUGUSTUS	intron	60184718	60185239	1.0	-	.	ID=g12262.t1.intron11;Parent=g12262.t1
HiC_scaffold_3	AUGUSTUS	exon	60185240	60185278	.	-	.	ID=g12262.t1.exon12;Parent=g12262.t1
HiC_scaffold_3	AUGUSTUS	CDS	60185240	60185278	1.0	-	0	ID=g12262.t1.CDS12;Parent=g12262.t1
HiC_scaffold_3	AUGUSTUS	start_codon	60185276	60185278	.	-	0	ID=g12262.t1.start1;Parent=g12262.t1
HiC_scaffold_3	AUGUSTUS	stop_codon	60313217	60313219	.	-	0	ID=g12263.t1.stop1;Parent=g12263.t1
HiC_scaffold_3	AUGUSTUS	stop_codon	60313217	60313219	.	-	0	ID=g12263.t2.stop1;Parent=g12263.t2
HiC_scaffold_3	AUGUSTUS	stop_codon	60313217	60313219	.	-	0	ID=g12263.t3.stop1;Parent=g12263.t3
HiC_scaffold_3	AUGUSTUS	exon	60313217	60314412	.	-	.	ID=g12263.t1.exon1;Parent=g12263.t1
HiC_scaffold_3	AUGUSTUS	exon	60313217	60314412	.	-	.	ID=g12263.t2.exon1;Parent=g12263.t2
HiC_scaffold_3	AUGUSTUS	exon	60313217	60314412	.	-	.	ID=g12263.t3.exon1;Parent=g12263.t3
HiC_scaffold_3	AUGUSTUS	CDS	60313217	60314412	1.0	-	2	ID=g12263.t1.CDS1;Parent=g12263.t1
HiC_scaffold_3	AUGUSTUS	CDS	60313217	60314412	1.0	-	2	ID=g12263.t2.CDS1;Parent=g12263.t2
HiC_scaffold_3	AUGUSTUS	CDS	60313217	60314412	1.0	-	2	ID=g12263.t3.CDS1;Parent=g12263.t3
HiC_scaffold_3	AUGUSTUS	gene	60313217	60383156	.	-	.	ID=g12263
HiC_scaffold_3	AUGUSTUS	mRNA	60313217	60383156	0.54	-	.	ID=g12263.t2;Parent=g12263;em_target=9612.ENSCAFP00000016143;em_score=4190.6;em_evalue=0.0;em_tcov=.;em_OGs=KOG2301@1|root,KOG2301@2759|Eukaryota,38BYK@33154|Opisthokonta,3B9I5@33208|Metazoa,3CRAE@33213|Bilateria,4863B@7711|Chordata,48XU3@7742|Vertebrata,3JDQH@40674|Mammalia,3EQBH@33554|Carnivora;em_COG_cat=P;em_desc=Sodium channel, voltage-gated, type III, alpha subunit;em_max_annot_lvl=33208|Metazoa;em_Preferred_name=SCN3A;em_KEGG_ko=ko:K04833,ko:K04834,ko:K04836,ko:K04837,ko:K04838,ko:K04840,ko:K04841;em_KEGG_Pathway=ko04261,ko04728,ko04742,map04261,map04728,map04742;em_BRITE=ko00000,ko00001,ko04040;em_KEGG_TC=1.A.1.10.1,1.A.1.10.12,1.A.1.10.3,1.A.1.10.4,1.A.1.10.5,1.A.1.10.7,1.A.1.10.8;em_PFAMs=GPHH,Ion_trans,Na_trans_assoc,Na_trans_cytopl;em_GOs=GO:0001508,GO:0001518,GO:0003008,GO:0003674,GO:0005215,GO:0005216,GO:0005248,GO:0005261,GO:0005272,GO:0005488,GO:0005515,GO:0005516,GO:0005575,GO:0005622,GO:0005623,GO:0005737,GO:0005886,GO:0005887,GO:0006810,GO:0006811,GO:0006812,GO:0006814,GO:0006950,GO:0007154,GO:0007275,GO:0007399,GO:0007600,GO:0008150,GO:0008324,GO:0009611,GO:0009636,GO:0009987,GO:0015075,GO:0015077,GO:0015081,GO:0015267,GO:0015318,GO:0015672,GO:0016020,GO:0016021,GO:0017085,GO:0019226,GO:0019228,GO:0019233,GO:0022803,GO:0022838,GO:0022857,GO:0022890,GO:0023052,GO:0030001,GO:0030424,GO:0031224,GO:0031226,GO:0031402,GO:0031420,GO:0032501,GO:0032502,GO:0032991,GO:0034220,GO:0034702,GO:0034703,GO:0034706,GO:0035637,GO:0035725,GO:0036477,GO:0042221,GO:0042391,GO:0042995,GO:0043005,GO:0043025,GO:0043167,GO:0043169,GO:0044297,GO:0044424,GO:0044425,GO:0044459,GO:0044464,GO:0046677,GO:0046684,GO:0046872,GO:0046873,GO:0048731,GO:0048856,GO:0050877,GO:0050896,GO:0051179,GO:0051234,GO:0051716,GO:0051899,GO:0055085,GO:0065007,GO:0065008,GO:0070887,GO:0071236,GO:0071944,GO:0086010,GO:0097458,GO:0098655,GO:0098660,GO:0098662,GO:0098796,GO:0098797,GO:0120025,GO:1902495,GO:1990351
HiC_scaffold_3	AUGUSTUS	mRNA	60313217	60383156	0.6	-	.	ID=g12263.t1;Parent=g12263;em_target=9646.ENSAMEP00000002530;em_score=4257.6;em_evalue=0.0;em_tcov=.;em_OGs=KOG2301@1|root,KOG2301@2759|Eukaryota,38BYK@33154|Opisthokonta,3B9I5@33208|Metazoa,3CRAE@33213|Bilateria,4863B@7711|Chordata,48XU3@7742|Vertebrata,3JDQH@40674|Mammalia,3EQBH@33554|Carnivora;em_COG_cat=P;em_desc=Sodium channel, voltage-gated, type III, alpha subunit;em_max_annot_lvl=33208|Metazoa;em_Preferred_name=SCN3A;em_KEGG_ko=ko:K04833,ko:K04834,ko:K04836,ko:K04837,ko:K04838,ko:K04840,ko:K04841;em_KEGG_Pathway=ko04261,ko04728,ko04742,map04261,map04728,map04742;em_BRITE=ko00000,ko00001,ko04040;em_KEGG_TC=1.A.1.10.1,1.A.1.10.12,1.A.1.10.3,1.A.1.10.4,1.A.1.10.5,1.A.1.10.7,1.A.1.10.8;em_PFAMs=GPHH,Ion_trans,Na_trans_assoc,Na_trans_cytopl;em_GOs=GO:0001508,GO:0001518,GO:0003008,GO:0003674,GO:0005215,GO:0005216,GO:0005248,GO:0005261,GO:0005272,GO:0005488,GO:0005515,GO:0005516,GO:0005575,GO:0005622,GO:0005623,GO:0005737,GO:0005886,GO:0005887,GO:0006810,GO:0006811,GO:0006812,GO:0006814,GO:0006950,GO:0007154,GO:0007275,GO:0007399,GO:0007600,GO:0008150,GO:0008324,GO:0009611,GO:0009636,GO:0009987,GO:0015075,GO:0015077,GO:0015081,GO:0015267,GO:0015318,GO:0015672,GO:0016020,GO:0016021,GO:0017085,GO:0019226,GO:0019228,GO:0019233,GO:0022803,GO:0022838,GO:0022857,GO:0022890,GO:0023052,GO:0030001,GO:0030424,GO:0031224,GO:0031226,GO:0031402,GO:0031420,GO:0032501,GO:0032502,GO:0032991,GO:0034220,GO:0034702,GO:0034703,GO:0034706,GO:0035637,GO:0035725,GO:0036477,GO:0042221,GO:0042391,GO:0042995,GO:0043005,GO:0043025,GO:0043167,GO:0043169,GO:0044297,GO:0044424,GO:0044425,GO:0044459,GO:0044464,GO:0046677,GO:0046684,GO:0046872,GO:0046873,GO:0048731,GO:0048856,GO:0050877,GO:0050896,GO:0051179,GO:0051234,GO:0051716,GO:0051899,GO:0055085,GO:0065007,GO:0065008,GO:0070887,GO:0071236,GO:0071944,GO:0086010,GO:0097458,GO:0098655,GO:0098660,GO:0098662,GO:0098796,GO:0098797,GO:0120025,GO:1902495,GO:1990351
HiC_scaffold_3	AUGUSTUS	mRNA	60313217	60383156	0.6	-	.	ID=g12263.t3;Parent=g12263;em_target=9646.ENSAMEP00000002530;em_score=4244.2;em_evalue=0.0;em_tcov=.;em_OGs=KOG2301@1|root,KOG2301@2759|Eukaryota,38BYK@33154|Opisthokonta,3B9I5@33208|Metazoa,3CRAE@33213|Bilateria,4863B@7711|Chordata,48XU3@7742|Vertebrata,3JDQH@40674|Mammalia,3EQBH@33554|Carnivora;em_COG_cat=P;em_desc=Sodium channel, voltage-gated, type III, alpha subunit;em_max_annot_lvl=33208|Metazoa;em_Preferred_name=SCN3A;em_KEGG_ko=ko:K04833,ko:K04834,ko:K04836,ko:K04837,ko:K04838,ko:K04840,ko:K04841;em_KEGG_Pathway=ko04261,ko04728,ko04742,map04261,map04728,map04742;em_BRITE=ko00000,ko00001,ko04040;em_KEGG_TC=1.A.1.10.1,1.A.1.10.12,1.A.1.10.3,1.A.1.10.4,1.A.1.10.5,1.A.1.10.7,1.A.1.10.8;em_PFAMs=GPHH,Ion_trans,Na_trans_assoc,Na_trans_cytopl;em_GOs=GO:0001508,GO:0001518,GO:0003008,GO:0003674,GO:0005215,GO:0005216,GO:0005248,GO:0005261,GO:0005272,GO:0005488,GO:0005515,GO:0005516,GO:0005575,GO:0005622,GO:0005623,GO:0005737,GO:0005886,GO:0005887,GO:0006810,GO:0006811,GO:0006812,GO:0006814,GO:0006950,GO:0007154,GO:0007275,GO:0007399,GO:0007600,GO:0008150,GO:0008324,GO:0009611,GO:0009636,GO:0009987,GO:0015075,GO:0015077,GO:0015081,GO:0015267,GO:0015318,GO:0015672,GO:0016020,GO:0016021,GO:0017085,GO:0019226,GO:0019228,GO:0019233,GO:0022803,GO:0022838,GO:0022857,GO:0022890,GO:0023052,GO:0030001,GO:0030424,GO:0031224,GO:0031226,GO:0031402,GO:0031420,GO:0032501,GO:0032502,GO:0032991,GO:0034220,GO:0034702,GO:0034703,GO:0034706,GO:0035637,GO:0035725,GO:0036477,GO:0042221,GO:0042391,GO:0042995,GO:0043005,GO:0043025,GO:0043167,GO:0043169,GO:0044297,GO:0044424,GO:0044425,GO:0044459,GO:0044464,GO:0046677,GO:0046684,GO:0046872,GO:0046873,GO:0048731,GO:0048856,GO:0050877,GO:0050896,GO:0051179,GO:0051234,GO:0051716,GO:0051899,GO:0055085,GO:0065007,GO:0065008,GO:0070887,GO:0071236,GO:0071944,GO:0086010,GO:0097458,GO:0098655,GO:0098660,GO:0098662,GO:0098796,GO:0098797,GO:0120025,GO:1902495,GO:1990351
HiC_scaffold_3	AUGUSTUS	intron	60314413	60314917	1.0	-	.	ID=g12263.t1.intron1;Parent=g12263.t1
HiC_scaffold_3	AUGUSTUS	intron	60314413	60314917	1.0	-	.	ID=g12263.t2.intron1;Parent=g12263.t2
HiC_scaffold_3	AUGUSTUS	intron	60314413	60314917	1.0	-	.	ID=g12263.t3.intron1;Parent=g12263.t3
HiC_scaffold_3	AUGUSTUS	exon	60314918	60315188	.	-	.	ID=g12263.t1.exon2;Parent=g12263.t1
HiC_scaffold_3	AUGUSTUS	exon	60314918	60315188	.	-	.	ID=g12263.t2.exon2;Parent=g12263.t2
HiC_scaffold_3	AUGUSTUS	exon	60314918	60315188	.	-	.	ID=g12263.t3.exon2;Parent=g12263.t3
HiC_scaffold_3	AUGUSTUS	CDS	60314918	60315188	1.0	-	0	ID=g12263.t1.CDS2;Parent=g12263.t1
HiC_scaffold_3	AUGUSTUS	CDS	60314918	60315188	1.0	-	0	ID=g12263.t2.CDS2;Parent=g12263.t2
HiC_scaffold_3	AUGUSTUS	CDS	60314918	60315188	1.0	-	0	ID=g12263.t3.CDS2;Parent=g12263.t3
HiC_scaffold_3	AUGUSTUS	intron	60315189	60316979	1.0	-	.	ID=g12263.t1.intron2;Parent=g12263.t1
HiC_scaffold_3	AUGUSTUS	intron	60315189	60316979	1.0	-	.	ID=g12263.t2.intron2;Parent=g12263.t2
HiC_scaffold_3	AUGUSTUS	intron	60315189	60316979	1.0	-	.	ID=g12263.t3.intron2;Parent=g12263.t3
HiC_scaffold_3	AUGUSTUS	exon	60316980	60317077	.	-	.	ID=g12263.t2.exon3;Parent=g12263.t2
HiC_scaffold_3	AUGUSTUS	exon	60316980	60317077	.	-	.	ID=g12263.t3.exon3;Parent=g12263.t3
HiC_scaffold_3	AUGUSTUS	CDS	60316980	60317077	1.0	-	2	ID=g12263.t2.CDS3;Parent=g12263.t2
HiC_scaffold_3	AUGUSTUS	CDS	60316980	60317077	1.0	-	2	ID=g12263.t3.CDS3;Parent=g12263.t3
HiC_scaffold_3	AUGUSTUS	exon	60316980	60317084	.	-	.	ID=g12263.t1.exon3;Parent=g12263.t1
HiC_scaffold_3	AUGUSTUS	CDS	60316980	60317084	1.0	-	0	ID=g12263.t1.CDS3;Parent=g12263.t1
HiC_scaffold_3	AUGUSTUS	intron	60317078	60318363	1.0	-	.	ID=g12263.t2.intron3;Parent=g12263.t2
HiC_scaffold_3	AUGUSTUS	intron	60317078	60318363	1.0	-	.	ID=g12263.t3.intron3;Parent=g12263.t3
HiC_scaffold_3	AUGUSTUS	intron	60317085	60318367	1.0	-	.	ID=g12263.t1.intron3;Parent=g12263.t1
HiC_scaffold_3	AUGUSTUS	exon	60318364	60318505	.	-	.	ID=g12263.t2.exon4;Parent=g12263.t2
HiC_scaffold_3	AUGUSTUS	exon	60318364	60318505	.	-	.	ID=g12263.t3.exon4;Parent=g12263.t3
HiC_scaffold_3	AUGUSTUS	CDS	60318364	60318505	1.0	-	0	ID=g12263.t2.CDS4;Parent=g12263.t2
HiC_scaffold_3	AUGUSTUS	CDS	60318364	60318505	1.0	-	0	ID=g12263.t3.CDS4;Parent=g12263.t3
HiC_scaffold_3	AUGUSTUS	exon	60318368	60318505	.	-	.	ID=g12263.t1.exon4;Parent=g12263.t1
HiC_scaffold_3	AUGUSTUS	CDS	60318368	60318505	1.0	-	0	ID=g12263.t1.CDS4;Parent=g12263.t1
HiC_scaffold_3	AUGUSTUS	intron	60318506	60319349	1.0	-	.	ID=g12263.t1.intron4;Parent=g12263.t1
HiC_scaffold_3	AUGUSTUS	intron	60318506	60319349	1.0	-	.	ID=g12263.t2.intron4;Parent=g12263.t2
HiC_scaffold_3	AUGUSTUS	intron	60318506	60319349	1.0	-	.	ID=g12263.t3.intron4;Parent=g12263.t3
HiC_scaffold_3	AUGUSTUS	exon	60319350	60319403	.	-	.	ID=g12263.t1.exon5;Parent=g12263.t1
HiC_scaffold_3	AUGUSTUS	exon	60319350	60319403	.	-	.	ID=g12263.t2.exon5;Parent=g12263.t2
HiC_scaffold_3	AUGUSTUS	exon	60319350	60319403	.	-	.	ID=g12263.t3.exon5;Parent=g12263.t3
HiC_scaffold_3	AUGUSTUS	CDS	60319350	60319403	1.0	-	0	ID=g12263.t1.CDS5;Parent=g12263.t1
HiC_scaffold_3	AUGUSTUS	CDS	60319350	60319403	1.0	-	0	ID=g12263.t2.CDS5;Parent=g12263.t2
HiC_scaffold_3	AUGUSTUS	CDS	60319350	60319403	1.0	-	0	ID=g12263.t3.CDS5;Parent=g12263.t3
HiC_scaffold_3	AUGUSTUS	intron	60319404	60320516	1.0	-	.	ID=g12263.t1.intron5;Parent=g12263.t1
HiC_scaffold_3	AUGUSTUS	intron	60319404	60320516	1.0	-	.	ID=g12263.t2.intron5;Parent=g12263.t2
HiC_scaffold_3	AUGUSTUS	intron	60319404	60320516	1.0	-	.	ID=g12263.t3.intron5;Parent=g12263.t3
HiC_scaffold_3	AUGUSTUS	exon	60320517	60320789	.	-	.	ID=g12263.t1.exon6;Parent=g12263.t1
HiC_scaffold_3	AUGUSTUS	exon	60320517	60320789	.	-	.	ID=g12263.t2.exon6;Parent=g12263.t2
HiC_scaffold_3	AUGUSTUS	exon	60320517	60320789	.	-	.	ID=g12263.t3.exon6;Parent=g12263.t3
HiC_scaffold_3	AUGUSTUS	CDS	60320517	60320789	1.0	-	0	ID=g12263.t1.CDS6;Parent=g12263.t1
HiC_scaffold_3	AUGUSTUS	CDS	60320517	60320789	1.0	-	0	ID=g12263.t2.CDS6;Parent=g12263.t2
HiC_scaffold_3	AUGUSTUS	CDS	60320517	60320789	1.0	-	0	ID=g12263.t3.CDS6;Parent=g12263.t3
HiC_scaffold_3	AUGUSTUS	intron	60320790	60323091	1.0	-	.	ID=g12263.t1.intron6;Parent=g12263.t1
HiC_scaffold_3	AUGUSTUS	intron	60320790	60323091	1.0	-	.	ID=g12263.t2.intron6;Parent=g12263.t2
HiC_scaffold_3	AUGUSTUS	intron	60320790	60323091	1.0	-	.	ID=g12263.t3.intron6;Parent=g12263.t3
HiC_scaffold_3	AUGUSTUS	exon	60323092	60323214	.	-	.	ID=g12263.t1.exon7;Parent=g12263.t1
HiC_scaffold_3	AUGUSTUS	exon	60323092	60323214	.	-	.	ID=g12263.t2.exon7;Parent=g12263.t2
HiC_scaffold_3	AUGUSTUS	exon	60323092	60323214	.	-	.	ID=g12263.t3.exon7;Parent=g12263.t3
HiC_scaffold_3	AUGUSTUS	CDS	60323092	60323214	1.0	-	0	ID=g12263.t1.CDS7;Parent=g12263.t1
HiC_scaffold_3	AUGUSTUS	CDS	60323092	60323214	1.0	-	0	ID=g12263.t2.CDS7;Parent=g12263.t2
HiC_scaffold_3	AUGUSTUS	CDS	60323092	60323214	1.0	-	0	ID=g12263.t3.CDS7;Parent=g12263.t3
HiC_scaffold_3	AUGUSTUS	intron	60323215	60330193	1.0	-	.	ID=g12263.t1.intron7;Parent=g12263.t1
HiC_scaffold_3	AUGUSTUS	intron	60323215	60330193	1.0	-	.	ID=g12263.t2.intron7;Parent=g12263.t2
HiC_scaffold_3	AUGUSTUS	intron	60323215	60330193	1.0	-	.	ID=g12263.t3.intron7;Parent=g12263.t3
HiC_scaffold_3	AUGUSTUS	exon	60330194	60330367	.	-	.	ID=g12263.t1.exon8;Parent=g12263.t1
HiC_scaffold_3	AUGUSTUS	exon	60330194	60330367	.	-	.	ID=g12263.t2.exon8;Parent=g12263.t2
HiC_scaffold_3	AUGUSTUS	exon	60330194	60330367	.	-	.	ID=g12263.t3.exon8;Parent=g12263.t3
HiC_scaffold_3	AUGUSTUS	CDS	60330194	60330367	1.0	-	0	ID=g12263.t1.CDS8;Parent=g12263.t1
HiC_scaffold_3	AUGUSTUS	CDS	60330194	60330367	1.0	-	0	ID=g12263.t2.CDS8;Parent=g12263.t2
HiC_scaffold_3	AUGUSTUS	CDS	60330194	60330367	1.0	-	0	ID=g12263.t3.CDS8;Parent=g12263.t3
HiC_scaffold_3	AUGUSTUS	intron	60330368	60331119	1.0	-	.	ID=g12263.t1.intron8;Parent=g12263.t1
HiC_scaffold_3	AUGUSTUS	intron	60330368	60331119	1.0	-	.	ID=g12263.t2.intron8;Parent=g12263.t2
HiC_scaffold_3	AUGUSTUS	intron	60330368	60331119	1.0	-	.	ID=g12263.t3.intron8;Parent=g12263.t3
HiC_scaffold_3	AUGUSTUS	exon	60331120	60331274	.	-	.	ID=g12263.t1.exon9;Parent=g12263.t1
HiC_scaffold_3	AUGUSTUS	exon	60331120	60331274	.	-	.	ID=g12263.t2.exon9;Parent=g12263.t2
HiC_scaffold_3	AUGUSTUS	exon	60331120	60331274	.	-	.	ID=g12263.t3.exon9;Parent=g12263.t3
HiC_scaffold_3	AUGUSTUS	CDS	60331120	60331274	1.0	-	2	ID=g12263.t1.CDS9;Parent=g12263.t1
HiC_scaffold_3	AUGUSTUS	CDS	60331120	60331274	1.0	-	2	ID=g12263.t2.CDS9;Parent=g12263.t2
HiC_scaffold_3	AUGUSTUS	CDS	60331120	60331274	1.0	-	2	ID=g12263.t3.CDS9;Parent=g12263.t3
HiC_scaffold_3	AUGUSTUS	intron	60331275	60332685	1.0	-	.	ID=g12263.t1.intron9;Parent=g12263.t1
HiC_scaffold_3	AUGUSTUS	intron	60331275	60332685	1.0	-	.	ID=g12263.t2.intron9;Parent=g12263.t2
HiC_scaffold_3	AUGUSTUS	intron	60331275	60332685	1.0	-	.	ID=g12263.t3.intron9;Parent=g12263.t3
HiC_scaffold_3	AUGUSTUS	exon	60332686	60332806	.	-	.	ID=g12263.t1.exon10;Parent=g12263.t1
HiC_scaffold_3	AUGUSTUS	exon	60332686	60332806	.	-	.	ID=g12263.t2.exon10;Parent=g12263.t2
HiC_scaffold_3	AUGUSTUS	exon	60332686	60332806	.	-	.	ID=g12263.t3.exon10;Parent=g12263.t3
HiC_scaffold_3	AUGUSTUS	CDS	60332686	60332806	1.0	-	0	ID=g12263.t1.CDS10;Parent=g12263.t1
HiC_scaffold_3	AUGUSTUS	CDS	60332686	60332806	1.0	-	0	ID=g12263.t2.CDS10;Parent=g12263.t2
HiC_scaffold_3	AUGUSTUS	CDS	60332686	60332806	1.0	-	0	ID=g12263.t3.CDS10;Parent=g12263.t3
HiC_scaffold_3	AUGUSTUS	intron	60332807	60343517	1.0	-	.	ID=g12263.t1.intron10;Parent=g12263.t1
HiC_scaffold_3	AUGUSTUS	intron	60332807	60343517	1.0	-	.	ID=g12263.t2.intron10;Parent=g12263.t2
HiC_scaffold_3	AUGUSTUS	intron	60332807	60343517	1.0	-	.	ID=g12263.t3.intron10;Parent=g12263.t3
HiC_scaffold_3	AUGUSTUS	exon	60343518	60343988	.	-	.	ID=g12263.t1.exon11;Parent=g12263.t1
HiC_scaffold_3	AUGUSTUS	exon	60343518	60343988	.	-	.	ID=g12263.t2.exon11;Parent=g12263.t2
HiC_scaffold_3	AUGUSTUS	exon	60343518	60343988	.	-	.	ID=g12263.t3.exon11;Parent=g12263.t3
HiC_scaffold_3	AUGUSTUS	CDS	60343518	60343988	1.0	-	0	ID=g12263.t1.CDS11;Parent=g12263.t1
HiC_scaffold_3	AUGUSTUS	CDS	60343518	60343988	1.0	-	0	ID=g12263.t2.CDS11;Parent=g12263.t2
HiC_scaffold_3	AUGUSTUS	CDS	60343518	60343988	1.0	-	0	ID=g12263.t3.CDS11;Parent=g12263.t3
HiC_scaffold_3	AUGUSTUS	intron	60343989	60345465	1.0	-	.	ID=g12263.t1.intron11;Parent=g12263.t1
HiC_scaffold_3	AUGUSTUS	intron	60343989	60345465	1.0	-	.	ID=g12263.t2.intron11;Parent=g12263.t2
HiC_scaffold_3	AUGUSTUS	intron	60343989	60345465	1.0	-	.	ID=g12263.t3.intron11;Parent=g12263.t3
HiC_scaffold_3	AUGUSTUS	exon	60345466	60345822	.	-	.	ID=g12263.t1.exon12;Parent=g12263.t1
HiC_scaffold_3	AUGUSTUS	exon	60345466	60345822	.	-	.	ID=g12263.t2.exon12;Parent=g12263.t2
HiC_scaffold_3	AUGUSTUS	exon	60345466	60345822	.	-	.	ID=g12263.t3.exon12;Parent=g12263.t3
HiC_scaffold_3	AUGUSTUS	CDS	60345466	60345822	1.0	-	0	ID=g12263.t1.CDS12;Parent=g12263.t1
HiC_scaffold_3	AUGUSTUS	CDS	60345466	60345822	1.0	-	0	ID=g12263.t2.CDS12;Parent=g12263.t2
HiC_scaffold_3	AUGUSTUS	CDS	60345466	60345822	1.0	-	0	ID=g12263.t3.CDS12;Parent=g12263.t3
HiC_scaffold_3	AUGUSTUS	intron	60345823	60346949	1.0	-	.	ID=g12263.t1.intron12;Parent=g12263.t1
HiC_scaffold_3	AUGUSTUS	intron	60345823	60346949	1.0	-	.	ID=g12263.t2.intron12;Parent=g12263.t2
HiC_scaffold_3	AUGUSTUS	intron	60345823	60346949	1.0	-	.	ID=g12263.t3.intron12;Parent=g12263.t3
HiC_scaffold_3	AUGUSTUS	exon	60346950	60347123	.	-	.	ID=g12263.t1.exon13;Parent=g12263.t1
HiC_scaffold_3	AUGUSTUS	exon	60346950	60347123	.	-	.	ID=g12263.t2.exon13;Parent=g12263.t2
HiC_scaffold_3	AUGUSTUS	exon	60346950	60347123	.	-	.	ID=g12263.t3.exon13;Parent=g12263.t3
HiC_scaffold_3	AUGUSTUS	CDS	60346950	60347123	1.0	-	0	ID=g12263.t1.CDS13;Parent=g12263.t1
HiC_scaffold_3	AUGUSTUS	CDS	60346950	60347123	1.0	-	0	ID=g12263.t2.CDS13;Parent=g12263.t2
HiC_scaffold_3	AUGUSTUS	CDS	60346950	60347123	1.0	-	0	ID=g12263.t3.CDS13;Parent=g12263.t3
HiC_scaffold_3	AUGUSTUS	intron	60347124	60353696	1.0	-	.	ID=g12263.t1.intron13;Parent=g12263.t1
HiC_scaffold_3	AUGUSTUS	intron	60347124	60353696	1.0	-	.	ID=g12263.t2.intron13;Parent=g12263.t2
HiC_scaffold_3	AUGUSTUS	intron	60347124	60353696	1.0	-	.	ID=g12263.t3.intron13;Parent=g12263.t3
HiC_scaffold_3	AUGUSTUS	exon	60353697	60353935	.	-	.	ID=g12263.t1.exon14;Parent=g12263.t1
HiC_scaffold_3	AUGUSTUS	exon	60353697	60353935	.	-	.	ID=g12263.t2.exon14;Parent=g12263.t2
HiC_scaffold_3	AUGUSTUS	exon	60353697	60353935	.	-	.	ID=g12263.t3.exon14;Parent=g12263.t3
HiC_scaffold_3	AUGUSTUS	CDS	60353697	60353935	1.0	-	2	ID=g12263.t1.CDS14;Parent=g12263.t1
HiC_scaffold_3	AUGUSTUS	CDS	60353697	60353935	1.0	-	2	ID=g12263.t2.CDS14;Parent=g12263.t2
HiC_scaffold_3	AUGUSTUS	CDS	60353697	60353935	1.0	-	2	ID=g12263.t3.CDS14;Parent=g12263.t3
HiC_scaffold_3	AUGUSTUS	intron	60353936	60355489	1.0	-	.	ID=g12263.t1.intron14;Parent=g12263.t1
HiC_scaffold_3	AUGUSTUS	intron	60353936	60355489	1.0	-	.	ID=g12263.t2.intron14;Parent=g12263.t2
HiC_scaffold_3	AUGUSTUS	intron	60353936	60355489	1.0	-	.	ID=g12263.t3.intron14;Parent=g12263.t3
HiC_scaffold_3	AUGUSTUS	exon	60355490	60355622	.	-	.	ID=g12263.t1.exon15;Parent=g12263.t1
HiC_scaffold_3	AUGUSTUS	exon	60355490	60355622	.	-	.	ID=g12263.t2.exon15;Parent=g12263.t2
HiC_scaffold_3	AUGUSTUS	exon	60355490	60355622	.	-	.	ID=g12263.t3.exon15;Parent=g12263.t3
HiC_scaffold_3	AUGUSTUS	CDS	60355490	60355622	0.94	-	0	ID=g12263.t2.CDS15;Parent=g12263.t2
HiC_scaffold_3	AUGUSTUS	CDS	60355490	60355622	1.0	-	0	ID=g12263.t1.CDS15;Parent=g12263.t1
HiC_scaffold_3	AUGUSTUS	CDS	60355490	60355622	1.0	-	0	ID=g12263.t3.CDS15;Parent=g12263.t3
HiC_scaffold_3	AUGUSTUS	intron	60355623	60356627	1.0	-	.	ID=g12263.t1.intron15;Parent=g12263.t1
HiC_scaffold_3	AUGUSTUS	intron	60355623	60356627	1.0	-	.	ID=g12263.t3.intron15;Parent=g12263.t3
HiC_scaffold_3	AUGUSTUS	intron	60355623	60356678	0.92	-	.	ID=g12263.t2.intron15;Parent=g12263.t2
HiC_scaffold_3	AUGUSTUS	exon	60356628	60356975	.	-	.	ID=g12263.t1.exon16;Parent=g12263.t1
HiC_scaffold_3	AUGUSTUS	exon	60356628	60356975	.	-	.	ID=g12263.t3.exon16;Parent=g12263.t3
HiC_scaffold_3	AUGUSTUS	CDS	60356628	60356975	1.0	-	0	ID=g12263.t1.CDS16;Parent=g12263.t1
HiC_scaffold_3	AUGUSTUS	CDS	60356628	60356975	1.0	-	0	ID=g12263.t3.CDS16;Parent=g12263.t3
HiC_scaffold_3	AUGUSTUS	exon	60356679	60356975	.	-	.	ID=g12263.t2.exon16;Parent=g12263.t2
HiC_scaffold_3	AUGUSTUS	CDS	60356679	60356975	0.92	-	0	ID=g12263.t2.CDS16;Parent=g12263.t2
HiC_scaffold_3	AUGUSTUS	intron	60356976	60362583	1.0	-	.	ID=g12263.t1.intron16;Parent=g12263.t1
HiC_scaffold_3	AUGUSTUS	intron	60356976	60362583	1.0	-	.	ID=g12263.t2.intron16;Parent=g12263.t2
HiC_scaffold_3	AUGUSTUS	intron	60356976	60362583	1.0	-	.	ID=g12263.t3.intron16;Parent=g12263.t3
HiC_scaffold_3	AUGUSTUS	exon	60362584	60362874	.	-	.	ID=g12263.t1.exon17;Parent=g12263.t1
HiC_scaffold_3	AUGUSTUS	exon	60362584	60362874	.	-	.	ID=g12263.t2.exon17;Parent=g12263.t2
HiC_scaffold_3	AUGUSTUS	exon	60362584	60362874	.	-	.	ID=g12263.t3.exon17;Parent=g12263.t3
HiC_scaffold_3	AUGUSTUS	CDS	60362584	60362874	1.0	-	0	ID=g12263.t1.CDS17;Parent=g12263.t1
HiC_scaffold_3	AUGUSTUS	CDS	60362584	60362874	1.0	-	0	ID=g12263.t2.CDS17;Parent=g12263.t2
HiC_scaffold_3	AUGUSTUS	CDS	60362584	60362874	1.0	-	0	ID=g12263.t3.CDS17;Parent=g12263.t3
HiC_scaffold_3	AUGUSTUS	intron	60362875	60370533	1.0	-	.	ID=g12263.t1.intron17;Parent=g12263.t1
HiC_scaffold_3	AUGUSTUS	intron	60362875	60370533	1.0	-	.	ID=g12263.t2.intron17;Parent=g12263.t2
HiC_scaffold_3	AUGUSTUS	intron	60362875	60370533	1.0	-	.	ID=g12263.t3.intron17;Parent=g12263.t3
HiC_scaffold_3	AUGUSTUS	exon	60370534	60370740	.	-	.	ID=g12263.t1.exon18;Parent=g12263.t1
HiC_scaffold_3	AUGUSTUS	exon	60370534	60370740	.	-	.	ID=g12263.t2.exon18;Parent=g12263.t2
HiC_scaffold_3	AUGUSTUS	exon	60370534	60370740	.	-	.	ID=g12263.t3.exon18;Parent=g12263.t3
HiC_scaffold_3	AUGUSTUS	CDS	60370534	60370740	1.0	-	0	ID=g12263.t1.CDS18;Parent=g12263.t1
HiC_scaffold_3	AUGUSTUS	CDS	60370534	60370740	1.0	-	0	ID=g12263.t2.CDS18;Parent=g12263.t2
HiC_scaffold_3	AUGUSTUS	CDS	60370534	60370740	1.0	-	0	ID=g12263.t3.CDS18;Parent=g12263.t3
HiC_scaffold_3	AUGUSTUS	intron	60370741	60371816	1.0	-	.	ID=g12263.t1.intron18;Parent=g12263.t1
HiC_scaffold_3	AUGUSTUS	intron	60370741	60371816	1.0	-	.	ID=g12263.t2.intron18;Parent=g12263.t2
HiC_scaffold_3	AUGUSTUS	intron	60370741	60371816	1.0	-	.	ID=g12263.t3.intron18;Parent=g12263.t3
HiC_scaffold_3	AUGUSTUS	exon	60371817	60371958	.	-	.	ID=g12263.t1.exon19;Parent=g12263.t1
HiC_scaffold_3	AUGUSTUS	exon	60371817	60371958	.	-	.	ID=g12263.t2.exon19;Parent=g12263.t2
HiC_scaffold_3	AUGUSTUS	exon	60371817	60371958	.	-	.	ID=g12263.t3.exon19;Parent=g12263.t3
HiC_scaffold_3	AUGUSTUS	CDS	60371817	60371958	1.0	-	1	ID=g12263.t1.CDS19;Parent=g12263.t1
HiC_scaffold_3	AUGUSTUS	CDS	60371817	60371958	1.0	-	1	ID=g12263.t2.CDS19;Parent=g12263.t2
HiC_scaffold_3	AUGUSTUS	CDS	60371817	60371958	1.0	-	1	ID=g12263.t3.CDS19;Parent=g12263.t3
HiC_scaffold_3	AUGUSTUS	intron	60371959	60376647	1.0	-	.	ID=g12263.t1.intron19;Parent=g12263.t1
HiC_scaffold_3	AUGUSTUS	intron	60371959	60376647	1.0	-	.	ID=g12263.t2.intron19;Parent=g12263.t2
HiC_scaffold_3	AUGUSTUS	intron	60371959	60376647	1.0	-	.	ID=g12263.t3.intron19;Parent=g12263.t3
HiC_scaffold_3	AUGUSTUS	exon	60376648	60376711	.	-	.	ID=g12263.t1.exon20;Parent=g12263.t1
HiC_scaffold_3	AUGUSTUS	exon	60376648	60376711	.	-	.	ID=g12263.t2.exon20;Parent=g12263.t2
HiC_scaffold_3	AUGUSTUS	exon	60376648	60376711	.	-	.	ID=g12263.t3.exon20;Parent=g12263.t3
HiC_scaffold_3	AUGUSTUS	CDS	60376648	60376711	1.0	-	2	ID=g12263.t1.CDS20;Parent=g12263.t1
HiC_scaffold_3	AUGUSTUS	CDS	60376648	60376711	1.0	-	2	ID=g12263.t2.CDS20;Parent=g12263.t2
HiC_scaffold_3	AUGUSTUS	CDS	60376648	60376711	1.0	-	2	ID=g12263.t3.CDS20;Parent=g12263.t3
HiC_scaffold_3	AUGUSTUS	intron	60376712	60376920	1.0	-	.	ID=g12263.t1.intron20;Parent=g12263.t1
HiC_scaffold_3	AUGUSTUS	intron	60376712	60376920	1.0	-	.	ID=g12263.t2.intron20;Parent=g12263.t2
HiC_scaffold_3	AUGUSTUS	intron	60376712	60376920	1.0	-	.	ID=g12263.t3.intron20;Parent=g12263.t3
HiC_scaffold_3	AUGUSTUS	exon	60376921	60377193	.	-	.	ID=g12263.t1.exon21;Parent=g12263.t1
HiC_scaffold_3	AUGUSTUS	exon	60376921	60377193	.	-	.	ID=g12263.t2.exon21;Parent=g12263.t2
HiC_scaffold_3	AUGUSTUS	exon	60376921	60377193	.	-	.	ID=g12263.t3.exon21;Parent=g12263.t3
HiC_scaffold_3	AUGUSTUS	CDS	60376921	60377193	1.0	-	2	ID=g12263.t1.CDS21;Parent=g12263.t1
HiC_scaffold_3	AUGUSTUS	CDS	60376921	60377193	1.0	-	2	ID=g12263.t2.CDS21;Parent=g12263.t2
HiC_scaffold_3	AUGUSTUS	CDS	60376921	60377193	1.0	-	2	ID=g12263.t3.CDS21;Parent=g12263.t3
HiC_scaffold_3	AUGUSTUS	intron	60377194	60378206	1.0	-	.	ID=g12263.t1.intron21;Parent=g12263.t1
HiC_scaffold_3	AUGUSTUS	intron	60377194	60378206	1.0	-	.	ID=g12263.t2.intron21;Parent=g12263.t2
HiC_scaffold_3	AUGUSTUS	intron	60377194	60378206	1.0	-	.	ID=g12263.t3.intron21;Parent=g12263.t3
HiC_scaffold_3	AUGUSTUS	exon	60378207	60378298	.	-	.	ID=g12263.t1.exon22;Parent=g12263.t1
HiC_scaffold_3	AUGUSTUS	exon	60378207	60378298	.	-	.	ID=g12263.t2.exon22;Parent=g12263.t2
HiC_scaffold_3	AUGUSTUS	exon	60378207	60378298	.	-	.	ID=g12263.t3.exon22;Parent=g12263.t3
HiC_scaffold_3	AUGUSTUS	CDS	60378207	60378298	1.0	-	1	ID=g12263.t1.CDS22;Parent=g12263.t1
HiC_scaffold_3	AUGUSTUS	CDS	60378207	60378298	1.0	-	1	ID=g12263.t2.CDS22;Parent=g12263.t2
HiC_scaffold_3	AUGUSTUS	CDS	60378207	60378298	1.0	-	1	ID=g12263.t3.CDS22;Parent=g12263.t3
HiC_scaffold_3	AUGUSTUS	intron	60378299	60378780	1.0	-	.	ID=g12263.t1.intron22;Parent=g12263.t1
HiC_scaffold_3	AUGUSTUS	intron	60378299	60378780	1.0	-	.	ID=g12263.t2.intron22;Parent=g12263.t2
HiC_scaffold_3	AUGUSTUS	intron	60378299	60378780	1.0	-	.	ID=g12263.t3.intron22;Parent=g12263.t3
HiC_scaffold_3	AUGUSTUS	exon	60378781	60378909	.	-	.	ID=g12263.t1.exon23;Parent=g12263.t1
HiC_scaffold_3	AUGUSTUS	exon	60378781	60378909	.	-	.	ID=g12263.t2.exon23;Parent=g12263.t2
HiC_scaffold_3	AUGUSTUS	exon	60378781	60378909	.	-	.	ID=g12263.t3.exon23;Parent=g12263.t3
HiC_scaffold_3	AUGUSTUS	CDS	60378781	60378909	1.0	-	1	ID=g12263.t1.CDS23;Parent=g12263.t1
HiC_scaffold_3	AUGUSTUS	CDS	60378781	60378909	1.0	-	1	ID=g12263.t2.CDS23;Parent=g12263.t2
HiC_scaffold_3	AUGUSTUS	CDS	60378781	60378909	1.0	-	1	ID=g12263.t3.CDS23;Parent=g12263.t3
HiC_scaffold_3	AUGUSTUS	intron	60378910	60383076	1.0	-	.	ID=g12263.t1.intron23;Parent=g12263.t1
HiC_scaffold_3	AUGUSTUS	intron	60378910	60383076	1.0	-	.	ID=g12263.t2.intron23;Parent=g12263.t2
HiC_scaffold_3	AUGUSTUS	intron	60378910	60383076	1.0	-	.	ID=g12263.t3.intron23;Parent=g12263.t3
HiC_scaffold_3	AUGUSTUS	exon	60383077	60383156	.	-	.	ID=g12263.t1.exon24;Parent=g12263.t1
HiC_scaffold_3	AUGUSTUS	exon	60383077	60383156	.	-	.	ID=g12263.t2.exon24;Parent=g12263.t2
HiC_scaffold_3	AUGUSTUS	exon	60383077	60383156	.	-	.	ID=g12263.t3.exon24;Parent=g12263.t3
HiC_scaffold_3	AUGUSTUS	CDS	60383077	60383156	0.58	-	0	ID=g12263.t2.CDS24;Parent=g12263.t2
HiC_scaffold_3	AUGUSTUS	CDS	60383077	60383156	0.6	-	0	ID=g12263.t1.CDS24;Parent=g12263.t1
HiC_scaffold_3	AUGUSTUS	CDS	60383077	60383156	0.6	-	0	ID=g12263.t3.CDS24;Parent=g12263.t3
HiC_scaffold_3	AUGUSTUS	start_codon	60383154	60383156	.	-	0	ID=g12263.t1.start1;Parent=g12263.t1
HiC_scaffold_3	AUGUSTUS	start_codon	60383154	60383156	.	-	0	ID=g12263.t2.start1;Parent=g12263.t2
HiC_scaffold_3	AUGUSTUS	start_codon	60383154	60383156	.	-	0	ID=g12263.t3.start1;Parent=g12263.t3
HiC_scaffold_3	AUGUSTUS	stop_codon	60386694	60386696	.	-	0	ID=g12264.t1.stop1;Parent=g12264.t1
HiC_scaffold_3	AUGUSTUS	exon	60386694	60386840	.	-	.	ID=g12264.t1.exon1;Parent=g12264.t1
HiC_scaffold_3	AUGUSTUS	CDS	60386694	60386840	1.0	-	0	ID=g12264.t1.CDS1;Parent=g12264.t1
HiC_scaffold_3	AUGUSTUS	gene	60386694	60392176	.	-	.	ID=g12264
HiC_scaffold_3	AUGUSTUS	mRNA	60386694	60392176	0.88	-	.	ID=g12264.t1;Parent=g12264;em_target=9685.ENSFCAP00000022132;em_score=276.2;em_evalue=1.3e-85;em_tcov=.;em_OGs=KOG2301@1|root,KOG2301@2759|Eukaryota,38BYK@33154|Opisthokonta,3B9I5@33208|Metazoa,3CRAE@33213|Bilateria,4863B@7711|Chordata,48XU3@7742|Vertebrata,3JDQH@40674|Mammalia,3EQBH@33554|Carnivora;em_COG_cat=P;em_desc=Sodium channel, voltage-gated, type III, alpha subunit;em_max_annot_lvl=33208|Metazoa;em_Preferred_name=SCN3A;em_KEGG_ko=ko:K04833,ko:K04834,ko:K04836,ko:K04837,ko:K04838,ko:K04840,ko:K04841;em_KEGG_Pathway=ko04261,ko04728,ko04742,map04261,map04728,map04742;em_BRITE=ko00000,ko00001,ko04040;em_KEGG_TC=1.A.1.10.1,1.A.1.10.12,1.A.1.10.3,1.A.1.10.4,1.A.1.10.5,1.A.1.10.7,1.A.1.10.8;em_PFAMs=GPHH,Ion_trans,Na_trans_assoc,Na_trans_cytopl;em_GOs=GO:0001508,GO:0001518,GO:0003008,GO:0003674,GO:0005215,GO:0005216,GO:0005248,GO:0005261,GO:0005272,GO:0005488,GO:0005515,GO:0005516,GO:0005575,GO:0005622,GO:0005623,GO:0005737,GO:0005886,GO:0005887,GO:0006810,GO:0006811,GO:0006812,GO:0006814,GO:0006950,GO:0007154,GO:0007275,GO:0007399,GO:0007600,GO:0008150,GO:0008324,GO:0009611,GO:0009636,GO:0009987,GO:0015075,GO:0015077,GO:0015081,GO:0015267,GO:0015318,GO:0015672,GO:0016020,GO:0016021,GO:0017085,GO:0019226,GO:0019228,GO:0019233,GO:0022803,GO:0022838,GO:0022857,GO:0022890,GO:0023052,GO:0030001,GO:0030424,GO:0031224,GO:0031226,GO:0031402,GO:0031420,GO:0032501,GO:0032502,GO:0032991,GO:0034220,GO:0034702,GO:0034703,GO:0034706,GO:0035637,GO:0035725,GO:0036477,GO:0042221,GO:0042391,GO:0042995,GO:0043005,GO:0043025,GO:0043167,GO:0043169,GO:0044297,GO:0044424,GO:0044425,GO:0044459,GO:0044464,GO:0046677,GO:0046684,GO:0046872,GO:0046873,GO:0048731,GO:0048856,GO:0050877,GO:0050896,GO:0051179,GO:0051234,GO:0051716,GO:0051899,GO:0055085,GO:0065007,GO:0065008,GO:0070887,GO:0071236,GO:0071944,GO:0086010,GO:0097458,GO:0098655,GO:0098660,GO:0098662,GO:0098796,GO:0098797,GO:0120025,GO:1902495,GO:1990351
HiC_scaffold_3	AUGUSTUS	intron	60386841	60391912	1.0	-	.	ID=g12264.t1.intron1;Parent=g12264.t1
HiC_scaffold_3	AUGUSTUS	exon	60391913	60392176	.	-	.	ID=g12264.t1.exon2;Parent=g12264.t1
HiC_scaffold_3	AUGUSTUS	CDS	60391913	60392176	0.88	-	0	ID=g12264.t1.CDS2;Parent=g12264.t1
HiC_scaffold_3	AUGUSTUS	start_codon	60392174	60392176	.	-	0	ID=g12264.t1.start1;Parent=g12264.t1
HiC_scaffold_3	AUGUSTUS	start_codon	60466664	60466666	.	+	0	ID=g12265.t1.start1;Parent=g12265.t1
HiC_scaffold_3	AUGUSTUS	gene	60466664	60467083	.	+	.	ID=g12265
HiC_scaffold_3	AUGUSTUS	exon	60466664	60467083	.	+	.	ID=g12265.t1.exon1;Parent=g12265.t1
HiC_scaffold_3	AUGUSTUS	mRNA	60466664	60467083	1.0	+	.	ID=g12265.t1;Parent=g12265;em_target=9668.ENSMPUP00000014264;em_score=309.7;em_evalue=3.8e-95;em_tcov=.;em_OGs=KOG0118@1|root,KOG0118@2759|Eukaryota,39ST6@33154|Opisthokonta,3BA81@33208|Metazoa,3CRMB@33213|Bilateria,485HG@7711|Chordata,48V1Y@7742|Vertebrata,3J4FY@40674|Mammalia,3EFNE@33554|Carnivora;em_COG_cat=A;em_desc=Heterogeneous nuclear ribonucleoprotein A1-like;em_max_annot_lvl=33208|Metazoa;em_KEGG_ko=ko:K12741,ko:K13158,ko:K14411;em_KEGG_Pathway=ko03015,ko03040,map03015,map03040;em_BRITE=ko00000,ko00001,ko03019,ko03041,ko04147;em_PFAMs=HnRNPA1,RRM_1;em_Preferred_name=hnrnpa1;em_GOs=GO:0000003,GO:0000375,GO:0000377,GO:0000381,GO:0000398,GO:0000781,GO:0000785,GO:0000792,GO:0001654,GO:0001745,GO:0003006,GO:0003674,GO:0003676,GO:0003677,GO:0003723,GO:0003727,GO:0003729,GO:0003730,GO:0005488,GO:0005575,GO:0005622,GO:0005623,GO:0005634,GO:0005654,GO:0005694,GO:0005700,GO:0005703,GO:0005737,GO:0006139,GO:0006396,GO:0006397,GO:0006417,GO:0006725,GO:0006807,GO:0006950,GO:0007044,GO:0007275,GO:0007276,GO:0007281,GO:0007292,GO:0007423,GO:0007548,GO:0008150,GO:0008152,GO:0008380,GO:0008406,GO:0008585,GO:0009266,GO:0009408,GO:0009605,GO:0009628,GO:0009653,GO:0009887,GO:0009889,GO:0009891,GO:0009892,GO:0009893,GO:0009987,GO:0009991,GO:0010467,GO:0010468,GO:0010556,GO:0010557,GO:0010604,GO:0010605,GO:0010608,GO:0010628,GO:0010629,GO:0016043,GO:0016070,GO:0016071,GO:0016604,GO:0016607,GO:0019219,GO:0019222,GO:0019827,GO:0019953,GO:0022412,GO:0022414,GO:0022607,GO:0030154,GO:0030718,GO:0031323,GO:0031324,GO:0031325,GO:0031326,GO:0031328,GO:0031581,GO:0031667,GO:0031974,GO:0031981,GO:0032268,GO:0032270,GO:0032501,GO:0032502,GO:0032504,GO:0032991,GO:0033119,GO:0034248,GO:0034250,GO:0034329,GO:0034330,GO:0034641,GO:0035062,GO:0036099,GO:0042594,GO:0043170,GO:0043226,GO:0043227,GO:0043228,GO:0043229,GO:0043231,GO:0043232,GO:0043233,GO:0043484,GO:0043565,GO:0044085,GO:0044237,GO:0044238,GO:0044422,GO:0044424,GO:0044427,GO:0044428,GO:0044446,GO:0044451,GO:0044464,GO:0044703,GO:0045137,GO:0045727,GO:0045934,GO:0046483,GO:0046545,GO:0046660,GO:0048024,GO:0048027,GO:0048468,GO:0048477,GO:0048513,GO:0048518,GO:0048519,GO:0048522,GO:0048523,GO:0048592,GO:0048608,GO:0048609,GO:0048731,GO:0048749,GO:0048856,GO:0048869,GO:0050684,GO:0050789,GO:0050794,GO:0050896,GO:0051171,GO:0051172,GO:0051173,GO:0051246,GO:0051247,GO:0051252,GO:0051253,GO:0051704,GO:0060255,GO:0061458,GO:0065007,GO:0070013,GO:0071704,GO:0071840,GO:0080090,GO:0090304,GO:0090596,GO:0097159,GO:0098687,GO:0098727,GO:1901360,GO:1901363,GO:1903311,GO:1990904,GO:2000112
HiC_scaffold_3	AUGUSTUS	CDS	60466664	60467083	1.0	+	0	ID=g12265.t1.CDS1;Parent=g12265.t1
HiC_scaffold_3	AUGUSTUS	stop_codon	60467081	60467083	.	+	0	ID=g12265.t1.stop1;Parent=g12265.t1
HiC_scaffold_3	AUGUSTUS	start_codon	60519187	60519189	.	+	0	ID=g12266.t1.start1;Parent=g12266.t1
HiC_scaffold_3	AUGUSTUS	exon	60519187	60519453	.	+	.	ID=g12266.t1.exon1;Parent=g12266.t1
HiC_scaffold_3	AUGUSTUS	CDS	60519187	60519453	1.0	+	0	ID=g12266.t1.CDS1;Parent=g12266.t1
HiC_scaffold_3	AUGUSTUS	gene	60519187	60520467	.	+	.	ID=g12266
HiC_scaffold_3	AUGUSTUS	mRNA	60519187	60520467	0.86	+	.	ID=g12266.t1;Parent=g12266;em_target=10141.ENSCPOP00000002443;em_score=277.2;em_evalue=6.3e-86;em_tcov=.;em_OGs=KOG2301@1|root,KOG2301@2759|Eukaryota,38BYK@33154|Opisthokonta,3B9I5@33208|Metazoa,3CRAE@33213|Bilateria,4863B@7711|Chordata,48XU3@7742|Vertebrata,3J2SD@40674|Mammalia,3594E@314146|Euarchontoglires,4PY3M@9989|Rodentia;em_COG_cat=P;em_desc=Cytoplasmic domain of voltage-gated Na+ ion channel;em_max_annot_lvl=33208|Metazoa;em_Preferred_name=SCN2A;em_KEGG_ko=ko:K04834;em_KEGG_Pathway=ko04742,map04742;em_BRITE=ko00000,ko00001,ko04040;em_KEGG_TC=1.A.1.10.12;em_PFAMs=GPHH,Ion_trans,Na_trans_assoc,Na_trans_cytopl;em_GOs=GO:0001508,GO:0001518,GO:0003008,GO:0003674,GO:0005215,GO:0005216,GO:0005248,GO:0005261,GO:0005272,GO:0005488,GO:0005515,GO:0005575,GO:0005623,GO:0005886,GO:0005887,GO:0006810,GO:0006811,GO:0006812,GO:0006814,GO:0007154,GO:0007272,GO:0007275,GO:0007399,GO:0008150,GO:0008324,GO:0008366,GO:0009987,GO:0015075,GO:0015077,GO:0015081,GO:0015267,GO:0015318,GO:0015672,GO:0016020,GO:0016021,GO:0019226,GO:0019228,GO:0019904,GO:0022803,GO:0022838,GO:0022857,GO:0022890,GO:0023052,GO:0030001,GO:0030275,GO:0030424,GO:0031224,GO:0031226,GO:0031402,GO:0031420,GO:0032501,GO:0032502,GO:0032991,GO:0033267,GO:0033268,GO:0034220,GO:0034702,GO:0034703,GO:0034706,GO:0035637,GO:0035725,GO:0042391,GO:0042552,GO:0042995,GO:0043005,GO:0043167,GO:0043169,GO:0043194,GO:0043522,GO:0044304,GO:0044425,GO:0044459,GO:0044463,GO:0044464,GO:0046872,GO:0046873,GO:0048731,GO:0048856,GO:0050877,GO:0051179,GO:0051234,GO:0051899,GO:0055085,GO:0065007,GO:0065008,GO:0071944,GO:0086010,GO:0097458,GO:0098655,GO:0098660,GO:0098662,GO:0098796,GO:0098797,GO:0120025,GO:0120038,GO:1902495,GO:1990351
HiC_scaffold_3	AUGUSTUS	intron	60519454	60520329	1.0	+	.	ID=g12266.t1.intron1;Parent=g12266.t1
HiC_scaffold_3	AUGUSTUS	exon	60520330	60520467	.	+	.	ID=g12266.t1.exon2;Parent=g12266.t1
HiC_scaffold_3	AUGUSTUS	CDS	60520330	60520467	0.86	+	0	ID=g12266.t1.CDS2;Parent=g12266.t1
HiC_scaffold_3	AUGUSTUS	stop_codon	60520465	60520467	.	+	0	ID=g12266.t1.stop1;Parent=g12266.t1
HiC_scaffold_3	AUGUSTUS	stop_codon	60941629	60941631	.	-	0	ID=g12267.t1.stop1;Parent=g12267.t1
HiC_scaffold_3	AUGUSTUS	exon	60941629	60941706	.	-	.	ID=g12267.t1.exon1;Parent=g12267.t1
HiC_scaffold_3	AUGUSTUS	CDS	60941629	60941706	1.0	-	0	ID=g12267.t1.CDS1;Parent=g12267.t1
HiC_scaffold_3	AUGUSTUS	gene	60941629	61018581	.	-	.	ID=g12267
HiC_scaffold_3	AUGUSTUS	mRNA	60941629	61018581	1.0	-	.	ID=g12267.t1;Parent=g12267;em_target=9668.ENSMPUP00000000680;em_score=2949.1;em_evalue=0.0;em_tcov=.;em_OGs=28HZH@1|root,2QQAB@2759|Eukaryota,38CQU@33154|Opisthokonta,3B9YR@33208|Metazoa,3CT4V@33213|Bilateria,481WB@7711|Chordata,4938J@7742|Vertebrata,3JFCE@40674|Mammalia,3EIGR@33554|Carnivora;em_COG_cat=S;em_desc=tetratricopeptide repeat;em_max_annot_lvl=33208|Metazoa;em_Preferred_name=TTC21B;em_KEGG_ko=ko:K19673;em_BRITE=ko00000,ko03036;em_PFAMs=TPR_16,TPR_19,TPR_2,TPR_4,TPR_6,TPR_7,TPR_8;em_GOs=GO:0003002,GO:0005575,GO:0005623,GO:0005929,GO:0006355,GO:0006357,GO:0006810,GO:0006928,GO:0006996,GO:0007017,GO:0007018,GO:0007154,GO:0007165,GO:0007166,GO:0007224,GO:0007275,GO:0007389,GO:0007399,GO:0007417,GO:0007420,GO:0008104,GO:0008150,GO:0008589,GO:0009889,GO:0009953,GO:0009966,GO:0009987,GO:0010468,GO:0010556,GO:0010646,GO:0010970,GO:0016043,GO:0019219,GO:0019222,GO:0021591,GO:0021798,GO:0021871,GO:0022607,GO:0023051,GO:0023052,GO:0030030,GO:0030031,GO:0030705,GO:0030900,GO:0030990,GO:0030991,GO:0031323,GO:0031326,GO:0031503,GO:0032501,GO:0032502,GO:0032991,GO:0033036,GO:0033365,GO:0034613,GO:0035721,GO:0035735,GO:0042073,GO:0042995,GO:0043226,GO:0044085,GO:0044422,GO:0044441,GO:0044463,GO:0044464,GO:0044782,GO:0046907,GO:0048513,GO:0048583,GO:0048731,GO:0048856,GO:0050789,GO:0050794,GO:0050896,GO:0051171,GO:0051179,GO:0051234,GO:0051252,GO:0051641,GO:0051649,GO:0051716,GO:0060255,GO:0060271,GO:0060322,GO:0061512,GO:0065007,GO:0070727,GO:0070925,GO:0071840,GO:0080090,GO:0097542,GO:0099111,GO:0120025,GO:0120031,GO:0120036,GO:0120038,GO:1903506,GO:2000112,GO:2001141
HiC_scaffold_3	AUGUSTUS	intron	60941707	60942917	1.0	-	.	ID=g12267.t1.intron1;Parent=g12267.t1
HiC_scaffold_3	AUGUSTUS	exon	60942918	60942985	.	-	.	ID=g12267.t1.exon2;Parent=g12267.t1
HiC_scaffold_3	AUGUSTUS	CDS	60942918	60942985	1.0	-	2	ID=g12267.t1.CDS2;Parent=g12267.t1
HiC_scaffold_3	AUGUSTUS	intron	60942986	60946830	1.0	-	.	ID=g12267.t1.intron2;Parent=g12267.t1
HiC_scaffold_3	AUGUSTUS	exon	60946831	60946951	.	-	.	ID=g12267.t1.exon3;Parent=g12267.t1
HiC_scaffold_3	AUGUSTUS	CDS	60946831	60946951	1.0	-	0	ID=g12267.t1.CDS3;Parent=g12267.t1
HiC_scaffold_3	AUGUSTUS	intron	60946952	60952886	1.0	-	.	ID=g12267.t1.intron3;Parent=g12267.t1
HiC_scaffold_3	AUGUSTUS	exon	60952887	60953111	.	-	.	ID=g12267.t1.exon4;Parent=g12267.t1
HiC_scaffold_3	AUGUSTUS	CDS	60952887	60953111	1.0	-	0	ID=g12267.t1.CDS4;Parent=g12267.t1
HiC_scaffold_3	AUGUSTUS	intron	60953112	60956653	1.0	-	.	ID=g12267.t1.intron4;Parent=g12267.t1
HiC_scaffold_3	AUGUSTUS	exon	60956654	60956849	.	-	.	ID=g12267.t1.exon5;Parent=g12267.t1
HiC_scaffold_3	AUGUSTUS	CDS	60956654	60956849	1.0	-	1	ID=g12267.t1.CDS5;Parent=g12267.t1
HiC_scaffold_3	AUGUSTUS	intron	60956850	60959078	1.0	-	.	ID=g12267.t1.intron5;Parent=g12267.t1
HiC_scaffold_3	AUGUSTUS	exon	60959079	60959240	.	-	.	ID=g12267.t1.exon6;Parent=g12267.t1
HiC_scaffold_3	AUGUSTUS	CDS	60959079	60959240	1.0	-	1	ID=g12267.t1.CDS6;Parent=g12267.t1
HiC_scaffold_3	AUGUSTUS	intron	60959241	60959434	1.0	-	.	ID=g12267.t1.intron6;Parent=g12267.t1
HiC_scaffold_3	AUGUSTUS	exon	60959435	60959585	.	-	.	ID=g12267.t1.exon7;Parent=g12267.t1
HiC_scaffold_3	AUGUSTUS	CDS	60959435	60959585	1.0	-	2	ID=g12267.t1.CDS7;Parent=g12267.t1
HiC_scaffold_3	AUGUSTUS	intron	60959586	60967268	1.0	-	.	ID=g12267.t1.intron7;Parent=g12267.t1
HiC_scaffold_3	AUGUSTUS	exon	60967269	60967350	.	-	.	ID=g12267.t1.exon8;Parent=g12267.t1
HiC_scaffold_3	AUGUSTUS	CDS	60967269	60967350	1.0	-	0	ID=g12267.t1.CDS8;Parent=g12267.t1
HiC_scaffold_3	AUGUSTUS	intron	60967351	60968362	1.0	-	.	ID=g12267.t1.intron8;Parent=g12267.t1
HiC_scaffold_3	AUGUSTUS	exon	60968363	60968473	.	-	.	ID=g12267.t1.exon9;Parent=g12267.t1
HiC_scaffold_3	AUGUSTUS	CDS	60968363	60968473	1.0	-	0	ID=g12267.t1.CDS9;Parent=g12267.t1
HiC_scaffold_3	AUGUSTUS	intron	60968474	60970079	1.0	-	.	ID=g12267.t1.intron9;Parent=g12267.t1
HiC_scaffold_3	AUGUSTUS	exon	60970080	60970268	.	-	.	ID=g12267.t1.exon10;Parent=g12267.t1
HiC_scaffold_3	AUGUSTUS	CDS	60970080	60970268	1.0	-	0	ID=g12267.t1.CDS10;Parent=g12267.t1
HiC_scaffold_3	AUGUSTUS	intron	60970269	60977340	1.0	-	.	ID=g12267.t1.intron10;Parent=g12267.t1
HiC_scaffold_3	AUGUSTUS	exon	60977341	60977447	.	-	.	ID=g12267.t1.exon11;Parent=g12267.t1
HiC_scaffold_3	AUGUSTUS	CDS	60977341	60977447	1.0	-	2	ID=g12267.t1.CDS11;Parent=g12267.t1
HiC_scaffold_3	AUGUSTUS	intron	60977448	60981420	1.0	-	.	ID=g12267.t1.intron11;Parent=g12267.t1
HiC_scaffold_3	AUGUSTUS	exon	60981421	60981559	.	-	.	ID=g12267.t1.exon12;Parent=g12267.t1
HiC_scaffold_3	AUGUSTUS	CDS	60981421	60981559	1.0	-	0	ID=g12267.t1.CDS12;Parent=g12267.t1
HiC_scaffold_3	AUGUSTUS	intron	60981560	60982279	1.0	-	.	ID=g12267.t1.intron12;Parent=g12267.t1
HiC_scaffold_3	AUGUSTUS	exon	60982280	60982390	.	-	.	ID=g12267.t1.exon13;Parent=g12267.t1
HiC_scaffold_3	AUGUSTUS	CDS	60982280	60982390	1.0	-	0	ID=g12267.t1.CDS13;Parent=g12267.t1
HiC_scaffold_3	AUGUSTUS	intron	60982391	60982852	1.0	-	.	ID=g12267.t1.intron13;Parent=g12267.t1
HiC_scaffold_3	AUGUSTUS	exon	60982853	60982925	.	-	.	ID=g12267.t1.exon14;Parent=g12267.t1
HiC_scaffold_3	AUGUSTUS	CDS	60982853	60982925	1.0	-	1	ID=g12267.t1.CDS14;Parent=g12267.t1
HiC_scaffold_3	AUGUSTUS	intron	60982926	60984315	1.0	-	.	ID=g12267.t1.intron14;Parent=g12267.t1
HiC_scaffold_3	AUGUSTUS	exon	60984316	60984554	.	-	.	ID=g12267.t1.exon15;Parent=g12267.t1
HiC_scaffold_3	AUGUSTUS	CDS	60984316	60984554	1.0	-	0	ID=g12267.t1.CDS15;Parent=g12267.t1
HiC_scaffold_3	AUGUSTUS	intron	60984555	60986282	1.0	-	.	ID=g12267.t1.intron15;Parent=g12267.t1
HiC_scaffold_3	AUGUSTUS	exon	60986283	60986507	.	-	.	ID=g12267.t1.exon16;Parent=g12267.t1
HiC_scaffold_3	AUGUSTUS	CDS	60986283	60986507	1.0	-	0	ID=g12267.t1.CDS16;Parent=g12267.t1
HiC_scaffold_3	AUGUSTUS	intron	60986508	60987987	1.0	-	.	ID=g12267.t1.intron16;Parent=g12267.t1
HiC_scaffold_3	AUGUSTUS	exon	60987988	60988145	.	-	.	ID=g12267.t1.exon17;Parent=g12267.t1
HiC_scaffold_3	AUGUSTUS	CDS	60987988	60988145	1.0	-	2	ID=g12267.t1.CDS17;Parent=g12267.t1
HiC_scaffold_3	AUGUSTUS	intron	60988146	60992216	1.0	-	.	ID=g12267.t1.intron17;Parent=g12267.t1
HiC_scaffold_3	AUGUSTUS	exon	60992217	60992346	.	-	.	ID=g12267.t1.exon18;Parent=g12267.t1
HiC_scaffold_3	AUGUSTUS	CDS	60992217	60992346	1.0	-	0	ID=g12267.t1.CDS18;Parent=g12267.t1
HiC_scaffold_3	AUGUSTUS	intron	60992347	60996016	1.0	-	.	ID=g12267.t1.intron18;Parent=g12267.t1
HiC_scaffold_3	AUGUSTUS	exon	60996017	60996214	.	-	.	ID=g12267.t1.exon19;Parent=g12267.t1
HiC_scaffold_3	AUGUSTUS	CDS	60996017	60996214	1.0	-	0	ID=g12267.t1.CDS19;Parent=g12267.t1
HiC_scaffold_3	AUGUSTUS	intron	60996215	60996528	1.0	-	.	ID=g12267.t1.intron19;Parent=g12267.t1
HiC_scaffold_3	AUGUSTUS	exon	60996529	60996626	.	-	.	ID=g12267.t1.exon20;Parent=g12267.t1
HiC_scaffold_3	AUGUSTUS	CDS	60996529	60996626	1.0	-	2	ID=g12267.t1.CDS20;Parent=g12267.t1
HiC_scaffold_3	AUGUSTUS	intron	60996627	60997084	1.0	-	.	ID=g12267.t1.intron20;Parent=g12267.t1
HiC_scaffold_3	AUGUSTUS	exon	60997085	60997277	.	-	.	ID=g12267.t1.exon21;Parent=g12267.t1
HiC_scaffold_3	AUGUSTUS	CDS	60997085	60997277	1.0	-	0	ID=g12267.t1.CDS21;Parent=g12267.t1
HiC_scaffold_3	AUGUSTUS	intron	60997278	60999248	1.0	-	.	ID=g12267.t1.intron21;Parent=g12267.t1
HiC_scaffold_3	AUGUSTUS	exon	60999249	60999347	.	-	.	ID=g12267.t1.exon22;Parent=g12267.t1
HiC_scaffold_3	AUGUSTUS	CDS	60999249	60999347	1.0	-	0	ID=g12267.t1.CDS22;Parent=g12267.t1
HiC_scaffold_3	AUGUSTUS	intron	60999348	61000512	1.0	-	.	ID=g12267.t1.intron22;Parent=g12267.t1
HiC_scaffold_3	AUGUSTUS	exon	61000513	61000597	.	-	.	ID=g12267.t1.exon23;Parent=g12267.t1
HiC_scaffold_3	AUGUSTUS	CDS	61000513	61000597	1.0	-	1	ID=g12267.t1.CDS23;Parent=g12267.t1
HiC_scaffold_3	AUGUSTUS	intron	61000598	61005703	1.0	-	.	ID=g12267.t1.intron23;Parent=g12267.t1
HiC_scaffold_3	AUGUSTUS	exon	61005704	61005861	.	-	.	ID=g12267.t1.exon24;Parent=g12267.t1
HiC_scaffold_3	AUGUSTUS	CDS	61005704	61005861	1.0	-	0	ID=g12267.t1.CDS24;Parent=g12267.t1
HiC_scaffold_3	AUGUSTUS	intron	61005862	61008827	1.0	-	.	ID=g12267.t1.intron24;Parent=g12267.t1
HiC_scaffold_3	AUGUSTUS	exon	61008828	61008950	.	-	.	ID=g12267.t1.exon25;Parent=g12267.t1
HiC_scaffold_3	AUGUSTUS	CDS	61008828	61008950	1.0	-	0	ID=g12267.t1.CDS25;Parent=g12267.t1
HiC_scaffold_3	AUGUSTUS	intron	61008951	61011262	1.0	-	.	ID=g12267.t1.intron25;Parent=g12267.t1
HiC_scaffold_3	AUGUSTUS	exon	61011263	61011429	.	-	.	ID=g12267.t1.exon26;Parent=g12267.t1
HiC_scaffold_3	AUGUSTUS	CDS	61011263	61011429	1.0	-	2	ID=g12267.t1.CDS26;Parent=g12267.t1
HiC_scaffold_3	AUGUSTUS	intron	61011430	61014926	1.0	-	.	ID=g12267.t1.intron26;Parent=g12267.t1
HiC_scaffold_3	AUGUSTUS	exon	61014927	61015037	.	-	.	ID=g12267.t1.exon27;Parent=g12267.t1
HiC_scaffold_3	AUGUSTUS	CDS	61014927	61015037	1.0	-	2	ID=g12267.t1.CDS27;Parent=g12267.t1
HiC_scaffold_3	AUGUSTUS	intron	61015038	61015127	1.0	-	.	ID=g12267.t1.intron27;Parent=g12267.t1
HiC_scaffold_3	AUGUSTUS	exon	61015128	61015257	.	-	.	ID=g12267.t1.exon28;Parent=g12267.t1
HiC_scaffold_3	AUGUSTUS	CDS	61015128	61015257	1.0	-	0	ID=g12267.t1.CDS28;Parent=g12267.t1
HiC_scaffold_3	AUGUSTUS	intron	61015258	61018560	1.0	-	.	ID=g12267.t1.intron28;Parent=g12267.t1
HiC_scaffold_3	AUGUSTUS	exon	61018561	61018581	.	-	.	ID=g12267.t1.exon29;Parent=g12267.t1
HiC_scaffold_3	AUGUSTUS	CDS	61018561	61018581	1.0	-	0	ID=g12267.t1.CDS29;Parent=g12267.t1
HiC_scaffold_3	AUGUSTUS	start_codon	61018579	61018581	.	-	0	ID=g12267.t1.start1;Parent=g12267.t1
HiC_scaffold_3	AUGUSTUS	stop_codon	61101170	61101172	.	-	0	ID=g12268.t1.stop1;Parent=g12268.t1
HiC_scaffold_3	AUGUSTUS	exon	61101170	61101237	.	-	.	ID=g12268.t1.exon1;Parent=g12268.t1
HiC_scaffold_3	AUGUSTUS	CDS	61101170	61101237	0.89	-	2	ID=g12268.t1.CDS1;Parent=g12268.t1
HiC_scaffold_3	AUGUSTUS	gene	61101170	61109477	.	-	.	ID=g12268
HiC_scaffold_3	AUGUSTUS	mRNA	61101170	61109477	0.51	-	.	ID=g12268.t1;Parent=g12268;em_target=29073.XP_008685270.1;em_score=531.5;em_evalue=5.2e-163;em_tcov=.;em_OGs=KOG2301@1|root,KOG2301@2759|Eukaryota,38BYK@33154|Opisthokonta,3B9I5@33208|Metazoa,3CRAE@33213|Bilateria,47ZES@7711|Chordata,48XZ8@7742|Vertebrata,3J9AR@40674|Mammalia,3EF2V@33554|Carnivora;em_COG_cat=P;em_desc=Sodium channel;em_max_annot_lvl=33208|Metazoa;em_Preferred_name=SCN1A;em_KEGG_ko=ko:K04833,ko:K04834,ko:K04836,ko:K04837,ko:K04838,ko:K04840,ko:K04841;em_KEGG_Pathway=ko04261,ko04728,ko04742,map04261,map04728,map04742;em_BRITE=ko00000,ko00001,ko04040;em_KEGG_TC=1.A.1.10.1,1.A.1.10.12,1.A.1.10.3,1.A.1.10.4,1.A.1.10.5,1.A.1.10.7,1.A.1.10.8;em_PFAMs=GPHH,Ion_trans,Na_trans_assoc,Na_trans_cytopl;em_GOs=GO:0001508,GO:0001518,GO:0003008,GO:0003012,GO:0003013,GO:0003015,GO:0003674,GO:0005215,GO:0005216,GO:0005248,GO:0005261,GO:0005272,GO:0005488,GO:0005575,GO:0005622,GO:0005623,GO:0005634,GO:0005654,GO:0005737,GO:0005886,GO:0005887,GO:0005911,GO:0006810,GO:0006811,GO:0006812,GO:0006814,GO:0006928,GO:0006936,GO:0006941,GO:0007154,GO:0007600,GO:0007610,GO:0007626,GO:0007628,GO:0008015,GO:0008150,GO:0008324,GO:0008344,GO:0009581,GO:0009582,GO:0009605,GO:0009612,GO:0009628,GO:0009987,GO:0014704,GO:0015075,GO:0015077,GO:0015081,GO:0015267,GO:0015318,GO:0015672,GO:0016020,GO:0016021,GO:0016604,GO:0019226,GO:0019227,GO:0019228,GO:0019233,GO:0022803,GO:0022838,GO:0022857,GO:0022890,GO:0023052,GO:0030001,GO:0030016,GO:0030017,GO:0030018,GO:0030029,GO:0030048,GO:0030054,GO:0030315,GO:0030424,GO:0030534,GO:0031224,GO:0031226,GO:0031402,GO:0031420,GO:0031674,GO:0031974,GO:0031981,GO:0032501,GO:0032991,GO:0033267,GO:0033268,GO:0034220,GO:0034702,GO:0034703,GO:0034706,GO:0035637,GO:0035725,GO:0036477,GO:0042383,GO:0042391,GO:0042995,GO:0043005,GO:0043025,GO:0043167,GO:0043169,GO:0043194,GO:0043226,GO:0043227,GO:0043228,GO:0043229,GO:0043231,GO:0043232,GO:0043233,GO:0043292,GO:0044291,GO:0044297,GO:0044304,GO:0044422,GO:0044424,GO:0044425,GO:0044428,GO:0044444,GO:0044446,GO:0044449,GO:0044451,GO:0044459,GO:0044463,GO:0044464,GO:0046872,GO:0046873,GO:0050877,GO:0050884,GO:0050896,GO:0050905,GO:0050906,GO:0050954,GO:0050966,GO:0050974,GO:0050982,GO:0051179,GO:0051234,GO:0051606,GO:0051899,GO:0055085,GO:0060047,GO:0060048,GO:0065007,GO:0065008,GO:0070013,GO:0070252,GO:0071944,GO:0086001,GO:0086002,GO:0086003,GO:0086010,GO:0090659,GO:0097458,GO:0098655,GO:0098660,GO:0098662,GO:0098796,GO:0098797,GO:0098870,GO:0099080,GO:0099081,GO:0099512,GO:0120025,GO:0120038,GO:1902495,GO:1990351
HiC_scaffold_3	AUGUSTUS	intron	61101238	61104410	1.0	-	.	ID=g12268.t1.intron1;Parent=g12268.t1
HiC_scaffold_3	AUGUSTUS	exon	61104411	61104680	.	-	.	ID=g12268.t1.exon2;Parent=g12268.t1
HiC_scaffold_3	AUGUSTUS	CDS	61104411	61104680	1.0	-	2	ID=g12268.t1.CDS2;Parent=g12268.t1
HiC_scaffold_3	AUGUSTUS	intron	61104681	61105776	1.0	-	.	ID=g12268.t1.intron2;Parent=g12268.t1
HiC_scaffold_3	AUGUSTUS	exon	61105777	61105868	.	-	.	ID=g12268.t1.exon3;Parent=g12268.t1
HiC_scaffold_3	AUGUSTUS	CDS	61105777	61105868	1.0	-	1	ID=g12268.t1.CDS3;Parent=g12268.t1
HiC_scaffold_3	AUGUSTUS	intron	61105869	61107580	1.0	-	.	ID=g12268.t1.intron3;Parent=g12268.t1
HiC_scaffold_3	AUGUSTUS	exon	61107581	61107709	.	-	.	ID=g12268.t1.exon4;Parent=g12268.t1
HiC_scaffold_3	AUGUSTUS	CDS	61107581	61107709	1.0	-	1	ID=g12268.t1.CDS4;Parent=g12268.t1
HiC_scaffold_3	AUGUSTUS	intron	61107710	61109406	1.0	-	.	ID=g12268.t1.intron4;Parent=g12268.t1
HiC_scaffold_3	AUGUSTUS	exon	61109407	61109477	.	-	.	ID=g12268.t1.exon5;Parent=g12268.t1
HiC_scaffold_3	AUGUSTUS	CDS	61109407	61109477	0.59	-	0	ID=g12268.t1.CDS5;Parent=g12268.t1
HiC_scaffold_3	AUGUSTUS	start_codon	61109475	61109477	.	-	0	ID=g12268.t1.start1;Parent=g12268.t1
HiC_scaffold_3	AUGUSTUS	stop_codon	61111513	61111515	.	-	0	ID=g12269.t1.stop1;Parent=g12269.t1
HiC_scaffold_3	AUGUSTUS	exon	61111513	61111692	.	-	.	ID=g12269.t1.exon1;Parent=g12269.t1
HiC_scaffold_3	AUGUSTUS	CDS	61111513	61111692	1.0	-	0	ID=g12269.t1.CDS1;Parent=g12269.t1
HiC_scaffold_3	AUGUSTUS	gene	61111513	61122671	.	-	.	ID=g12269
HiC_scaffold_3	AUGUSTUS	mRNA	61111513	61122671	1.0	-	.	ID=g12269.t1;Parent=g12269;em_target=9593.ENSGGOP00000023417;em_score=288.9;em_evalue=2.3e-89;em_tcov=.;em_OGs=KOG2301@1|root,KOG2301@2759|Eukaryota,38BYK@33154|Opisthokonta,3B9I5@33208|Metazoa,3CRAE@33213|Bilateria,47ZES@7711|Chordata,48XZ8@7742|Vertebrata,3J9AR@40674|Mammalia,359WM@314146|Euarchontoglires,4MG7P@9443|Primates,4N66V@9604|Hominidae;em_COG_cat=P;em_desc=Cytoplasmic domain of voltage-gated Na+ ion channel;em_max_annot_lvl=33208|Metazoa;em_Preferred_name=SCN1A;em_KEGG_ko=ko:K04833,ko:K04834,ko:K04837,ko:K04838,ko:K04840,ko:K04841;em_KEGG_Pathway=ko04261,ko04728,ko04742,map04261,map04728,map04742;em_BRITE=ko00000,ko00001,ko04040;em_KEGG_TC=1.A.1.10.12,1.A.1.10.3,1.A.1.10.4,1.A.1.10.5,1.A.1.10.7,1.A.1.10.8;em_PFAMs=GPHH,Ion_trans,Na_trans_assoc,Na_trans_cytopl;em_GOs=GO:0001508,GO:0001518,GO:0003008,GO:0003012,GO:0003013,GO:0003015,GO:0003674,GO:0005215,GO:0005216,GO:0005248,GO:0005261,GO:0005272,GO:0005488,GO:0005575,GO:0005622,GO:0005623,GO:0005634,GO:0005654,GO:0005737,GO:0005886,GO:0005887,GO:0005911,GO:0006810,GO:0006811,GO:0006812,GO:0006814,GO:0006928,GO:0006936,GO:0006941,GO:0007154,GO:0007600,GO:0007610,GO:0007626,GO:0007628,GO:0008015,GO:0008150,GO:0008324,GO:0008344,GO:0009581,GO:0009582,GO:0009605,GO:0009612,GO:0009628,GO:0009987,GO:0014704,GO:0015075,GO:0015077,GO:0015081,GO:0015267,GO:0015318,GO:0015672,GO:0016020,GO:0016021,GO:0016604,GO:0019226,GO:0019227,GO:0019228,GO:0019233,GO:0022803,GO:0022838,GO:0022857,GO:0022890,GO:0023052,GO:0030001,GO:0030016,GO:0030017,GO:0030018,GO:0030029,GO:0030048,GO:0030054,GO:0030315,GO:0030424,GO:0030534,GO:0031224,GO:0031226,GO:0031402,GO:0031420,GO:0031674,GO:0031974,GO:0031981,GO:0032501,GO:0032991,GO:0033267,GO:0033268,GO:0034220,GO:0034702,GO:0034703,GO:0034706,GO:0035637,GO:0035725,GO:0036477,GO:0042383,GO:0042391,GO:0042995,GO:0043005,GO:0043025,GO:0043167,GO:0043169,GO:0043194,GO:0043226,GO:0043227,GO:0043228,GO:0043229,GO:0043231,GO:0043232,GO:0043233,GO:0043292,GO:0044291,GO:0044297,GO:0044304,GO:0044422,GO:0044424,GO:0044425,GO:0044428,GO:0044444,GO:0044446,GO:0044449,GO:0044451,GO:0044459,GO:0044463,GO:0044464,GO:0046872,GO:0046873,GO:0050877,GO:0050884,GO:0050896,GO:0050905,GO:0050906,GO:0050954,GO:0050966,GO:0050974,GO:0050982,GO:0051179,GO:0051234,GO:0051606,GO:0051899,GO:0055085,GO:0060047,GO:0060048,GO:0065007,GO:0065008,GO:0070013,GO:0070252,GO:0071944,GO:0086001,GO:0086002,GO:0086003,GO:0086010,GO:0090659,GO:0097458,GO:0098655,GO:0098660,GO:0098662,GO:0098796,GO:0098797,GO:0098870,GO:0099080,GO:0099081,GO:0099512,GO:0120025,GO:0120038,GO:1902495,GO:1990351
HiC_scaffold_3	AUGUSTUS	intron	61111693	61122407	1.0	-	.	ID=g12269.t1.intron1;Parent=g12269.t1
HiC_scaffold_3	AUGUSTUS	exon	61122408	61122671	.	-	.	ID=g12269.t1.exon2;Parent=g12269.t1
HiC_scaffold_3	AUGUSTUS	CDS	61122408	61122671	1.0	-	0	ID=g12269.t1.CDS2;Parent=g12269.t1
HiC_scaffold_3	AUGUSTUS	start_codon	61122669	61122671	.	-	0	ID=g12269.t1.start1;Parent=g12269.t1
HiC_scaffold_3	AUGUSTUS	stop_codon	61336980	61336982	.	-	0	ID=g12270.t1.stop1;Parent=g12270.t1
HiC_scaffold_3	AUGUSTUS	gene	61336980	61337261	.	-	.	ID=g12270
HiC_scaffold_3	AUGUSTUS	exon	61336980	61337261	.	-	.	ID=g12270.t1.exon1;Parent=g12270.t1
HiC_scaffold_3	AUGUSTUS	mRNA	61336980	61337261	0.71	-	.	ID=g12270.t1;Parent=g12270;em_target=9668.ENSMPUP00000000690;em_score=178.7;em_evalue=7.6e-56;em_tcov=.;em_OGs=KOG2301@1|root,KOG2301@2759|Eukaryota,38BYK@33154|Opisthokonta,3B9I5@33208|Metazoa,3CRAE@33213|Bilateria,48BC2@7711|Chordata,491Q4@7742|Vertebrata,3JCP4@40674|Mammalia,3EJ22@33554|Carnivora;em_COG_cat=P;em_desc=Sodium channel, voltage-gated, type IX, alpha subunit;em_max_annot_lvl=33208|Metazoa;em_Preferred_name=SCN9A;em_KEGG_ko=ko:K04834,ko:K04841;em_KEGG_Pathway=ko04742,map04742;em_BRITE=ko00000,ko00001,ko04040;em_KEGG_TC=1.A.1.10.12,1.A.1.10.5;em_PFAMs=GPHH,Ion_trans,Na_trans_assoc,Na_trans_cytopl;em_GOs=GO:0001508,GO:0001518,GO:0003008,GO:0003674,GO:0005215,GO:0005216,GO:0005248,GO:0005261,GO:0005272,GO:0005488,GO:0005575,GO:0005623,GO:0005886,GO:0005887,GO:0006810,GO:0006811,GO:0006812,GO:0006814,GO:0006950,GO:0006952,GO:0006954,GO:0007154,GO:0007275,GO:0007600,GO:0007610,GO:0008150,GO:0008324,GO:0009636,GO:0009791,GO:0009987,GO:0010646,GO:0015075,GO:0015077,GO:0015081,GO:0015267,GO:0015318,GO:0015672,GO:0016020,GO:0016021,GO:0019226,GO:0019228,GO:0019233,GO:0022803,GO:0022838,GO:0022857,GO:0022890,GO:0023051,GO:0023052,GO:0030001,GO:0031224,GO:0031226,GO:0031402,GO:0031420,GO:0032501,GO:0032502,GO:0032991,GO:0033555,GO:0034220,GO:0034702,GO:0034703,GO:0034706,GO:0035637,GO:0035725,GO:0042221,GO:0042391,GO:0043167,GO:0043169,GO:0043179,GO:0044425,GO:0044459,GO:0044464,GO:0046872,GO:0046873,GO:0048265,GO:0048266,GO:0048856,GO:0050789,GO:0050794,GO:0050804,GO:0050877,GO:0050896,GO:0051179,GO:0051234,GO:0051899,GO:0055085,GO:0060024,GO:0065007,GO:0065008,GO:0071944,GO:0086010,GO:0098655,GO:0098660,GO:0098662,GO:0098796,GO:0098797,GO:0099177,GO:1902495,GO:1990351
HiC_scaffold_3	AUGUSTUS	CDS	61336980	61337261	0.71	-	0	ID=g12270.t1.CDS1;Parent=g12270.t1
HiC_scaffold_3	AUGUSTUS	start_codon	61337259	61337261	.	-	0	ID=g12270.t1.start1;Parent=g12270.t1
HiC_scaffold_3	AUGUSTUS	stop_codon	61441976	61441978	.	-	0	ID=g12271.t1.stop1;Parent=g12271.t1
HiC_scaffold_3	AUGUSTUS	exon	61441976	61443042	.	-	.	ID=g12271.t1.exon1;Parent=g12271.t1
HiC_scaffold_3	AUGUSTUS	CDS	61441976	61443042	1.0	-	2	ID=g12271.t1.CDS1;Parent=g12271.t1
HiC_scaffold_3	AUGUSTUS	gene	61441976	61502289	.	-	.	ID=g12271
HiC_scaffold_3	AUGUSTUS	mRNA	61441976	61502289	0.98	-	.	ID=g12271.t1;Parent=g12271;em_target=9668.ENSMPUP00000000704;em_score=3743.6;em_evalue=0.0;em_tcov=.;em_OGs=KOG2301@1|root,KOG2301@2759|Eukaryota,39YPX@33154|Opisthokonta,3BM3P@33208|Metazoa,3CXTA@33213|Bilateria,47YVV@7711|Chordata,4985Q@7742|Vertebrata,3JE4M@40674|Mammalia,3EFWE@33554|Carnivora;em_COG_cat=P;em_desc=Sodium channel, voltage-gated, type VII, alpha subunit;em_max_annot_lvl=33208|Metazoa;em_Preferred_name=SCN7A;em_KEGG_ko=ko:K04839;em_KEGG_Pathway=ko04261,map04261;em_BRITE=ko00000,ko00001,ko04040;em_KEGG_TC=1.A.1.10;em_PFAMs=Ion_trans,Na_trans_assoc;em_GOs=GO:0001508,GO:0003008,GO:0003012,GO:0003674,GO:0005215,GO:0005216,GO:0005248,GO:0005261,GO:0005272,GO:0005575,GO:0005623,GO:0005886,GO:0006810,GO:0006811,GO:0006812,GO:0006814,GO:0006936,GO:0007154,GO:0008150,GO:0008324,GO:0009987,GO:0015075,GO:0015077,GO:0015081,GO:0015267,GO:0015318,GO:0015672,GO:0016020,GO:0019226,GO:0019228,GO:0022803,GO:0022838,GO:0022857,GO:0022890,GO:0023052,GO:0030001,GO:0032501,GO:0034220,GO:0035637,GO:0035725,GO:0042391,GO:0044464,GO:0046873,GO:0050877,GO:0051179,GO:0051234,GO:0051899,GO:0055085,GO:0065007,GO:0065008,GO:0071944,GO:0086010,GO:0098655,GO:0098660,GO:0098662
HiC_scaffold_3	AUGUSTUS	intron	61443043	61445962	1.0	-	.	ID=g12271.t1.intron1;Parent=g12271.t1
HiC_scaffold_3	AUGUSTUS	exon	61445963	61446233	.	-	.	ID=g12271.t1.exon2;Parent=g12271.t1
HiC_scaffold_3	AUGUSTUS	CDS	61445963	61446233	1.0	-	0	ID=g12271.t1.CDS2;Parent=g12271.t1
HiC_scaffold_3	AUGUSTUS	intron	61446234	61446549	1.0	-	.	ID=g12271.t1.intron2;Parent=g12271.t1
HiC_scaffold_3	AUGUSTUS	exon	61446550	61446654	.	-	.	ID=g12271.t1.exon3;Parent=g12271.t1
HiC_scaffold_3	AUGUSTUS	CDS	61446550	61446654	1.0	-	0	ID=g12271.t1.CDS3;Parent=g12271.t1
HiC_scaffold_3	AUGUSTUS	intron	61446655	61448181	1.0	-	.	ID=g12271.t1.intron3;Parent=g12271.t1
HiC_scaffold_3	AUGUSTUS	exon	61448182	61448319	.	-	.	ID=g12271.t1.exon4;Parent=g12271.t1
HiC_scaffold_3	AUGUSTUS	CDS	61448182	61448319	1.0	-	0	ID=g12271.t1.CDS4;Parent=g12271.t1
HiC_scaffold_3	AUGUSTUS	intron	61448320	61449125	1.0	-	.	ID=g12271.t1.intron4;Parent=g12271.t1
HiC_scaffold_3	AUGUSTUS	exon	61449126	61449179	.	-	.	ID=g12271.t1.exon5;Parent=g12271.t1
HiC_scaffold_3	AUGUSTUS	CDS	61449126	61449179	1.0	-	0	ID=g12271.t1.CDS5;Parent=g12271.t1
HiC_scaffold_3	AUGUSTUS	intron	61449180	61449932	1.0	-	.	ID=g12271.t1.intron5;Parent=g12271.t1
HiC_scaffold_3	AUGUSTUS	exon	61449933	61450211	.	-	.	ID=g12271.t1.exon6;Parent=g12271.t1
HiC_scaffold_3	AUGUSTUS	CDS	61449933	61450211	1.0	-	0	ID=g12271.t1.CDS6;Parent=g12271.t1
HiC_scaffold_3	AUGUSTUS	intron	61450212	61452545	1.0	-	.	ID=g12271.t1.intron6;Parent=g12271.t1
HiC_scaffold_3	AUGUSTUS	exon	61452546	61452653	.	-	.	ID=g12271.t1.exon7;Parent=g12271.t1
HiC_scaffold_3	AUGUSTUS	CDS	61452546	61452653	1.0	-	0	ID=g12271.t1.CDS7;Parent=g12271.t1
HiC_scaffold_3	AUGUSTUS	intron	61452654	61454894	1.0	-	.	ID=g12271.t1.intron7;Parent=g12271.t1
HiC_scaffold_3	AUGUSTUS	exon	61454895	61455068	.	-	.	ID=g12271.t1.exon8;Parent=g12271.t1
HiC_scaffold_3	AUGUSTUS	CDS	61454895	61455068	1.0	-	0	ID=g12271.t1.CDS8;Parent=g12271.t1
HiC_scaffold_3	AUGUSTUS	intron	61455069	61458162	1.0	-	.	ID=g12271.t1.intron8;Parent=g12271.t1
HiC_scaffold_3	AUGUSTUS	exon	61458163	61458317	.	-	.	ID=g12271.t1.exon9;Parent=g12271.t1
HiC_scaffold_3	AUGUSTUS	CDS	61458163	61458317	1.0	-	2	ID=g12271.t1.CDS9;Parent=g12271.t1
HiC_scaffold_3	AUGUSTUS	intron	61458318	61460076	1.0	-	.	ID=g12271.t1.intron9;Parent=g12271.t1
HiC_scaffold_3	AUGUSTUS	exon	61460077	61460182	.	-	.	ID=g12271.t1.exon10;Parent=g12271.t1
HiC_scaffold_3	AUGUSTUS	CDS	61460077	61460182	1.0	-	0	ID=g12271.t1.CDS10;Parent=g12271.t1
HiC_scaffold_3	AUGUSTUS	intron	61460183	61463205	1.0	-	.	ID=g12271.t1.intron10;Parent=g12271.t1
HiC_scaffold_3	AUGUSTUS	exon	61463206	61463643	.	-	.	ID=g12271.t1.exon11;Parent=g12271.t1
HiC_scaffold_3	AUGUSTUS	CDS	61463206	61463643	0.98	-	0	ID=g12271.t1.CDS11;Parent=g12271.t1
HiC_scaffold_3	AUGUSTUS	intron	61463644	61468728	1.0	-	.	ID=g12271.t1.intron11;Parent=g12271.t1
HiC_scaffold_3	AUGUSTUS	exon	61468729	61469085	.	-	.	ID=g12271.t1.exon12;Parent=g12271.t1
HiC_scaffold_3	AUGUSTUS	CDS	61468729	61469085	1.0	-	0	ID=g12271.t1.CDS12;Parent=g12271.t1
HiC_scaffold_3	AUGUSTUS	intron	61469086	61470569	1.0	-	.	ID=g12271.t1.intron12;Parent=g12271.t1
HiC_scaffold_3	AUGUSTUS	exon	61470570	61470743	.	-	.	ID=g12271.t1.exon13;Parent=g12271.t1
HiC_scaffold_3	AUGUSTUS	CDS	61470570	61470743	1.0	-	0	ID=g12271.t1.CDS13;Parent=g12271.t1
HiC_scaffold_3	AUGUSTUS	intron	61470744	61471833	1.0	-	.	ID=g12271.t1.intron13;Parent=g12271.t1
HiC_scaffold_3	AUGUSTUS	exon	61471834	61472072	.	-	.	ID=g12271.t1.exon14;Parent=g12271.t1
HiC_scaffold_3	AUGUSTUS	CDS	61471834	61472072	1.0	-	2	ID=g12271.t1.CDS14;Parent=g12271.t1
HiC_scaffold_3	AUGUSTUS	intron	61472073	61472740	1.0	-	.	ID=g12271.t1.intron14;Parent=g12271.t1
HiC_scaffold_3	AUGUSTUS	exon	61472741	61472843	.	-	.	ID=g12271.t1.exon15;Parent=g12271.t1
HiC_scaffold_3	AUGUSTUS	CDS	61472741	61472843	1.0	-	0	ID=g12271.t1.CDS15;Parent=g12271.t1
HiC_scaffold_3	AUGUSTUS	intron	61472844	61479420	1.0	-	.	ID=g12271.t1.intron15;Parent=g12271.t1
HiC_scaffold_3	AUGUSTUS	exon	61479421	61479627	.	-	.	ID=g12271.t1.exon16;Parent=g12271.t1
HiC_scaffold_3	AUGUSTUS	CDS	61479421	61479627	1.0	-	0	ID=g12271.t1.CDS16;Parent=g12271.t1
HiC_scaffold_3	AUGUSTUS	intron	61479628	61484124	1.0	-	.	ID=g12271.t1.intron16;Parent=g12271.t1
HiC_scaffold_3	AUGUSTUS	exon	61484125	61484266	.	-	.	ID=g12271.t1.exon17;Parent=g12271.t1
HiC_scaffold_3	AUGUSTUS	CDS	61484125	61484266	1.0	-	1	ID=g12271.t1.CDS17;Parent=g12271.t1
HiC_scaffold_3	AUGUSTUS	intron	61484267	61485639	1.0	-	.	ID=g12271.t1.intron17;Parent=g12271.t1
HiC_scaffold_3	AUGUSTUS	exon	61485640	61485709	.	-	.	ID=g12271.t1.exon18;Parent=g12271.t1
HiC_scaffold_3	AUGUSTUS	CDS	61485640	61485709	1.0	-	2	ID=g12271.t1.CDS18;Parent=g12271.t1
HiC_scaffold_3	AUGUSTUS	intron	61485710	61488704	1.0	-	.	ID=g12271.t1.intron18;Parent=g12271.t1
HiC_scaffold_3	AUGUSTUS	exon	61488705	61488911	.	-	.	ID=g12271.t1.exon19;Parent=g12271.t1
HiC_scaffold_3	AUGUSTUS	CDS	61488705	61488911	1.0	-	2	ID=g12271.t1.CDS19;Parent=g12271.t1
HiC_scaffold_3	AUGUSTUS	intron	61488912	61495178	1.0	-	.	ID=g12271.t1.intron19;Parent=g12271.t1
HiC_scaffold_3	AUGUSTUS	exon	61495179	61495273	.	-	.	ID=g12271.t1.exon20;Parent=g12271.t1
HiC_scaffold_3	AUGUSTUS	CDS	61495179	61495273	1.0	-	1	ID=g12271.t1.CDS20;Parent=g12271.t1
HiC_scaffold_3	AUGUSTUS	intron	61495274	61496695	1.0	-	.	ID=g12271.t1.intron20;Parent=g12271.t1
HiC_scaffold_3	AUGUSTUS	exon	61496696	61496824	.	-	.	ID=g12271.t1.exon21;Parent=g12271.t1
HiC_scaffold_3	AUGUSTUS	CDS	61496696	61496824	1.0	-	1	ID=g12271.t1.CDS21;Parent=g12271.t1
HiC_scaffold_3	AUGUSTUS	intron	61496825	61498106	1.0	-	.	ID=g12271.t1.intron21;Parent=g12271.t1
HiC_scaffold_3	AUGUSTUS	exon	61498107	61498196	.	-	.	ID=g12271.t1.exon22;Parent=g12271.t1
HiC_scaffold_3	AUGUSTUS	CDS	61498107	61498196	1.0	-	1	ID=g12271.t1.CDS22;Parent=g12271.t1
HiC_scaffold_3	AUGUSTUS	intron	61498197	61498546	1.0	-	.	ID=g12271.t1.intron22;Parent=g12271.t1
HiC_scaffold_3	AUGUSTUS	exon	61498547	61498659	.	-	.	ID=g12271.t1.exon23;Parent=g12271.t1
HiC_scaffold_3	AUGUSTUS	CDS	61498547	61498659	1.0	-	0	ID=g12271.t1.CDS23;Parent=g12271.t1
HiC_scaffold_3	AUGUSTUS	intron	61498660	61502067	1.0	-	.	ID=g12271.t1.intron23;Parent=g12271.t1
HiC_scaffold_3	AUGUSTUS	exon	61502068	61502289	.	-	.	ID=g12271.t1.exon24;Parent=g12271.t1
HiC_scaffold_3	AUGUSTUS	CDS	61502068	61502289	1.0	-	0	ID=g12271.t1.CDS24;Parent=g12271.t1
HiC_scaffold_3	AUGUSTUS	start_codon	61502287	61502289	.	-	0	ID=g12271.t1.start1;Parent=g12271.t1
HiC_scaffold_3	AUGUSTUS	start_codon	62137999	62138001	.	+	0	ID=g12272.t2.start1;Parent=g12272.t2
HiC_scaffold_3	AUGUSTUS	exon	62137999	62138051	.	+	.	ID=g12272.t2.exon1;Parent=g12272.t2
HiC_scaffold_3	AUGUSTUS	CDS	62137999	62138051	0.74	+	0	ID=g12272.t2.CDS1;Parent=g12272.t2
HiC_scaffold_3	GeneMark.hmm3	gene	62137999	62211418	.	+	.	ID=g12272
HiC_scaffold_3	AUGUSTUS	mRNA	62137999	62211418	.	+	.	ID=g12272.t2;Parent=g12272;em_target=9668.ENSMPUP00000000712;em_score=6976.9;em_evalue=0.0;em_tcov=.;em_OGs=2E8PI@1|root,2SF50@2759|Eukaryota,39RKI@33154|Opisthokonta,3BIFT@33208|Metazoa,3D2MV@33213|Bilateria,4814A@7711|Chordata,48W4C@7742|Vertebrata,3JNS1@40674|Mammalia,3ESDP@33554|Carnivora;em_COG_cat=Z;em_desc=Xin actin-binding repeat-containing protein;em_max_annot_lvl=33208|Metazoa;em_Preferred_name=XIRP2;em_PFAMs=Xin;em_GOs=GO:0003007,GO:0003205,GO:0003231,GO:0003279,GO:0003281,GO:0003674,GO:0003779,GO:0005488,GO:0005515,GO:0005575,GO:0005622,GO:0005623,GO:0005737,GO:0007275,GO:0007507,GO:0007517,GO:0008092,GO:0008150,GO:0009653,GO:0009887,GO:0009888,GO:0009987,GO:0014706,GO:0016043,GO:0030016,GO:0030017,GO:0030018,GO:0030054,GO:0031674,GO:0032501,GO:0032502,GO:0034330,GO:0042805,GO:0043226,GO:0043228,GO:0043229,GO:0043232,GO:0043292,GO:0044422,GO:0044424,GO:0044444,GO:0044449,GO:0044464,GO:0045216,GO:0048513,GO:0048644,GO:0048729,GO:0048731,GO:0048738,GO:0048856,GO:0051393,GO:0055008,GO:0060415,GO:0060537,GO:0061061,GO:0071840,GO:0072359,GO:0099080,GO:0099081,GO:0099512
HiC_scaffold_3	AUGUSTUS	intron	62138052	62144666	0.73	+	.	ID=g12272.t2.intron1;Parent=g12272.t2
HiC_scaffold_3	AUGUSTUS	exon	62144667	62144683	.	+	.	ID=g12272.t2.exon2;Parent=g12272.t2
HiC_scaffold_3	AUGUSTUS	CDS	62144667	62144683	0.74	+	1	ID=g12272.t2.CDS2;Parent=g12272.t2
HiC_scaffold_3	AUGUSTUS	intron	62144684	62168489	0.74	+	.	ID=g12272.t2.intron2;Parent=g12272.t2
HiC_scaffold_3	AUGUSTUS	exon	62168490	62168650	.	+	.	ID=g12272.t2.exon3;Parent=g12272.t2
HiC_scaffold_3	AUGUSTUS	CDS	62168490	62168650	0.96	+	2	ID=g12272.t2.CDS3;Parent=g12272.t2
HiC_scaffold_3	AUGUSTUS	intron	62168651	62173795	1.0	+	.	ID=g12272.t2.intron3;Parent=g12272.t2
HiC_scaffold_3	AUGUSTUS	exon	62173796	62173933	.	+	.	ID=g12272.t2.exon4;Parent=g12272.t2
HiC_scaffold_3	AUGUSTUS	CDS	62173796	62173933	1.0	+	0	ID=g12272.t2.CDS4;Parent=g12272.t2
HiC_scaffold_3	AUGUSTUS	intron	62173934	62197694	1.0	+	.	ID=g12272.t2.intron4;Parent=g12272.t2
HiC_scaffold_3	AUGUSTUS	exon	62197695	62197805	.	+	.	ID=g12272.t2.exon5;Parent=g12272.t2
HiC_scaffold_3	AUGUSTUS	CDS	62197695	62197805	1.0	+	0	ID=g12272.t2.CDS5;Parent=g12272.t2
HiC_scaffold_3	AUGUSTUS	intron	62197806	62198188	1.0	+	.	ID=g12272.t2.intron5;Parent=g12272.t2
HiC_scaffold_3	AUGUSTUS	exon	62198189	62198261	.	+	.	ID=g12272.t2.exon6;Parent=g12272.t2
HiC_scaffold_3	AUGUSTUS	CDS	62198189	62198261	1.0	+	0	ID=g12272.t2.CDS6;Parent=g12272.t2
HiC_scaffold_3	AUGUSTUS	intron	62198262	62199119	1.0	+	.	ID=g12272.t2.intron6;Parent=g12272.t2
HiC_scaffold_3	AUGUSTUS	exon	62199120	62199250	.	+	.	ID=g12272.t2.exon7;Parent=g12272.t2
HiC_scaffold_3	AUGUSTUS	CDS	62199120	62199250	1.0	+	2	ID=g12272.t2.CDS7;Parent=g12272.t2
HiC_scaffold_3	AUGUSTUS	intron	62199251	62200098	1.0	+	.	ID=g12272.t2.intron7;Parent=g12272.t2
HiC_scaffold_3	AUGUSTUS	exon	62200099	62209420	.	+	.	ID=g12272.t2.exon8;Parent=g12272.t2
HiC_scaffold_3	AUGUSTUS	CDS	62200099	62209420	0.97	+	0	ID=g12272.t2.CDS8;Parent=g12272.t2
HiC_scaffold_3	GeneMark.hmm3	start_codon	62207989	62207991	.	+	0	ID=g12272.t1.start1;Parent=g12272.t1
HiC_scaffold_3	GeneMark.hmm3	CDS	62207989	62209420	.	+	0	ID=g12272.t1.CDS1;Parent=g12272.t1
HiC_scaffold_3	GeneMark.hmm3	exon	62207989	62209420	.	+	0	ID=g12272.t1.exon1;Parent=g12272.t1
HiC_scaffold_3	GeneMark.hmm3	mRNA	62207989	62211418	.	+	.	ID=g12272.t1;Parent=g12272;em_target=9668.ENSMPUP00000000712;em_score=984.5;em_evalue=2.6e-299;em_tcov=.;em_OGs=2E8PI@1|root,2SF50@2759|Eukaryota,39RKI@33154|Opisthokonta,3BIFT@33208|Metazoa,3D2MV@33213|Bilateria,4814A@7711|Chordata,48W4C@7742|Vertebrata,3JNS1@40674|Mammalia,3ESDP@33554|Carnivora;em_COG_cat=Z;em_desc=Xin actin-binding repeat-containing protein;em_max_annot_lvl=33208|Metazoa;em_Preferred_name=XIRP2;em_PFAMs=Xin;em_GOs=GO:0003007,GO:0003205,GO:0003231,GO:0003279,GO:0003281,GO:0003674,GO:0003779,GO:0005488,GO:0005515,GO:0005575,GO:0005622,GO:0005623,GO:0005737,GO:0007275,GO:0007507,GO:0007517,GO:0008092,GO:0008150,GO:0009653,GO:0009887,GO:0009888,GO:0009987,GO:0014706,GO:0016043,GO:0030016,GO:0030017,GO:0030018,GO:0030054,GO:0031674,GO:0032501,GO:0032502,GO:0034330,GO:0042805,GO:0043226,GO:0043228,GO:0043229,GO:0043232,GO:0043292,GO:0044422,GO:0044424,GO:0044444,GO:0044449,GO:0044464,GO:0045216,GO:0048513,GO:0048644,GO:0048729,GO:0048731,GO:0048738,GO:0048856,GO:0051393,GO:0055008,GO:0060415,GO:0060537,GO:0061061,GO:0071840,GO:0072359,GO:0099080,GO:0099081,GO:0099512
HiC_scaffold_3	GeneMark.hmm3	intron	62209421	62211323	.	+	1	ID=g12272.t1.intron1;Parent=g12272.t1
HiC_scaffold_3	AUGUSTUS	intron	62209421	62211323	1.0	+	.	ID=g12272.t2.intron8;Parent=g12272.t2
HiC_scaffold_3	GeneMark.hmm3	CDS	62211324	62211418	.	+	2	ID=g12272.t1.CDS2;Parent=g12272.t1
HiC_scaffold_3	GeneMark.hmm3	exon	62211324	62211418	.	+	2	ID=g12272.t1.exon2;Parent=g12272.t1
HiC_scaffold_3	AUGUSTUS	exon	62211324	62211418	.	+	.	ID=g12272.t2.exon9;Parent=g12272.t2
HiC_scaffold_3	AUGUSTUS	CDS	62211324	62211418	1.0	+	2	ID=g12272.t2.CDS9;Parent=g12272.t2
HiC_scaffold_3	GeneMark.hmm3	stop_codon	62211416	62211418	.	+	0	ID=g12272.t1.stop1;Parent=g12272.t1
HiC_scaffold_3	AUGUSTUS	stop_codon	62211416	62211418	.	+	0	ID=g12272.t2.stop1;Parent=g12272.t2
HiC_scaffold_3	AUGUSTUS	start_codon	62217658	62217660	.	+	0	ID=g12273.t1.start1;Parent=g12273.t1
HiC_scaffold_3	AUGUSTUS	gene	62217658	62218797	.	+	.	ID=g12273
HiC_scaffold_3	AUGUSTUS	exon	62217658	62218797	.	+	.	ID=g12273.t1.exon1;Parent=g12273.t1
HiC_scaffold_3	AUGUSTUS	mRNA	62217658	62218797	1.0	+	.	ID=g12273.t1;Parent=g12273;em_target=9713.XP_006736096.1;em_score=697.5;em_evalue=3e-213;em_tcov=.;em_OGs=COG5069@1|root,KOG1700@2759|Eukaryota,3A8SW@33154|Opisthokonta,3CQ9M@33208|Metazoa,3E6F1@33213|Bilateria,48RXH@7711|Chordata,49NC1@7742|Vertebrata,3JNUF@40674|Mammalia,3EQ3R@33554|Carnivora;em_COG_cat=TZ;em_desc=Xin actin-binding repeat containing 2;em_max_annot_lvl=33208|Metazoa;em_Preferred_name=XIRP2;em_PFAMs=LIM,Xin
HiC_scaffold_3	AUGUSTUS	CDS	62217658	62218797	1.0	+	0	ID=g12273.t1.CDS1;Parent=g12273.t1
HiC_scaffold_3	AUGUSTUS	stop_codon	62218795	62218797	.	+	0	ID=g12273.t1.stop1;Parent=g12273.t1
HiC_scaffold_3	AUGUSTUS	start_codon	62390545	62390547	.	+	0	ID=g12274.t1.start1;Parent=g12274.t1
HiC_scaffold_3	AUGUSTUS	gene	62390545	62391102	.	+	.	ID=g12274
HiC_scaffold_3	AUGUSTUS	exon	62390545	62391102	.	+	.	ID=g12274.t1.exon1;Parent=g12274.t1
HiC_scaffold_3	AUGUSTUS	mRNA	62390545	62391102	1.0	+	.	ID=g12274.t1;Parent=g12274;em_target=9668.ENSMPUP00000005064;em_score=395.5;em_evalue=1.1e-121;em_tcov=.;em_OGs=COG2866@1|root,KOG2650@2759|Eukaryota,38DUK@33154|Opisthokonta,3BA6U@33208|Metazoa,3CUQS@33213|Bilateria,481VD@7711|Chordata,494AN@7742|Vertebrata,3J5CU@40674|Mammalia,3EQZH@33554|Carnivora;em_COG_cat=O;em_desc=Carboxypeptidase A1;em_max_annot_lvl=33208|Metazoa;em_Preferred_name=CPA1;em_EC=2.7.11.17,3.4.17.1,3.4.17.15,3.4.17.2;em_KEGG_ko=ko:K01291,ko:K01298,ko:K04515,ko:K08779;em_KEGG_Pathway=ko04012,ko04020,ko04024,ko04066,ko04114,ko04217,ko04261,ko04310,ko04360,ko04713,ko04720,ko04722,ko04725,ko04728,ko04740,ko04745,ko04750,ko04911,ko04912,ko04916,ko04921,ko04922,ko04925,ko04934,ko04971,ko04972,ko04974,ko05031,ko05152,ko05200,ko05205,ko05214,map04012,map04020,map04024,map04066,map04114,map04217,map04261,map04310,map04360,map04713,map04720,map04722,map04725,map04728,map04740,map04745,map04750,map04911,map04912,map04916,map04921,map04922,map04925,map04934,map04971,map04972,map04974,map05031,map05152,map05200,map05205,map05214;em_BRITE=ko00000,ko00001,ko01000,ko01001,ko01002,ko03110;em_PFAMs=Peptidase_M14,Propep_M14,ShK;em_GOs=GO:0003674,GO:0003824,GO:0004180,GO:0004181,GO:0005575,GO:0005576,GO:0005615,GO:0005622,GO:0005623,GO:0005737,GO:0006508,GO:0006807,GO:0008150,GO:0008152,GO:0008233,GO:0008235,GO:0008237,GO:0008238,GO:0009056,GO:0009057,GO:0009987,GO:0016787,GO:0019538,GO:0030163,GO:0031012,GO:0043170,GO:0044237,GO:0044238,GO:0044248,GO:0044257,GO:0044260,GO:0044265,GO:0044267,GO:0044421,GO:0044424,GO:0044464,GO:0051603,GO:0060102,GO:0062023,GO:0070011,GO:0071704,GO:0140096,GO:1901564,GO:1901565,GO:1901575
HiC_scaffold_3	AUGUSTUS	CDS	62390545	62391102	1.0	+	0	ID=g12274.t1.CDS1;Parent=g12274.t1
HiC_scaffold_3	AUGUSTUS	stop_codon	62391100	62391102	.	+	0	ID=g12274.t1.stop1;Parent=g12274.t1
HiC_scaffold_3	AUGUSTUS	start_codon	62777364	62777366	.	+	0	ID=g12275.t1.start1;Parent=g12275.t1
HiC_scaffold_3	AUGUSTUS	gene	62777364	62778344	.	+	.	ID=g12275
HiC_scaffold_3	AUGUSTUS	exon	62777364	62778344	.	+	.	ID=g12275.t1.exon1;Parent=g12275.t1
HiC_scaffold_3	AUGUSTUS	mRNA	62777364	62778344	1.0	+	.	ID=g12275.t1;Parent=g12275;em_target=72004.XP_005900540.1;em_score=764.9;em_evalue=1.5e-234;em_tcov=.;em_OGs=KOG2287@1|root,KOG2287@2759|Eukaryota,39SCE@33154|Opisthokonta,3BFUT@33208|Metazoa,3CTXD@33213|Bilateria,485P5@7711|Chordata,48V9R@7742|Vertebrata,3JJ3F@40674|Mammalia,4JCE9@91561|Cetartiodactyla;em_COG_cat=G;em_desc=Galactosyltransferase;em_max_annot_lvl=33208|Metazoa;em_Preferred_name=B3GALT1;em_EC=2.4.1.86;em_KEGG_ko=ko:K07819;em_KEGG_Pathway=ko00601,ko01100,map00601,map01100;em_KEGG_Module=M00070;em_KEGG_Reaction=R06006;em_BRITE=ko00000,ko00001,ko00002,ko01000,ko01003;em_CAZy=GT31;em_PFAMs=Galactosyl_T;em_GOs=GO:0000139,GO:0003674,GO:0003824,GO:0005575,GO:0005622,GO:0005623,GO:0005737,GO:0005794,GO:0005975,GO:0006464,GO:0006486,GO:0006487,GO:0006629,GO:0006643,GO:0006664,GO:0006665,GO:0006672,GO:0006677,GO:0006681,GO:0006682,GO:0006687,GO:0006688,GO:0006807,GO:0006996,GO:0007030,GO:0008150,GO:0008152,GO:0008194,GO:0008378,GO:0008499,GO:0008610,GO:0009058,GO:0009059,GO:0009100,GO:0009101,GO:0009247,GO:0009311,GO:0009312,GO:0009987,GO:0010256,GO:0012505,GO:0016020,GO:0016021,GO:0016043,GO:0016051,GO:0016740,GO:0016757,GO:0016758,GO:0019374,GO:0019375,GO:0019538,GO:0030148,GO:0030258,GO:0030259,GO:0031090,GO:0031224,GO:0031984,GO:0034641,GO:0034645,GO:0035250,GO:0036211,GO:0043170,GO:0043226,GO:0043227,GO:0043229,GO:0043231,GO:0043412,GO:0043413,GO:0043603,GO:0043604,GO:0044237,GO:0044238,GO:0044249,GO:0044255,GO:0044260,GO:0044267,GO:0044271,GO:0044422,GO:0044424,GO:0044425,GO:0044431,GO:0044444,GO:0044446,GO:0044464,GO:0046467,GO:0046476,GO:0046513,GO:0048531,GO:0070085,GO:0071704,GO:0071840,GO:0098588,GO:0098791,GO:1901135,GO:1901137,GO:1901564,GO:1901566,GO:1901576,GO:1903509
HiC_scaffold_3	AUGUSTUS	CDS	62777364	62778344	1.0	+	0	ID=g12275.t1.CDS1;Parent=g12275.t1
HiC_scaffold_3	AUGUSTUS	stop_codon	62778342	62778344	.	+	0	ID=g12275.t1.stop1;Parent=g12275.t1
HiC_scaffold_3	gmst	stop_codon	62896207	62896209	114.112957	-	0	ID=g12276.t1.stop1;Parent=g12276.t1
HiC_scaffold_3	gmst	CDS	62896207	62896281	114.112957	-	0	ID=g12276.t1.CDS1;Parent=g12276.t1
HiC_scaffold_3	gmst	exon	62896207	62896281	114.112957	-	0	ID=g12276.t1.exon1;Parent=g12276.t1
HiC_scaffold_3	gmst	gene	62896207	63140726	.	-	.	ID=g12276
HiC_scaffold_3	gmst	mRNA	62896207	63140726	.	-	.	ID=g12276.t1;Parent=g12276;em_target=9707.XP_004396973.1;em_score=992.7;em_evalue=4e-302;em_tcov=.;em_OGs=KOG0582@1|root,KOG0582@2759|Eukaryota,38BXD@33154|Opisthokonta,3BFDP@33208|Metazoa,3CS0T@33213|Bilateria,480EK@7711|Chordata,490F9@7742|Vertebrata,3JFVW@40674|Mammalia,3EJWR@33554|Carnivora;em_COG_cat=T;em_desc=Serine threonine kinase 39;em_max_annot_lvl=33208|Metazoa;em_Preferred_name=STK39;em_EC=2.7.11.1;em_KEGG_ko=ko:K08835;em_BRITE=ko00000,ko01000,ko01001;em_PFAMs=OSR1_C,Pkinase;em_GOs=GO:0000187,GO:0001885,GO:0001894,GO:0001932,GO:0001933,GO:0001934,GO:0002009,GO:0002028,GO:0002064,GO:0003008,GO:0003013,GO:0003158,GO:0003674,GO:0003824,GO:0004672,GO:0004674,GO:0005488,GO:0005515,GO:0005575,GO:0005622,GO:0005623,GO:0005634,GO:0005654,GO:0005737,GO:0005829,GO:0005856,GO:0005886,GO:0006355,GO:0006357,GO:0006464,GO:0006468,GO:0006793,GO:0006796,GO:0006807,GO:0006950,GO:0006970,GO:0006971,GO:0006972,GO:0007154,GO:0007165,GO:0007272,GO:0007275,GO:0007346,GO:0007399,GO:0007422,GO:0007444,GO:0008015,GO:0008065,GO:0008104,GO:0008150,GO:0008152,GO:0008217,GO:0008362,GO:0008366,GO:0009628,GO:0009651,GO:0009653,GO:0009888,GO:0009889,GO:0009891,GO:0009892,GO:0009893,GO:0009966,GO:0009967,GO:0009987,GO:0010468,GO:0010556,GO:0010557,GO:0010562,GO:0010563,GO:0010604,GO:0010605,GO:0010628,GO:0010646,GO:0010647,GO:0010766,GO:0010941,GO:0010959,GO:0016020,GO:0016301,GO:0016310,GO:0016323,GO:0016324,GO:0016740,GO:0016772,GO:0016773,GO:0018105,GO:0018107,GO:0018193,GO:0018209,GO:0018210,GO:0019219,GO:0019220,GO:0019222,GO:0019538,GO:0019898,GO:0019899,GO:0019900,GO:0019901,GO:0022898,GO:0023014,GO:0023016,GO:0023051,GO:0023052,GO:0023056,GO:0030104,GO:0030154,GO:0030855,GO:0031098,GO:0031323,GO:0031324,GO:0031325,GO:0031326,GO:0031328,GO:0031347,GO:0031399,GO:0031400,GO:0031401,GO:0031974,GO:0031981,GO:0032101,GO:0032147,GO:0032268,GO:0032269,GO:0032270,GO:0032409,GO:0032410,GO:0032411,GO:0032412,GO:0032413,GO:0032414,GO:0032501,GO:0032502,GO:0032879,GO:0032890,GO:0032891,GO:0033036,GO:0033554,GO:0033674,GO:0034613,GO:0034762,GO:0034763,GO:0034764,GO:0034765,GO:0034766,GO:0034767,GO:0035220,GO:0035239,GO:0035295,GO:0035556,GO:0036003,GO:0036211,GO:0036251,GO:0036438,GO:0040003,GO:0042325,GO:0042326,GO:0042327,GO:0042335,GO:0042538,GO:0042592,GO:0042981,GO:0043067,GO:0043085,GO:0043170,GO:0043226,GO:0043227,GO:0043228,GO:0043229,GO:0043231,GO:0043232,GO:0043233,GO:0043266,GO:0043267,GO:0043268,GO:0043269,GO:0043270,GO:0043271,GO:0043405,GO:0043406,GO:0043408,GO:0043410,GO:0043412,GO:0043549,GO:0043618,GO:0043620,GO:0044057,GO:0044058,GO:0044070,GO:0044092,GO:0044093,GO:0044237,GO:0044238,GO:0044260,GO:0044267,GO:0044422,GO:0044424,GO:0044425,GO:0044428,GO:0044444,GO:0044446,GO:0044459,GO:0044464,GO:0045177,GO:0045446,GO:0045859,GO:0045860,GO:0045893,GO:0045935,GO:0045936,GO:0045937,GO:0045944,GO:0046777,GO:0048468,GO:0048513,GO:0048518,GO:0048519,GO:0048522,GO:0048523,GO:0048583,GO:0048584,GO:0048585,GO:0048729,GO:0048731,GO:0048856,GO:0048869,GO:0048871,GO:0048878,GO:0050727,GO:0050789,GO:0050790,GO:0050794,GO:0050801,GO:0050878,GO:0050891,GO:0050896,GO:0051046,GO:0051048,GO:0051049,GO:0051050,GO:0051051,GO:0051171,GO:0051172,GO:0051173,GO:0051174,GO:0051179,GO:0051239,GO:0051241,GO:0051246,GO:0051247,GO:0051248,GO:0051252,GO:0051254,GO:0051338,GO:0051347,GO:0051641,GO:0051716,GO:0051726,GO:0051952,GO:0051953,GO:0051955,GO:0051956,GO:0060249,GO:0060255,GO:0060429,GO:0060457,GO:0060562,GO:0061392,GO:0061393,GO:0061404,GO:0061416,GO:0065007,GO:0065008,GO:0065009,GO:0070013,GO:0070727,GO:0071214,GO:0071470,GO:0071472,GO:0071474,GO:0071475,GO:0071476,GO:0071704,GO:0071900,GO:0071902,GO:0071944,GO:0072697,GO:0080090,GO:0080134,GO:0090186,GO:0090188,GO:0098590,GO:0104004,GO:0140096,GO:1901016,GO:1901017,GO:1901379,GO:1901380,GO:1901564,GO:1902305,GO:1902306,GO:1902531,GO:1902533,GO:1902680,GO:1903506,GO:1903508,GO:1903789,GO:1903792,GO:1903959,GO:1903960,GO:1904062,GO:1904063,GO:1905407,GO:1905408,GO:1990778,GO:2000112,GO:2000649,GO:2000650,GO:2001023,GO:2001024,GO:2001141
HiC_scaffold_3	gmst	intron	62896282	62907946	114.112957	-	0	ID=g12276.t1.intron1;Parent=g12276.t1
HiC_scaffold_3	gmst	CDS	62907947	62908011	114.112957	-	2	ID=g12276.t1.CDS2;Parent=g12276.t1
HiC_scaffold_3	gmst	exon	62907947	62908011	114.112957	-	2	ID=g12276.t1.exon2;Parent=g12276.t1
HiC_scaffold_3	gmst	intron	62908012	62951862	114.112957	-	0	ID=g12276.t1.intron2;Parent=g12276.t1
HiC_scaffold_3	gmst	CDS	62951863	62951931	114.112957	-	2	ID=g12276.t1.CDS3;Parent=g12276.t1
HiC_scaffold_3	gmst	exon	62951863	62951931	114.112957	-	2	ID=g12276.t1.exon3;Parent=g12276.t1
HiC_scaffold_3	gmst	intron	62951932	62956003	114.112957	-	0	ID=g12276.t1.intron3;Parent=g12276.t1
HiC_scaffold_3	gmst	CDS	62956004	62956056	114.112957	-	1	ID=g12276.t1.CDS4;Parent=g12276.t1
HiC_scaffold_3	gmst	exon	62956004	62956056	114.112957	-	1	ID=g12276.t1.exon4;Parent=g12276.t1
HiC_scaffold_3	gmst	intron	62956057	63016372	114.112957	-	0	ID=g12276.t1.intron4;Parent=g12276.t1
HiC_scaffold_3	gmst	CDS	63016373	63016440	114.112957	-	0	ID=g12276.t1.CDS5;Parent=g12276.t1
HiC_scaffold_3	gmst	exon	63016373	63016440	114.112957	-	0	ID=g12276.t1.exon5;Parent=g12276.t1
HiC_scaffold_3	gmst	intron	63016441	63018181	114.112957	-	0	ID=g12276.t1.intron5;Parent=g12276.t1
HiC_scaffold_3	gmst	CDS	63018182	63018244	114.112957	-	0	ID=g12276.t1.CDS6;Parent=g12276.t1
HiC_scaffold_3	gmst	exon	63018182	63018244	114.112957	-	0	ID=g12276.t1.exon6;Parent=g12276.t1
HiC_scaffold_3	gmst	intron	63018245	63025798	114.112957	-	0	ID=g12276.t1.intron6;Parent=g12276.t1
HiC_scaffold_3	gmst	CDS	63025799	63025828	114.112957	-	0	ID=g12276.t1.CDS7;Parent=g12276.t1
HiC_scaffold_3	gmst	exon	63025799	63025828	114.112957	-	0	ID=g12276.t1.exon7;Parent=g12276.t1
HiC_scaffold_3	gmst	intron	63025829	63025925	114.112957	-	0	ID=g12276.t1.intron7;Parent=g12276.t1
HiC_scaffold_3	gmst	CDS	63025926	63026048	114.112957	-	0	ID=g12276.t1.CDS8;Parent=g12276.t1
HiC_scaffold_3	gmst	exon	63025926	63026048	114.112957	-	0	ID=g12276.t1.exon8;Parent=g12276.t1
HiC_scaffold_3	gmst	intron	63026049	63083784	114.112957	-	0	ID=g12276.t1.intron8;Parent=g12276.t1
HiC_scaffold_3	gmst	CDS	63083785	63083850	114.112957	-	0	ID=g12276.t1.CDS9;Parent=g12276.t1
HiC_scaffold_3	gmst	exon	63083785	63083850	114.112957	-	0	ID=g12276.t1.exon9;Parent=g12276.t1
HiC_scaffold_3	gmst	intron	63083851	63083952	114.112957	-	0	ID=g12276.t1.intron9;Parent=g12276.t1
HiC_scaffold_3	gmst	CDS	63083953	63084001	114.112957	-	1	ID=g12276.t1.CDS10;Parent=g12276.t1
HiC_scaffold_3	gmst	exon	63083953	63084001	114.112957	-	1	ID=g12276.t1.exon10;Parent=g12276.t1
HiC_scaffold_3	gmst	intron	63084002	63094302	114.112957	-	0	ID=g12276.t1.intron10;Parent=g12276.t1
HiC_scaffold_3	gmst	CDS	63094303	63094436	114.112957	-	0	ID=g12276.t1.CDS11;Parent=g12276.t1
HiC_scaffold_3	gmst	exon	63094303	63094436	114.112957	-	0	ID=g12276.t1.exon11;Parent=g12276.t1
HiC_scaffold_3	gmst	intron	63094437	63096475	114.112957	-	0	ID=g12276.t1.intron11;Parent=g12276.t1
HiC_scaffold_3	gmst	CDS	63096476	63096577	114.112957	-	0	ID=g12276.t1.CDS12;Parent=g12276.t1
HiC_scaffold_3	gmst	exon	63096476	63096577	114.112957	-	0	ID=g12276.t1.exon12;Parent=g12276.t1
HiC_scaffold_3	gmst	intron	63096578	63096822	114.112957	-	0	ID=g12276.t1.intron12;Parent=g12276.t1
HiC_scaffold_3	gmst	CDS	63096823	63096932	114.112957	-	2	ID=g12276.t1.CDS13;Parent=g12276.t1
HiC_scaffold_3	gmst	exon	63096823	63096932	114.112957	-	2	ID=g12276.t1.exon13;Parent=g12276.t1
HiC_scaffold_3	gmst	intron	63096933	63120519	114.112957	-	0	ID=g12276.t1.intron13;Parent=g12276.t1
HiC_scaffold_3	gmst	CDS	63120520	63120575	114.112957	-	1	ID=g12276.t1.CDS14;Parent=g12276.t1
HiC_scaffold_3	gmst	exon	63120520	63120575	114.112957	-	1	ID=g12276.t1.exon14;Parent=g12276.t1
HiC_scaffold_3	gmst	intron	63120576	63121772	114.112957	-	0	ID=g12276.t1.intron14;Parent=g12276.t1
HiC_scaffold_3	gmst	CDS	63121773	63121914	114.112957	-	2	ID=g12276.t1.CDS15;Parent=g12276.t1
HiC_scaffold_3	gmst	exon	63121773	63121914	114.112957	-	2	ID=g12276.t1.exon15;Parent=g12276.t1
HiC_scaffold_3	gmst	intron	63121915	63125021	114.112957	-	0	ID=g12276.t1.intron15;Parent=g12276.t1
HiC_scaffold_3	gmst	CDS	63125022	63125130	114.112957	-	0	ID=g12276.t1.CDS16;Parent=g12276.t1
HiC_scaffold_3	gmst	exon	63125022	63125130	114.112957	-	0	ID=g12276.t1.exon16;Parent=g12276.t1
HiC_scaffold_3	gmst	intron	63125131	63140711	114.112957	-	0	ID=g12276.t1.intron16;Parent=g12276.t1
HiC_scaffold_3	gmst	CDS	63140712	63140726	114.112957	-	0	ID=g12276.t1.CDS17;Parent=g12276.t1
HiC_scaffold_3	gmst	exon	63140712	63140726	114.112957	-	0	ID=g12276.t1.exon17;Parent=g12276.t1
HiC_scaffold_3	gmst	start_codon	63140724	63140726	114.112957	-	0	ID=g12276.t1.start1;Parent=g12276.t1
HiC_scaffold_3	AUGUSTUS	start_codon	63354570	63354572	.	+	0	ID=g12277.t1.start1;Parent=g12277.t1
HiC_scaffold_3	AUGUSTUS	start_codon	63354570	63354572	.	+	0	ID=g12277.t2.start1;Parent=g12277.t2
HiC_scaffold_3	AUGUSTUS	exon	63354570	63354739	.	+	.	ID=g12277.t1.exon1;Parent=g12277.t1
HiC_scaffold_3	AUGUSTUS	exon	63354570	63354739	.	+	.	ID=g12277.t2.exon1;Parent=g12277.t2
HiC_scaffold_3	AUGUSTUS	CDS	63354570	63354739	1.0	+	0	ID=g12277.t1.CDS1;Parent=g12277.t1
HiC_scaffold_3	AUGUSTUS	CDS	63354570	63354739	1.0	+	0	ID=g12277.t2.CDS1;Parent=g12277.t2
HiC_scaffold_3	AUGUSTUS	gene	63354570	63662070	.	+	.	ID=g12277
HiC_scaffold_3	AUGUSTUS	mRNA	63354570	63662070	1.0	+	.	ID=g12277.t1;Parent=g12277;em_target=29073.XP_008685286.1;em_score=890.0;em_evalue=6.3e-271;em_tcov=.;em_OGs=COG5058@1|root,KOG1607@2759|Eukaryota,38BD0@33154|Opisthokonta,3B98K@33208|Metazoa,3CRT6@33213|Bilateria,480M1@7711|Chordata,48VWA@7742|Vertebrata,3J72D@40674|Mammalia,3EJ4D@33554|Carnivora;em_COG_cat=U;em_desc=Ceramide synthase 6;em_max_annot_lvl=33208|Metazoa;em_Preferred_name=CERS6;em_EC=2.3.1.24;em_KEGG_ko=ko:K04710;em_KEGG_Pathway=ko00600,ko01100,ko04071,map00600,map01100,map04071;em_KEGG_Module=M00094,M00099;em_KEGG_Reaction=R01496,R06517;em_KEGG_rclass=RC00004,RC00064;em_BRITE=ko00000,ko00001,ko00002,ko01000;em_PFAMs=Homeobox,TRAM_LAG1_CLN8;em_GOs=GO:0000981,GO:0003674,GO:0003700,GO:0003824,GO:0005575,GO:0005622,GO:0005623,GO:0005634,GO:0005635,GO:0005637,GO:0005737,GO:0005783,GO:0005789,GO:0006355,GO:0006357,GO:0006629,GO:0006638,GO:0006639,GO:0006641,GO:0006643,GO:0006665,GO:0006672,GO:0006807,GO:0006950,GO:0006984,GO:0006991,GO:0007154,GO:0007165,GO:0007568,GO:0008150,GO:0008152,GO:0008610,GO:0009058,GO:0009889,GO:0009891,GO:0009892,GO:0009893,GO:0009894,GO:0009895,GO:0009987,GO:0010468,GO:0010556,GO:0010557,GO:0010604,GO:0010628,GO:0012505,GO:0016020,GO:0016021,GO:0016410,GO:0016740,GO:0016746,GO:0016747,GO:0019216,GO:0019219,GO:0019222,GO:0019866,GO:0023052,GO:0030148,GO:0030424,GO:0031090,GO:0031224,GO:0031323,GO:0031325,GO:0031326,GO:0031328,GO:0031965,GO:0031967,GO:0031975,GO:0031984,GO:0032502,GO:0032933,GO:0033554,GO:0034641,GO:0040012,GO:0042175,GO:0042995,GO:0043005,GO:0043226,GO:0043227,GO:0043229,GO:0043231,GO:0043603,GO:0043604,GO:0044237,GO:0044238,GO:0044249,GO:0044255,GO:0044271,GO:0044422,GO:0044424,GO:0044425,GO:0044428,GO:0044432,GO:0044444,GO:0044446,GO:0044464,GO:0045833,GO:0045834,GO:0045893,GO:0045935,GO:0045944,GO:0046467,GO:0046486,GO:0046513,GO:0046889,GO:0046890,GO:0048518,GO:0048519,GO:0048522,GO:0050291,GO:0050789,GO:0050794,GO:0050896,GO:0050994,GO:0050995,GO:0051171,GO:0051173,GO:0051252,GO:0051254,GO:0051716,GO:0060255,GO:0065007,GO:0071501,GO:0071704,GO:0080090,GO:0097458,GO:0098827,GO:0120025,GO:0140110,GO:1901564,GO:1901566,GO:1901576,GO:1902680,GO:1903506,GO:1903508,GO:2000112,GO:2001141
HiC_scaffold_3	AUGUSTUS	mRNA	63354570	63662070	1.0	+	.	ID=g12277.t2;Parent=g12277;em_target=29073.XP_008685286.1;em_score=927.3;em_evalue=3.2e-282;em_tcov=.;em_OGs=COG5058@1|root,KOG1607@2759|Eukaryota,38BD0@33154|Opisthokonta,3B98K@33208|Metazoa,3CRT6@33213|Bilateria,480M1@7711|Chordata,48VWA@7742|Vertebrata,3J72D@40674|Mammalia,3EJ4D@33554|Carnivora;em_COG_cat=U;em_desc=Ceramide synthase 6;em_max_annot_lvl=33208|Metazoa;em_Preferred_name=CERS6;em_EC=2.3.1.24;em_KEGG_ko=ko:K04710;em_KEGG_Pathway=ko00600,ko01100,ko04071,map00600,map01100,map04071;em_KEGG_Module=M00094,M00099;em_KEGG_Reaction=R01496,R06517;em_KEGG_rclass=RC00004,RC00064;em_BRITE=ko00000,ko00001,ko00002,ko01000;em_PFAMs=Homeobox,TRAM_LAG1_CLN8;em_GOs=GO:0000981,GO:0003674,GO:0003700,GO:0003824,GO:0005575,GO:0005622,GO:0005623,GO:0005634,GO:0005635,GO:0005637,GO:0005737,GO:0005783,GO:0005789,GO:0006355,GO:0006357,GO:0006629,GO:0006638,GO:0006639,GO:0006641,GO:0006643,GO:0006665,GO:0006672,GO:0006807,GO:0006950,GO:0006984,GO:0006991,GO:0007154,GO:0007165,GO:0007568,GO:0008150,GO:0008152,GO:0008610,GO:0009058,GO:0009889,GO:0009891,GO:0009892,GO:0009893,GO:0009894,GO:0009895,GO:0009987,GO:0010468,GO:0010556,GO:0010557,GO:0010604,GO:0010628,GO:0012505,GO:0016020,GO:0016021,GO:0016410,GO:0016740,GO:0016746,GO:0016747,GO:0019216,GO:0019219,GO:0019222,GO:0019866,GO:0023052,GO:0030148,GO:0030424,GO:0031090,GO:0031224,GO:0031323,GO:0031325,GO:0031326,GO:0031328,GO:0031965,GO:0031967,GO:0031975,GO:0031984,GO:0032502,GO:0032933,GO:0033554,GO:0034641,GO:0040012,GO:0042175,GO:0042995,GO:0043005,GO:0043226,GO:0043227,GO:0043229,GO:0043231,GO:0043603,GO:0043604,GO:0044237,GO:0044238,GO:0044249,GO:0044255,GO:0044271,GO:0044422,GO:0044424,GO:0044425,GO:0044428,GO:0044432,GO:0044444,GO:0044446,GO:0044464,GO:0045833,GO:0045834,GO:0045893,GO:0045935,GO:0045944,GO:0046467,GO:0046486,GO:0046513,GO:0046889,GO:0046890,GO:0048518,GO:0048519,GO:0048522,GO:0050291,GO:0050789,GO:0050794,GO:0050896,GO:0050994,GO:0050995,GO:0051171,GO:0051173,GO:0051252,GO:0051254,GO:0051716,GO:0060255,GO:0065007,GO:0071501,GO:0071704,GO:0080090,GO:0097458,GO:0098827,GO:0120025,GO:0140110,GO:1901564,GO:1901566,GO:1901576,GO:1902680,GO:1903506,GO:1903508,GO:2000112,GO:2001141
HiC_scaffold_3	AUGUSTUS	intron	63354740	63439179	1.0	+	.	ID=g12277.t1.intron1;Parent=g12277.t1
HiC_scaffold_3	AUGUSTUS	intron	63354740	63439179	1.0	+	.	ID=g12277.t2.intron1;Parent=g12277.t2
HiC_scaffold_3	AUGUSTUS	exon	63439180	63439285	.	+	.	ID=g12277.t1.exon2;Parent=g12277.t1
HiC_scaffold_3	AUGUSTUS	exon	63439180	63439285	.	+	.	ID=g12277.t2.exon2;Parent=g12277.t2
HiC_scaffold_3	AUGUSTUS	CDS	63439180	63439285	1.0	+	1	ID=g12277.t1.CDS2;Parent=g12277.t1
HiC_scaffold_3	AUGUSTUS	CDS	63439180	63439285	1.0	+	1	ID=g12277.t2.CDS2;Parent=g12277.t2
HiC_scaffold_3	AUGUSTUS	intron	63439286	63448761	1.0	+	.	ID=g12277.t1.intron2;Parent=g12277.t1
HiC_scaffold_3	AUGUSTUS	intron	63439286	63448761	1.0	+	.	ID=g12277.t2.intron2;Parent=g12277.t2
HiC_scaffold_3	AUGUSTUS	exon	63448762	63448892	.	+	.	ID=g12277.t1.exon3;Parent=g12277.t1
HiC_scaffold_3	AUGUSTUS	exon	63448762	63448892	.	+	.	ID=g12277.t2.exon3;Parent=g12277.t2
HiC_scaffold_3	AUGUSTUS	CDS	63448762	63448892	1.0	+	0	ID=g12277.t1.CDS3;Parent=g12277.t1
HiC_scaffold_3	AUGUSTUS	CDS	63448762	63448892	1.0	+	0	ID=g12277.t2.CDS3;Parent=g12277.t2
HiC_scaffold_3	AUGUSTUS	intron	63448893	63518930	1.0	+	.	ID=g12277.t1.intron3;Parent=g12277.t1
HiC_scaffold_3	AUGUSTUS	intron	63448893	63518930	1.0	+	.	ID=g12277.t2.intron3;Parent=g12277.t2
HiC_scaffold_3	AUGUSTUS	exon	63518931	63518988	.	+	.	ID=g12277.t1.exon4;Parent=g12277.t1
HiC_scaffold_3	AUGUSTUS	exon	63518931	63518988	.	+	.	ID=g12277.t2.exon4;Parent=g12277.t2
HiC_scaffold_3	AUGUSTUS	CDS	63518931	63518988	1.0	+	1	ID=g12277.t1.CDS4;Parent=g12277.t1
HiC_scaffold_3	AUGUSTUS	CDS	63518931	63518988	1.0	+	1	ID=g12277.t2.CDS4;Parent=g12277.t2
HiC_scaffold_3	AUGUSTUS	intron	63518989	63586461	1.0	+	.	ID=g12277.t1.intron4;Parent=g12277.t1
HiC_scaffold_3	AUGUSTUS	intron	63518989	63586461	1.0	+	.	ID=g12277.t2.intron4;Parent=g12277.t2
HiC_scaffold_3	AUGUSTUS	exon	63586462	63586512	.	+	.	ID=g12277.t1.exon5;Parent=g12277.t1
HiC_scaffold_3	AUGUSTUS	exon	63586462	63586512	.	+	.	ID=g12277.t2.exon5;Parent=g12277.t2
HiC_scaffold_3	AUGUSTUS	CDS	63586462	63586512	1.0	+	0	ID=g12277.t1.CDS5;Parent=g12277.t1
HiC_scaffold_3	AUGUSTUS	CDS	63586462	63586512	1.0	+	0	ID=g12277.t2.CDS5;Parent=g12277.t2
HiC_scaffold_3	AUGUSTUS	intron	63586513	63590648	1.0	+	.	ID=g12277.t1.intron5;Parent=g12277.t1
HiC_scaffold_3	AUGUSTUS	intron	63586513	63590648	1.0	+	.	ID=g12277.t2.intron5;Parent=g12277.t2
HiC_scaffold_3	AUGUSTUS	exon	63590649	63590741	.	+	.	ID=g12277.t1.exon6;Parent=g12277.t1
HiC_scaffold_3	AUGUSTUS	exon	63590649	63590741	.	+	.	ID=g12277.t2.exon6;Parent=g12277.t2
HiC_scaffold_3	AUGUSTUS	CDS	63590649	63590741	1.0	+	0	ID=g12277.t1.CDS6;Parent=g12277.t1
HiC_scaffold_3	AUGUSTUS	CDS	63590649	63590741	1.0	+	0	ID=g12277.t2.CDS6;Parent=g12277.t2
HiC_scaffold_3	AUGUSTUS	intron	63590742	63608692	1.0	+	.	ID=g12277.t1.intron6;Parent=g12277.t1
HiC_scaffold_3	AUGUSTUS	intron	63590742	63608692	1.0	+	.	ID=g12277.t2.intron6;Parent=g12277.t2
HiC_scaffold_3	AUGUSTUS	exon	63608693	63608821	.	+	.	ID=g12277.t1.exon7;Parent=g12277.t1
HiC_scaffold_3	AUGUSTUS	exon	63608693	63608821	.	+	.	ID=g12277.t2.exon7;Parent=g12277.t2
HiC_scaffold_3	AUGUSTUS	CDS	63608693	63608821	1.0	+	0	ID=g12277.t1.CDS7;Parent=g12277.t1
HiC_scaffold_3	AUGUSTUS	CDS	63608693	63608821	1.0	+	0	ID=g12277.t2.CDS7;Parent=g12277.t2
HiC_scaffold_3	AUGUSTUS	intron	63608822	63611513	1.0	+	.	ID=g12277.t1.intron7;Parent=g12277.t1
HiC_scaffold_3	AUGUSTUS	intron	63608822	63611513	1.0	+	.	ID=g12277.t2.intron7;Parent=g12277.t2
HiC_scaffold_3	AUGUSTUS	exon	63611514	63611620	.	+	.	ID=g12277.t1.exon8;Parent=g12277.t1
HiC_scaffold_3	AUGUSTUS	exon	63611514	63611620	.	+	.	ID=g12277.t2.exon8;Parent=g12277.t2
HiC_scaffold_3	AUGUSTUS	CDS	63611514	63611620	1.0	+	0	ID=g12277.t1.CDS8;Parent=g12277.t1
HiC_scaffold_3	AUGUSTUS	CDS	63611514	63611620	1.0	+	0	ID=g12277.t2.CDS8;Parent=g12277.t2
HiC_scaffold_3	AUGUSTUS	intron	63611621	63658463	1.0	+	.	ID=g12277.t1.intron8;Parent=g12277.t1
HiC_scaffold_3	AUGUSTUS	intron	63611621	63658463	1.0	+	.	ID=g12277.t2.intron8;Parent=g12277.t2
HiC_scaffold_3	AUGUSTUS	exon	63658464	63658620	.	+	.	ID=g12277.t1.exon9;Parent=g12277.t1
HiC_scaffold_3	AUGUSTUS	exon	63658464	63658620	.	+	.	ID=g12277.t2.exon9;Parent=g12277.t2
HiC_scaffold_3	AUGUSTUS	CDS	63658464	63658620	1.0	+	1	ID=g12277.t1.CDS9;Parent=g12277.t1
HiC_scaffold_3	AUGUSTUS	CDS	63658464	63658620	1.0	+	1	ID=g12277.t2.CDS9;Parent=g12277.t2
HiC_scaffold_3	AUGUSTUS	intron	63658621	63659146	1.0	+	.	ID=g12277.t2.intron9;Parent=g12277.t2
HiC_scaffold_3	AUGUSTUS	intron	63658621	63661917	1.0	+	.	ID=g12277.t1.intron9;Parent=g12277.t1
HiC_scaffold_3	AUGUSTUS	exon	63659147	63659170	.	+	.	ID=g12277.t2.exon10;Parent=g12277.t2
HiC_scaffold_3	AUGUSTUS	CDS	63659147	63659170	1.0	+	0	ID=g12277.t2.CDS10;Parent=g12277.t2
HiC_scaffold_3	AUGUSTUS	intron	63659171	63661917	1.0	+	.	ID=g12277.t2.intron10;Parent=g12277.t2
HiC_scaffold_3	AUGUSTUS	exon	63661918	63662070	.	+	.	ID=g12277.t1.exon10;Parent=g12277.t1
HiC_scaffold_3	AUGUSTUS	exon	63661918	63662070	.	+	.	ID=g12277.t2.exon11;Parent=g12277.t2
HiC_scaffold_3	AUGUSTUS	CDS	63661918	63662070	1.0	+	0	ID=g12277.t1.CDS10;Parent=g12277.t1
HiC_scaffold_3	AUGUSTUS	CDS	63661918	63662070	1.0	+	0	ID=g12277.t2.CDS11;Parent=g12277.t2
HiC_scaffold_3	AUGUSTUS	stop_codon	63662068	63662070	.	+	0	ID=g12277.t1.stop1;Parent=g12277.t1
HiC_scaffold_3	AUGUSTUS	stop_codon	63662068	63662070	.	+	0	ID=g12277.t2.stop1;Parent=g12277.t2
HiC_scaffold_3	gmst	start_codon	63686432	63686434	113.479	+	0	ID=g12278.t1.start1;Parent=g12278.t1
HiC_scaffold_3	gmst	CDS	63686432	63686458	113.479	+	0	ID=g12278.t1.CDS1;Parent=g12278.t1
HiC_scaffold_3	gmst	exon	63686432	63686458	113.479	+	0	ID=g12278.t1.exon1;Parent=g12278.t1
HiC_scaffold_3	gmst	gene	63686432	63743268	.	+	.	ID=g12278
HiC_scaffold_3	gmst	mRNA	63686432	63743268	.	+	.	ID=g12278.t1;Parent=g12278;em_target=9668.ENSMPUP00000000724;em_score=1070.9;em_evalue=0.0;em_tcov=.;em_OGs=KOG4429@1|root,KOG4429@2759|Eukaryota,39SZU@33154|Opisthokonta,3BEMX@33208|Metazoa,3D0XW@33213|Bilateria,481ZH@7711|Chordata,4904H@7742|Vertebrata,3J7UB@40674|Mammalia,3EKH6@33554|Carnivora;em_COG_cat=T;em_desc=Nitric oxide synthase trafficking;em_max_annot_lvl=33208|Metazoa;em_Preferred_name=NOSTRIN;em_KEGG_ko=ko:K20126;em_BRITE=ko00000,ko04131;em_PFAMs=FCH,SH3_1,SH3_9;em_GOs=GO:0000003,GO:0002009,GO:0002064,GO:0002065,GO:0002066,GO:0002165,GO:0003006,GO:0003674,GO:0003676,GO:0003677,GO:0005488,GO:0005543,GO:0005575,GO:0005622,GO:0005623,GO:0005634,GO:0005654,GO:0005737,GO:0005768,GO:0005886,GO:0006355,GO:0007009,GO:0007275,GO:0007276,GO:0007281,GO:0007292,GO:0007293,GO:0007399,GO:0007444,GO:0007472,GO:0007476,GO:0007552,GO:0007560,GO:0008150,GO:0008289,GO:0008544,GO:0009653,GO:0009791,GO:0009886,GO:0009887,GO:0009888,GO:0009889,GO:0009890,GO:0009892,GO:0009913,GO:0009987,GO:0010256,GO:0010468,GO:0010556,GO:0010558,GO:0010605,GO:0010629,GO:0012505,GO:0012506,GO:0016020,GO:0016043,GO:0016333,GO:0016604,GO:0016607,GO:0019219,GO:0019222,GO:0019953,GO:0022008,GO:0022412,GO:0022414,GO:0030030,GO:0030139,GO:0030154,GO:0030182,GO:0030659,GO:0030666,GO:0030707,GO:0030708,GO:0030855,GO:0031090,GO:0031323,GO:0031324,GO:0031326,GO:0031327,GO:0031410,GO:0031974,GO:0031981,GO:0031982,GO:0032501,GO:0032502,GO:0032504,GO:0032768,GO:0035107,GO:0035114,GO:0035120,GO:0035220,GO:0035239,GO:0035295,GO:0035315,GO:0035316,GO:0035317,GO:0043167,GO:0043168,GO:0043226,GO:0043227,GO:0043229,GO:0043231,GO:0043233,GO:0044422,GO:0044424,GO:0044428,GO:0044433,GO:0044444,GO:0044446,GO:0044451,GO:0044464,GO:0044703,GO:0045892,GO:0045934,GO:0048138,GO:0048139,GO:0048468,GO:0048477,GO:0048513,GO:0048519,GO:0048523,GO:0048563,GO:0048569,GO:0048609,GO:0048646,GO:0048699,GO:0048707,GO:0048729,GO:0048731,GO:0048736,GO:0048737,GO:0048856,GO:0048869,GO:0050789,GO:0050790,GO:0050794,GO:0050999,GO:0051128,GO:0051171,GO:0051172,GO:0051252,GO:0051253,GO:0051341,GO:0051704,GO:0060255,GO:0060429,GO:0060562,GO:0061024,GO:0065007,GO:0065009,GO:0070013,GO:0071840,GO:0071944,GO:0080090,GO:0097159,GO:0097320,GO:0097708,GO:0098588,GO:0098805,GO:0120036,GO:1901363,GO:1902679,GO:1903391,GO:1903506,GO:1903507,GO:2000112,GO:2000113,GO:2001141
HiC_scaffold_3	gmst	intron	63686459	63696548	113.479	+	0	ID=g12278.t1.intron1;Parent=g12278.t1
HiC_scaffold_3	gmst	CDS	63696549	63696634	113.479	+	0	ID=g12278.t1.CDS2;Parent=g12278.t1
HiC_scaffold_3	gmst	exon	63696549	63696634	113.479	+	0	ID=g12278.t1.exon2;Parent=g12278.t1
HiC_scaffold_3	gmst	intron	63696635	63708748	113.479	+	0	ID=g12278.t1.intron2;Parent=g12278.t1
HiC_scaffold_3	gmst	CDS	63708749	63708832	113.479	+	1	ID=g12278.t1.CDS3;Parent=g12278.t1
HiC_scaffold_3	gmst	exon	63708749	63708832	113.479	+	1	ID=g12278.t1.exon3;Parent=g12278.t1
HiC_scaffold_3	gmst	intron	63708833	63712238	113.479	+	0	ID=g12278.t1.intron3;Parent=g12278.t1
HiC_scaffold_3	gmst	CDS	63712239	63712301	113.479	+	1	ID=g12278.t1.CDS4;Parent=g12278.t1
HiC_scaffold_3	gmst	exon	63712239	63712301	113.479	+	1	ID=g12278.t1.exon4;Parent=g12278.t1
HiC_scaffold_3	gmst	intron	63712302	63712536	113.479	+	0	ID=g12278.t1.intron4;Parent=g12278.t1
HiC_scaffold_3	gmst	CDS	63712537	63712618	113.479	+	1	ID=g12278.t1.CDS5;Parent=g12278.t1
HiC_scaffold_3	gmst	exon	63712537	63712618	113.479	+	1	ID=g12278.t1.exon5;Parent=g12278.t1
HiC_scaffold_3	gmst	intron	63712619	63714961	113.479	+	0	ID=g12278.t1.intron5;Parent=g12278.t1
HiC_scaffold_3	gmst	CDS	63714962	63715024	113.479	+	0	ID=g12278.t1.CDS6;Parent=g12278.t1
HiC_scaffold_3	gmst	exon	63714962	63715024	113.479	+	0	ID=g12278.t1.exon6;Parent=g12278.t1
HiC_scaffold_3	gmst	intron	63715025	63718392	113.479	+	0	ID=g12278.t1.intron6;Parent=g12278.t1
HiC_scaffold_3	gmst	CDS	63718393	63718491	113.479	+	0	ID=g12278.t1.CDS7;Parent=g12278.t1
HiC_scaffold_3	gmst	exon	63718393	63718491	113.479	+	0	ID=g12278.t1.exon7;Parent=g12278.t1
HiC_scaffold_3	gmst	intron	63718492	63723682	113.479	+	0	ID=g12278.t1.intron7;Parent=g12278.t1
HiC_scaffold_3	gmst	CDS	63723683	63723808	113.479	+	0	ID=g12278.t1.CDS8;Parent=g12278.t1
HiC_scaffold_3	gmst	exon	63723683	63723808	113.479	+	0	ID=g12278.t1.exon8;Parent=g12278.t1
HiC_scaffold_3	gmst	intron	63723809	63729983	113.479	+	0	ID=g12278.t1.intron8;Parent=g12278.t1
HiC_scaffold_3	gmst	CDS	63729984	63730082	113.479	+	0	ID=g12278.t1.CDS9;Parent=g12278.t1
HiC_scaffold_3	gmst	exon	63729984	63730082	113.479	+	0	ID=g12278.t1.exon9;Parent=g12278.t1
HiC_scaffold_3	gmst	intron	63730083	63730177	113.479	+	0	ID=g12278.t1.intron9;Parent=g12278.t1
HiC_scaffold_3	gmst	CDS	63730178	63730303	113.479	+	0	ID=g12278.t1.CDS10;Parent=g12278.t1
HiC_scaffold_3	gmst	exon	63730178	63730303	113.479	+	0	ID=g12278.t1.exon10;Parent=g12278.t1
HiC_scaffold_3	gmst	intron	63730304	63734250	113.479	+	0	ID=g12278.t1.intron10;Parent=g12278.t1
HiC_scaffold_3	gmst	CDS	63734251	63734359	113.479	+	0	ID=g12278.t1.CDS11;Parent=g12278.t1
HiC_scaffold_3	gmst	exon	63734251	63734359	113.479	+	0	ID=g12278.t1.exon11;Parent=g12278.t1
HiC_scaffold_3	gmst	intron	63734360	63735234	113.479	+	0	ID=g12278.t1.intron11;Parent=g12278.t1
HiC_scaffold_3	gmst	CDS	63735235	63735323	113.479	+	2	ID=g12278.t1.CDS12;Parent=g12278.t1
HiC_scaffold_3	gmst	exon	63735235	63735323	113.479	+	2	ID=g12278.t1.exon12;Parent=g12278.t1
HiC_scaffold_3	gmst	intron	63735324	63738073	113.479	+	0	ID=g12278.t1.intron12;Parent=g12278.t1
HiC_scaffold_3	gmst	CDS	63738074	63738199	113.479	+	0	ID=g12278.t1.CDS13;Parent=g12278.t1
HiC_scaffold_3	gmst	exon	63738074	63738199	113.479	+	0	ID=g12278.t1.exon13;Parent=g12278.t1
HiC_scaffold_3	gmst	intron	63738200	63739018	113.479	+	0	ID=g12278.t1.intron13;Parent=g12278.t1
HiC_scaffold_3	gmst	CDS	63739019	63739133	113.479	+	0	ID=g12278.t1.CDS14;Parent=g12278.t1
HiC_scaffold_3	gmst	exon	63739019	63739133	113.479	+	0	ID=g12278.t1.exon14;Parent=g12278.t1
HiC_scaffold_3	gmst	intron	63739134	63740251	113.479	+	0	ID=g12278.t1.intron14;Parent=g12278.t1
HiC_scaffold_3	gmst	CDS	63740252	63740341	113.479	+	2	ID=g12278.t1.CDS15;Parent=g12278.t1
HiC_scaffold_3	gmst	exon	63740252	63740341	113.479	+	2	ID=g12278.t1.exon15;Parent=g12278.t1
HiC_scaffold_3	gmst	intron	63740342	63743161	113.479	+	0	ID=g12278.t1.intron15;Parent=g12278.t1
HiC_scaffold_3	gmst	CDS	63743162	63743268	113.479	+	2	ID=g12278.t1.CDS16;Parent=g12278.t1
HiC_scaffold_3	gmst	exon	63743162	63743268	113.479	+	2	ID=g12278.t1.exon16;Parent=g12278.t1
HiC_scaffold_3	gmst	stop_codon	63743266	63743268	113.479	+	0	ID=g12278.t1.stop1;Parent=g12278.t1
HiC_scaffold_3	AUGUSTUS	stop_codon	63757517	63757519	.	-	0	ID=g12279.t1.stop1;Parent=g12279.t1
HiC_scaffold_3	AUGUSTUS	exon	63757517	63757641	.	-	.	ID=g12279.t1.exon1;Parent=g12279.t1
HiC_scaffold_3	AUGUSTUS	CDS	63757517	63757641	1.0	-	2	ID=g12279.t1.CDS1;Parent=g12279.t1
HiC_scaffold_3	AUGUSTUS	gene	63757517	63767034	.	-	.	ID=g12279
HiC_scaffold_3	AUGUSTUS	mRNA	63757517	63767034	1.0	-	.	ID=g12279.t1;Parent=g12279;em_target=9668.ENSMPUP00000000728;em_score=477.5;em_evalue=1.4e-147;em_tcov=.;em_OGs=KOG4657@1|root,KOG4657@2759|Eukaryota,3A1UY@33154|Opisthokonta,3BQTM@33208|Metazoa,3E4I5@33213|Bilateria,48R7Q@7711|Chordata,49MTI@7742|Vertebrata,3JNKR@40674|Mammalia,3EP9B@33554|Carnivora;em_COG_cat=S;em_desc=SPC25, NDC80 kinetochore complex component;em_max_annot_lvl=33208|Metazoa;em_Preferred_name=spc25;em_KEGG_ko=ko:K11550;em_BRITE=ko00000,ko03036;em_PFAMs=Spindle_Spc25
HiC_scaffold_3	AUGUSTUS	intron	63757642	63759641	1.0	-	.	ID=g12279.t1.intron1;Parent=g12279.t1
HiC_scaffold_3	AUGUSTUS	exon	63759642	63759740	.	-	.	ID=g12279.t1.exon2;Parent=g12279.t1
HiC_scaffold_3	AUGUSTUS	CDS	63759642	63759740	1.0	-	2	ID=g12279.t1.CDS2;Parent=g12279.t1
HiC_scaffold_3	AUGUSTUS	intron	63759741	63763142	1.0	-	.	ID=g12279.t1.intron2;Parent=g12279.t1
HiC_scaffold_3	AUGUSTUS	exon	63763143	63763247	.	-	.	ID=g12279.t1.exon3;Parent=g12279.t1
HiC_scaffold_3	AUGUSTUS	CDS	63763143	63763247	1.0	-	2	ID=g12279.t1.CDS3;Parent=g12279.t1
HiC_scaffold_3	AUGUSTUS	intron	63763248	63763697	1.0	-	.	ID=g12279.t1.intron3;Parent=g12279.t1
HiC_scaffold_3	AUGUSTUS	exon	63763698	63763844	.	-	.	ID=g12279.t1.exon4;Parent=g12279.t1
HiC_scaffold_3	AUGUSTUS	CDS	63763698	63763844	1.0	-	2	ID=g12279.t1.CDS4;Parent=g12279.t1
HiC_scaffold_3	AUGUSTUS	intron	63763845	63766735	1.0	-	.	ID=g12279.t1.intron4;Parent=g12279.t1
HiC_scaffold_3	AUGUSTUS	exon	63766736	63766801	.	-	.	ID=g12279.t1.exon5;Parent=g12279.t1
HiC_scaffold_3	AUGUSTUS	CDS	63766736	63766801	1.0	-	2	ID=g12279.t1.CDS5;Parent=g12279.t1
HiC_scaffold_3	AUGUSTUS	intron	63766802	63766895	1.0	-	.	ID=g12279.t1.intron5;Parent=g12279.t1
HiC_scaffold_3	AUGUSTUS	exon	63766896	63767034	.	-	.	ID=g12279.t1.exon6;Parent=g12279.t1
HiC_scaffold_3	AUGUSTUS	CDS	63766896	63767034	1.0	-	0	ID=g12279.t1.CDS6;Parent=g12279.t1
HiC_scaffold_3	AUGUSTUS	start_codon	63767032	63767034	.	-	0	ID=g12279.t1.start1;Parent=g12279.t1
HiC_scaffold_3	AUGUSTUS	start_codon	63780531	63780533	.	+	0	ID=g12280.t1.start1;Parent=g12280.t1
HiC_scaffold_3	AUGUSTUS	exon	63780531	63780748	.	+	.	ID=g12280.t1.exon1;Parent=g12280.t1
HiC_scaffold_3	AUGUSTUS	CDS	63780531	63780748	1.0	+	0	ID=g12280.t1.CDS1;Parent=g12280.t1
HiC_scaffold_3	AUGUSTUS	gene	63780531	63787027	.	+	.	ID=g12280
HiC_scaffold_3	AUGUSTUS	mRNA	63780531	63787027	1.0	+	.	ID=g12280.t1;Parent=g12280;em_target=9668.ENSMPUP00000000730;em_score=815.4;em_evalue=2e-248;em_tcov=.;em_OGs=2CMVX@1|root,2QS9B@2759|Eukaryota,38HQ4@33154|Opisthokonta,3BBXH@33208|Metazoa,3CTYG@33213|Bilateria,483VB@7711|Chordata,48VH8@7742|Vertebrata,3JDMK@40674|Mammalia,3EK5Q@33554|Carnivora;em_COG_cat=I;em_desc=glucose-6-phosphatase, catalytic;em_max_annot_lvl=33208|Metazoa;em_Preferred_name=G6PC2;em_EC=3.1.3.9;em_KEGG_ko=ko:K01084;em_KEGG_Pathway=ko00010,ko00052,ko00500,ko01100,ko04068,ko04151,ko04152,ko04910,ko04920,ko04922,ko04931,ko04973,map00010,map00052,map00500,map01100,map04068,map04151,map04152,map04910,map04920,map04922,map04931,map04973;em_KEGG_Reaction=R00303,R01788;em_KEGG_rclass=RC00017;em_BRITE=ko00000,ko00001,ko01000;em_PFAMs=PAP2;em_GOs=GO:0002791,GO:0003674,GO:0003824,GO:0004346,GO:0005575,GO:0005622,GO:0005623,GO:0005737,GO:0005783,GO:0005789,GO:0005975,GO:0005996,GO:0006006,GO:0006094,GO:0006793,GO:0006796,GO:0008150,GO:0008152,GO:0009058,GO:0009987,GO:0010646,GO:0010817,GO:0012505,GO:0016020,GO:0016021,GO:0016051,GO:0016311,GO:0016787,GO:0016788,GO:0016791,GO:0019203,GO:0019318,GO:0019319,GO:0019637,GO:0023051,GO:0030176,GO:0031224,GO:0031227,GO:0031984,GO:0032879,GO:0032880,GO:0033500,GO:0042175,GO:0042578,GO:0042592,GO:0042593,GO:0043226,GO:0043227,GO:0043229,GO:0043231,GO:0044237,GO:0044238,GO:0044281,GO:0044283,GO:0044422,GO:0044424,GO:0044425,GO:0044432,GO:0044444,GO:0044446,GO:0044464,GO:0046364,GO:0046883,GO:0048878,GO:0050308,GO:0050309,GO:0050708,GO:0050789,GO:0050794,GO:0050796,GO:0051046,GO:0051049,GO:0051156,GO:0051223,GO:0065007,GO:0065008,GO:0070201,GO:0071704,GO:0090087,GO:0090276,GO:0098827,GO:1901135,GO:1901576,GO:1903530
HiC_scaffold_3	AUGUSTUS	intron	63780749	63781516	1.0	+	.	ID=g12280.t1.intron1;Parent=g12280.t1
HiC_scaffold_3	AUGUSTUS	exon	63781517	63781626	.	+	.	ID=g12280.t1.exon2;Parent=g12280.t1
HiC_scaffold_3	AUGUSTUS	CDS	63781517	63781626	1.0	+	1	ID=g12280.t1.CDS2;Parent=g12280.t1
HiC_scaffold_3	AUGUSTUS	intron	63781627	63783509	1.0	+	.	ID=g12280.t1.intron2;Parent=g12280.t1
HiC_scaffold_3	AUGUSTUS	exon	63783510	63783624	.	+	.	ID=g12280.t1.exon3;Parent=g12280.t1
HiC_scaffold_3	AUGUSTUS	CDS	63783510	63783624	1.0	+	2	ID=g12280.t1.CDS3;Parent=g12280.t1
HiC_scaffold_3	AUGUSTUS	intron	63783625	63785622	1.0	+	.	ID=g12280.t1.intron3;Parent=g12280.t1
HiC_scaffold_3	AUGUSTUS	exon	63785623	63785738	.	+	.	ID=g12280.t1.exon4;Parent=g12280.t1
HiC_scaffold_3	AUGUSTUS	CDS	63785623	63785738	1.0	+	1	ID=g12280.t1.CDS4;Parent=g12280.t1
HiC_scaffold_3	AUGUSTUS	intron	63785739	63786515	1.0	+	.	ID=g12280.t1.intron4;Parent=g12280.t1
HiC_scaffold_3	AUGUSTUS	exon	63786516	63787027	.	+	.	ID=g12280.t1.exon5;Parent=g12280.t1
HiC_scaffold_3	AUGUSTUS	CDS	63786516	63787027	1.0	+	2	ID=g12280.t1.CDS5;Parent=g12280.t1
HiC_scaffold_3	AUGUSTUS	stop_codon	63787025	63787027	.	+	0	ID=g12280.t1.stop1;Parent=g12280.t1
HiC_scaffold_3	AUGUSTUS	stop_codon	63800429	63800431	.	-	0	ID=g12281.t2.stop1;Parent=g12281.t2
HiC_scaffold_3	AUGUSTUS	stop_codon	63800429	63800431	.	-	0	ID=g12281.t3.stop1;Parent=g12281.t3
HiC_scaffold_3	GeneMark.hmm3	stop_codon	63800429	63800431	.	-	0	ID=g12281.t4.stop1;Parent=g12281.t4
HiC_scaffold_3	AUGUSTUS	exon	63800429	63800629	.	-	.	ID=g12281.t2.exon1;Parent=g12281.t2
HiC_scaffold_3	AUGUSTUS	exon	63800429	63800629	.	-	.	ID=g12281.t3.exon1;Parent=g12281.t3
HiC_scaffold_3	GeneMark.hmm3	CDS	63800429	63800629	.	-	0	ID=g12281.t4.CDS1;Parent=g12281.t4
HiC_scaffold_3	GeneMark.hmm3	exon	63800429	63800629	.	-	0	ID=g12281.t4.exon1;Parent=g12281.t4
HiC_scaffold_3	AUGUSTUS	CDS	63800429	63800629	1.0	-	0	ID=g12281.t2.CDS1;Parent=g12281.t2
HiC_scaffold_3	AUGUSTUS	CDS	63800429	63800629	1.0	-	0	ID=g12281.t3.CDS1;Parent=g12281.t3
HiC_scaffold_3	GeneMark.hmm3	mRNA	63800429	63860721	.	-	.	ID=g12281.t4;Parent=g12281;em_target=9668.ENSMPUP00000000733;em_score=2043.8;em_evalue=0.0;em_tcov=.;em_OGs=COG1132@1|root,KOG0055@2759|Eukaryota,38E88@33154|Opisthokonta,3B958@33208|Metazoa,3CVKH@33213|Bilateria,488GB@7711|Chordata,48X0Y@7742|Vertebrata,3JAE0@40674|Mammalia,3ENJN@33554|Carnivora;em_COG_cat=Q;em_desc=ATP-binding cassette, sub-family B (MDR TAP), member 11;em_max_annot_lvl=33208|Metazoa;em_Preferred_name=ABCB11;em_KEGG_ko=ko:K05658,ko:K05659,ko:K05664;em_KEGG_Pathway=ko01522,ko02010,ko04976,ko04979,ko05206,ko05226,map01522,map02010,map04976,map04979,map05206,map05226;em_BRITE=ko00000,ko00001,ko01000,ko02000,ko04090,ko04147;em_KEGG_TC=3.A.1.201;em_PFAMs=ABC_membrane,ABC_tran;em_GOs=GO:0000139,GO:0000166,GO:0003674,GO:0003824,GO:0005215,GO:0005319,GO:0005342,GO:0005488,GO:0005524,GO:0005575,GO:0005622,GO:0005623,GO:0005737,GO:0005794,GO:0005886,GO:0005887,GO:0005911,GO:0006082,GO:0006629,GO:0006694,GO:0006699,GO:0006810,GO:0006811,GO:0006812,GO:0006814,GO:0006820,GO:0006855,GO:0006869,GO:0006950,GO:0006979,GO:0006996,GO:0008028,GO:0008144,GO:0008150,GO:0008152,GO:0008202,GO:0008206,GO:0008324,GO:0008509,GO:0008514,GO:0008554,GO:0008610,GO:0009058,GO:0009987,GO:0010876,GO:0012505,GO:0015075,GO:0015077,GO:0015081,GO:0015125,GO:0015126,GO:0015238,GO:0015318,GO:0015399,GO:0015405,GO:0015432,GO:0015662,GO:0015672,GO:0015711,GO:0015718,GO:0015721,GO:0015722,GO:0015849,GO:0015850,GO:0015893,GO:0016020,GO:0016021,GO:0016043,GO:0016053,GO:0016324,GO:0016462,GO:0016787,GO:0016817,GO:0016818,GO:0016887,GO:0017076,GO:0017111,GO:0019752,GO:0019829,GO:0019915,GO:0022804,GO:0022853,GO:0022857,GO:0022890,GO:0030001,GO:0030054,GO:0030554,GO:0031090,GO:0031224,GO:0031226,GO:0031410,GO:0031982,GO:0031984,GO:0032553,GO:0032555,GO:0032559,GO:0032787,GO:0033036,GO:0033283,GO:0033284,GO:0033285,GO:0034040,GO:0034220,GO:0035639,GO:0035725,GO:0036094,GO:0042221,GO:0042493,GO:0042623,GO:0042625,GO:0042626,GO:0043167,GO:0043168,GO:0043226,GO:0043227,GO:0043229,GO:0043231,GO:0043436,GO:0043492,GO:0043627,GO:0044237,GO:0044238,GO:0044249,GO:0044281,GO:0044283,GO:0044422,GO:0044424,GO:0044425,GO:0044431,GO:0044433,GO:0044444,GO:0044446,GO:0044459,GO:0044464,GO:0044840,GO:0044841,GO:0045177,GO:0046394,GO:0046581,GO:0046618,GO:0046717,GO:0046873,GO:0046903,GO:0046942,GO:0046943,GO:0050896,GO:0051179,GO:0051234,GO:0051235,GO:0055085,GO:0065007,GO:0065008,GO:0071702,GO:0071704,GO:0071840,GO:0071944,GO:0072330,GO:0090662,GO:0097159,GO:0097367,GO:0097708,GO:0098588,GO:0098590,GO:0098655,GO:0098656,GO:0098660,GO:0098662,GO:0098791,GO:0099131,GO:0099132,GO:1901265,GO:1901360,GO:1901362,GO:1901363,GO:1901576,GO:1901615,GO:1901617,GO:1901618,GO:1903825,GO:1905039;em_EC=3.6.3.44
HiC_scaffold_3	GeneMark.hmm3	gene	63800429	64098862	.	-	.	ID=g12281
HiC_scaffold_3	AUGUSTUS	mRNA	63800429	64098862	.	-	.	ID=g12281.t2;Parent=g12281
HiC_scaffold_3	AUGUSTUS	mRNA	63800429	64098862	.	-	.	ID=g12281.t3;Parent=g12281
HiC_scaffold_3	GeneMark.hmm3	intron	63800630	63801689	.	-	0	ID=g12281.t4.intron1;Parent=g12281.t4
HiC_scaffold_3	AUGUSTUS	intron	63800630	63801689	1.0	-	.	ID=g12281.t2.intron1;Parent=g12281.t2
HiC_scaffold_3	AUGUSTUS	intron	63800630	63801689	1.0	-	.	ID=g12281.t3.intron1;Parent=g12281.t3
HiC_scaffold_3	AUGUSTUS	exon	63801690	63801836	.	-	.	ID=g12281.t2.exon2;Parent=g12281.t2
HiC_scaffold_3	AUGUSTUS	exon	63801690	63801836	.	-	.	ID=g12281.t3.exon2;Parent=g12281.t3
HiC_scaffold_3	GeneMark.hmm3	CDS	63801690	63801836	.	-	0	ID=g12281.t4.CDS2;Parent=g12281.t4
HiC_scaffold_3	GeneMark.hmm3	exon	63801690	63801836	.	-	0	ID=g12281.t4.exon2;Parent=g12281.t4
HiC_scaffold_3	AUGUSTUS	CDS	63801690	63801836	1.0	-	0	ID=g12281.t2.CDS2;Parent=g12281.t2
HiC_scaffold_3	AUGUSTUS	CDS	63801690	63801836	1.0	-	0	ID=g12281.t3.CDS2;Parent=g12281.t3
HiC_scaffold_3	GeneMark.hmm3	intron	63801837	63803800	.	-	0	ID=g12281.t4.intron2;Parent=g12281.t4
HiC_scaffold_3	AUGUSTUS	intron	63801837	63803800	1.0	-	.	ID=g12281.t2.intron2;Parent=g12281.t2
HiC_scaffold_3	AUGUSTUS	intron	63801837	63803800	1.0	-	.	ID=g12281.t3.intron2;Parent=g12281.t3
HiC_scaffold_3	AUGUSTUS	exon	63803801	63804007	.	-	.	ID=g12281.t2.exon3;Parent=g12281.t2
HiC_scaffold_3	AUGUSTUS	exon	63803801	63804007	.	-	.	ID=g12281.t3.exon3;Parent=g12281.t3
HiC_scaffold_3	GeneMark.hmm3	CDS	63803801	63804007	.	-	0	ID=g12281.t4.CDS3;Parent=g12281.t4
HiC_scaffold_3	GeneMark.hmm3	exon	63803801	63804007	.	-	0	ID=g12281.t4.exon3;Parent=g12281.t4
HiC_scaffold_3	AUGUSTUS	CDS	63803801	63804007	1.0	-	0	ID=g12281.t2.CDS3;Parent=g12281.t2
HiC_scaffold_3	AUGUSTUS	CDS	63803801	63804007	1.0	-	0	ID=g12281.t3.CDS3;Parent=g12281.t3
HiC_scaffold_3	GeneMark.hmm3	intron	63804008	63807321	.	-	0	ID=g12281.t4.intron3;Parent=g12281.t4
HiC_scaffold_3	AUGUSTUS	intron	63804008	63807321	1.0	-	.	ID=g12281.t2.intron3;Parent=g12281.t2
HiC_scaffold_3	AUGUSTUS	intron	63804008	63807321	1.0	-	.	ID=g12281.t3.intron3;Parent=g12281.t3
HiC_scaffold_3	AUGUSTUS	exon	63807322	63807519	.	-	.	ID=g12281.t2.exon4;Parent=g12281.t2
HiC_scaffold_3	AUGUSTUS	exon	63807322	63807519	.	-	.	ID=g12281.t3.exon4;Parent=g12281.t3
HiC_scaffold_3	GeneMark.hmm3	CDS	63807322	63807519	.	-	0	ID=g12281.t4.CDS4;Parent=g12281.t4
HiC_scaffold_3	GeneMark.hmm3	exon	63807322	63807519	.	-	0	ID=g12281.t4.exon4;Parent=g12281.t4
HiC_scaffold_3	AUGUSTUS	CDS	63807322	63807519	1.0	-	0	ID=g12281.t2.CDS4;Parent=g12281.t2
HiC_scaffold_3	AUGUSTUS	CDS	63807322	63807519	1.0	-	0	ID=g12281.t3.CDS4;Parent=g12281.t3
HiC_scaffold_3	GeneMark.hmm3	intron	63807520	63807615	.	-	0	ID=g12281.t4.intron4;Parent=g12281.t4
HiC_scaffold_3	AUGUSTUS	intron	63807520	63808645	1.0	-	.	ID=g12281.t2.intron4;Parent=g12281.t2
HiC_scaffold_3	AUGUSTUS	intron	63807520	63808645	1.0	-	.	ID=g12281.t3.intron4;Parent=g12281.t3
HiC_scaffold_3	GeneMark.hmm3	CDS	63807616	63807701	.	-	2	ID=g12281.t4.CDS5;Parent=g12281.t4
HiC_scaffold_3	GeneMark.hmm3	exon	63807616	63807701	.	-	2	ID=g12281.t4.exon5;Parent=g12281.t4
HiC_scaffold_3	GeneMark.hmm3	intron	63807702	63808656	.	-	1	ID=g12281.t4.intron5;Parent=g12281.t4
HiC_scaffold_3	AUGUSTUS	exon	63808646	63808802	.	-	.	ID=g12281.t2.exon5;Parent=g12281.t2
HiC_scaffold_3	AUGUSTUS	exon	63808646	63808802	.	-	.	ID=g12281.t3.exon5;Parent=g12281.t3
HiC_scaffold_3	AUGUSTUS	CDS	63808646	63808802	1.0	-	1	ID=g12281.t2.CDS5;Parent=g12281.t2
HiC_scaffold_3	AUGUSTUS	CDS	63808646	63808802	1.0	-	1	ID=g12281.t3.CDS5;Parent=g12281.t3
HiC_scaffold_3	GeneMark.hmm3	CDS	63808657	63808802	.	-	1	ID=g12281.t4.CDS6;Parent=g12281.t4
HiC_scaffold_3	GeneMark.hmm3	exon	63808657	63808802	.	-	1	ID=g12281.t4.exon6;Parent=g12281.t4
HiC_scaffold_3	GeneMark.hmm3	intron	63808803	63811155	.	-	2	ID=g12281.t4.intron6;Parent=g12281.t4
HiC_scaffold_3	AUGUSTUS	intron	63808803	63811155	1.0	-	.	ID=g12281.t2.intron5;Parent=g12281.t2
HiC_scaffold_3	AUGUSTUS	intron	63808803	63811155	1.0	-	.	ID=g12281.t3.intron5;Parent=g12281.t3
HiC_scaffold_3	AUGUSTUS	exon	63811156	63811397	.	-	.	ID=g12281.t2.exon6;Parent=g12281.t2
HiC_scaffold_3	AUGUSTUS	exon	63811156	63811397	.	-	.	ID=g12281.t3.exon6;Parent=g12281.t3
HiC_scaffold_3	GeneMark.hmm3	CDS	63811156	63811397	.	-	0	ID=g12281.t4.CDS7;Parent=g12281.t4
HiC_scaffold_3	GeneMark.hmm3	exon	63811156	63811397	.	-	0	ID=g12281.t4.exon7;Parent=g12281.t4
HiC_scaffold_3	AUGUSTUS	CDS	63811156	63811397	1.0	-	0	ID=g12281.t2.CDS6;Parent=g12281.t2
HiC_scaffold_3	AUGUSTUS	CDS	63811156	63811397	1.0	-	0	ID=g12281.t3.CDS6;Parent=g12281.t3
HiC_scaffold_3	GeneMark.hmm3	intron	63811398	63812829	.	-	0	ID=g12281.t4.intron7;Parent=g12281.t4
HiC_scaffold_3	AUGUSTUS	intron	63811398	63812829	1.0	-	.	ID=g12281.t2.intron6;Parent=g12281.t2
HiC_scaffold_3	AUGUSTUS	intron	63811398	63812829	1.0	-	.	ID=g12281.t3.intron6;Parent=g12281.t3
HiC_scaffold_3	AUGUSTUS	exon	63812830	63813033	.	-	.	ID=g12281.t2.exon7;Parent=g12281.t2
HiC_scaffold_3	AUGUSTUS	exon	63812830	63813033	.	-	.	ID=g12281.t3.exon7;Parent=g12281.t3
HiC_scaffold_3	GeneMark.hmm3	CDS	63812830	63813033	.	-	0	ID=g12281.t4.CDS8;Parent=g12281.t4
HiC_scaffold_3	GeneMark.hmm3	exon	63812830	63813033	.	-	0	ID=g12281.t4.exon8;Parent=g12281.t4
HiC_scaffold_3	AUGUSTUS	CDS	63812830	63813033	0.96	-	0	ID=g12281.t3.CDS7;Parent=g12281.t3
HiC_scaffold_3	AUGUSTUS	CDS	63812830	63813033	1.0	-	0	ID=g12281.t2.CDS7;Parent=g12281.t2
HiC_scaffold_3	AUGUSTUS	intron	63813034	63818925	0.81	-	.	ID=g12281.t3.intron7;Parent=g12281.t3
HiC_scaffold_3	AUGUSTUS	intron	63813034	63818925	1.0	-	.	ID=g12281.t2.intron7;Parent=g12281.t2
HiC_scaffold_3	GeneMark.hmm3	intron	63813034	63824347	.	-	0	ID=g12281.t4.intron8;Parent=g12281.t4
HiC_scaffold_3	AUGUSTUS	exon	63818926	63819087	.	-	.	ID=g12281.t2.exon8;Parent=g12281.t2
HiC_scaffold_3	AUGUSTUS	exon	63818926	63819087	.	-	.	ID=g12281.t3.exon8;Parent=g12281.t3
HiC_scaffold_3	AUGUSTUS	CDS	63818926	63819087	0.81	-	0	ID=g12281.t3.CDS8;Parent=g12281.t3
HiC_scaffold_3	AUGUSTUS	CDS	63818926	63819087	1.0	-	0	ID=g12281.t2.CDS8;Parent=g12281.t2
HiC_scaffold_3	AUGUSTUS	intron	63819088	63819174	0.43	-	.	ID=g12281.t3.intron8;Parent=g12281.t3
HiC_scaffold_3	AUGUSTUS	intron	63819088	63819174	1.0	-	.	ID=g12281.t2.intron8;Parent=g12281.t2
HiC_scaffold_3	AUGUSTUS	exon	63819175	63819279	.	-	.	ID=g12281.t2.exon9;Parent=g12281.t2
HiC_scaffold_3	AUGUSTUS	exon	63819175	63819279	.	-	.	ID=g12281.t3.exon9;Parent=g12281.t3
HiC_scaffold_3	AUGUSTUS	CDS	63819175	63819279	0.33	-	0	ID=g12281.t3.CDS9;Parent=g12281.t3
HiC_scaffold_3	AUGUSTUS	CDS	63819175	63819279	1.0	-	0	ID=g12281.t2.CDS9;Parent=g12281.t2
HiC_scaffold_3	AUGUSTUS	intron	63819280	63824290	0.31	-	.	ID=g12281.t3.intron9;Parent=g12281.t3
HiC_scaffold_3	AUGUSTUS	intron	63819280	63824290	0.87	-	.	ID=g12281.t2.intron9;Parent=g12281.t2
HiC_scaffold_3	AUGUSTUS	exon	63824291	63824476	.	-	.	ID=g12281.t2.exon10;Parent=g12281.t2
HiC_scaffold_3	AUGUSTUS	exon	63824291	63824476	.	-	.	ID=g12281.t3.exon10;Parent=g12281.t3
HiC_scaffold_3	AUGUSTUS	CDS	63824291	63824476	0.87	-	0	ID=g12281.t2.CDS10;Parent=g12281.t2
HiC_scaffold_3	AUGUSTUS	CDS	63824291	63824476	0.89	-	0	ID=g12281.t3.CDS10;Parent=g12281.t3
HiC_scaffold_3	GeneMark.hmm3	CDS	63824348	63824476	.	-	0	ID=g12281.t4.CDS9;Parent=g12281.t4
HiC_scaffold_3	GeneMark.hmm3	exon	63824348	63824476	.	-	0	ID=g12281.t4.exon9;Parent=g12281.t4
HiC_scaffold_3	GeneMark.hmm3	intron	63824477	63824605	.	-	0	ID=g12281.t4.intron9;Parent=g12281.t4
HiC_scaffold_3	AUGUSTUS	intron	63824477	63824605	0.87	-	.	ID=g12281.t2.intron10;Parent=g12281.t2
HiC_scaffold_3	AUGUSTUS	intron	63824477	63824605	0.92	-	.	ID=g12281.t3.intron10;Parent=g12281.t3
HiC_scaffold_3	AUGUSTUS	exon	63824606	63824770	.	-	.	ID=g12281.t2.exon11;Parent=g12281.t2
HiC_scaffold_3	AUGUSTUS	exon	63824606	63824770	.	-	.	ID=g12281.t3.exon11;Parent=g12281.t3
HiC_scaffold_3	GeneMark.hmm3	CDS	63824606	63824770	.	-	0	ID=g12281.t4.CDS10;Parent=g12281.t4
HiC_scaffold_3	GeneMark.hmm3	exon	63824606	63824770	.	-	0	ID=g12281.t4.exon10;Parent=g12281.t4
HiC_scaffold_3	AUGUSTUS	CDS	63824606	63824770	0.99	-	0	ID=g12281.t3.CDS11;Parent=g12281.t3
HiC_scaffold_3	AUGUSTUS	CDS	63824606	63824770	1.0	-	0	ID=g12281.t2.CDS11;Parent=g12281.t2
HiC_scaffold_3	GeneMark.hmm3	intron	63824771	63831632	.	-	0	ID=g12281.t4.intron10;Parent=g12281.t4
HiC_scaffold_3	AUGUSTUS	intron	63824771	63831632	1.0	-	.	ID=g12281.t2.intron11;Parent=g12281.t2
HiC_scaffold_3	AUGUSTUS	intron	63824771	63831632	1.0	-	.	ID=g12281.t3.intron11;Parent=g12281.t3
HiC_scaffold_3	AUGUSTUS	exon	63831633	63831735	.	-	.	ID=g12281.t2.exon12;Parent=g12281.t2
HiC_scaffold_3	AUGUSTUS	exon	63831633	63831735	.	-	.	ID=g12281.t3.exon12;Parent=g12281.t3
HiC_scaffold_3	GeneMark.hmm3	CDS	63831633	63831735	.	-	1	ID=g12281.t4.CDS11;Parent=g12281.t4
HiC_scaffold_3	GeneMark.hmm3	exon	63831633	63831735	.	-	1	ID=g12281.t4.exon11;Parent=g12281.t4
HiC_scaffold_3	AUGUSTUS	CDS	63831633	63831735	1.0	-	1	ID=g12281.t2.CDS12;Parent=g12281.t2
HiC_scaffold_3	AUGUSTUS	CDS	63831633	63831735	1.0	-	1	ID=g12281.t3.CDS12;Parent=g12281.t3
HiC_scaffold_3	GeneMark.hmm3	intron	63831736	63832697	.	-	2	ID=g12281.t4.intron11;Parent=g12281.t4
HiC_scaffold_3	AUGUSTUS	intron	63831736	63835745	1.0	-	.	ID=g12281.t2.intron12;Parent=g12281.t2
HiC_scaffold_3	AUGUSTUS	intron	63831736	63835745	1.0	-	.	ID=g12281.t3.intron12;Parent=g12281.t3
HiC_scaffold_3	GeneMark.hmm3	CDS	63832698	63832845	.	-	2	ID=g12281.t4.CDS12;Parent=g12281.t4
HiC_scaffold_3	GeneMark.hmm3	exon	63832698	63832845	.	-	2	ID=g12281.t4.exon12;Parent=g12281.t4
HiC_scaffold_3	GeneMark.hmm3	intron	63832846	63836967	.	-	1	ID=g12281.t4.intron12;Parent=g12281.t4
HiC_scaffold_3	AUGUSTUS	exon	63835746	63835821	.	-	.	ID=g12281.t2.exon13;Parent=g12281.t2
HiC_scaffold_3	AUGUSTUS	exon	63835746	63835821	.	-	.	ID=g12281.t3.exon13;Parent=g12281.t3
HiC_scaffold_3	AUGUSTUS	CDS	63835746	63835821	0.95	-	2	ID=g12281.t2.CDS13;Parent=g12281.t2
HiC_scaffold_3	AUGUSTUS	CDS	63835746	63835821	1.0	-	2	ID=g12281.t3.CDS13;Parent=g12281.t3
HiC_scaffold_3	AUGUSTUS	intron	63835822	63836826	0.91	-	.	ID=g12281.t2.intron13;Parent=g12281.t2
HiC_scaffold_3	AUGUSTUS	intron	63835822	63836850	1.0	-	.	ID=g12281.t3.intron13;Parent=g12281.t3
HiC_scaffold_3	AUGUSTUS	exon	63836827	63837052	.	-	.	ID=g12281.t2.exon14;Parent=g12281.t2
HiC_scaffold_3	AUGUSTUS	CDS	63836827	63837052	0.91	-	0	ID=g12281.t2.CDS14;Parent=g12281.t2
HiC_scaffold_3	AUGUSTUS	exon	63836851	63837052	.	-	.	ID=g12281.t3.exon14;Parent=g12281.t3
HiC_scaffold_3	AUGUSTUS	CDS	63836851	63837052	1.0	-	0	ID=g12281.t3.CDS14;Parent=g12281.t3
HiC_scaffold_3	GeneMark.hmm3	CDS	63836968	63837072	.	-	2	ID=g12281.t4.CDS13;Parent=g12281.t4
HiC_scaffold_3	GeneMark.hmm3	exon	63836968	63837072	.	-	2	ID=g12281.t4.exon13;Parent=g12281.t4
HiC_scaffold_3	AUGUSTUS	intron	63837053	63837549	1.0	-	.	ID=g12281.t2.intron14;Parent=g12281.t2
HiC_scaffold_3	AUGUSTUS	intron	63837053	63837549	1.0	-	.	ID=g12281.t3.intron14;Parent=g12281.t3
HiC_scaffold_3	GeneMark.hmm3	intron	63837073	63837554	.	-	1	ID=g12281.t4.intron13;Parent=g12281.t4
HiC_scaffold_3	AUGUSTUS	exon	63837550	63837720	.	-	.	ID=g12281.t2.exon15;Parent=g12281.t2
HiC_scaffold_3	AUGUSTUS	exon	63837550	63837720	.	-	.	ID=g12281.t3.exon15;Parent=g12281.t3
HiC_scaffold_3	AUGUSTUS	CDS	63837550	63837720	1.0	-	0	ID=g12281.t2.CDS15;Parent=g12281.t2
HiC_scaffold_3	AUGUSTUS	CDS	63837550	63837720	1.0	-	0	ID=g12281.t3.CDS15;Parent=g12281.t3
HiC_scaffold_3	GeneMark.hmm3	CDS	63837555	63837720	.	-	0	ID=g12281.t4.CDS14;Parent=g12281.t4
HiC_scaffold_3	GeneMark.hmm3	exon	63837555	63837720	.	-	0	ID=g12281.t4.exon14;Parent=g12281.t4
HiC_scaffold_3	GeneMark.hmm3	intron	63837721	63839637	.	-	0	ID=g12281.t4.intron14;Parent=g12281.t4
HiC_scaffold_3	AUGUSTUS	intron	63837721	63839637	1.0	-	.	ID=g12281.t2.intron15;Parent=g12281.t2
HiC_scaffold_3	AUGUSTUS	intron	63837721	63839637	1.0	-	.	ID=g12281.t3.intron15;Parent=g12281.t3
HiC_scaffold_3	AUGUSTUS	exon	63839638	63839841	.	-	.	ID=g12281.t2.exon16;Parent=g12281.t2
HiC_scaffold_3	AUGUSTUS	exon	63839638	63839841	.	-	.	ID=g12281.t3.exon16;Parent=g12281.t3
HiC_scaffold_3	GeneMark.hmm3	CDS	63839638	63839841	.	-	0	ID=g12281.t4.CDS15;Parent=g12281.t4
HiC_scaffold_3	GeneMark.hmm3	exon	63839638	63839841	.	-	0	ID=g12281.t4.exon15;Parent=g12281.t4
HiC_scaffold_3	AUGUSTUS	CDS	63839638	63839841	1.0	-	0	ID=g12281.t2.CDS16;Parent=g12281.t2
HiC_scaffold_3	AUGUSTUS	CDS	63839638	63839841	1.0	-	0	ID=g12281.t3.CDS16;Parent=g12281.t3
HiC_scaffold_3	GeneMark.hmm3	intron	63839842	63841231	.	-	0	ID=g12281.t4.intron15;Parent=g12281.t4
HiC_scaffold_3	AUGUSTUS	intron	63839842	63841231	0.92	-	.	ID=g12281.t3.intron16;Parent=g12281.t3
HiC_scaffold_3	AUGUSTUS	intron	63839842	63841231	0.95	-	.	ID=g12281.t2.intron16;Parent=g12281.t2
HiC_scaffold_3	AUGUSTUS	exon	63841232	63841357	.	-	.	ID=g12281.t2.exon17;Parent=g12281.t2
HiC_scaffold_3	AUGUSTUS	exon	63841232	63841357	.	-	.	ID=g12281.t3.exon17;Parent=g12281.t3
HiC_scaffold_3	GeneMark.hmm3	CDS	63841232	63841357	.	-	0	ID=g12281.t4.CDS16;Parent=g12281.t4
HiC_scaffold_3	GeneMark.hmm3	exon	63841232	63841357	.	-	0	ID=g12281.t4.exon16;Parent=g12281.t4
HiC_scaffold_3	AUGUSTUS	CDS	63841232	63841357	1.0	-	0	ID=g12281.t2.CDS17;Parent=g12281.t2
HiC_scaffold_3	AUGUSTUS	CDS	63841232	63841357	1.0	-	0	ID=g12281.t3.CDS17;Parent=g12281.t3
HiC_scaffold_3	GeneMark.hmm3	intron	63841358	63843743	.	-	0	ID=g12281.t4.intron16;Parent=g12281.t4
HiC_scaffold_3	AUGUSTUS	intron	63841358	63843743	1.0	-	.	ID=g12281.t2.intron17;Parent=g12281.t2
HiC_scaffold_3	AUGUSTUS	intron	63841358	63843743	1.0	-	.	ID=g12281.t3.intron17;Parent=g12281.t3
HiC_scaffold_3	AUGUSTUS	exon	63843744	63843854	.	-	.	ID=g12281.t2.exon18;Parent=g12281.t2
HiC_scaffold_3	AUGUSTUS	exon	63843744	63843854	.	-	.	ID=g12281.t3.exon18;Parent=g12281.t3
HiC_scaffold_3	GeneMark.hmm3	CDS	63843744	63843854	.	-	0	ID=g12281.t4.CDS17;Parent=g12281.t4
HiC_scaffold_3	GeneMark.hmm3	exon	63843744	63843854	.	-	0	ID=g12281.t4.exon17;Parent=g12281.t4
HiC_scaffold_3	AUGUSTUS	CDS	63843744	63843854	1.0	-	0	ID=g12281.t2.CDS18;Parent=g12281.t2
HiC_scaffold_3	AUGUSTUS	CDS	63843744	63843854	1.0	-	0	ID=g12281.t3.CDS18;Parent=g12281.t3
HiC_scaffold_3	GeneMark.hmm3	intron	63843855	63846272	.	-	0	ID=g12281.t4.intron17;Parent=g12281.t4
HiC_scaffold_3	AUGUSTUS	intron	63843855	63846272	1.0	-	.	ID=g12281.t2.intron18;Parent=g12281.t2
HiC_scaffold_3	AUGUSTUS	intron	63843855	63846272	1.0	-	.	ID=g12281.t3.intron18;Parent=g12281.t3
HiC_scaffold_3	AUGUSTUS	exon	63846273	63846386	.	-	.	ID=g12281.t2.exon19;Parent=g12281.t2
HiC_scaffold_3	AUGUSTUS	exon	63846273	63846386	.	-	.	ID=g12281.t3.exon19;Parent=g12281.t3
HiC_scaffold_3	GeneMark.hmm3	CDS	63846273	63846386	.	-	0	ID=g12281.t4.CDS18;Parent=g12281.t4
HiC_scaffold_3	GeneMark.hmm3	exon	63846273	63846386	.	-	0	ID=g12281.t4.exon18;Parent=g12281.t4
HiC_scaffold_3	AUGUSTUS	CDS	63846273	63846386	1.0	-	0	ID=g12281.t2.CDS19;Parent=g12281.t2
HiC_scaffold_3	AUGUSTUS	CDS	63846273	63846386	1.0	-	0	ID=g12281.t3.CDS19;Parent=g12281.t3
HiC_scaffold_3	GeneMark.hmm3	intron	63846387	63851979	.	-	0	ID=g12281.t4.intron18;Parent=g12281.t4
HiC_scaffold_3	AUGUSTUS	intron	63846387	63851979	1.0	-	.	ID=g12281.t2.intron19;Parent=g12281.t2
HiC_scaffold_3	AUGUSTUS	intron	63846387	63851979	1.0	-	.	ID=g12281.t3.intron19;Parent=g12281.t3
HiC_scaffold_3	AUGUSTUS	exon	63851980	63852154	.	-	.	ID=g12281.t2.exon20;Parent=g12281.t2
HiC_scaffold_3	AUGUSTUS	exon	63851980	63852154	.	-	.	ID=g12281.t3.exon20;Parent=g12281.t3
HiC_scaffold_3	GeneMark.hmm3	CDS	63851980	63852154	.	-	1	ID=g12281.t4.CDS19;Parent=g12281.t4
HiC_scaffold_3	GeneMark.hmm3	exon	63851980	63852154	.	-	1	ID=g12281.t4.exon19;Parent=g12281.t4
HiC_scaffold_3	AUGUSTUS	CDS	63851980	63852154	1.0	-	1	ID=g12281.t2.CDS20;Parent=g12281.t2
HiC_scaffold_3	AUGUSTUS	CDS	63851980	63852154	1.0	-	1	ID=g12281.t3.CDS20;Parent=g12281.t3
HiC_scaffold_3	GeneMark.hmm3	intron	63852155	63853711	.	-	2	ID=g12281.t4.intron19;Parent=g12281.t4
HiC_scaffold_3	AUGUSTUS	intron	63852155	63853711	1.0	-	.	ID=g12281.t2.intron20;Parent=g12281.t2
HiC_scaffold_3	AUGUSTUS	intron	63852155	63853711	1.0	-	.	ID=g12281.t3.intron20;Parent=g12281.t3
HiC_scaffold_3	AUGUSTUS	exon	63853712	63853836	.	-	.	ID=g12281.t2.exon21;Parent=g12281.t2
HiC_scaffold_3	AUGUSTUS	exon	63853712	63853836	.	-	.	ID=g12281.t3.exon21;Parent=g12281.t3
HiC_scaffold_3	GeneMark.hmm3	CDS	63853712	63853836	.	-	0	ID=g12281.t4.CDS20;Parent=g12281.t4
HiC_scaffold_3	GeneMark.hmm3	exon	63853712	63853836	.	-	0	ID=g12281.t4.exon20;Parent=g12281.t4
HiC_scaffold_3	AUGUSTUS	CDS	63853712	63853836	1.0	-	0	ID=g12281.t2.CDS21;Parent=g12281.t2
HiC_scaffold_3	AUGUSTUS	CDS	63853712	63853836	1.0	-	0	ID=g12281.t3.CDS21;Parent=g12281.t3
HiC_scaffold_3	GeneMark.hmm3	intron	63853837	63856645	.	-	0	ID=g12281.t4.intron20;Parent=g12281.t4
HiC_scaffold_3	AUGUSTUS	intron	63853837	63856645	1.0	-	.	ID=g12281.t2.intron21;Parent=g12281.t2
HiC_scaffold_3	AUGUSTUS	intron	63853837	63856645	1.0	-	.	ID=g12281.t3.intron21;Parent=g12281.t3
HiC_scaffold_3	AUGUSTUS	exon	63856646	63856817	.	-	.	ID=g12281.t2.exon22;Parent=g12281.t2
HiC_scaffold_3	AUGUSTUS	exon	63856646	63856817	.	-	.	ID=g12281.t3.exon22;Parent=g12281.t3
HiC_scaffold_3	GeneMark.hmm3	CDS	63856646	63856817	.	-	1	ID=g12281.t4.CDS21;Parent=g12281.t4
HiC_scaffold_3	GeneMark.hmm3	exon	63856646	63856817	.	-	1	ID=g12281.t4.exon21;Parent=g12281.t4
HiC_scaffold_3	AUGUSTUS	CDS	63856646	63856817	0.8	-	1	ID=g12281.t3.CDS22;Parent=g12281.t3
HiC_scaffold_3	AUGUSTUS	CDS	63856646	63856817	1.0	-	1	ID=g12281.t2.CDS22;Parent=g12281.t2
HiC_scaffold_3	AUGUSTUS	intron	63856818	63858496	0.79	-	.	ID=g12281.t3.intron22;Parent=g12281.t3
HiC_scaffold_3	AUGUSTUS	intron	63856818	63858496	1.0	-	.	ID=g12281.t2.intron22;Parent=g12281.t2
HiC_scaffold_3	GeneMark.hmm3	intron	63856818	63860513	.	-	2	ID=g12281.t4.intron21;Parent=g12281.t4
HiC_scaffold_3	AUGUSTUS	exon	63858497	63858630	.	-	.	ID=g12281.t2.exon23;Parent=g12281.t2
HiC_scaffold_3	AUGUSTUS	exon	63858497	63858630	.	-	.	ID=g12281.t3.exon23;Parent=g12281.t3
HiC_scaffold_3	AUGUSTUS	CDS	63858497	63858630	0.79	-	0	ID=g12281.t3.CDS23;Parent=g12281.t3
HiC_scaffold_3	AUGUSTUS	CDS	63858497	63858630	1.0	-	0	ID=g12281.t2.CDS23;Parent=g12281.t2
HiC_scaffold_3	AUGUSTUS	intron	63858631	63859783	0.78	-	.	ID=g12281.t3.intron23;Parent=g12281.t3
HiC_scaffold_3	AUGUSTUS	intron	63858631	63859783	1.0	-	.	ID=g12281.t2.intron23;Parent=g12281.t2
HiC_scaffold_3	AUGUSTUS	exon	63859784	63859871	.	-	.	ID=g12281.t2.exon24;Parent=g12281.t2
HiC_scaffold_3	AUGUSTUS	exon	63859784	63859871	.	-	.	ID=g12281.t3.exon24;Parent=g12281.t3
HiC_scaffold_3	AUGUSTUS	CDS	63859784	63859871	0.96	-	1	ID=g12281.t3.CDS24;Parent=g12281.t3
HiC_scaffold_3	AUGUSTUS	CDS	63859784	63859871	1.0	-	1	ID=g12281.t2.CDS24;Parent=g12281.t2
HiC_scaffold_3	AUGUSTUS	intron	63859872	63874919	1.0	-	.	ID=g12281.t2.intron24;Parent=g12281.t2
HiC_scaffold_3	AUGUSTUS	intron	63859872	63878831	0.67	-	.	ID=g12281.t3.intron24;Parent=g12281.t3
HiC_scaffold_3	GeneMark.hmm3	CDS	63860514	63860610	.	-	2	ID=g12281.t4.CDS22;Parent=g12281.t4
HiC_scaffold_3	GeneMark.hmm3	exon	63860514	63860610	.	-	2	ID=g12281.t4.exon22;Parent=g12281.t4
HiC_scaffold_3	GeneMark.hmm3	intron	63860611	63860711	.	-	1	ID=g12281.t4.intron22;Parent=g12281.t4
HiC_scaffold_3	GeneMark.hmm3	CDS	63860712	63860721	.	-	0	ID=g12281.t4.CDS23;Parent=g12281.t4
HiC_scaffold_3	GeneMark.hmm3	exon	63860712	63860721	.	-	0	ID=g12281.t4.exon23;Parent=g12281.t4
HiC_scaffold_3	GeneMark.hmm3	start_codon	63860719	63860721	.	-	0	ID=g12281.t4.start1;Parent=g12281.t4
HiC_scaffold_3	AUGUSTUS	exon	63874920	63875158	.	-	.	ID=g12281.t2.exon25;Parent=g12281.t2
HiC_scaffold_3	AUGUSTUS	CDS	63874920	63875158	1.0	-	0	ID=g12281.t2.CDS25;Parent=g12281.t2
HiC_scaffold_3	AUGUSTUS	intron	63875159	63876378	1.0	-	.	ID=g12281.t2.intron25;Parent=g12281.t2
HiC_scaffold_3	AUGUSTUS	exon	63876379	63876430	.	-	.	ID=g12281.t2.exon26;Parent=g12281.t2
HiC_scaffold_3	AUGUSTUS	CDS	63876379	63876430	1.0	-	1	ID=g12281.t2.CDS26;Parent=g12281.t2
HiC_scaffold_3	AUGUSTUS	intron	63876431	63878831	1.0	-	.	ID=g12281.t2.intron26;Parent=g12281.t2
HiC_scaffold_3	AUGUSTUS	exon	63878832	63878853	.	-	.	ID=g12281.t2.exon27;Parent=g12281.t2
HiC_scaffold_3	AUGUSTUS	exon	63878832	63878853	.	-	.	ID=g12281.t3.exon25;Parent=g12281.t3
HiC_scaffold_3	AUGUSTUS	CDS	63878832	63878853	0.98	-	2	ID=g12281.t3.CDS25;Parent=g12281.t3
HiC_scaffold_3	AUGUSTUS	CDS	63878832	63878853	1.0	-	2	ID=g12281.t2.CDS27;Parent=g12281.t2
HiC_scaffold_3	AUGUSTUS	intron	63878854	63895988	1.0	-	.	ID=g12281.t2.intron27;Parent=g12281.t2
HiC_scaffold_3	AUGUSTUS	intron	63878854	63895988	1.0	-	.	ID=g12281.t3.intron25;Parent=g12281.t3
HiC_scaffold_3	AUGUSTUS	exon	63895989	63896038	.	-	.	ID=g12281.t3.exon26;Parent=g12281.t3
HiC_scaffold_3	AUGUSTUS	CDS	63895989	63896038	0.82	-	1	ID=g12281.t3.CDS26;Parent=g12281.t3
HiC_scaffold_3	AUGUSTUS	exon	63895989	63896085	.	-	.	ID=g12281.t2.exon28;Parent=g12281.t2
HiC_scaffold_3	AUGUSTUS	CDS	63895989	63896085	0.69	-	0	ID=g12281.t2.CDS28;Parent=g12281.t2
HiC_scaffold_3	AUGUSTUS	intron	63896039	63903281	0.82	-	.	ID=g12281.t3.intron26;Parent=g12281.t3
HiC_scaffold_3	AUGUSTUS	intron	63896086	63896581	0.68	-	.	ID=g12281.t2.intron28;Parent=g12281.t2
HiC_scaffold_3	AUGUSTUS	exon	63896582	63896600	.	-	.	ID=g12281.t2.exon29;Parent=g12281.t2
HiC_scaffold_3	AUGUSTUS	CDS	63896582	63896600	0.7	-	1	ID=g12281.t2.CDS29;Parent=g12281.t2
HiC_scaffold_3	AUGUSTUS	intron	63896601	63903281	0.7	-	.	ID=g12281.t2.intron29;Parent=g12281.t2
HiC_scaffold_3	GeneMark.hmm3	stop_codon	63903278	63903280	.	-	0	ID=g12281.t5.stop1;Parent=g12281.t5
HiC_scaffold_3	GeneMark.hmm3	CDS	63903278	63903372	.	-	2	ID=g12281.t5.CDS1;Parent=g12281.t5
HiC_scaffold_3	GeneMark.hmm3	exon	63903278	63903372	.	-	2	ID=g12281.t5.exon1;Parent=g12281.t5
HiC_scaffold_3	GeneMark.hmm3	mRNA	63903278	64074542	.	-	.	ID=g12281.t5;Parent=g12281;em_target=9707.XP_004396963.1;em_score=10291.4;em_evalue=0.0;em_tcov=.;em_OGs=KOG1215@1|root,KOG1215@2759|Eukaryota,38B6M@33154|Opisthokonta,3B9HR@33208|Metazoa,3CV9D@33213|Bilateria,485AF@7711|Chordata,491E5@7742|Vertebrata,3JEXK@40674|Mammalia,3EKTW@33554|Carnivora;em_COG_cat=T;em_desc=lipoprotein receptor-related protein 2;em_max_annot_lvl=33208|Metazoa;em_Preferred_name=LRP2;em_KEGG_ko=ko:K06233;em_KEGG_Pathway=ko04340,ko04918,ko04979,map04340,map04918,map04979;em_BRITE=ko00000,ko00001,ko04131;em_KEGG_TC=9.B.87.1.1;em_PFAMs=EGF_CA,FXa_inhibition,Ldl_recept_a,Ldl_recept_b,cEGF;em_GOs=GO:0000003,GO:0000323,GO:0000902,GO:0001101,GO:0001523,GO:0001568,GO:0001838,GO:0001841,GO:0001843,GO:0001944,GO:0002009,GO:0003002,GO:0003006,GO:0003007,GO:0003008,GO:0003128,GO:0003139,GO:0003148,GO:0003151,GO:0003205,GO:0003206,GO:0003208,GO:0003223,GO:0003229,GO:0003231,GO:0003279,GO:0003281,GO:0003674,GO:0005041,GO:0005102,GO:0005215,GO:0005488,GO:0005509,GO:0005515,GO:0005575,GO:0005576,GO:0005615,GO:0005622,GO:0005623,GO:0005737,GO:0005764,GO:0005768,GO:0005773,GO:0005783,GO:0005794,GO:0005886,GO:0005903,GO:0005905,GO:0006355,GO:0006357,GO:0006629,GO:0006720,GO:0006721,GO:0006766,GO:0006775,GO:0006810,GO:0006811,GO:0006812,GO:0006820,GO:0006835,GO:0006855,GO:0006897,GO:0006898,GO:0007154,GO:0007165,GO:0007267,GO:0007275,GO:0007389,GO:0007399,GO:0007417,GO:0007420,GO:0007507,GO:0007517,GO:0007548,GO:0007568,GO:0007584,GO:0007600,GO:0007605,GO:0008104,GO:0008134,GO:0008144,GO:0008150,GO:0008152,GO:0008202,GO:0008283,GO:0008284,GO:0008406,GO:0008565,GO:0008584,GO:0009314,GO:0009605,GO:0009628,GO:0009653,GO:0009790,GO:0009792,GO:0009887,GO:0009888,GO:0009889,GO:0009892,GO:0009893,GO:0009894,GO:0009896,GO:0009897,GO:0009914,GO:0009966,GO:0009968,GO:0009986,GO:0009987,GO:0009991,GO:0010033,GO:0010092,GO:0010165,GO:0010212,GO:0010466,GO:0010468,GO:0010556,GO:0010604,GO:0010605,GO:0010646,GO:0010648,GO:0010720,GO:0010817,GO:0010951,GO:0012505,GO:0012506,GO:0014013,GO:0014015,GO:0014020,GO:0014070,GO:0014706,GO:0015031,GO:0015711,GO:0015833,GO:0015849,GO:0015884,GO:0015886,GO:0015893,GO:0016020,GO:0016043,GO:0016101,GO:0016192,GO:0016197,GO:0016324,GO:0016331,GO:0017038,GO:0019219,GO:0019222,GO:0019904,GO:0020028,GO:0021915,GO:0022008,GO:0022414,GO:0023051,GO:0023052,GO:0023057,GO:0023061,GO:0030001,GO:0030030,GO:0030100,GO:0030135,GO:0030136,GO:0030139,GO:0030154,GO:0030162,GO:0030165,GO:0030182,GO:0030228,GO:0030424,GO:0030425,GO:0030492,GO:0030510,GO:0030514,GO:0030540,GO:0030659,GO:0030662,GO:0030665,GO:0030900,GO:0031090,GO:0031099,GO:0031100,GO:0031175,GO:0031253,GO:0031323,GO:0031324,GO:0031325,GO:0031326,GO:0031329,GO:0031331,GO:0031410,GO:0031526,GO:0031667,GO:0031982,GO:0032268,GO:0032269,GO:0032270,GO:0032501,GO:0032502,GO:0032526,GO:0032879,GO:0032880,GO:0032940,GO:0032989,GO:0032990,GO:0032991,GO:0033036,GO:0033273,GO:0033280,GO:0033365,GO:0033993,GO:0034220,GO:0034613,GO:0035148,GO:0035239,GO:0035257,GO:0035258,GO:0035295,GO:0035461,GO:0035904,GO:0036477,GO:0038023,GO:0038024,GO:0042127,GO:0042176,GO:0042221,GO:0042359,GO:0042493,GO:0042562,GO:0042886,GO:0042953,GO:0042954,GO:0042995,GO:0043005,GO:0043009,GO:0043086,GO:0043167,GO:0043169,GO:0043226,GO:0043227,GO:0043229,GO:0043231,GO:0043235,GO:0044092,GO:0044237,GO:0044238,GO:0044255,GO:0044281,GO:0044421,GO:0044422,GO:0044424,GO:0044425,GO:0044433,GO:0044444,GO:0044446,GO:0044459,GO:0044463,GO:0044464,GO:0044872,GO:0044877,GO:0045056,GO:0045121,GO:0045137,GO:0045177,GO:0045184,GO:0045595,GO:0045597,GO:0045732,GO:0045807,GO:0045861,GO:0046546,GO:0046660,GO:0046661,GO:0046872,GO:0046879,GO:0046903,GO:0046907,GO:0046942,GO:0048468,GO:0048513,GO:0048514,GO:0048518,GO:0048519,GO:0048522,GO:0048523,GO:0048583,GO:0048585,GO:0048598,GO:0048608,GO:0048644,GO:0048645,GO:0048646,GO:0048666,GO:0048699,GO:0048729,GO:0048731,GO:0048738,GO:0048806,GO:0048812,GO:0048844,GO:0048856,GO:0048858,GO:0048869,GO:0050750,GO:0050767,GO:0050769,GO:0050789,GO:0050790,GO:0050793,GO:0050794,GO:0050877,GO:0050896,GO:0050954,GO:0051049,GO:0051050,GO:0051087,GO:0051094,GO:0051128,GO:0051130,GO:0051171,GO:0051172,GO:0051173,GO:0051179,GO:0051180,GO:0051181,GO:0051222,GO:0051223,GO:0051234,GO:0051239,GO:0051240,GO:0051246,GO:0051247,GO:0051248,GO:0051252,GO:0051336,GO:0051346,GO:0051427,GO:0051641,GO:0051649,GO:0051716,GO:0051960,GO:0051962,GO:0052547,GO:0052548,GO:0055008,GO:0055010,GO:0055085,GO:0060068,GO:0060089,GO:0060255,GO:0060284,GO:0060322,GO:0060411,GO:0060415,GO:0060429,GO:0060537,GO:0060562,GO:0060606,GO:0060627,GO:0060840,GO:0060914,GO:0060976,GO:0060977,GO:0060982,GO:0061024,GO:0061061,GO:0061156,GO:0061458,GO:0065007,GO:0065008,GO:0065009,GO:0070201,GO:0070325,GO:0070445,GO:0070447,GO:0070727,GO:0071702,GO:0071704,GO:0071705,GO:0071840,GO:0071944,GO:0072175,GO:0072337,GO:0072358,GO:0072359,GO:0072594,GO:0080090,GO:0090087,GO:0090092,GO:0090101,GO:0090287,GO:0090288,GO:0097447,GO:0097458,GO:0097708,GO:0098552,GO:0098588,GO:0098589,GO:0098590,GO:0098656,GO:0098657,GO:0098739,GO:0098805,GO:0098838,GO:0098857,GO:0098862,GO:0120025,GO:0120036,GO:0120038,GO:0120039,GO:0140058,GO:0140075,GO:0140077,GO:1901360,GO:1901615,GO:1901678,GO:1901700,GO:1903362,GO:1903364,GO:1903506,GO:1903825,GO:1904350,GO:1904352,GO:1904447,GO:1904951,GO:1905039,GO:1905165,GO:1905167,GO:2000026,GO:2000112,GO:2000177,GO:2000179,GO:2001141
HiC_scaffold_3	AUGUSTUS	exon	63903282	63903372	.	-	.	ID=g12281.t2.exon30;Parent=g12281.t2
HiC_scaffold_3	AUGUSTUS	exon	63903282	63903372	.	-	.	ID=g12281.t3.exon27;Parent=g12281.t3
HiC_scaffold_3	AUGUSTUS	CDS	63903282	63903372	0.82	-	2	ID=g12281.t2.CDS30;Parent=g12281.t2
HiC_scaffold_3	AUGUSTUS	CDS	63903282	63903372	0.97	-	2	ID=g12281.t3.CDS27;Parent=g12281.t3
HiC_scaffold_3	GeneMark.hmm3	intron	63903373	63905660	.	-	1	ID=g12281.t5.intron1;Parent=g12281.t5
HiC_scaffold_3	AUGUSTUS	intron	63903373	63905660	1.0	-	.	ID=g12281.t2.intron30;Parent=g12281.t2
HiC_scaffold_3	AUGUSTUS	intron	63903373	63905660	1.0	-	.	ID=g12281.t3.intron27;Parent=g12281.t3
HiC_scaffold_3	AUGUSTUS	exon	63905661	63905780	.	-	.	ID=g12281.t2.exon31;Parent=g12281.t2
HiC_scaffold_3	AUGUSTUS	exon	63905661	63905780	.	-	.	ID=g12281.t3.exon28;Parent=g12281.t3
HiC_scaffold_3	GeneMark.hmm3	CDS	63905661	63905780	.	-	2	ID=g12281.t5.CDS2;Parent=g12281.t5
HiC_scaffold_3	GeneMark.hmm3	exon	63905661	63905780	.	-	2	ID=g12281.t5.exon2;Parent=g12281.t5
HiC_scaffold_3	AUGUSTUS	CDS	63905661	63905780	1.0	-	2	ID=g12281.t2.CDS31;Parent=g12281.t2
HiC_scaffold_3	AUGUSTUS	CDS	63905661	63905780	1.0	-	2	ID=g12281.t3.CDS28;Parent=g12281.t3
HiC_scaffold_3	GeneMark.hmm3	intron	63905781	63908179	.	-	1	ID=g12281.t5.intron2;Parent=g12281.t5
HiC_scaffold_3	AUGUSTUS	intron	63905781	63908179	1.0	-	.	ID=g12281.t2.intron31;Parent=g12281.t2
HiC_scaffold_3	AUGUSTUS	intron	63905781	63908179	1.0	-	.	ID=g12281.t3.intron28;Parent=g12281.t3
HiC_scaffold_3	AUGUSTUS	exon	63908180	63908356	.	-	.	ID=g12281.t2.exon32;Parent=g12281.t2
HiC_scaffold_3	AUGUSTUS	exon	63908180	63908356	.	-	.	ID=g12281.t3.exon29;Parent=g12281.t3
HiC_scaffold_3	GeneMark.hmm3	CDS	63908180	63908356	.	-	2	ID=g12281.t5.CDS3;Parent=g12281.t5
HiC_scaffold_3	GeneMark.hmm3	exon	63908180	63908356	.	-	2	ID=g12281.t5.exon3;Parent=g12281.t5
HiC_scaffold_3	AUGUSTUS	CDS	63908180	63908356	1.0	-	2	ID=g12281.t2.CDS32;Parent=g12281.t2
HiC_scaffold_3	AUGUSTUS	CDS	63908180	63908356	1.0	-	2	ID=g12281.t3.CDS29;Parent=g12281.t3
HiC_scaffold_3	GeneMark.hmm3	intron	63908357	63909117	.	-	1	ID=g12281.t5.intron3;Parent=g12281.t5
HiC_scaffold_3	AUGUSTUS	intron	63908357	63909117	1.0	-	.	ID=g12281.t2.intron32;Parent=g12281.t2
HiC_scaffold_3	AUGUSTUS	intron	63908357	63909117	1.0	-	.	ID=g12281.t3.intron29;Parent=g12281.t3
HiC_scaffold_3	AUGUSTUS	exon	63909118	63909338	.	-	.	ID=g12281.t2.exon33;Parent=g12281.t2
HiC_scaffold_3	AUGUSTUS	exon	63909118	63909338	.	-	.	ID=g12281.t3.exon30;Parent=g12281.t3
HiC_scaffold_3	GeneMark.hmm3	CDS	63909118	63909338	.	-	1	ID=g12281.t5.CDS4;Parent=g12281.t5
HiC_scaffold_3	GeneMark.hmm3	exon	63909118	63909338	.	-	1	ID=g12281.t5.exon4;Parent=g12281.t5
HiC_scaffold_3	AUGUSTUS	CDS	63909118	63909338	1.0	-	1	ID=g12281.t2.CDS33;Parent=g12281.t2
HiC_scaffold_3	AUGUSTUS	CDS	63909118	63909338	1.0	-	1	ID=g12281.t3.CDS30;Parent=g12281.t3
HiC_scaffold_3	GeneMark.hmm3	intron	63909339	63910520	.	-	2	ID=g12281.t5.intron4;Parent=g12281.t5
HiC_scaffold_3	AUGUSTUS	intron	63909339	63910520	1.0	-	.	ID=g12281.t2.intron33;Parent=g12281.t2
HiC_scaffold_3	AUGUSTUS	intron	63909339	63910520	1.0	-	.	ID=g12281.t3.intron30;Parent=g12281.t3
HiC_scaffold_3	AUGUSTUS	exon	63910521	63910649	.	-	.	ID=g12281.t2.exon34;Parent=g12281.t2
HiC_scaffold_3	AUGUSTUS	exon	63910521	63910649	.	-	.	ID=g12281.t3.exon31;Parent=g12281.t3
HiC_scaffold_3	GeneMark.hmm3	CDS	63910521	63910649	.	-	1	ID=g12281.t5.CDS5;Parent=g12281.t5
HiC_scaffold_3	GeneMark.hmm3	exon	63910521	63910649	.	-	1	ID=g12281.t5.exon5;Parent=g12281.t5
HiC_scaffold_3	AUGUSTUS	CDS	63910521	63910649	1.0	-	1	ID=g12281.t2.CDS34;Parent=g12281.t2
HiC_scaffold_3	AUGUSTUS	CDS	63910521	63910649	1.0	-	1	ID=g12281.t3.CDS31;Parent=g12281.t3
HiC_scaffold_3	GeneMark.hmm3	intron	63910650	63912240	.	-	2	ID=g12281.t5.intron5;Parent=g12281.t5
HiC_scaffold_3	AUGUSTUS	intron	63910650	63912240	1.0	-	.	ID=g12281.t2.intron34;Parent=g12281.t2
HiC_scaffold_3	AUGUSTUS	intron	63910650	63912240	1.0	-	.	ID=g12281.t3.intron31;Parent=g12281.t3
HiC_scaffold_3	AUGUSTUS	exon	63912241	63912406	.	-	.	ID=g12281.t2.exon35;Parent=g12281.t2
HiC_scaffold_3	AUGUSTUS	exon	63912241	63912406	.	-	.	ID=g12281.t3.exon32;Parent=g12281.t3
HiC_scaffold_3	GeneMark.hmm3	CDS	63912241	63912406	.	-	2	ID=g12281.t5.CDS6;Parent=g12281.t5
HiC_scaffold_3	GeneMark.hmm3	exon	63912241	63912406	.	-	2	ID=g12281.t5.exon6;Parent=g12281.t5
HiC_scaffold_3	AUGUSTUS	CDS	63912241	63912406	1.0	-	2	ID=g12281.t2.CDS35;Parent=g12281.t2
HiC_scaffold_3	AUGUSTUS	CDS	63912241	63912406	1.0	-	2	ID=g12281.t3.CDS32;Parent=g12281.t3
HiC_scaffold_3	GeneMark.hmm3	intron	63912407	63913877	.	-	1	ID=g12281.t5.intron6;Parent=g12281.t5
HiC_scaffold_3	AUGUSTUS	intron	63912407	63913877	1.0	-	.	ID=g12281.t2.intron35;Parent=g12281.t2
HiC_scaffold_3	AUGUSTUS	intron	63912407	63913877	1.0	-	.	ID=g12281.t3.intron32;Parent=g12281.t3
HiC_scaffold_3	AUGUSTUS	exon	63913878	63914021	.	-	.	ID=g12281.t2.exon36;Parent=g12281.t2
HiC_scaffold_3	AUGUSTUS	exon	63913878	63914021	.	-	.	ID=g12281.t3.exon33;Parent=g12281.t3
HiC_scaffold_3	GeneMark.hmm3	CDS	63913878	63914021	.	-	2	ID=g12281.t5.CDS7;Parent=g12281.t5
HiC_scaffold_3	GeneMark.hmm3	exon	63913878	63914021	.	-	2	ID=g12281.t5.exon7;Parent=g12281.t5
HiC_scaffold_3	AUGUSTUS	CDS	63913878	63914021	1.0	-	2	ID=g12281.t2.CDS36;Parent=g12281.t2
HiC_scaffold_3	AUGUSTUS	CDS	63913878	63914021	1.0	-	2	ID=g12281.t3.CDS33;Parent=g12281.t3
HiC_scaffold_3	GeneMark.hmm3	intron	63914022	63915706	.	-	1	ID=g12281.t5.intron7;Parent=g12281.t5
HiC_scaffold_3	AUGUSTUS	intron	63914022	63915706	1.0	-	.	ID=g12281.t2.intron36;Parent=g12281.t2
HiC_scaffold_3	AUGUSTUS	intron	63914022	63915706	1.0	-	.	ID=g12281.t3.intron33;Parent=g12281.t3
HiC_scaffold_3	AUGUSTUS	exon	63915707	63915838	.	-	.	ID=g12281.t2.exon37;Parent=g12281.t2
HiC_scaffold_3	AUGUSTUS	exon	63915707	63915838	.	-	.	ID=g12281.t3.exon34;Parent=g12281.t3
HiC_scaffold_3	GeneMark.hmm3	CDS	63915707	63915838	.	-	2	ID=g12281.t5.CDS8;Parent=g12281.t5
HiC_scaffold_3	GeneMark.hmm3	exon	63915707	63915838	.	-	2	ID=g12281.t5.exon8;Parent=g12281.t5
HiC_scaffold_3	AUGUSTUS	CDS	63915707	63915838	1.0	-	2	ID=g12281.t2.CDS37;Parent=g12281.t2
HiC_scaffold_3	AUGUSTUS	CDS	63915707	63915838	1.0	-	2	ID=g12281.t3.CDS34;Parent=g12281.t3
HiC_scaffold_3	GeneMark.hmm3	intron	63915839	63916915	.	-	1	ID=g12281.t5.intron8;Parent=g12281.t5
HiC_scaffold_3	AUGUSTUS	intron	63915839	63916915	1.0	-	.	ID=g12281.t2.intron37;Parent=g12281.t2
HiC_scaffold_3	AUGUSTUS	intron	63915839	63916915	1.0	-	.	ID=g12281.t3.intron34;Parent=g12281.t3
HiC_scaffold_3	AUGUSTUS	exon	63916916	63917047	.	-	.	ID=g12281.t2.exon38;Parent=g12281.t2
HiC_scaffold_3	AUGUSTUS	exon	63916916	63917047	.	-	.	ID=g12281.t3.exon35;Parent=g12281.t3
HiC_scaffold_3	GeneMark.hmm3	CDS	63916916	63917047	.	-	2	ID=g12281.t5.CDS9;Parent=g12281.t5
HiC_scaffold_3	GeneMark.hmm3	exon	63916916	63917047	.	-	2	ID=g12281.t5.exon9;Parent=g12281.t5
HiC_scaffold_3	AUGUSTUS	CDS	63916916	63917047	1.0	-	2	ID=g12281.t2.CDS38;Parent=g12281.t2
HiC_scaffold_3	AUGUSTUS	CDS	63916916	63917047	1.0	-	2	ID=g12281.t3.CDS35;Parent=g12281.t3
HiC_scaffold_3	GeneMark.hmm3	intron	63917048	63921677	.	-	1	ID=g12281.t5.intron9;Parent=g12281.t5
HiC_scaffold_3	AUGUSTUS	intron	63917048	63921677	1.0	-	.	ID=g12281.t2.intron38;Parent=g12281.t2
HiC_scaffold_3	AUGUSTUS	intron	63917048	63921677	1.0	-	.	ID=g12281.t3.intron35;Parent=g12281.t3
HiC_scaffold_3	AUGUSTUS	exon	63921678	63921806	.	-	.	ID=g12281.t2.exon39;Parent=g12281.t2
HiC_scaffold_3	AUGUSTUS	exon	63921678	63921806	.	-	.	ID=g12281.t3.exon36;Parent=g12281.t3
HiC_scaffold_3	GeneMark.hmm3	CDS	63921678	63921806	.	-	2	ID=g12281.t5.CDS10;Parent=g12281.t5
HiC_scaffold_3	GeneMark.hmm3	exon	63921678	63921806	.	-	2	ID=g12281.t5.exon10;Parent=g12281.t5
HiC_scaffold_3	AUGUSTUS	CDS	63921678	63921806	1.0	-	2	ID=g12281.t2.CDS39;Parent=g12281.t2
HiC_scaffold_3	AUGUSTUS	CDS	63921678	63921806	1.0	-	2	ID=g12281.t3.CDS36;Parent=g12281.t3
HiC_scaffold_3	GeneMark.hmm3	intron	63921807	63924780	.	-	1	ID=g12281.t5.intron10;Parent=g12281.t5
HiC_scaffold_3	AUGUSTUS	intron	63921807	63924780	1.0	-	.	ID=g12281.t2.intron39;Parent=g12281.t2
HiC_scaffold_3	AUGUSTUS	intron	63921807	63924780	1.0	-	.	ID=g12281.t3.intron36;Parent=g12281.t3
HiC_scaffold_3	AUGUSTUS	exon	63924781	63924903	.	-	.	ID=g12281.t2.exon40;Parent=g12281.t2
HiC_scaffold_3	AUGUSTUS	exon	63924781	63924903	.	-	.	ID=g12281.t3.exon37;Parent=g12281.t3
HiC_scaffold_3	GeneMark.hmm3	CDS	63924781	63924903	.	-	2	ID=g12281.t5.CDS11;Parent=g12281.t5
HiC_scaffold_3	GeneMark.hmm3	exon	63924781	63924903	.	-	2	ID=g12281.t5.exon11;Parent=g12281.t5
HiC_scaffold_3	AUGUSTUS	CDS	63924781	63924903	1.0	-	2	ID=g12281.t2.CDS40;Parent=g12281.t2
HiC_scaffold_3	AUGUSTUS	CDS	63924781	63924903	1.0	-	2	ID=g12281.t3.CDS37;Parent=g12281.t3
HiC_scaffold_3	GeneMark.hmm3	intron	63924904	63926405	.	-	1	ID=g12281.t5.intron11;Parent=g12281.t5
HiC_scaffold_3	AUGUSTUS	intron	63924904	63926405	1.0	-	.	ID=g12281.t2.intron40;Parent=g12281.t2
HiC_scaffold_3	AUGUSTUS	intron	63924904	63926405	1.0	-	.	ID=g12281.t3.intron37;Parent=g12281.t3
HiC_scaffold_3	AUGUSTUS	exon	63926406	63926543	.	-	.	ID=g12281.t2.exon41;Parent=g12281.t2
HiC_scaffold_3	AUGUSTUS	exon	63926406	63926543	.	-	.	ID=g12281.t3.exon38;Parent=g12281.t3
HiC_scaffold_3	GeneMark.hmm3	CDS	63926406	63926543	.	-	2	ID=g12281.t5.CDS12;Parent=g12281.t5
HiC_scaffold_3	GeneMark.hmm3	exon	63926406	63926543	.	-	2	ID=g12281.t5.exon12;Parent=g12281.t5
HiC_scaffold_3	AUGUSTUS	CDS	63926406	63926543	1.0	-	2	ID=g12281.t2.CDS41;Parent=g12281.t2
HiC_scaffold_3	AUGUSTUS	CDS	63926406	63926543	1.0	-	2	ID=g12281.t3.CDS38;Parent=g12281.t3
HiC_scaffold_3	GeneMark.hmm3	intron	63926544	63927379	.	-	1	ID=g12281.t5.intron12;Parent=g12281.t5
HiC_scaffold_3	AUGUSTUS	intron	63926544	63927379	1.0	-	.	ID=g12281.t2.intron41;Parent=g12281.t2
HiC_scaffold_3	AUGUSTUS	intron	63926544	63927379	1.0	-	.	ID=g12281.t3.intron38;Parent=g12281.t3
HiC_scaffold_3	AUGUSTUS	exon	63927380	63927496	.	-	.	ID=g12281.t2.exon42;Parent=g12281.t2
HiC_scaffold_3	AUGUSTUS	exon	63927380	63927496	.	-	.	ID=g12281.t3.exon39;Parent=g12281.t3
HiC_scaffold_3	GeneMark.hmm3	CDS	63927380	63927496	.	-	2	ID=g12281.t5.CDS13;Parent=g12281.t5
HiC_scaffold_3	GeneMark.hmm3	exon	63927380	63927496	.	-	2	ID=g12281.t5.exon13;Parent=g12281.t5
HiC_scaffold_3	AUGUSTUS	CDS	63927380	63927496	1.0	-	2	ID=g12281.t2.CDS42;Parent=g12281.t2
HiC_scaffold_3	AUGUSTUS	CDS	63927380	63927496	1.0	-	2	ID=g12281.t3.CDS39;Parent=g12281.t3
HiC_scaffold_3	GeneMark.hmm3	intron	63927497	63928205	.	-	1	ID=g12281.t5.intron13;Parent=g12281.t5
HiC_scaffold_3	AUGUSTUS	intron	63927497	63928205	1.0	-	.	ID=g12281.t2.intron42;Parent=g12281.t2
HiC_scaffold_3	AUGUSTUS	intron	63927497	63928205	1.0	-	.	ID=g12281.t3.intron39;Parent=g12281.t3
HiC_scaffold_3	AUGUSTUS	exon	63928206	63928322	.	-	.	ID=g12281.t2.exon43;Parent=g12281.t2
HiC_scaffold_3	AUGUSTUS	exon	63928206	63928322	.	-	.	ID=g12281.t3.exon40;Parent=g12281.t3
HiC_scaffold_3	GeneMark.hmm3	CDS	63928206	63928322	.	-	2	ID=g12281.t5.CDS14;Parent=g12281.t5
HiC_scaffold_3	GeneMark.hmm3	exon	63928206	63928322	.	-	2	ID=g12281.t5.exon14;Parent=g12281.t5
HiC_scaffold_3	AUGUSTUS	CDS	63928206	63928322	1.0	-	2	ID=g12281.t2.CDS43;Parent=g12281.t2
HiC_scaffold_3	AUGUSTUS	CDS	63928206	63928322	1.0	-	2	ID=g12281.t3.CDS40;Parent=g12281.t3
HiC_scaffold_3	GeneMark.hmm3	intron	63928323	63929577	.	-	1	ID=g12281.t5.intron14;Parent=g12281.t5
HiC_scaffold_3	AUGUSTUS	intron	63928323	63929577	1.0	-	.	ID=g12281.t2.intron43;Parent=g12281.t2
HiC_scaffold_3	AUGUSTUS	intron	63928323	63929577	1.0	-	.	ID=g12281.t3.intron40;Parent=g12281.t3
HiC_scaffold_3	AUGUSTUS	exon	63929578	63929697	.	-	.	ID=g12281.t2.exon44;Parent=g12281.t2
HiC_scaffold_3	AUGUSTUS	exon	63929578	63929697	.	-	.	ID=g12281.t3.exon41;Parent=g12281.t3
HiC_scaffold_3	GeneMark.hmm3	CDS	63929578	63929697	.	-	2	ID=g12281.t5.CDS15;Parent=g12281.t5
HiC_scaffold_3	GeneMark.hmm3	exon	63929578	63929697	.	-	2	ID=g12281.t5.exon15;Parent=g12281.t5
HiC_scaffold_3	AUGUSTUS	CDS	63929578	63929697	1.0	-	2	ID=g12281.t2.CDS44;Parent=g12281.t2
HiC_scaffold_3	AUGUSTUS	CDS	63929578	63929697	1.0	-	2	ID=g12281.t3.CDS41;Parent=g12281.t3
HiC_scaffold_3	GeneMark.hmm3	intron	63929698	63930695	.	-	1	ID=g12281.t5.intron15;Parent=g12281.t5
HiC_scaffold_3	AUGUSTUS	intron	63929698	63930695	1.0	-	.	ID=g12281.t2.intron44;Parent=g12281.t2
HiC_scaffold_3	AUGUSTUS	intron	63929698	63930695	1.0	-	.	ID=g12281.t3.intron41;Parent=g12281.t3
HiC_scaffold_3	AUGUSTUS	exon	63930696	63930818	.	-	.	ID=g12281.t2.exon45;Parent=g12281.t2
HiC_scaffold_3	AUGUSTUS	exon	63930696	63930818	.	-	.	ID=g12281.t3.exon42;Parent=g12281.t3
HiC_scaffold_3	GeneMark.hmm3	CDS	63930696	63930818	.	-	2	ID=g12281.t5.CDS16;Parent=g12281.t5
HiC_scaffold_3	GeneMark.hmm3	exon	63930696	63930818	.	-	2	ID=g12281.t5.exon16;Parent=g12281.t5
HiC_scaffold_3	AUGUSTUS	CDS	63930696	63930818	1.0	-	2	ID=g12281.t2.CDS45;Parent=g12281.t2
HiC_scaffold_3	AUGUSTUS	CDS	63930696	63930818	1.0	-	2	ID=g12281.t3.CDS42;Parent=g12281.t3
HiC_scaffold_3	GeneMark.hmm3	intron	63930819	63931517	.	-	1	ID=g12281.t5.intron16;Parent=g12281.t5
HiC_scaffold_3	AUGUSTUS	intron	63930819	63931517	1.0	-	.	ID=g12281.t2.intron45;Parent=g12281.t2
HiC_scaffold_3	AUGUSTUS	intron	63930819	63931517	1.0	-	.	ID=g12281.t3.intron42;Parent=g12281.t3
HiC_scaffold_3	AUGUSTUS	exon	63931518	63931763	.	-	.	ID=g12281.t2.exon46;Parent=g12281.t2
HiC_scaffold_3	AUGUSTUS	exon	63931518	63931763	.	-	.	ID=g12281.t3.exon43;Parent=g12281.t3
HiC_scaffold_3	GeneMark.hmm3	CDS	63931518	63931763	.	-	2	ID=g12281.t5.CDS17;Parent=g12281.t5
HiC_scaffold_3	GeneMark.hmm3	exon	63931518	63931763	.	-	2	ID=g12281.t5.exon17;Parent=g12281.t5
HiC_scaffold_3	AUGUSTUS	CDS	63931518	63931763	1.0	-	2	ID=g12281.t2.CDS46;Parent=g12281.t2
HiC_scaffold_3	AUGUSTUS	CDS	63931518	63931763	1.0	-	2	ID=g12281.t3.CDS43;Parent=g12281.t3
HiC_scaffold_3	GeneMark.hmm3	intron	63931764	63932466	.	-	1	ID=g12281.t5.intron17;Parent=g12281.t5
HiC_scaffold_3	AUGUSTUS	intron	63931764	63932466	1.0	-	.	ID=g12281.t2.intron46;Parent=g12281.t2
HiC_scaffold_3	AUGUSTUS	intron	63931764	63932466	1.0	-	.	ID=g12281.t3.intron43;Parent=g12281.t3
HiC_scaffold_3	AUGUSTUS	exon	63932467	63932663	.	-	.	ID=g12281.t2.exon47;Parent=g12281.t2
HiC_scaffold_3	AUGUSTUS	exon	63932467	63932663	.	-	.	ID=g12281.t3.exon44;Parent=g12281.t3
HiC_scaffold_3	GeneMark.hmm3	CDS	63932467	63932663	.	-	1	ID=g12281.t5.CDS18;Parent=g12281.t5
HiC_scaffold_3	GeneMark.hmm3	exon	63932467	63932663	.	-	1	ID=g12281.t5.exon18;Parent=g12281.t5
HiC_scaffold_3	AUGUSTUS	CDS	63932467	63932663	1.0	-	1	ID=g12281.t2.CDS47;Parent=g12281.t2
HiC_scaffold_3	AUGUSTUS	CDS	63932467	63932663	1.0	-	1	ID=g12281.t3.CDS44;Parent=g12281.t3
HiC_scaffold_3	GeneMark.hmm3	intron	63932664	63934867	.	-	2	ID=g12281.t5.intron18;Parent=g12281.t5
HiC_scaffold_3	AUGUSTUS	intron	63932664	63934867	1.0	-	.	ID=g12281.t2.intron47;Parent=g12281.t2
HiC_scaffold_3	AUGUSTUS	intron	63932664	63934867	1.0	-	.	ID=g12281.t3.intron44;Parent=g12281.t3
HiC_scaffold_3	AUGUSTUS	exon	63934868	63935045	.	-	.	ID=g12281.t2.exon48;Parent=g12281.t2
HiC_scaffold_3	AUGUSTUS	exon	63934868	63935045	.	-	.	ID=g12281.t3.exon45;Parent=g12281.t3
HiC_scaffold_3	GeneMark.hmm3	CDS	63934868	63935045	.	-	2	ID=g12281.t5.CDS19;Parent=g12281.t5
HiC_scaffold_3	GeneMark.hmm3	exon	63934868	63935045	.	-	2	ID=g12281.t5.exon19;Parent=g12281.t5
HiC_scaffold_3	AUGUSTUS	CDS	63934868	63935045	1.0	-	2	ID=g12281.t2.CDS48;Parent=g12281.t2
HiC_scaffold_3	AUGUSTUS	CDS	63934868	63935045	1.0	-	2	ID=g12281.t3.CDS45;Parent=g12281.t3
HiC_scaffold_3	GeneMark.hmm3	intron	63935046	63937890	.	-	1	ID=g12281.t5.intron19;Parent=g12281.t5
HiC_scaffold_3	AUGUSTUS	intron	63935046	63937890	1.0	-	.	ID=g12281.t2.intron48;Parent=g12281.t2
HiC_scaffold_3	AUGUSTUS	intron	63935046	63937890	1.0	-	.	ID=g12281.t3.intron45;Parent=g12281.t3
HiC_scaffold_3	AUGUSTUS	exon	63937891	63938114	.	-	.	ID=g12281.t2.exon49;Parent=g12281.t2
HiC_scaffold_3	AUGUSTUS	exon	63937891	63938114	.	-	.	ID=g12281.t3.exon46;Parent=g12281.t3
HiC_scaffold_3	GeneMark.hmm3	CDS	63937891	63938114	.	-	1	ID=g12281.t5.CDS20;Parent=g12281.t5
HiC_scaffold_3	GeneMark.hmm3	exon	63937891	63938114	.	-	1	ID=g12281.t5.exon20;Parent=g12281.t5
HiC_scaffold_3	AUGUSTUS	CDS	63937891	63938114	1.0	-	1	ID=g12281.t2.CDS49;Parent=g12281.t2
HiC_scaffold_3	AUGUSTUS	CDS	63937891	63938114	1.0	-	1	ID=g12281.t3.CDS46;Parent=g12281.t3
HiC_scaffold_3	GeneMark.hmm3	intron	63938115	63939375	.	-	2	ID=g12281.t5.intron20;Parent=g12281.t5
HiC_scaffold_3	AUGUSTUS	intron	63938115	63939375	1.0	-	.	ID=g12281.t2.intron49;Parent=g12281.t2
HiC_scaffold_3	AUGUSTUS	intron	63938115	63939375	1.0	-	.	ID=g12281.t3.intron46;Parent=g12281.t3
HiC_scaffold_3	AUGUSTUS	exon	63939376	63939546	.	-	.	ID=g12281.t2.exon50;Parent=g12281.t2
HiC_scaffold_3	AUGUSTUS	exon	63939376	63939546	.	-	.	ID=g12281.t3.exon47;Parent=g12281.t3
HiC_scaffold_3	GeneMark.hmm3	CDS	63939376	63939546	.	-	1	ID=g12281.t5.CDS21;Parent=g12281.t5
HiC_scaffold_3	GeneMark.hmm3	exon	63939376	63939546	.	-	1	ID=g12281.t5.exon21;Parent=g12281.t5
HiC_scaffold_3	AUGUSTUS	CDS	63939376	63939546	1.0	-	1	ID=g12281.t2.CDS50;Parent=g12281.t2
HiC_scaffold_3	AUGUSTUS	CDS	63939376	63939546	1.0	-	1	ID=g12281.t3.CDS47;Parent=g12281.t3
HiC_scaffold_3	GeneMark.hmm3	intron	63939547	63940073	.	-	2	ID=g12281.t5.intron21;Parent=g12281.t5
HiC_scaffold_3	AUGUSTUS	intron	63939547	63940073	1.0	-	.	ID=g12281.t2.intron50;Parent=g12281.t2
HiC_scaffold_3	AUGUSTUS	intron	63939547	63940073	1.0	-	.	ID=g12281.t3.intron47;Parent=g12281.t3
HiC_scaffold_3	AUGUSTUS	exon	63940074	63940226	.	-	.	ID=g12281.t2.exon51;Parent=g12281.t2
HiC_scaffold_3	AUGUSTUS	exon	63940074	63940226	.	-	.	ID=g12281.t3.exon48;Parent=g12281.t3
HiC_scaffold_3	GeneMark.hmm3	CDS	63940074	63940226	.	-	1	ID=g12281.t5.CDS22;Parent=g12281.t5
HiC_scaffold_3	GeneMark.hmm3	exon	63940074	63940226	.	-	1	ID=g12281.t5.exon22;Parent=g12281.t5
HiC_scaffold_3	AUGUSTUS	CDS	63940074	63940226	1.0	-	1	ID=g12281.t2.CDS51;Parent=g12281.t2
HiC_scaffold_3	AUGUSTUS	CDS	63940074	63940226	1.0	-	1	ID=g12281.t3.CDS48;Parent=g12281.t3
HiC_scaffold_3	GeneMark.hmm3	intron	63940227	63940772	.	-	2	ID=g12281.t5.intron22;Parent=g12281.t5
HiC_scaffold_3	AUGUSTUS	intron	63940227	63940772	1.0	-	.	ID=g12281.t2.intron51;Parent=g12281.t2
HiC_scaffold_3	AUGUSTUS	intron	63940227	63940772	1.0	-	.	ID=g12281.t3.intron48;Parent=g12281.t3
HiC_scaffold_3	AUGUSTUS	exon	63940773	63941289	.	-	.	ID=g12281.t2.exon52;Parent=g12281.t2
HiC_scaffold_3	AUGUSTUS	exon	63940773	63941289	.	-	.	ID=g12281.t3.exon49;Parent=g12281.t3
HiC_scaffold_3	GeneMark.hmm3	CDS	63940773	63941289	.	-	2	ID=g12281.t5.CDS23;Parent=g12281.t5
HiC_scaffold_3	GeneMark.hmm3	exon	63940773	63941289	.	-	2	ID=g12281.t5.exon23;Parent=g12281.t5
HiC_scaffold_3	AUGUSTUS	CDS	63940773	63941289	1.0	-	2	ID=g12281.t2.CDS52;Parent=g12281.t2
HiC_scaffold_3	AUGUSTUS	CDS	63940773	63941289	1.0	-	2	ID=g12281.t3.CDS49;Parent=g12281.t3
HiC_scaffold_3	GeneMark.hmm3	intron	63941290	63942387	.	-	1	ID=g12281.t5.intron23;Parent=g12281.t5
HiC_scaffold_3	AUGUSTUS	intron	63941290	63942387	1.0	-	.	ID=g12281.t2.intron52;Parent=g12281.t2
HiC_scaffold_3	AUGUSTUS	intron	63941290	63942387	1.0	-	.	ID=g12281.t3.intron49;Parent=g12281.t3
HiC_scaffold_3	AUGUSTUS	exon	63942388	63942683	.	-	.	ID=g12281.t2.exon53;Parent=g12281.t2
HiC_scaffold_3	AUGUSTUS	exon	63942388	63942683	.	-	.	ID=g12281.t3.exon50;Parent=g12281.t3
HiC_scaffold_3	GeneMark.hmm3	CDS	63942388	63942683	.	-	1	ID=g12281.t5.CDS24;Parent=g12281.t5
HiC_scaffold_3	GeneMark.hmm3	exon	63942388	63942683	.	-	1	ID=g12281.t5.exon24;Parent=g12281.t5
HiC_scaffold_3	AUGUSTUS	CDS	63942388	63942683	1.0	-	1	ID=g12281.t2.CDS53;Parent=g12281.t2
HiC_scaffold_3	AUGUSTUS	CDS	63942388	63942683	1.0	-	1	ID=g12281.t3.CDS50;Parent=g12281.t3
HiC_scaffold_3	GeneMark.hmm3	intron	63942684	63946759	.	-	2	ID=g12281.t5.intron24;Parent=g12281.t5
HiC_scaffold_3	AUGUSTUS	intron	63942684	63946759	1.0	-	.	ID=g12281.t2.intron53;Parent=g12281.t2
HiC_scaffold_3	AUGUSTUS	intron	63942684	63946759	1.0	-	.	ID=g12281.t3.intron50;Parent=g12281.t3
HiC_scaffold_3	AUGUSTUS	exon	63946760	63946961	.	-	.	ID=g12281.t2.exon54;Parent=g12281.t2
HiC_scaffold_3	AUGUSTUS	exon	63946760	63946961	.	-	.	ID=g12281.t3.exon51;Parent=g12281.t3
HiC_scaffold_3	GeneMark.hmm3	CDS	63946760	63946961	.	-	2	ID=g12281.t5.CDS25;Parent=g12281.t5
HiC_scaffold_3	GeneMark.hmm3	exon	63946760	63946961	.	-	2	ID=g12281.t5.exon25;Parent=g12281.t5
HiC_scaffold_3	AUGUSTUS	CDS	63946760	63946961	1.0	-	2	ID=g12281.t2.CDS54;Parent=g12281.t2
HiC_scaffold_3	AUGUSTUS	CDS	63946760	63946961	1.0	-	2	ID=g12281.t3.CDS51;Parent=g12281.t3
HiC_scaffold_3	GeneMark.hmm3	intron	63946962	63948358	.	-	1	ID=g12281.t5.intron25;Parent=g12281.t5
HiC_scaffold_3	AUGUSTUS	intron	63946962	63948358	1.0	-	.	ID=g12281.t2.intron54;Parent=g12281.t2
HiC_scaffold_3	AUGUSTUS	intron	63946962	63948358	1.0	-	.	ID=g12281.t3.intron51;Parent=g12281.t3
HiC_scaffold_3	AUGUSTUS	exon	63948359	63948490	.	-	.	ID=g12281.t2.exon55;Parent=g12281.t2
HiC_scaffold_3	AUGUSTUS	exon	63948359	63948490	.	-	.	ID=g12281.t3.exon52;Parent=g12281.t3
HiC_scaffold_3	GeneMark.hmm3	CDS	63948359	63948490	.	-	2	ID=g12281.t5.CDS26;Parent=g12281.t5
HiC_scaffold_3	GeneMark.hmm3	exon	63948359	63948490	.	-	2	ID=g12281.t5.exon26;Parent=g12281.t5
HiC_scaffold_3	AUGUSTUS	CDS	63948359	63948490	1.0	-	2	ID=g12281.t2.CDS55;Parent=g12281.t2
HiC_scaffold_3	AUGUSTUS	CDS	63948359	63948490	1.0	-	2	ID=g12281.t3.CDS52;Parent=g12281.t3
HiC_scaffold_3	GeneMark.hmm3	intron	63948491	63951221	.	-	1	ID=g12281.t5.intron26;Parent=g12281.t5
HiC_scaffold_3	AUGUSTUS	intron	63948491	63951221	1.0	-	.	ID=g12281.t2.intron55;Parent=g12281.t2
HiC_scaffold_3	AUGUSTUS	intron	63948491	63951221	1.0	-	.	ID=g12281.t3.intron52;Parent=g12281.t3
HiC_scaffold_3	AUGUSTUS	exon	63951222	63951341	.	-	.	ID=g12281.t2.exon56;Parent=g12281.t2
HiC_scaffold_3	AUGUSTUS	exon	63951222	63951341	.	-	.	ID=g12281.t3.exon53;Parent=g12281.t3
HiC_scaffold_3	GeneMark.hmm3	CDS	63951222	63951341	.	-	2	ID=g12281.t5.CDS27;Parent=g12281.t5
HiC_scaffold_3	GeneMark.hmm3	exon	63951222	63951341	.	-	2	ID=g12281.t5.exon27;Parent=g12281.t5
HiC_scaffold_3	AUGUSTUS	CDS	63951222	63951341	1.0	-	2	ID=g12281.t2.CDS56;Parent=g12281.t2
HiC_scaffold_3	AUGUSTUS	CDS	63951222	63951341	1.0	-	2	ID=g12281.t3.CDS53;Parent=g12281.t3
HiC_scaffold_3	GeneMark.hmm3	intron	63951342	63952661	.	-	1	ID=g12281.t5.intron27;Parent=g12281.t5
HiC_scaffold_3	AUGUSTUS	intron	63951342	63952661	1.0	-	.	ID=g12281.t2.intron56;Parent=g12281.t2
HiC_scaffold_3	AUGUSTUS	intron	63951342	63952661	1.0	-	.	ID=g12281.t3.intron53;Parent=g12281.t3
HiC_scaffold_3	AUGUSTUS	exon	63952662	63952787	.	-	.	ID=g12281.t2.exon57;Parent=g12281.t2
HiC_scaffold_3	AUGUSTUS	exon	63952662	63952787	.	-	.	ID=g12281.t3.exon54;Parent=g12281.t3
HiC_scaffold_3	GeneMark.hmm3	CDS	63952662	63952787	.	-	2	ID=g12281.t5.CDS28;Parent=g12281.t5
HiC_scaffold_3	GeneMark.hmm3	exon	63952662	63952787	.	-	2	ID=g12281.t5.exon28;Parent=g12281.t5
HiC_scaffold_3	AUGUSTUS	CDS	63952662	63952787	1.0	-	2	ID=g12281.t2.CDS57;Parent=g12281.t2
HiC_scaffold_3	AUGUSTUS	CDS	63952662	63952787	1.0	-	2	ID=g12281.t3.CDS54;Parent=g12281.t3
HiC_scaffold_3	GeneMark.hmm3	intron	63952788	63956803	.	-	1	ID=g12281.t5.intron28;Parent=g12281.t5
HiC_scaffold_3	AUGUSTUS	intron	63952788	63956803	1.0	-	.	ID=g12281.t2.intron57;Parent=g12281.t2
HiC_scaffold_3	AUGUSTUS	intron	63952788	63956803	1.0	-	.	ID=g12281.t3.intron54;Parent=g12281.t3
HiC_scaffold_3	AUGUSTUS	exon	63956804	63957046	.	-	.	ID=g12281.t2.exon58;Parent=g12281.t2
HiC_scaffold_3	AUGUSTUS	exon	63956804	63957046	.	-	.	ID=g12281.t3.exon55;Parent=g12281.t3
HiC_scaffold_3	GeneMark.hmm3	CDS	63956804	63957046	.	-	2	ID=g12281.t5.CDS29;Parent=g12281.t5
HiC_scaffold_3	GeneMark.hmm3	exon	63956804	63957046	.	-	2	ID=g12281.t5.exon29;Parent=g12281.t5
HiC_scaffold_3	AUGUSTUS	CDS	63956804	63957046	1.0	-	2	ID=g12281.t2.CDS58;Parent=g12281.t2
HiC_scaffold_3	AUGUSTUS	CDS	63956804	63957046	1.0	-	2	ID=g12281.t3.CDS55;Parent=g12281.t3
HiC_scaffold_3	GeneMark.hmm3	intron	63957047	63958013	.	-	1	ID=g12281.t5.intron29;Parent=g12281.t5
HiC_scaffold_3	AUGUSTUS	intron	63957047	63958013	1.0	-	.	ID=g12281.t2.intron58;Parent=g12281.t2
HiC_scaffold_3	AUGUSTUS	intron	63957047	63958013	1.0	-	.	ID=g12281.t3.intron55;Parent=g12281.t3
HiC_scaffold_3	AUGUSTUS	exon	63958014	63958217	.	-	.	ID=g12281.t2.exon59;Parent=g12281.t2
HiC_scaffold_3	AUGUSTUS	exon	63958014	63958217	.	-	.	ID=g12281.t3.exon56;Parent=g12281.t3
HiC_scaffold_3	GeneMark.hmm3	CDS	63958014	63958217	.	-	2	ID=g12281.t5.CDS30;Parent=g12281.t5
HiC_scaffold_3	GeneMark.hmm3	exon	63958014	63958217	.	-	2	ID=g12281.t5.exon30;Parent=g12281.t5
HiC_scaffold_3	AUGUSTUS	CDS	63958014	63958217	1.0	-	2	ID=g12281.t2.CDS59;Parent=g12281.t2
HiC_scaffold_3	AUGUSTUS	CDS	63958014	63958217	1.0	-	2	ID=g12281.t3.CDS56;Parent=g12281.t3
HiC_scaffold_3	GeneMark.hmm3	intron	63958218	63958981	.	-	1	ID=g12281.t5.intron30;Parent=g12281.t5
HiC_scaffold_3	AUGUSTUS	intron	63958218	63958981	1.0	-	.	ID=g12281.t2.intron59;Parent=g12281.t2
HiC_scaffold_3	AUGUSTUS	intron	63958218	63958981	1.0	-	.	ID=g12281.t3.intron56;Parent=g12281.t3
HiC_scaffold_3	AUGUSTUS	exon	63958982	63959271	.	-	.	ID=g12281.t2.exon60;Parent=g12281.t2
HiC_scaffold_3	AUGUSTUS	exon	63958982	63959271	.	-	.	ID=g12281.t3.exon57;Parent=g12281.t3
HiC_scaffold_3	GeneMark.hmm3	CDS	63958982	63959271	.	-	1	ID=g12281.t5.CDS31;Parent=g12281.t5
HiC_scaffold_3	GeneMark.hmm3	exon	63958982	63959271	.	-	1	ID=g12281.t5.exon31;Parent=g12281.t5
HiC_scaffold_3	AUGUSTUS	CDS	63958982	63959271	1.0	-	1	ID=g12281.t2.CDS60;Parent=g12281.t2
HiC_scaffold_3	AUGUSTUS	CDS	63958982	63959271	1.0	-	1	ID=g12281.t3.CDS57;Parent=g12281.t3
HiC_scaffold_3	GeneMark.hmm3	intron	63959272	63960420	.	-	2	ID=g12281.t5.intron31;Parent=g12281.t5
HiC_scaffold_3	AUGUSTUS	intron	63959272	63960420	1.0	-	.	ID=g12281.t2.intron60;Parent=g12281.t2
HiC_scaffold_3	AUGUSTUS	intron	63959272	63960420	1.0	-	.	ID=g12281.t3.intron57;Parent=g12281.t3
HiC_scaffold_3	AUGUSTUS	exon	63960421	63960579	.	-	.	ID=g12281.t2.exon61;Parent=g12281.t2
HiC_scaffold_3	AUGUSTUS	exon	63960421	63960579	.	-	.	ID=g12281.t3.exon58;Parent=g12281.t3
HiC_scaffold_3	GeneMark.hmm3	CDS	63960421	63960579	.	-	1	ID=g12281.t5.CDS32;Parent=g12281.t5
HiC_scaffold_3	GeneMark.hmm3	exon	63960421	63960579	.	-	1	ID=g12281.t5.exon32;Parent=g12281.t5
HiC_scaffold_3	AUGUSTUS	CDS	63960421	63960579	1.0	-	1	ID=g12281.t2.CDS61;Parent=g12281.t2
HiC_scaffold_3	AUGUSTUS	CDS	63960421	63960579	1.0	-	1	ID=g12281.t3.CDS58;Parent=g12281.t3
HiC_scaffold_3	GeneMark.hmm3	intron	63960580	63960912	.	-	2	ID=g12281.t5.intron32;Parent=g12281.t5
HiC_scaffold_3	AUGUSTUS	intron	63960580	63960912	1.0	-	.	ID=g12281.t2.intron61;Parent=g12281.t2
HiC_scaffold_3	AUGUSTUS	intron	63960580	63960912	1.0	-	.	ID=g12281.t3.intron58;Parent=g12281.t3
HiC_scaffold_3	AUGUSTUS	exon	63960913	63961078	.	-	.	ID=g12281.t2.exon62;Parent=g12281.t2
HiC_scaffold_3	AUGUSTUS	exon	63960913	63961078	.	-	.	ID=g12281.t3.exon59;Parent=g12281.t3
HiC_scaffold_3	GeneMark.hmm3	CDS	63960913	63961078	.	-	2	ID=g12281.t5.CDS33;Parent=g12281.t5
HiC_scaffold_3	GeneMark.hmm3	exon	63960913	63961078	.	-	2	ID=g12281.t5.exon33;Parent=g12281.t5
HiC_scaffold_3	AUGUSTUS	CDS	63960913	63961078	1.0	-	2	ID=g12281.t2.CDS62;Parent=g12281.t2
HiC_scaffold_3	AUGUSTUS	CDS	63960913	63961078	1.0	-	2	ID=g12281.t3.CDS59;Parent=g12281.t3
HiC_scaffold_3	GeneMark.hmm3	intron	63961079	63961210	.	-	1	ID=g12281.t5.intron33;Parent=g12281.t5
HiC_scaffold_3	AUGUSTUS	intron	63961079	63961210	1.0	-	.	ID=g12281.t2.intron62;Parent=g12281.t2
HiC_scaffold_3	AUGUSTUS	intron	63961079	63961210	1.0	-	.	ID=g12281.t3.intron59;Parent=g12281.t3
HiC_scaffold_3	AUGUSTUS	exon	63961211	63962131	.	-	.	ID=g12281.t2.exon63;Parent=g12281.t2
HiC_scaffold_3	AUGUSTUS	exon	63961211	63962131	.	-	.	ID=g12281.t3.exon60;Parent=g12281.t3
HiC_scaffold_3	GeneMark.hmm3	CDS	63961211	63962131	.	-	2	ID=g12281.t5.CDS34;Parent=g12281.t5
HiC_scaffold_3	GeneMark.hmm3	exon	63961211	63962131	.	-	2	ID=g12281.t5.exon34;Parent=g12281.t5
HiC_scaffold_3	AUGUSTUS	CDS	63961211	63962131	1.0	-	2	ID=g12281.t2.CDS63;Parent=g12281.t2
HiC_scaffold_3	AUGUSTUS	CDS	63961211	63962131	1.0	-	2	ID=g12281.t3.CDS60;Parent=g12281.t3
HiC_scaffold_3	GeneMark.hmm3	intron	63962132	63964868	.	-	1	ID=g12281.t5.intron34;Parent=g12281.t5
HiC_scaffold_3	AUGUSTUS	intron	63962132	63964868	1.0	-	.	ID=g12281.t2.intron63;Parent=g12281.t2
HiC_scaffold_3	AUGUSTUS	intron	63962132	63964868	1.0	-	.	ID=g12281.t3.intron60;Parent=g12281.t3
HiC_scaffold_3	AUGUSTUS	exon	63964869	63965057	.	-	.	ID=g12281.t2.exon64;Parent=g12281.t2
HiC_scaffold_3	AUGUSTUS	exon	63964869	63965057	.	-	.	ID=g12281.t3.exon61;Parent=g12281.t3
HiC_scaffold_3	GeneMark.hmm3	CDS	63964869	63965057	.	-	2	ID=g12281.t5.CDS35;Parent=g12281.t5
HiC_scaffold_3	GeneMark.hmm3	exon	63964869	63965057	.	-	2	ID=g12281.t5.exon35;Parent=g12281.t5
HiC_scaffold_3	AUGUSTUS	CDS	63964869	63965057	1.0	-	2	ID=g12281.t2.CDS64;Parent=g12281.t2
HiC_scaffold_3	AUGUSTUS	CDS	63964869	63965057	1.0	-	2	ID=g12281.t3.CDS61;Parent=g12281.t3
HiC_scaffold_3	GeneMark.hmm3	intron	63965058	63967297	.	-	1	ID=g12281.t5.intron35;Parent=g12281.t5
HiC_scaffold_3	AUGUSTUS	intron	63965058	63967297	1.0	-	.	ID=g12281.t2.intron64;Parent=g12281.t2
HiC_scaffold_3	AUGUSTUS	intron	63965058	63967297	1.0	-	.	ID=g12281.t3.intron61;Parent=g12281.t3
HiC_scaffold_3	AUGUSTUS	exon	63967298	63967531	.	-	.	ID=g12281.t2.exon65;Parent=g12281.t2
HiC_scaffold_3	AUGUSTUS	exon	63967298	63967531	.	-	.	ID=g12281.t3.exon62;Parent=g12281.t3
HiC_scaffold_3	GeneMark.hmm3	CDS	63967298	63967531	.	-	2	ID=g12281.t5.CDS36;Parent=g12281.t5
HiC_scaffold_3	GeneMark.hmm3	exon	63967298	63967531	.	-	2	ID=g12281.t5.exon36;Parent=g12281.t5
HiC_scaffold_3	AUGUSTUS	CDS	63967298	63967531	1.0	-	2	ID=g12281.t2.CDS65;Parent=g12281.t2
HiC_scaffold_3	AUGUSTUS	CDS	63967298	63967531	1.0	-	2	ID=g12281.t3.CDS62;Parent=g12281.t3
HiC_scaffold_3	GeneMark.hmm3	intron	63967532	63968622	.	-	1	ID=g12281.t5.intron36;Parent=g12281.t5
HiC_scaffold_3	AUGUSTUS	intron	63967532	63968622	1.0	-	.	ID=g12281.t2.intron65;Parent=g12281.t2
HiC_scaffold_3	AUGUSTUS	intron	63967532	63968622	1.0	-	.	ID=g12281.t3.intron62;Parent=g12281.t3
HiC_scaffold_3	AUGUSTUS	exon	63968623	63968836	.	-	.	ID=g12281.t2.exon66;Parent=g12281.t2
HiC_scaffold_3	AUGUSTUS	exon	63968623	63968836	.	-	.	ID=g12281.t3.exon63;Parent=g12281.t3
HiC_scaffold_3	GeneMark.hmm3	CDS	63968623	63968836	.	-	0	ID=g12281.t5.CDS37;Parent=g12281.t5
HiC_scaffold_3	GeneMark.hmm3	exon	63968623	63968836	.	-	0	ID=g12281.t5.exon37;Parent=g12281.t5
HiC_scaffold_3	AUGUSTUS	CDS	63968623	63968836	1.0	-	0	ID=g12281.t2.CDS66;Parent=g12281.t2
HiC_scaffold_3	AUGUSTUS	CDS	63968623	63968836	1.0	-	0	ID=g12281.t3.CDS63;Parent=g12281.t3
HiC_scaffold_3	GeneMark.hmm3	intron	63968837	63971940	.	-	0	ID=g12281.t5.intron37;Parent=g12281.t5
HiC_scaffold_3	AUGUSTUS	intron	63968837	63971940	1.0	-	.	ID=g12281.t2.intron66;Parent=g12281.t2
HiC_scaffold_3	AUGUSTUS	intron	63968837	63971940	1.0	-	.	ID=g12281.t3.intron63;Parent=g12281.t3
HiC_scaffold_3	AUGUSTUS	exon	63971941	63972118	.	-	.	ID=g12281.t2.exon67;Parent=g12281.t2
HiC_scaffold_3	AUGUSTUS	exon	63971941	63972118	.	-	.	ID=g12281.t3.exon64;Parent=g12281.t3
HiC_scaffold_3	GeneMark.hmm3	CDS	63971941	63972118	.	-	1	ID=g12281.t5.CDS38;Parent=g12281.t5
HiC_scaffold_3	GeneMark.hmm3	exon	63971941	63972118	.	-	1	ID=g12281.t5.exon38;Parent=g12281.t5
HiC_scaffold_3	AUGUSTUS	CDS	63971941	63972118	1.0	-	1	ID=g12281.t2.CDS67;Parent=g12281.t2
HiC_scaffold_3	AUGUSTUS	CDS	63971941	63972118	1.0	-	1	ID=g12281.t3.CDS64;Parent=g12281.t3
HiC_scaffold_3	GeneMark.hmm3	intron	63972119	63974045	.	-	2	ID=g12281.t5.intron38;Parent=g12281.t5
HiC_scaffold_3	AUGUSTUS	intron	63972119	63974045	1.0	-	.	ID=g12281.t2.intron67;Parent=g12281.t2
HiC_scaffold_3	AUGUSTUS	intron	63972119	63974045	1.0	-	.	ID=g12281.t3.intron64;Parent=g12281.t3
HiC_scaffold_3	AUGUSTUS	exon	63974046	63974155	.	-	.	ID=g12281.t2.exon68;Parent=g12281.t2
HiC_scaffold_3	AUGUSTUS	exon	63974046	63974155	.	-	.	ID=g12281.t3.exon65;Parent=g12281.t3
HiC_scaffold_3	GeneMark.hmm3	CDS	63974046	63974155	.	-	0	ID=g12281.t5.CDS39;Parent=g12281.t5
HiC_scaffold_3	GeneMark.hmm3	exon	63974046	63974155	.	-	0	ID=g12281.t5.exon39;Parent=g12281.t5
HiC_scaffold_3	AUGUSTUS	CDS	63974046	63974155	1.0	-	0	ID=g12281.t2.CDS68;Parent=g12281.t2
HiC_scaffold_3	AUGUSTUS	CDS	63974046	63974155	1.0	-	0	ID=g12281.t3.CDS65;Parent=g12281.t3
HiC_scaffold_3	GeneMark.hmm3	intron	63974156	63978685	.	-	0	ID=g12281.t5.intron39;Parent=g12281.t5
HiC_scaffold_3	AUGUSTUS	intron	63974156	63978685	1.0	-	.	ID=g12281.t2.intron68;Parent=g12281.t2
HiC_scaffold_3	AUGUSTUS	intron	63974156	63978685	1.0	-	.	ID=g12281.t3.intron65;Parent=g12281.t3
HiC_scaffold_3	AUGUSTUS	exon	63978686	63978829	.	-	.	ID=g12281.t2.exon69;Parent=g12281.t2
HiC_scaffold_3	AUGUSTUS	exon	63978686	63978829	.	-	.	ID=g12281.t3.exon66;Parent=g12281.t3
HiC_scaffold_3	GeneMark.hmm3	CDS	63978686	63978829	.	-	0	ID=g12281.t5.CDS40;Parent=g12281.t5
HiC_scaffold_3	GeneMark.hmm3	exon	63978686	63978829	.	-	0	ID=g12281.t5.exon40;Parent=g12281.t5
HiC_scaffold_3	AUGUSTUS	CDS	63978686	63978829	1.0	-	0	ID=g12281.t2.CDS69;Parent=g12281.t2
HiC_scaffold_3	AUGUSTUS	CDS	63978686	63978829	1.0	-	0	ID=g12281.t3.CDS66;Parent=g12281.t3
HiC_scaffold_3	GeneMark.hmm3	intron	63978830	63979843	.	-	0	ID=g12281.t5.intron40;Parent=g12281.t5
HiC_scaffold_3	AUGUSTUS	intron	63978830	63979843	1.0	-	.	ID=g12281.t2.intron69;Parent=g12281.t2
HiC_scaffold_3	AUGUSTUS	intron	63978830	63979843	1.0	-	.	ID=g12281.t3.intron66;Parent=g12281.t3
HiC_scaffold_3	AUGUSTUS	exon	63979844	63980010	.	-	.	ID=g12281.t2.exon70;Parent=g12281.t2
HiC_scaffold_3	AUGUSTUS	exon	63979844	63980010	.	-	.	ID=g12281.t3.exon67;Parent=g12281.t3
HiC_scaffold_3	GeneMark.hmm3	CDS	63979844	63980010	.	-	2	ID=g12281.t5.CDS41;Parent=g12281.t5
HiC_scaffold_3	GeneMark.hmm3	exon	63979844	63980010	.	-	2	ID=g12281.t5.exon41;Parent=g12281.t5
HiC_scaffold_3	AUGUSTUS	CDS	63979844	63980010	1.0	-	2	ID=g12281.t2.CDS70;Parent=g12281.t2
HiC_scaffold_3	AUGUSTUS	CDS	63979844	63980010	1.0	-	2	ID=g12281.t3.CDS67;Parent=g12281.t3
HiC_scaffold_3	GeneMark.hmm3	intron	63980011	63985785	.	-	1	ID=g12281.t5.intron41;Parent=g12281.t5
HiC_scaffold_3	AUGUSTUS	intron	63980011	63985785	1.0	-	.	ID=g12281.t2.intron70;Parent=g12281.t2
HiC_scaffold_3	AUGUSTUS	intron	63980011	63985785	1.0	-	.	ID=g12281.t3.intron67;Parent=g12281.t3
HiC_scaffold_3	AUGUSTUS	exon	63985786	63985914	.	-	.	ID=g12281.t2.exon71;Parent=g12281.t2
HiC_scaffold_3	AUGUSTUS	exon	63985786	63985914	.	-	.	ID=g12281.t3.exon68;Parent=g12281.t3
HiC_scaffold_3	GeneMark.hmm3	CDS	63985786	63985914	.	-	2	ID=g12281.t5.CDS42;Parent=g12281.t5
HiC_scaffold_3	GeneMark.hmm3	exon	63985786	63985914	.	-	2	ID=g12281.t5.exon42;Parent=g12281.t5
HiC_scaffold_3	AUGUSTUS	CDS	63985786	63985914	1.0	-	2	ID=g12281.t2.CDS71;Parent=g12281.t2
HiC_scaffold_3	AUGUSTUS	CDS	63985786	63985914	1.0	-	2	ID=g12281.t3.CDS68;Parent=g12281.t3
HiC_scaffold_3	GeneMark.hmm3	intron	63985915	63988420	.	-	1	ID=g12281.t5.intron42;Parent=g12281.t5
HiC_scaffold_3	AUGUSTUS	intron	63985915	63988420	1.0	-	.	ID=g12281.t2.intron71;Parent=g12281.t2
HiC_scaffold_3	AUGUSTUS	intron	63985915	63988420	1.0	-	.	ID=g12281.t3.intron68;Parent=g12281.t3
HiC_scaffold_3	AUGUSTUS	exon	63988421	63988598	.	-	.	ID=g12281.t2.exon72;Parent=g12281.t2
HiC_scaffold_3	AUGUSTUS	exon	63988421	63988598	.	-	.	ID=g12281.t3.exon69;Parent=g12281.t3
HiC_scaffold_3	GeneMark.hmm3	CDS	63988421	63988598	.	-	0	ID=g12281.t5.CDS43;Parent=g12281.t5
HiC_scaffold_3	GeneMark.hmm3	exon	63988421	63988598	.	-	0	ID=g12281.t5.exon43;Parent=g12281.t5
HiC_scaffold_3	AUGUSTUS	CDS	63988421	63988598	1.0	-	0	ID=g12281.t2.CDS72;Parent=g12281.t2
HiC_scaffold_3	AUGUSTUS	CDS	63988421	63988598	1.0	-	0	ID=g12281.t3.CDS69;Parent=g12281.t3
HiC_scaffold_3	GeneMark.hmm3	intron	63988599	63989860	.	-	0	ID=g12281.t5.intron43;Parent=g12281.t5
HiC_scaffold_3	AUGUSTUS	intron	63988599	63989860	1.0	-	.	ID=g12281.t2.intron72;Parent=g12281.t2
HiC_scaffold_3	AUGUSTUS	intron	63988599	63989860	1.0	-	.	ID=g12281.t3.intron69;Parent=g12281.t3
HiC_scaffold_3	AUGUSTUS	exon	63989861	63990089	.	-	.	ID=g12281.t2.exon73;Parent=g12281.t2
HiC_scaffold_3	AUGUSTUS	exon	63989861	63990089	.	-	.	ID=g12281.t3.exon70;Parent=g12281.t3
HiC_scaffold_3	GeneMark.hmm3	CDS	63989861	63990089	.	-	1	ID=g12281.t5.CDS44;Parent=g12281.t5
HiC_scaffold_3	GeneMark.hmm3	exon	63989861	63990089	.	-	1	ID=g12281.t5.exon44;Parent=g12281.t5
HiC_scaffold_3	AUGUSTUS	CDS	63989861	63990089	1.0	-	1	ID=g12281.t2.CDS73;Parent=g12281.t2
HiC_scaffold_3	AUGUSTUS	CDS	63989861	63990089	1.0	-	1	ID=g12281.t3.CDS70;Parent=g12281.t3
HiC_scaffold_3	GeneMark.hmm3	intron	63990090	63991106	.	-	2	ID=g12281.t5.intron44;Parent=g12281.t5
HiC_scaffold_3	AUGUSTUS	intron	63990090	63991106	1.0	-	.	ID=g12281.t2.intron73;Parent=g12281.t2
HiC_scaffold_3	AUGUSTUS	intron	63990090	63991106	1.0	-	.	ID=g12281.t3.intron70;Parent=g12281.t3
HiC_scaffold_3	AUGUSTUS	exon	63991107	63991291	.	-	.	ID=g12281.t2.exon74;Parent=g12281.t2
HiC_scaffold_3	AUGUSTUS	exon	63991107	63991291	.	-	.	ID=g12281.t3.exon71;Parent=g12281.t3
HiC_scaffold_3	GeneMark.hmm3	CDS	63991107	63991291	.	-	0	ID=g12281.t5.CDS45;Parent=g12281.t5
HiC_scaffold_3	GeneMark.hmm3	exon	63991107	63991291	.	-	0	ID=g12281.t5.exon45;Parent=g12281.t5
HiC_scaffold_3	AUGUSTUS	CDS	63991107	63991291	1.0	-	0	ID=g12281.t2.CDS74;Parent=g12281.t2
HiC_scaffold_3	AUGUSTUS	CDS	63991107	63991291	1.0	-	0	ID=g12281.t3.CDS71;Parent=g12281.t3
HiC_scaffold_3	GeneMark.hmm3	intron	63991292	63992046	.	-	0	ID=g12281.t5.intron45;Parent=g12281.t5
HiC_scaffold_3	AUGUSTUS	intron	63991292	63992046	1.0	-	.	ID=g12281.t2.intron74;Parent=g12281.t2
HiC_scaffold_3	AUGUSTUS	intron	63991292	63992046	1.0	-	.	ID=g12281.t3.intron71;Parent=g12281.t3
HiC_scaffold_3	AUGUSTUS	exon	63992047	63992258	.	-	.	ID=g12281.t2.exon75;Parent=g12281.t2
HiC_scaffold_3	AUGUSTUS	exon	63992047	63992258	.	-	.	ID=g12281.t3.exon72;Parent=g12281.t3
HiC_scaffold_3	GeneMark.hmm3	CDS	63992047	63992258	.	-	2	ID=g12281.t5.CDS46;Parent=g12281.t5
HiC_scaffold_3	GeneMark.hmm3	exon	63992047	63992258	.	-	2	ID=g12281.t5.exon46;Parent=g12281.t5
HiC_scaffold_3	AUGUSTUS	CDS	63992047	63992258	1.0	-	2	ID=g12281.t2.CDS75;Parent=g12281.t2
HiC_scaffold_3	AUGUSTUS	CDS	63992047	63992258	1.0	-	2	ID=g12281.t3.CDS72;Parent=g12281.t3
HiC_scaffold_3	GeneMark.hmm3	intron	63992259	63993622	.	-	1	ID=g12281.t5.intron46;Parent=g12281.t5
HiC_scaffold_3	AUGUSTUS	intron	63992259	63993622	1.0	-	.	ID=g12281.t2.intron75;Parent=g12281.t2
HiC_scaffold_3	AUGUSTUS	intron	63992259	63993622	1.0	-	.	ID=g12281.t3.intron72;Parent=g12281.t3
HiC_scaffold_3	AUGUSTUS	exon	63993623	63993871	.	-	.	ID=g12281.t2.exon76;Parent=g12281.t2
HiC_scaffold_3	AUGUSTUS	exon	63993623	63993871	.	-	.	ID=g12281.t3.exon73;Parent=g12281.t3
HiC_scaffold_3	GeneMark.hmm3	CDS	63993623	63993871	.	-	2	ID=g12281.t5.CDS47;Parent=g12281.t5
HiC_scaffold_3	GeneMark.hmm3	exon	63993623	63993871	.	-	2	ID=g12281.t5.exon47;Parent=g12281.t5
HiC_scaffold_3	AUGUSTUS	CDS	63993623	63993871	1.0	-	2	ID=g12281.t2.CDS76;Parent=g12281.t2
HiC_scaffold_3	AUGUSTUS	CDS	63993623	63993871	1.0	-	2	ID=g12281.t3.CDS73;Parent=g12281.t3
HiC_scaffold_3	GeneMark.hmm3	intron	63993872	63995080	.	-	1	ID=g12281.t5.intron47;Parent=g12281.t5
HiC_scaffold_3	AUGUSTUS	intron	63993872	63995080	1.0	-	.	ID=g12281.t2.intron76;Parent=g12281.t2
HiC_scaffold_3	AUGUSTUS	intron	63993872	63995080	1.0	-	.	ID=g12281.t3.intron73;Parent=g12281.t3
HiC_scaffold_3	AUGUSTUS	exon	63995081	63995458	.	-	.	ID=g12281.t2.exon77;Parent=g12281.t2
HiC_scaffold_3	AUGUSTUS	exon	63995081	63995458	.	-	.	ID=g12281.t3.exon74;Parent=g12281.t3
HiC_scaffold_3	GeneMark.hmm3	CDS	63995081	63995458	.	-	2	ID=g12281.t5.CDS48;Parent=g12281.t5
HiC_scaffold_3	GeneMark.hmm3	exon	63995081	63995458	.	-	2	ID=g12281.t5.exon48;Parent=g12281.t5
HiC_scaffold_3	AUGUSTUS	CDS	63995081	63995458	1.0	-	2	ID=g12281.t2.CDS77;Parent=g12281.t2
HiC_scaffold_3	AUGUSTUS	CDS	63995081	63995458	1.0	-	2	ID=g12281.t3.CDS74;Parent=g12281.t3
HiC_scaffold_3	GeneMark.hmm3	intron	63995459	63997423	.	-	1	ID=g12281.t5.intron48;Parent=g12281.t5
HiC_scaffold_3	AUGUSTUS	intron	63995459	63997423	1.0	-	.	ID=g12281.t2.intron77;Parent=g12281.t2
HiC_scaffold_3	AUGUSTUS	intron	63995459	63997423	1.0	-	.	ID=g12281.t3.intron74;Parent=g12281.t3
HiC_scaffold_3	AUGUSTUS	exon	63997424	63997540	.	-	.	ID=g12281.t2.exon78;Parent=g12281.t2
HiC_scaffold_3	AUGUSTUS	exon	63997424	63997540	.	-	.	ID=g12281.t3.exon75;Parent=g12281.t3
HiC_scaffold_3	GeneMark.hmm3	CDS	63997424	63997540	.	-	2	ID=g12281.t5.CDS49;Parent=g12281.t5
HiC_scaffold_3	GeneMark.hmm3	exon	63997424	63997540	.	-	2	ID=g12281.t5.exon49;Parent=g12281.t5
HiC_scaffold_3	AUGUSTUS	CDS	63997424	63997540	1.0	-	2	ID=g12281.t2.CDS78;Parent=g12281.t2
HiC_scaffold_3	AUGUSTUS	CDS	63997424	63997540	1.0	-	2	ID=g12281.t3.CDS75;Parent=g12281.t3
HiC_scaffold_3	GeneMark.hmm3	intron	63997541	63997676	.	-	1	ID=g12281.t5.intron49;Parent=g12281.t5
HiC_scaffold_3	AUGUSTUS	intron	63997541	63997676	1.0	-	.	ID=g12281.t2.intron78;Parent=g12281.t2
HiC_scaffold_3	AUGUSTUS	intron	63997541	63997676	1.0	-	.	ID=g12281.t3.intron75;Parent=g12281.t3
HiC_scaffold_3	AUGUSTUS	exon	63997677	63997796	.	-	.	ID=g12281.t2.exon79;Parent=g12281.t2
HiC_scaffold_3	AUGUSTUS	exon	63997677	63997796	.	-	.	ID=g12281.t3.exon76;Parent=g12281.t3
HiC_scaffold_3	GeneMark.hmm3	CDS	63997677	63997796	.	-	2	ID=g12281.t5.CDS50;Parent=g12281.t5
HiC_scaffold_3	GeneMark.hmm3	exon	63997677	63997796	.	-	2	ID=g12281.t5.exon50;Parent=g12281.t5
HiC_scaffold_3	AUGUSTUS	CDS	63997677	63997796	1.0	-	2	ID=g12281.t2.CDS79;Parent=g12281.t2
HiC_scaffold_3	AUGUSTUS	CDS	63997677	63997796	1.0	-	2	ID=g12281.t3.CDS76;Parent=g12281.t3
HiC_scaffold_3	GeneMark.hmm3	intron	63997797	63998947	.	-	1	ID=g12281.t5.intron50;Parent=g12281.t5
HiC_scaffold_3	AUGUSTUS	intron	63997797	63998947	1.0	-	.	ID=g12281.t2.intron79;Parent=g12281.t2
HiC_scaffold_3	AUGUSTUS	intron	63997797	63998947	1.0	-	.	ID=g12281.t3.intron76;Parent=g12281.t3
HiC_scaffold_3	AUGUSTUS	exon	63998948	63999187	.	-	.	ID=g12281.t2.exon80;Parent=g12281.t2
HiC_scaffold_3	AUGUSTUS	exon	63998948	63999187	.	-	.	ID=g12281.t3.exon77;Parent=g12281.t3
HiC_scaffold_3	GeneMark.hmm3	CDS	63998948	63999187	.	-	2	ID=g12281.t5.CDS51;Parent=g12281.t5
HiC_scaffold_3	GeneMark.hmm3	exon	63998948	63999187	.	-	2	ID=g12281.t5.exon51;Parent=g12281.t5
HiC_scaffold_3	AUGUSTUS	CDS	63998948	63999187	1.0	-	2	ID=g12281.t2.CDS80;Parent=g12281.t2
HiC_scaffold_3	AUGUSTUS	CDS	63998948	63999187	1.0	-	2	ID=g12281.t3.CDS77;Parent=g12281.t3
HiC_scaffold_3	GeneMark.hmm3	intron	63999188	64000664	.	-	1	ID=g12281.t5.intron51;Parent=g12281.t5
HiC_scaffold_3	AUGUSTUS	intron	63999188	64000664	1.0	-	.	ID=g12281.t2.intron80;Parent=g12281.t2
HiC_scaffold_3	AUGUSTUS	intron	63999188	64000664	1.0	-	.	ID=g12281.t3.intron77;Parent=g12281.t3
HiC_scaffold_3	GeneMark.hmm3	CDS	64000665	64000753	.	-	1	ID=g12281.t5.CDS52;Parent=g12281.t5
HiC_scaffold_3	GeneMark.hmm3	exon	64000665	64000753	.	-	1	ID=g12281.t5.exon52;Parent=g12281.t5
HiC_scaffold_3	AUGUSTUS	exon	64000665	64000946	.	-	.	ID=g12281.t2.exon81;Parent=g12281.t2
HiC_scaffold_3	AUGUSTUS	exon	64000665	64000946	.	-	.	ID=g12281.t3.exon78;Parent=g12281.t3
HiC_scaffold_3	AUGUSTUS	CDS	64000665	64000946	1.0	-	2	ID=g12281.t2.CDS81;Parent=g12281.t2
HiC_scaffold_3	AUGUSTUS	CDS	64000665	64000946	1.0	-	2	ID=g12281.t3.CDS78;Parent=g12281.t3
HiC_scaffold_3	GeneMark.hmm3	intron	64000754	64000852	.	-	2	ID=g12281.t5.intron52;Parent=g12281.t5
HiC_scaffold_3	GeneMark.hmm3	CDS	64000853	64000946	.	-	2	ID=g12281.t5.CDS53;Parent=g12281.t5
HiC_scaffold_3	GeneMark.hmm3	exon	64000853	64000946	.	-	2	ID=g12281.t5.exon53;Parent=g12281.t5
HiC_scaffold_3	GeneMark.hmm3	intron	64000947	64001336	.	-	1	ID=g12281.t5.intron53;Parent=g12281.t5
HiC_scaffold_3	AUGUSTUS	intron	64000947	64001336	1.0	-	.	ID=g12281.t2.intron81;Parent=g12281.t2
HiC_scaffold_3	AUGUSTUS	intron	64000947	64001336	1.0	-	.	ID=g12281.t3.intron78;Parent=g12281.t3
HiC_scaffold_3	AUGUSTUS	exon	64001337	64001474	.	-	.	ID=g12281.t2.exon82;Parent=g12281.t2
HiC_scaffold_3	AUGUSTUS	exon	64001337	64001474	.	-	.	ID=g12281.t3.exon79;Parent=g12281.t3
HiC_scaffold_3	GeneMark.hmm3	CDS	64001337	64001474	.	-	2	ID=g12281.t5.CDS54;Parent=g12281.t5
HiC_scaffold_3	GeneMark.hmm3	exon	64001337	64001474	.	-	2	ID=g12281.t5.exon54;Parent=g12281.t5
HiC_scaffold_3	AUGUSTUS	CDS	64001337	64001474	1.0	-	2	ID=g12281.t2.CDS82;Parent=g12281.t2
HiC_scaffold_3	AUGUSTUS	CDS	64001337	64001474	1.0	-	2	ID=g12281.t3.CDS79;Parent=g12281.t3
HiC_scaffold_3	GeneMark.hmm3	intron	64001475	64004039	.	-	1	ID=g12281.t5.intron54;Parent=g12281.t5
HiC_scaffold_3	AUGUSTUS	intron	64001475	64004039	1.0	-	.	ID=g12281.t2.intron82;Parent=g12281.t2
HiC_scaffold_3	AUGUSTUS	intron	64001475	64004039	1.0	-	.	ID=g12281.t3.intron79;Parent=g12281.t3
HiC_scaffold_3	AUGUSTUS	exon	64004040	64004170	.	-	.	ID=g12281.t2.exon83;Parent=g12281.t2
HiC_scaffold_3	AUGUSTUS	exon	64004040	64004170	.	-	.	ID=g12281.t3.exon80;Parent=g12281.t3
HiC_scaffold_3	GeneMark.hmm3	CDS	64004040	64004170	.	-	1	ID=g12281.t5.CDS55;Parent=g12281.t5
HiC_scaffold_3	GeneMark.hmm3	exon	64004040	64004170	.	-	1	ID=g12281.t5.exon55;Parent=g12281.t5
HiC_scaffold_3	AUGUSTUS	CDS	64004040	64004170	1.0	-	1	ID=g12281.t2.CDS83;Parent=g12281.t2
HiC_scaffold_3	AUGUSTUS	CDS	64004040	64004170	1.0	-	1	ID=g12281.t3.CDS80;Parent=g12281.t3
HiC_scaffold_3	GeneMark.hmm3	intron	64004171	64005231	.	-	2	ID=g12281.t5.intron55;Parent=g12281.t5
HiC_scaffold_3	AUGUSTUS	intron	64004171	64005231	1.0	-	.	ID=g12281.t2.intron83;Parent=g12281.t2
HiC_scaffold_3	AUGUSTUS	intron	64004171	64005231	1.0	-	.	ID=g12281.t3.intron80;Parent=g12281.t3
HiC_scaffold_3	AUGUSTUS	exon	64005232	64005357	.	-	.	ID=g12281.t2.exon84;Parent=g12281.t2
HiC_scaffold_3	AUGUSTUS	exon	64005232	64005357	.	-	.	ID=g12281.t3.exon81;Parent=g12281.t3
HiC_scaffold_3	GeneMark.hmm3	CDS	64005232	64005357	.	-	1	ID=g12281.t5.CDS56;Parent=g12281.t5
HiC_scaffold_3	GeneMark.hmm3	exon	64005232	64005357	.	-	1	ID=g12281.t5.exon56;Parent=g12281.t5
HiC_scaffold_3	AUGUSTUS	CDS	64005232	64005357	1.0	-	1	ID=g12281.t2.CDS84;Parent=g12281.t2
HiC_scaffold_3	AUGUSTUS	CDS	64005232	64005357	1.0	-	1	ID=g12281.t3.CDS81;Parent=g12281.t3
HiC_scaffold_3	GeneMark.hmm3	intron	64005358	64007170	.	-	2	ID=g12281.t5.intron56;Parent=g12281.t5
HiC_scaffold_3	AUGUSTUS	intron	64005358	64007170	1.0	-	.	ID=g12281.t2.intron84;Parent=g12281.t2
HiC_scaffold_3	AUGUSTUS	intron	64005358	64007170	1.0	-	.	ID=g12281.t3.intron81;Parent=g12281.t3
HiC_scaffold_3	AUGUSTUS	exon	64007171	64007363	.	-	.	ID=g12281.t2.exon85;Parent=g12281.t2
HiC_scaffold_3	AUGUSTUS	exon	64007171	64007363	.	-	.	ID=g12281.t3.exon82;Parent=g12281.t3
HiC_scaffold_3	GeneMark.hmm3	CDS	64007171	64007363	.	-	2	ID=g12281.t5.CDS57;Parent=g12281.t5
HiC_scaffold_3	GeneMark.hmm3	exon	64007171	64007363	.	-	2	ID=g12281.t5.exon57;Parent=g12281.t5
HiC_scaffold_3	AUGUSTUS	CDS	64007171	64007363	1.0	-	2	ID=g12281.t2.CDS85;Parent=g12281.t2
HiC_scaffold_3	AUGUSTUS	CDS	64007171	64007363	1.0	-	2	ID=g12281.t3.CDS82;Parent=g12281.t3
HiC_scaffold_3	GeneMark.hmm3	intron	64007364	64014454	.	-	1	ID=g12281.t5.intron57;Parent=g12281.t5
HiC_scaffold_3	AUGUSTUS	intron	64007364	64014454	1.0	-	.	ID=g12281.t2.intron85;Parent=g12281.t2
HiC_scaffold_3	AUGUSTUS	intron	64007364	64014454	1.0	-	.	ID=g12281.t3.intron82;Parent=g12281.t3
HiC_scaffold_3	AUGUSTUS	exon	64014455	64014658	.	-	.	ID=g12281.t2.exon86;Parent=g12281.t2
HiC_scaffold_3	AUGUSTUS	exon	64014455	64014658	.	-	.	ID=g12281.t3.exon83;Parent=g12281.t3
HiC_scaffold_3	GeneMark.hmm3	CDS	64014455	64014658	.	-	2	ID=g12281.t5.CDS58;Parent=g12281.t5
HiC_scaffold_3	GeneMark.hmm3	exon	64014455	64014658	.	-	2	ID=g12281.t5.exon58;Parent=g12281.t5
HiC_scaffold_3	AUGUSTUS	CDS	64014455	64014658	1.0	-	2	ID=g12281.t2.CDS86;Parent=g12281.t2
HiC_scaffold_3	AUGUSTUS	CDS	64014455	64014658	1.0	-	2	ID=g12281.t3.CDS83;Parent=g12281.t3
HiC_scaffold_3	GeneMark.hmm3	intron	64014659	64016146	.	-	1	ID=g12281.t5.intron58;Parent=g12281.t5
HiC_scaffold_3	AUGUSTUS	intron	64014659	64016146	1.0	-	.	ID=g12281.t2.intron86;Parent=g12281.t2
HiC_scaffold_3	AUGUSTUS	intron	64014659	64016146	1.0	-	.	ID=g12281.t3.intron83;Parent=g12281.t3
HiC_scaffold_3	AUGUSTUS	exon	64016147	64016287	.	-	.	ID=g12281.t2.exon87;Parent=g12281.t2
HiC_scaffold_3	AUGUSTUS	exon	64016147	64016287	.	-	.	ID=g12281.t3.exon84;Parent=g12281.t3
HiC_scaffold_3	GeneMark.hmm3	CDS	64016147	64016287	.	-	2	ID=g12281.t5.CDS59;Parent=g12281.t5
HiC_scaffold_3	GeneMark.hmm3	exon	64016147	64016287	.	-	2	ID=g12281.t5.exon59;Parent=g12281.t5
HiC_scaffold_3	AUGUSTUS	CDS	64016147	64016287	1.0	-	2	ID=g12281.t2.CDS87;Parent=g12281.t2
HiC_scaffold_3	AUGUSTUS	CDS	64016147	64016287	1.0	-	2	ID=g12281.t3.CDS84;Parent=g12281.t3
HiC_scaffold_3	GeneMark.hmm3	intron	64016288	64018125	.	-	1	ID=g12281.t5.intron59;Parent=g12281.t5
HiC_scaffold_3	AUGUSTUS	intron	64016288	64018125	1.0	-	.	ID=g12281.t2.intron87;Parent=g12281.t2
HiC_scaffold_3	AUGUSTUS	intron	64016288	64018125	1.0	-	.	ID=g12281.t3.intron84;Parent=g12281.t3
HiC_scaffold_3	AUGUSTUS	exon	64018126	64018328	.	-	.	ID=g12281.t2.exon88;Parent=g12281.t2
HiC_scaffold_3	AUGUSTUS	exon	64018126	64018328	.	-	.	ID=g12281.t3.exon85;Parent=g12281.t3
HiC_scaffold_3	GeneMark.hmm3	CDS	64018126	64018328	.	-	1	ID=g12281.t5.CDS60;Parent=g12281.t5
HiC_scaffold_3	GeneMark.hmm3	exon	64018126	64018328	.	-	1	ID=g12281.t5.exon60;Parent=g12281.t5
HiC_scaffold_3	AUGUSTUS	CDS	64018126	64018328	1.0	-	1	ID=g12281.t2.CDS88;Parent=g12281.t2
HiC_scaffold_3	AUGUSTUS	CDS	64018126	64018328	1.0	-	1	ID=g12281.t3.CDS85;Parent=g12281.t3
HiC_scaffold_3	GeneMark.hmm3	intron	64018329	64020755	.	-	2	ID=g12281.t5.intron60;Parent=g12281.t5
HiC_scaffold_3	AUGUSTUS	intron	64018329	64020755	1.0	-	.	ID=g12281.t2.intron88;Parent=g12281.t2
HiC_scaffold_3	AUGUSTUS	intron	64018329	64020755	1.0	-	.	ID=g12281.t3.intron85;Parent=g12281.t3
HiC_scaffold_3	AUGUSTUS	exon	64020756	64020962	.	-	.	ID=g12281.t2.exon89;Parent=g12281.t2
HiC_scaffold_3	AUGUSTUS	exon	64020756	64020962	.	-	.	ID=g12281.t3.exon86;Parent=g12281.t3
HiC_scaffold_3	GeneMark.hmm3	CDS	64020756	64020962	.	-	1	ID=g12281.t5.CDS61;Parent=g12281.t5
HiC_scaffold_3	GeneMark.hmm3	exon	64020756	64020962	.	-	1	ID=g12281.t5.exon61;Parent=g12281.t5
HiC_scaffold_3	AUGUSTUS	CDS	64020756	64020962	1.0	-	1	ID=g12281.t2.CDS89;Parent=g12281.t2
HiC_scaffold_3	AUGUSTUS	CDS	64020756	64020962	1.0	-	1	ID=g12281.t3.CDS86;Parent=g12281.t3
HiC_scaffold_3	GeneMark.hmm3	intron	64020963	64022037	.	-	2	ID=g12281.t5.intron61;Parent=g12281.t5
HiC_scaffold_3	AUGUSTUS	intron	64020963	64022037	1.0	-	.	ID=g12281.t2.intron89;Parent=g12281.t2
HiC_scaffold_3	AUGUSTUS	intron	64020963	64022037	1.0	-	.	ID=g12281.t3.intron86;Parent=g12281.t3
HiC_scaffold_3	AUGUSTUS	exon	64022038	64022255	.	-	.	ID=g12281.t2.exon90;Parent=g12281.t2
HiC_scaffold_3	AUGUSTUS	exon	64022038	64022255	.	-	.	ID=g12281.t3.exon87;Parent=g12281.t3
HiC_scaffold_3	GeneMark.hmm3	CDS	64022038	64022255	.	-	0	ID=g12281.t5.CDS62;Parent=g12281.t5
HiC_scaffold_3	GeneMark.hmm3	exon	64022038	64022255	.	-	0	ID=g12281.t5.exon62;Parent=g12281.t5
HiC_scaffold_3	AUGUSTUS	CDS	64022038	64022255	1.0	-	0	ID=g12281.t2.CDS90;Parent=g12281.t2
HiC_scaffold_3	AUGUSTUS	CDS	64022038	64022255	1.0	-	0	ID=g12281.t3.CDS87;Parent=g12281.t3
HiC_scaffold_3	GeneMark.hmm3	intron	64022256	64023258	.	-	0	ID=g12281.t5.intron62;Parent=g12281.t5
HiC_scaffold_3	AUGUSTUS	intron	64022256	64023258	1.0	-	.	ID=g12281.t2.intron90;Parent=g12281.t2
HiC_scaffold_3	AUGUSTUS	intron	64022256	64023258	1.0	-	.	ID=g12281.t3.intron87;Parent=g12281.t3
HiC_scaffold_3	AUGUSTUS	exon	64023259	64023428	.	-	.	ID=g12281.t2.exon91;Parent=g12281.t2
HiC_scaffold_3	AUGUSTUS	exon	64023259	64023428	.	-	.	ID=g12281.t3.exon88;Parent=g12281.t3
HiC_scaffold_3	GeneMark.hmm3	CDS	64023259	64023428	.	-	2	ID=g12281.t5.CDS63;Parent=g12281.t5
HiC_scaffold_3	GeneMark.hmm3	exon	64023259	64023428	.	-	2	ID=g12281.t5.exon63;Parent=g12281.t5
HiC_scaffold_3	AUGUSTUS	CDS	64023259	64023428	1.0	-	2	ID=g12281.t2.CDS91;Parent=g12281.t2
HiC_scaffold_3	AUGUSTUS	CDS	64023259	64023428	1.0	-	2	ID=g12281.t3.CDS88;Parent=g12281.t3
HiC_scaffold_3	GeneMark.hmm3	intron	64023429	64025879	.	-	1	ID=g12281.t5.intron63;Parent=g12281.t5
HiC_scaffold_3	AUGUSTUS	intron	64023429	64025879	1.0	-	.	ID=g12281.t2.intron91;Parent=g12281.t2
HiC_scaffold_3	AUGUSTUS	intron	64023429	64025879	1.0	-	.	ID=g12281.t3.intron88;Parent=g12281.t3
HiC_scaffold_3	AUGUSTUS	exon	64025880	64026008	.	-	.	ID=g12281.t2.exon92;Parent=g12281.t2
HiC_scaffold_3	AUGUSTUS	exon	64025880	64026008	.	-	.	ID=g12281.t3.exon89;Parent=g12281.t3
HiC_scaffold_3	GeneMark.hmm3	CDS	64025880	64026008	.	-	2	ID=g12281.t5.CDS64;Parent=g12281.t5
HiC_scaffold_3	GeneMark.hmm3	exon	64025880	64026008	.	-	2	ID=g12281.t5.exon64;Parent=g12281.t5
HiC_scaffold_3	AUGUSTUS	CDS	64025880	64026008	1.0	-	2	ID=g12281.t2.CDS92;Parent=g12281.t2
HiC_scaffold_3	AUGUSTUS	CDS	64025880	64026008	1.0	-	2	ID=g12281.t3.CDS89;Parent=g12281.t3
HiC_scaffold_3	GeneMark.hmm3	intron	64026009	64032892	.	-	1	ID=g12281.t5.intron64;Parent=g12281.t5
HiC_scaffold_3	AUGUSTUS	intron	64026009	64032892	1.0	-	.	ID=g12281.t2.intron92;Parent=g12281.t2
HiC_scaffold_3	AUGUSTUS	intron	64026009	64032892	1.0	-	.	ID=g12281.t3.intron89;Parent=g12281.t3
HiC_scaffold_3	AUGUSTUS	exon	64032893	64033012	.	-	.	ID=g12281.t2.exon93;Parent=g12281.t2
HiC_scaffold_3	AUGUSTUS	exon	64032893	64033012	.	-	.	ID=g12281.t3.exon90;Parent=g12281.t3
HiC_scaffold_3	GeneMark.hmm3	CDS	64032893	64033012	.	-	2	ID=g12281.t5.CDS65;Parent=g12281.t5
HiC_scaffold_3	GeneMark.hmm3	exon	64032893	64033012	.	-	2	ID=g12281.t5.exon65;Parent=g12281.t5
HiC_scaffold_3	AUGUSTUS	CDS	64032893	64033012	1.0	-	2	ID=g12281.t2.CDS93;Parent=g12281.t2
HiC_scaffold_3	AUGUSTUS	CDS	64032893	64033012	1.0	-	2	ID=g12281.t3.CDS90;Parent=g12281.t3
HiC_scaffold_3	GeneMark.hmm3	intron	64033013	64034380	.	-	1	ID=g12281.t5.intron65;Parent=g12281.t5
HiC_scaffold_3	AUGUSTUS	intron	64033013	64034380	1.0	-	.	ID=g12281.t2.intron93;Parent=g12281.t2
HiC_scaffold_3	AUGUSTUS	intron	64033013	64034380	1.0	-	.	ID=g12281.t3.intron90;Parent=g12281.t3
HiC_scaffold_3	AUGUSTUS	exon	64034381	64034533	.	-	.	ID=g12281.t2.exon94;Parent=g12281.t2
HiC_scaffold_3	AUGUSTUS	exon	64034381	64034533	.	-	.	ID=g12281.t3.exon91;Parent=g12281.t3
HiC_scaffold_3	GeneMark.hmm3	CDS	64034381	64034533	.	-	2	ID=g12281.t5.CDS66;Parent=g12281.t5
HiC_scaffold_3	GeneMark.hmm3	exon	64034381	64034533	.	-	2	ID=g12281.t5.exon66;Parent=g12281.t5
HiC_scaffold_3	AUGUSTUS	CDS	64034381	64034533	1.0	-	2	ID=g12281.t2.CDS94;Parent=g12281.t2
HiC_scaffold_3	AUGUSTUS	CDS	64034381	64034533	1.0	-	2	ID=g12281.t3.CDS91;Parent=g12281.t3
HiC_scaffold_3	GeneMark.hmm3	intron	64034534	64036394	.	-	1	ID=g12281.t5.intron66;Parent=g12281.t5
HiC_scaffold_3	AUGUSTUS	intron	64034534	64036394	1.0	-	.	ID=g12281.t2.intron94;Parent=g12281.t2
HiC_scaffold_3	AUGUSTUS	intron	64034534	64036394	1.0	-	.	ID=g12281.t3.intron91;Parent=g12281.t3
HiC_scaffold_3	AUGUSTUS	exon	64036395	64036511	.	-	.	ID=g12281.t2.exon95;Parent=g12281.t2
HiC_scaffold_3	AUGUSTUS	exon	64036395	64036511	.	-	.	ID=g12281.t3.exon92;Parent=g12281.t3
HiC_scaffold_3	GeneMark.hmm3	CDS	64036395	64036511	.	-	2	ID=g12281.t5.CDS67;Parent=g12281.t5
HiC_scaffold_3	GeneMark.hmm3	exon	64036395	64036511	.	-	2	ID=g12281.t5.exon67;Parent=g12281.t5
HiC_scaffold_3	AUGUSTUS	CDS	64036395	64036511	1.0	-	2	ID=g12281.t2.CDS95;Parent=g12281.t2
HiC_scaffold_3	AUGUSTUS	CDS	64036395	64036511	1.0	-	2	ID=g12281.t3.CDS92;Parent=g12281.t3
HiC_scaffold_3	GeneMark.hmm3	intron	64036512	64037686	.	-	1	ID=g12281.t5.intron67;Parent=g12281.t5
HiC_scaffold_3	AUGUSTUS	intron	64036512	64037686	1.0	-	.	ID=g12281.t2.intron95;Parent=g12281.t2
HiC_scaffold_3	AUGUSTUS	intron	64036512	64037686	1.0	-	.	ID=g12281.t3.intron92;Parent=g12281.t3
HiC_scaffold_3	AUGUSTUS	exon	64037687	64037800	.	-	.	ID=g12281.t2.exon96;Parent=g12281.t2
HiC_scaffold_3	AUGUSTUS	exon	64037687	64037800	.	-	.	ID=g12281.t3.exon93;Parent=g12281.t3
HiC_scaffold_3	GeneMark.hmm3	CDS	64037687	64037800	.	-	2	ID=g12281.t5.CDS68;Parent=g12281.t5
HiC_scaffold_3	GeneMark.hmm3	exon	64037687	64037800	.	-	2	ID=g12281.t5.exon68;Parent=g12281.t5
HiC_scaffold_3	AUGUSTUS	CDS	64037687	64037800	1.0	-	2	ID=g12281.t2.CDS96;Parent=g12281.t2
HiC_scaffold_3	AUGUSTUS	CDS	64037687	64037800	1.0	-	2	ID=g12281.t3.CDS93;Parent=g12281.t3
HiC_scaffold_3	GeneMark.hmm3	intron	64037801	64038131	.	-	1	ID=g12281.t5.intron68;Parent=g12281.t5
HiC_scaffold_3	AUGUSTUS	intron	64037801	64038131	1.0	-	.	ID=g12281.t2.intron96;Parent=g12281.t2
HiC_scaffold_3	AUGUSTUS	intron	64037801	64038131	1.0	-	.	ID=g12281.t3.intron93;Parent=g12281.t3
HiC_scaffold_3	AUGUSTUS	exon	64038132	64038242	.	-	.	ID=g12281.t2.exon97;Parent=g12281.t2
HiC_scaffold_3	AUGUSTUS	exon	64038132	64038242	.	-	.	ID=g12281.t3.exon94;Parent=g12281.t3
HiC_scaffold_3	GeneMark.hmm3	CDS	64038132	64038242	.	-	2	ID=g12281.t5.CDS69;Parent=g12281.t5
HiC_scaffold_3	GeneMark.hmm3	exon	64038132	64038242	.	-	2	ID=g12281.t5.exon69;Parent=g12281.t5
HiC_scaffold_3	AUGUSTUS	CDS	64038132	64038242	1.0	-	2	ID=g12281.t2.CDS97;Parent=g12281.t2
HiC_scaffold_3	AUGUSTUS	CDS	64038132	64038242	1.0	-	2	ID=g12281.t3.CDS94;Parent=g12281.t3
HiC_scaffold_3	GeneMark.hmm3	intron	64038243	64051211	.	-	1	ID=g12281.t5.intron69;Parent=g12281.t5
HiC_scaffold_3	AUGUSTUS	intron	64038243	64051211	1.0	-	.	ID=g12281.t2.intron97;Parent=g12281.t2
HiC_scaffold_3	AUGUSTUS	intron	64038243	64051211	1.0	-	.	ID=g12281.t3.intron94;Parent=g12281.t3
HiC_scaffold_3	AUGUSTUS	exon	64051212	64051328	.	-	.	ID=g12281.t2.exon98;Parent=g12281.t2
HiC_scaffold_3	AUGUSTUS	exon	64051212	64051328	.	-	.	ID=g12281.t3.exon95;Parent=g12281.t3
HiC_scaffold_3	GeneMark.hmm3	CDS	64051212	64051328	.	-	2	ID=g12281.t5.CDS70;Parent=g12281.t5
HiC_scaffold_3	GeneMark.hmm3	exon	64051212	64051328	.	-	2	ID=g12281.t5.exon70;Parent=g12281.t5
HiC_scaffold_3	AUGUSTUS	CDS	64051212	64051328	1.0	-	2	ID=g12281.t2.CDS98;Parent=g12281.t2
HiC_scaffold_3	AUGUSTUS	CDS	64051212	64051328	1.0	-	2	ID=g12281.t3.CDS95;Parent=g12281.t3
HiC_scaffold_3	GeneMark.hmm3	intron	64051329	64058100	.	-	1	ID=g12281.t5.intron70;Parent=g12281.t5
HiC_scaffold_3	AUGUSTUS	intron	64051329	64058100	1.0	-	.	ID=g12281.t2.intron98;Parent=g12281.t2
HiC_scaffold_3	AUGUSTUS	intron	64051329	64058100	1.0	-	.	ID=g12281.t3.intron95;Parent=g12281.t3
HiC_scaffold_3	AUGUSTUS	exon	64058101	64058223	.	-	.	ID=g12281.t2.exon99;Parent=g12281.t2
HiC_scaffold_3	AUGUSTUS	exon	64058101	64058223	.	-	.	ID=g12281.t3.exon96;Parent=g12281.t3
HiC_scaffold_3	GeneMark.hmm3	CDS	64058101	64058223	.	-	2	ID=g12281.t5.CDS71;Parent=g12281.t5
HiC_scaffold_3	GeneMark.hmm3	exon	64058101	64058223	.	-	2	ID=g12281.t5.exon71;Parent=g12281.t5
HiC_scaffold_3	AUGUSTUS	CDS	64058101	64058223	1.0	-	2	ID=g12281.t2.CDS99;Parent=g12281.t2
HiC_scaffold_3	AUGUSTUS	CDS	64058101	64058223	1.0	-	2	ID=g12281.t3.CDS96;Parent=g12281.t3
HiC_scaffold_3	GeneMark.hmm3	intron	64058224	64060212	.	-	1	ID=g12281.t5.intron71;Parent=g12281.t5
HiC_scaffold_3	AUGUSTUS	intron	64058224	64060212	1.0	-	.	ID=g12281.t2.intron99;Parent=g12281.t2
HiC_scaffold_3	AUGUSTUS	intron	64058224	64060212	1.0	-	.	ID=g12281.t3.intron96;Parent=g12281.t3
HiC_scaffold_3	AUGUSTUS	exon	64060213	64060326	.	-	.	ID=g12281.t2.exon100;Parent=g12281.t2
HiC_scaffold_3	AUGUSTUS	exon	64060213	64060326	.	-	.	ID=g12281.t3.exon97;Parent=g12281.t3
HiC_scaffold_3	GeneMark.hmm3	CDS	64060213	64060326	.	-	2	ID=g12281.t5.CDS72;Parent=g12281.t5
HiC_scaffold_3	GeneMark.hmm3	exon	64060213	64060326	.	-	2	ID=g12281.t5.exon72;Parent=g12281.t5
HiC_scaffold_3	AUGUSTUS	CDS	64060213	64060326	1.0	-	2	ID=g12281.t2.CDS100;Parent=g12281.t2
HiC_scaffold_3	AUGUSTUS	CDS	64060213	64060326	1.0	-	2	ID=g12281.t3.CDS97;Parent=g12281.t3
HiC_scaffold_3	GeneMark.hmm3	intron	64060327	64072802	.	-	1	ID=g12281.t5.intron72;Parent=g12281.t5
HiC_scaffold_3	AUGUSTUS	intron	64060327	64098624	1.0	-	.	ID=g12281.t2.intron100;Parent=g12281.t2
HiC_scaffold_3	AUGUSTUS	intron	64060327	64098624	1.0	-	.	ID=g12281.t3.intron97;Parent=g12281.t3
HiC_scaffold_3	GeneMark.hmm3	CDS	64072803	64072893	.	-	0	ID=g12281.t5.CDS73;Parent=g12281.t5
HiC_scaffold_3	GeneMark.hmm3	exon	64072803	64072893	.	-	0	ID=g12281.t5.exon73;Parent=g12281.t5
HiC_scaffold_3	GeneMark.hmm3	intron	64072894	64074518	.	-	0	ID=g12281.t5.intron73;Parent=g12281.t5
HiC_scaffold_3	GeneMark.hmm3	CDS	64074519	64074542	.	-	0	ID=g12281.t5.CDS74;Parent=g12281.t5
HiC_scaffold_3	GeneMark.hmm3	exon	64074519	64074542	.	-	0	ID=g12281.t5.exon74;Parent=g12281.t5
HiC_scaffold_3	GeneMark.hmm3	start_codon	64074540	64074542	.	-	0	ID=g12281.t5.start1;Parent=g12281.t5
HiC_scaffold_3	GeneMark.hmm3	stop_codon	64098419	64098421	.	-	0	ID=g12281.t1.stop1;Parent=g12281.t1
HiC_scaffold_3	GeneMark.hmm3	mRNA	64098419	64098862	.	-	.	ID=g12281.t1;Parent=g12281
HiC_scaffold_3	GeneMark.hmm3	CDS	64098419	64098862	.	-	0	ID=g12281.t1.CDS1;Parent=g12281.t1
HiC_scaffold_3	GeneMark.hmm3	exon	64098419	64098862	.	-	0	ID=g12281.t1.exon1;Parent=g12281.t1
HiC_scaffold_3	AUGUSTUS	exon	64098625	64098862	.	-	.	ID=g12281.t2.exon101;Parent=g12281.t2
HiC_scaffold_3	AUGUSTUS	exon	64098625	64098862	.	-	.	ID=g12281.t3.exon98;Parent=g12281.t3
HiC_scaffold_3	AUGUSTUS	CDS	64098625	64098862	1.0	-	0	ID=g12281.t2.CDS101;Parent=g12281.t2
HiC_scaffold_3	AUGUSTUS	CDS	64098625	64098862	1.0	-	0	ID=g12281.t3.CDS98;Parent=g12281.t3
HiC_scaffold_3	GeneMark.hmm3	start_codon	64098860	64098862	.	-	0	ID=g12281.t1.start1;Parent=g12281.t1
HiC_scaffold_3	AUGUSTUS	start_codon	64098860	64098862	.	-	0	ID=g12281.t2.start1;Parent=g12281.t2
HiC_scaffold_3	AUGUSTUS	start_codon	64098860	64098862	.	-	0	ID=g12281.t3.start1;Parent=g12281.t3
HiC_scaffold_3	GeneMark.hmm3	start_codon	64181348	64181350	.	+	0	ID=g12282.t2.start1;Parent=g12282.t2
HiC_scaffold_3	GeneMark.hmm3	CDS	64181348	64181378	.	+	0	ID=g12282.t2.CDS1;Parent=g12282.t2
HiC_scaffold_3	GeneMark.hmm3	exon	64181348	64181378	.	+	0	ID=g12282.t2.exon1;Parent=g12282.t2
HiC_scaffold_3	AUGUSTUS	gene	64181348	64205974	.	+	.	ID=g12282
HiC_scaffold_3	GeneMark.hmm3	mRNA	64181348	64205974	.	+	.	ID=g12282.t2;Parent=g12282;em_target=9707.XP_004396961.1;em_score=762.4;em_evalue=2e-232;em_tcov=.;em_OGs=28IRP@1|root,2QR2Z@2759|Eukaryota,38DP5@33154|Opisthokonta,3BBZ1@33208|Metazoa,3CVAC@33213|Bilateria,48RKY@7711|Chordata,49N98@7742|Vertebrata,3JQ6H@40674|Mammalia,3EUPU@33554|Carnivora;em_COG_cat=S;em_desc=Bardet-Biedl syndrome 5;em_max_annot_lvl=33208|Metazoa;em_Preferred_name=BBS5;em_KEGG_ko=ko:K16748;em_BRITE=ko00000,ko03036;em_PFAMs=BBL5;em_GOs=GO:0001085,GO:0001103,GO:0001654,GO:0001655,GO:0001745,GO:0001751,GO:0001754,GO:0001822,GO:0001947,GO:0002009,GO:0003007,GO:0003143,GO:0003674,GO:0005488,GO:0005515,GO:0005543,GO:0005575,GO:0005622,GO:0005623,GO:0005737,GO:0005813,GO:0005815,GO:0005829,GO:0005856,GO:0005929,GO:0005930,GO:0006810,GO:0006996,GO:0007275,GO:0007368,GO:0007369,GO:0007389,GO:0007399,GO:0007423,GO:0007507,GO:0008134,GO:0008150,GO:0008289,GO:0009653,GO:0009790,GO:0009799,GO:0009855,GO:0009887,GO:0009888,GO:0009987,GO:0015630,GO:0016043,GO:0022008,GO:0022607,GO:0030030,GO:0030031,GO:0030154,GO:0030182,GO:0032266,GO:0032400,GO:0032401,GO:0032402,GO:0032501,GO:0032502,GO:0032838,GO:0032991,GO:0033059,GO:0034451,GO:0034464,GO:0035050,GO:0035091,GO:0035239,GO:0035295,GO:0036064,GO:0042051,GO:0042461,GO:0042462,GO:0042995,GO:0043167,GO:0043168,GO:0043226,GO:0043228,GO:0043229,GO:0043232,GO:0043473,GO:0044085,GO:0044422,GO:0044424,GO:0044430,GO:0044441,GO:0044444,GO:0044446,GO:0044450,GO:0044458,GO:0044463,GO:0044464,GO:0044782,GO:0046530,GO:0046907,GO:0048468,GO:0048513,GO:0048562,GO:0048568,GO:0048592,GO:0048598,GO:0048645,GO:0048646,GO:0048666,GO:0048699,GO:0048729,GO:0048731,GO:0048749,GO:0048793,GO:0048856,GO:0048869,GO:0051179,GO:0051234,GO:0051640,GO:0051641,GO:0051648,GO:0051649,GO:0051650,GO:0051656,GO:0051875,GO:0051877,GO:0051904,GO:0051905,GO:0060271,GO:0060429,GO:0060562,GO:0060993,GO:0061371,GO:0070121,GO:0070491,GO:0070925,GO:0071840,GO:0072001,GO:0072003,GO:0072114,GO:0072116,GO:0072359,GO:0090596,GO:0097014,GO:0097546,GO:0097730,GO:0099568,GO:0120025,GO:0120031,GO:0120036,GO:0120038,GO:1901981
HiC_scaffold_3	GeneMark.hmm3	intron	64181379	64181571	.	+	1	ID=g12282.t2.intron1;Parent=g12282.t2
HiC_scaffold_3	GeneMark.hmm3	CDS	64181572	64181725	.	+	2	ID=g12282.t2.CDS2;Parent=g12282.t2
HiC_scaffold_3	GeneMark.hmm3	exon	64181572	64181725	.	+	2	ID=g12282.t2.exon2;Parent=g12282.t2
HiC_scaffold_3	AUGUSTUS	start_codon	64181667	64181669	.	+	0	ID=g12282.t1.start1;Parent=g12282.t1
HiC_scaffold_3	AUGUSTUS	exon	64181667	64181725	.	+	.	ID=g12282.t1.exon1;Parent=g12282.t1
HiC_scaffold_3	AUGUSTUS	CDS	64181667	64181725	1.0	+	0	ID=g12282.t1.CDS1;Parent=g12282.t1
HiC_scaffold_3	AUGUSTUS	mRNA	64181667	64205974	1.0	+	.	ID=g12282.t1;Parent=g12282;em_target=9707.XP_004396961.1;em_score=762.8;em_evalue=8.6e-233;em_tcov=.;em_OGs=28IRP@1|root,2QR2Z@2759|Eukaryota,38DP5@33154|Opisthokonta,3BBZ1@33208|Metazoa,3CVAC@33213|Bilateria,48RKY@7711|Chordata,49N98@7742|Vertebrata,3JQ6H@40674|Mammalia,3EUPU@33554|Carnivora;em_COG_cat=S;em_desc=Bardet-Biedl syndrome 5;em_max_annot_lvl=33208|Metazoa;em_Preferred_name=BBS5;em_KEGG_ko=ko:K16748;em_BRITE=ko00000,ko03036;em_PFAMs=BBL5;em_GOs=GO:0001085,GO:0001103,GO:0001654,GO:0001655,GO:0001745,GO:0001751,GO:0001754,GO:0001822,GO:0001947,GO:0002009,GO:0003007,GO:0003143,GO:0003674,GO:0005488,GO:0005515,GO:0005543,GO:0005575,GO:0005622,GO:0005623,GO:0005737,GO:0005813,GO:0005815,GO:0005829,GO:0005856,GO:0005929,GO:0005930,GO:0006810,GO:0006996,GO:0007275,GO:0007368,GO:0007369,GO:0007389,GO:0007399,GO:0007423,GO:0007507,GO:0008134,GO:0008150,GO:0008289,GO:0009653,GO:0009790,GO:0009799,GO:0009855,GO:0009887,GO:0009888,GO:0009987,GO:0015630,GO:0016043,GO:0022008,GO:0022607,GO:0030030,GO:0030031,GO:0030154,GO:0030182,GO:0032266,GO:0032400,GO:0032401,GO:0032402,GO:0032501,GO:0032502,GO:0032838,GO:0032991,GO:0033059,GO:0034451,GO:0034464,GO:0035050,GO:0035091,GO:0035239,GO:0035295,GO:0036064,GO:0042051,GO:0042461,GO:0042462,GO:0042995,GO:0043167,GO:0043168,GO:0043226,GO:0043228,GO:0043229,GO:0043232,GO:0043473,GO:0044085,GO:0044422,GO:0044424,GO:0044430,GO:0044441,GO:0044444,GO:0044446,GO:0044450,GO:0044458,GO:0044463,GO:0044464,GO:0044782,GO:0046530,GO:0046907,GO:0048468,GO:0048513,GO:0048562,GO:0048568,GO:0048592,GO:0048598,GO:0048645,GO:0048646,GO:0048666,GO:0048699,GO:0048729,GO:0048731,GO:0048749,GO:0048793,GO:0048856,GO:0048869,GO:0051179,GO:0051234,GO:0051640,GO:0051641,GO:0051648,GO:0051649,GO:0051650,GO:0051656,GO:0051875,GO:0051877,GO:0051904,GO:0051905,GO:0060271,GO:0060429,GO:0060562,GO:0060993,GO:0061371,GO:0070121,GO:0070491,GO:0070925,GO:0071840,GO:0072001,GO:0072003,GO:0072114,GO:0072116,GO:0072359,GO:0090596,GO:0097014,GO:0097546,GO:0097730,GO:0099568,GO:0120025,GO:0120031,GO:0120036,GO:0120038,GO:1901981
HiC_scaffold_3	GeneMark.hmm3	intron	64181726	64183849	.	+	2	ID=g12282.t2.intron2;Parent=g12282.t2
HiC_scaffold_3	AUGUSTUS	intron	64181726	64183849	1.0	+	.	ID=g12282.t1.intron1;Parent=g12282.t1
HiC_scaffold_3	AUGUSTUS	exon	64183850	64183932	.	+	.	ID=g12282.t1.exon2;Parent=g12282.t1
HiC_scaffold_3	GeneMark.hmm3	CDS	64183850	64183932	.	+	1	ID=g12282.t2.CDS3;Parent=g12282.t2
HiC_scaffold_3	GeneMark.hmm3	exon	64183850	64183932	.	+	1	ID=g12282.t2.exon3;Parent=g12282.t2
HiC_scaffold_3	AUGUSTUS	CDS	64183850	64183932	1.0	+	1	ID=g12282.t1.CDS2;Parent=g12282.t1
HiC_scaffold_3	GeneMark.hmm3	intron	64183933	64188005	.	+	1	ID=g12282.t2.intron3;Parent=g12282.t2
HiC_scaffold_3	AUGUSTUS	intron	64183933	64188005	1.0	+	.	ID=g12282.t1.intron2;Parent=g12282.t1
HiC_scaffold_3	AUGUSTUS	exon	64188006	64188071	.	+	.	ID=g12282.t1.exon3;Parent=g12282.t1
HiC_scaffold_3	GeneMark.hmm3	CDS	64188006	64188071	.	+	2	ID=g12282.t2.CDS4;Parent=g12282.t2
HiC_scaffold_3	GeneMark.hmm3	exon	64188006	64188071	.	+	2	ID=g12282.t2.exon4;Parent=g12282.t2
HiC_scaffold_3	AUGUSTUS	CDS	64188006	64188071	1.0	+	2	ID=g12282.t1.CDS3;Parent=g12282.t1
HiC_scaffold_3	GeneMark.hmm3	intron	64188072	64188751	.	+	1	ID=g12282.t2.intron4;Parent=g12282.t2
HiC_scaffold_3	AUGUSTUS	intron	64188072	64188751	1.0	+	.	ID=g12282.t1.intron3;Parent=g12282.t1
HiC_scaffold_3	AUGUSTUS	exon	64188752	64188801	.	+	.	ID=g12282.t1.exon4;Parent=g12282.t1
HiC_scaffold_3	GeneMark.hmm3	CDS	64188752	64188801	.	+	2	ID=g12282.t2.CDS5;Parent=g12282.t2
HiC_scaffold_3	GeneMark.hmm3	exon	64188752	64188801	.	+	2	ID=g12282.t2.exon5;Parent=g12282.t2
HiC_scaffold_3	AUGUSTUS	CDS	64188752	64188801	1.0	+	2	ID=g12282.t1.CDS4;Parent=g12282.t1
HiC_scaffold_3	GeneMark.hmm3	intron	64188802	64188931	.	+	0	ID=g12282.t2.intron5;Parent=g12282.t2
HiC_scaffold_3	AUGUSTUS	intron	64188802	64188931	1.0	+	.	ID=g12282.t1.intron4;Parent=g12282.t1
HiC_scaffold_3	AUGUSTUS	exon	64188932	64189059	.	+	.	ID=g12282.t1.exon5;Parent=g12282.t1
HiC_scaffold_3	GeneMark.hmm3	CDS	64188932	64189059	.	+	0	ID=g12282.t2.CDS6;Parent=g12282.t2
HiC_scaffold_3	GeneMark.hmm3	exon	64188932	64189059	.	+	0	ID=g12282.t2.exon6;Parent=g12282.t2
HiC_scaffold_3	AUGUSTUS	CDS	64188932	64189059	1.0	+	0	ID=g12282.t1.CDS5;Parent=g12282.t1
HiC_scaffold_3	GeneMark.hmm3	intron	64189060	64193206	.	+	2	ID=g12282.t2.intron6;Parent=g12282.t2
HiC_scaffold_3	AUGUSTUS	intron	64189060	64193206	1.0	+	.	ID=g12282.t1.intron5;Parent=g12282.t1
HiC_scaffold_3	AUGUSTUS	exon	64193207	64193342	.	+	.	ID=g12282.t1.exon6;Parent=g12282.t1
HiC_scaffold_3	GeneMark.hmm3	CDS	64193207	64193342	.	+	1	ID=g12282.t2.CDS7;Parent=g12282.t2
HiC_scaffold_3	GeneMark.hmm3	exon	64193207	64193342	.	+	1	ID=g12282.t2.exon7;Parent=g12282.t2
HiC_scaffold_3	AUGUSTUS	CDS	64193207	64193342	1.0	+	1	ID=g12282.t1.CDS6;Parent=g12282.t1
HiC_scaffold_3	GeneMark.hmm3	intron	64193343	64196141	.	+	0	ID=g12282.t2.intron7;Parent=g12282.t2
HiC_scaffold_3	AUGUSTUS	intron	64193343	64196141	1.0	+	.	ID=g12282.t1.intron6;Parent=g12282.t1
HiC_scaffold_3	AUGUSTUS	exon	64196142	64196237	.	+	.	ID=g12282.t1.exon7;Parent=g12282.t1
HiC_scaffold_3	GeneMark.hmm3	CDS	64196142	64196237	.	+	0	ID=g12282.t2.CDS8;Parent=g12282.t2
HiC_scaffold_3	GeneMark.hmm3	exon	64196142	64196237	.	+	0	ID=g12282.t2.exon8;Parent=g12282.t2
HiC_scaffold_3	AUGUSTUS	CDS	64196142	64196237	1.0	+	0	ID=g12282.t1.CDS7;Parent=g12282.t1
HiC_scaffold_3	GeneMark.hmm3	intron	64196238	64198592	.	+	0	ID=g12282.t2.intron8;Parent=g12282.t2
HiC_scaffold_3	AUGUSTUS	intron	64196238	64198592	1.0	+	.	ID=g12282.t1.intron7;Parent=g12282.t1
HiC_scaffold_3	AUGUSTUS	exon	64198593	64198655	.	+	.	ID=g12282.t1.exon8;Parent=g12282.t1
HiC_scaffold_3	GeneMark.hmm3	CDS	64198593	64198655	.	+	0	ID=g12282.t2.CDS9;Parent=g12282.t2
HiC_scaffold_3	GeneMark.hmm3	exon	64198593	64198655	.	+	0	ID=g12282.t2.exon9;Parent=g12282.t2
HiC_scaffold_3	AUGUSTUS	CDS	64198593	64198655	1.0	+	0	ID=g12282.t1.CDS8;Parent=g12282.t1
HiC_scaffold_3	GeneMark.hmm3	intron	64198656	64200634	.	+	0	ID=g12282.t2.intron9;Parent=g12282.t2
HiC_scaffold_3	AUGUSTUS	intron	64198656	64200634	1.0	+	.	ID=g12282.t1.intron8;Parent=g12282.t1
HiC_scaffold_3	AUGUSTUS	exon	64200635	64200769	.	+	.	ID=g12282.t1.exon9;Parent=g12282.t1
HiC_scaffold_3	GeneMark.hmm3	CDS	64200635	64200769	.	+	0	ID=g12282.t2.CDS10;Parent=g12282.t2
HiC_scaffold_3	GeneMark.hmm3	exon	64200635	64200769	.	+	0	ID=g12282.t2.exon10;Parent=g12282.t2
HiC_scaffold_3	AUGUSTUS	CDS	64200635	64200769	1.0	+	0	ID=g12282.t1.CDS9;Parent=g12282.t1
HiC_scaffold_3	GeneMark.hmm3	intron	64200770	64204702	.	+	0	ID=g12282.t2.intron10;Parent=g12282.t2
HiC_scaffold_3	AUGUSTUS	intron	64200770	64204702	1.0	+	.	ID=g12282.t1.intron9;Parent=g12282.t1
HiC_scaffold_3	AUGUSTUS	exon	64204703	64204786	.	+	.	ID=g12282.t1.exon10;Parent=g12282.t1
HiC_scaffold_3	GeneMark.hmm3	CDS	64204703	64204786	.	+	0	ID=g12282.t2.CDS11;Parent=g12282.t2
HiC_scaffold_3	GeneMark.hmm3	exon	64204703	64204786	.	+	0	ID=g12282.t2.exon11;Parent=g12282.t2
HiC_scaffold_3	AUGUSTUS	CDS	64204703	64204786	1.0	+	0	ID=g12282.t1.CDS10;Parent=g12282.t1
HiC_scaffold_3	GeneMark.hmm3	intron	64204787	64205696	.	+	0	ID=g12282.t2.intron11;Parent=g12282.t2
HiC_scaffold_3	AUGUSTUS	intron	64204787	64205696	1.0	+	.	ID=g12282.t1.intron10;Parent=g12282.t1
HiC_scaffold_3	AUGUSTUS	exon	64205697	64205720	.	+	.	ID=g12282.t1.exon11;Parent=g12282.t1
HiC_scaffold_3	GeneMark.hmm3	CDS	64205697	64205720	.	+	0	ID=g12282.t2.CDS12;Parent=g12282.t2
HiC_scaffold_3	GeneMark.hmm3	exon	64205697	64205720	.	+	0	ID=g12282.t2.exon12;Parent=g12282.t2
HiC_scaffold_3	AUGUSTUS	CDS	64205697	64205720	1.0	+	0	ID=g12282.t1.CDS11;Parent=g12282.t1
HiC_scaffold_3	GeneMark.hmm3	intron	64205721	64205872	.	+	0	ID=g12282.t2.intron12;Parent=g12282.t2
HiC_scaffold_3	AUGUSTUS	intron	64205721	64205872	1.0	+	.	ID=g12282.t1.intron11;Parent=g12282.t1
HiC_scaffold_3	AUGUSTUS	exon	64205873	64205974	.	+	.	ID=g12282.t1.exon12;Parent=g12282.t1
HiC_scaffold_3	GeneMark.hmm3	CDS	64205873	64205974	.	+	0	ID=g12282.t2.CDS13;Parent=g12282.t2
HiC_scaffold_3	GeneMark.hmm3	exon	64205873	64205974	.	+	0	ID=g12282.t2.exon13;Parent=g12282.t2
HiC_scaffold_3	AUGUSTUS	CDS	64205873	64205974	1.0	+	0	ID=g12282.t1.CDS12;Parent=g12282.t1
HiC_scaffold_3	AUGUSTUS	stop_codon	64205972	64205974	.	+	0	ID=g12282.t1.stop1;Parent=g12282.t1
HiC_scaffold_3	GeneMark.hmm3	stop_codon	64205972	64205974	.	+	0	ID=g12282.t2.stop1;Parent=g12282.t2
HiC_scaffold_3	AUGUSTUS	start_codon	64209083	64209085	.	+	0	ID=g12283.t1.start1;Parent=g12283.t1
HiC_scaffold_3	AUGUSTUS	exon	64209083	64210192	.	+	.	ID=g12283.t1.exon1;Parent=g12283.t1
HiC_scaffold_3	AUGUSTUS	CDS	64209083	64210192	1.0	+	0	ID=g12283.t1.CDS1;Parent=g12283.t1
HiC_scaffold_3	AUGUSTUS	gene	64209083	64224350	.	+	.	ID=g12283
HiC_scaffold_3	AUGUSTUS	mRNA	64209083	64224350	1.0	+	.	ID=g12283.t1;Parent=g12283;em_target=9707.XP_004396960.1;em_score=1375.1;em_evalue=0.0;em_tcov=.;em_OGs=KOG4441@1|root,KOG4441@2759|Eukaryota,38F06@33154|Opisthokonta,3BA6K@33208|Metazoa,3CR56@33213|Bilateria,483UM@7711|Chordata,48WT1@7742|Vertebrata,3JC6K@40674|Mammalia,3EUFV@33554|Carnivora;em_COG_cat=T;em_desc=family member 41;em_max_annot_lvl=33208|Metazoa;em_Preferred_name=KLHL41;em_KEGG_ko=ko:K10473;em_BRITE=ko00000,ko04121;em_PFAMs=BACK,BTB,Kelch_1;em_GOs=GO:0000151,GO:0003008,GO:0003012,GO:0005575,GO:0005622,GO:0005623,GO:0005634,GO:0005737,GO:0005783,GO:0005789,GO:0005829,GO:0005856,GO:0005886,GO:0006464,GO:0006807,GO:0006936,GO:0006941,GO:0006996,GO:0007010,GO:0007275,GO:0007517,GO:0007519,GO:0008150,GO:0008152,GO:0009653,GO:0009888,GO:0009987,GO:0010927,GO:0012505,GO:0014706,GO:0014902,GO:0014904,GO:0016020,GO:0016043,GO:0016202,GO:0016528,GO:0016529,GO:0016567,GO:0019538,GO:0022607,GO:0030016,GO:0030017,GO:0030029,GO:0030036,GO:0030154,GO:0030239,GO:0031032,GO:0031090,GO:0031143,GO:0031272,GO:0031275,GO:0031344,GO:0031430,GO:0031461,GO:0031463,GO:0031672,GO:0031984,GO:0032446,GO:0032501,GO:0032502,GO:0032989,GO:0032991,GO:0033017,GO:0035914,GO:0036211,GO:0042127,GO:0042175,GO:0042692,GO:0042995,GO:0043170,GO:0043226,GO:0043227,GO:0043228,GO:0043229,GO:0043231,GO:0043232,GO:0043292,GO:0043412,GO:0043687,GO:0044085,GO:0044087,GO:0044237,GO:0044238,GO:0044260,GO:0044267,GO:0044422,GO:0044424,GO:0044425,GO:0044432,GO:0044444,GO:0044446,GO:0044449,GO:0044464,GO:0045214,GO:0045595,GO:0045661,GO:0048468,GO:0048513,GO:0048634,GO:0048641,GO:0048646,GO:0048731,GO:0048741,GO:0048747,GO:0048856,GO:0048869,GO:0050789,GO:0050793,GO:0050794,GO:0051128,GO:0051146,GO:0051239,GO:0055001,GO:0055002,GO:0060491,GO:0060537,GO:0060538,GO:0061061,GO:0065007,GO:0070647,GO:0070925,GO:0071704,GO:0071840,GO:0071944,GO:0097435,GO:0098588,GO:0098827,GO:0099080,GO:0099081,GO:0099512,GO:0120025,GO:0120032,GO:0120035,GO:1901564,GO:1901861,GO:1902494,GO:1990234,GO:2000026,GO:2000291,GO:2001014
HiC_scaffold_3	AUGUSTUS	intron	64210193	64213603	1.0	+	.	ID=g12283.t1.intron1;Parent=g12283.t1
HiC_scaffold_3	AUGUSTUS	exon	64213604	64213761	.	+	.	ID=g12283.t1.exon2;Parent=g12283.t1
HiC_scaffold_3	AUGUSTUS	CDS	64213604	64213761	1.0	+	0	ID=g12283.t1.CDS2;Parent=g12283.t1
HiC_scaffold_3	AUGUSTUS	intron	64213762	64213884	1.0	+	.	ID=g12283.t1.intron2;Parent=g12283.t1
HiC_scaffold_3	AUGUSTUS	exon	64213885	64213992	.	+	.	ID=g12283.t1.exon3;Parent=g12283.t1
HiC_scaffold_3	AUGUSTUS	CDS	64213885	64213992	1.0	+	1	ID=g12283.t1.CDS3;Parent=g12283.t1
HiC_scaffold_3	AUGUSTUS	intron	64213993	64218199	1.0	+	.	ID=g12283.t1.intron3;Parent=g12283.t1
HiC_scaffold_3	AUGUSTUS	exon	64218200	64218385	.	+	.	ID=g12283.t1.exon4;Parent=g12283.t1
HiC_scaffold_3	AUGUSTUS	CDS	64218200	64218385	1.0	+	1	ID=g12283.t1.CDS4;Parent=g12283.t1
HiC_scaffold_3	AUGUSTUS	intron	64218386	64220046	1.0	+	.	ID=g12283.t1.intron4;Parent=g12283.t1
HiC_scaffold_3	AUGUSTUS	exon	64220047	64220193	.	+	.	ID=g12283.t1.exon5;Parent=g12283.t1
HiC_scaffold_3	AUGUSTUS	CDS	64220047	64220193	1.0	+	1	ID=g12283.t1.CDS5;Parent=g12283.t1
HiC_scaffold_3	AUGUSTUS	intron	64220194	64224238	1.0	+	.	ID=g12283.t1.intron5;Parent=g12283.t1
HiC_scaffold_3	AUGUSTUS	exon	64224239	64224350	.	+	.	ID=g12283.t1.exon6;Parent=g12283.t1
HiC_scaffold_3	AUGUSTUS	CDS	64224239	64224350	1.0	+	1	ID=g12283.t1.CDS6;Parent=g12283.t1
HiC_scaffold_3	AUGUSTUS	stop_codon	64224348	64224350	.	+	0	ID=g12283.t1.stop1;Parent=g12283.t1
HiC_scaffold_3	AUGUSTUS	stop_codon	64228848	64228850	.	-	0	ID=g12284.t2.stop1;Parent=g12284.t2
HiC_scaffold_3	gmst	stop_codon	64228848	64228850	105.289907	-	0	ID=g12284.t1.stop1;Parent=g12284.t1
HiC_scaffold_3	AUGUSTUS	exon	64228848	64228943	.	-	.	ID=g12284.t2.exon1;Parent=g12284.t2
HiC_scaffold_3	AUGUSTUS	CDS	64228848	64228943	1.0	-	0	ID=g12284.t2.CDS1;Parent=g12284.t2
HiC_scaffold_3	gmst	CDS	64228848	64228943	105.289907	-	0	ID=g12284.t1.CDS1;Parent=g12284.t1
HiC_scaffold_3	gmst	exon	64228848	64228943	105.289907	-	0	ID=g12284.t1.exon1;Parent=g12284.t1
HiC_scaffold_3	gmst	mRNA	64228848	64256586	.	-	.	ID=g12284.t1;Parent=g12284;em_target=9668.ENSMPUP00000000775;em_score=1439.0;em_evalue=0.0;em_tcov=.;em_OGs=28HV5@1|root,2QQ64@2759|Eukaryota,38FD3@33154|Opisthokonta,3BCNV@33208|Metazoa,3CYQT@33213|Bilateria,486UI@7711|Chordata,49334@7742|Vertebrata,3JANI@40674|Mammalia,3ENDM@33554|Carnivora;em_COG_cat=S;em_desc=FAST kinase;em_max_annot_lvl=33208|Metazoa;em_Preferred_name=FASTKD1;em_PFAMs=FAST_1,FAST_2,RAP;em_GOs=GO:0000959,GO:0005575,GO:0005622,GO:0005623,GO:0005737,GO:0005739,GO:0006091,GO:0006139,GO:0006725,GO:0006807,GO:0008150,GO:0008152,GO:0009894,GO:0009987,GO:0010468,GO:0010608,GO:0015980,GO:0016070,GO:0019219,GO:0019222,GO:0031323,GO:0031329,GO:0034641,GO:0043170,GO:0043226,GO:0043227,GO:0043229,GO:0043231,GO:0043487,GO:0043488,GO:0044237,GO:0044238,GO:0044424,GO:0044444,GO:0044464,GO:0044528,GO:0045333,GO:0046483,GO:0050789,GO:0050794,GO:0051171,GO:0051252,GO:0055114,GO:0060255,GO:0061013,GO:0065007,GO:0065008,GO:0071704,GO:0080090,GO:0090304,GO:1901360,GO:1903311
HiC_scaffold_3	gmst	gene	64228848	64264381	.	-	.	ID=g12284
HiC_scaffold_3	AUGUSTUS	mRNA	64228848	64264381	.	-	.	ID=g12284.t2;Parent=g12284;em_target=9668.ENSMPUP00000000775;em_score=1707.7;em_evalue=0.0;em_tcov=.;em_OGs=28HV5@1|root,2QQ64@2759|Eukaryota,38FD3@33154|Opisthokonta,3BCNV@33208|Metazoa,3CYQT@33213|Bilateria,486UI@7711|Chordata,49334@7742|Vertebrata,3JANI@40674|Mammalia,3ENDM@33554|Carnivora;em_COG_cat=S;em_desc=FAST kinase;em_max_annot_lvl=33208|Metazoa;em_Preferred_name=FASTKD1;em_PFAMs=FAST_1,FAST_2,RAP;em_GOs=GO:0000959,GO:0005575,GO:0005622,GO:0005623,GO:0005737,GO:0005739,GO:0006091,GO:0006139,GO:0006725,GO:0006807,GO:0008150,GO:0008152,GO:0009894,GO:0009987,GO:0010468,GO:0010608,GO:0015980,GO:0016070,GO:0019219,GO:0019222,GO:0031323,GO:0031329,GO:0034641,GO:0043170,GO:0043226,GO:0043227,GO:0043229,GO:0043231,GO:0043487,GO:0043488,GO:0044237,GO:0044238,GO:0044424,GO:0044444,GO:0044464,GO:0044528,GO:0045333,GO:0046483,GO:0050789,GO:0050794,GO:0051171,GO:0051252,GO:0055114,GO:0060255,GO:0061013,GO:0065007,GO:0065008,GO:0071704,GO:0080090,GO:0090304,GO:1901360,GO:1903311
HiC_scaffold_3	AUGUSTUS	intron	64228944	64230093	1.0	-	.	ID=g12284.t2.intron1;Parent=g12284.t2
HiC_scaffold_3	gmst	intron	64228944	64230093	105.289907	-	0	ID=g12284.t1.intron1;Parent=g12284.t1
HiC_scaffold_3	AUGUSTUS	exon	64230094	64230208	.	-	.	ID=g12284.t2.exon2;Parent=g12284.t2
HiC_scaffold_3	AUGUSTUS	CDS	64230094	64230208	1.0	-	1	ID=g12284.t2.CDS2;Parent=g12284.t2
HiC_scaffold_3	gmst	CDS	64230094	64230208	105.289907	-	1	ID=g12284.t1.CDS2;Parent=g12284.t1
HiC_scaffold_3	gmst	exon	64230094	64230208	105.289907	-	1	ID=g12284.t1.exon2;Parent=g12284.t1
HiC_scaffold_3	AUGUSTUS	intron	64230209	64231055	1.0	-	.	ID=g12284.t2.intron2;Parent=g12284.t2
HiC_scaffold_3	gmst	intron	64230209	64231055	105.289907	-	0	ID=g12284.t1.intron2;Parent=g12284.t1
HiC_scaffold_3	AUGUSTUS	exon	64231056	64231194	.	-	.	ID=g12284.t2.exon3;Parent=g12284.t2
HiC_scaffold_3	AUGUSTUS	CDS	64231056	64231194	1.0	-	2	ID=g12284.t2.CDS3;Parent=g12284.t2
HiC_scaffold_3	gmst	CDS	64231056	64231194	105.289907	-	2	ID=g12284.t1.CDS3;Parent=g12284.t1
HiC_scaffold_3	gmst	exon	64231056	64231194	105.289907	-	2	ID=g12284.t1.exon3;Parent=g12284.t1
HiC_scaffold_3	AUGUSTUS	intron	64231195	64236868	1.0	-	.	ID=g12284.t2.intron3;Parent=g12284.t2
HiC_scaffold_3	gmst	intron	64231195	64236868	105.289907	-	0	ID=g12284.t1.intron3;Parent=g12284.t1
HiC_scaffold_3	AUGUSTUS	exon	64236869	64236982	.	-	.	ID=g12284.t2.exon4;Parent=g12284.t2
HiC_scaffold_3	AUGUSTUS	CDS	64236869	64236982	1.0	-	2	ID=g12284.t2.CDS4;Parent=g12284.t2
HiC_scaffold_3	gmst	CDS	64236869	64236982	105.289907	-	2	ID=g12284.t1.CDS4;Parent=g12284.t1
HiC_scaffold_3	gmst	exon	64236869	64236982	105.289907	-	2	ID=g12284.t1.exon4;Parent=g12284.t1
HiC_scaffold_3	AUGUSTUS	intron	64236983	64237346	1.0	-	.	ID=g12284.t2.intron4;Parent=g12284.t2
HiC_scaffold_3	gmst	intron	64236983	64237346	105.289907	-	0	ID=g12284.t1.intron4;Parent=g12284.t1
HiC_scaffold_3	AUGUSTUS	exon	64237347	64237478	.	-	.	ID=g12284.t2.exon5;Parent=g12284.t2
HiC_scaffold_3	AUGUSTUS	CDS	64237347	64237478	1.0	-	2	ID=g12284.t2.CDS5;Parent=g12284.t2
HiC_scaffold_3	gmst	CDS	64237347	64237478	105.289907	-	2	ID=g12284.t1.CDS5;Parent=g12284.t1
HiC_scaffold_3	gmst	exon	64237347	64237478	105.289907	-	2	ID=g12284.t1.exon5;Parent=g12284.t1
HiC_scaffold_3	AUGUSTUS	intron	64237479	64238467	1.0	-	.	ID=g12284.t2.intron5;Parent=g12284.t2
HiC_scaffold_3	gmst	intron	64237479	64238467	105.289907	-	0	ID=g12284.t1.intron5;Parent=g12284.t1
HiC_scaffold_3	AUGUSTUS	exon	64238468	64238596	.	-	.	ID=g12284.t2.exon6;Parent=g12284.t2
HiC_scaffold_3	AUGUSTUS	CDS	64238468	64238596	1.0	-	2	ID=g12284.t2.CDS6;Parent=g12284.t2
HiC_scaffold_3	gmst	CDS	64238468	64238596	105.289907	-	2	ID=g12284.t1.CDS6;Parent=g12284.t1
HiC_scaffold_3	gmst	exon	64238468	64238596	105.289907	-	2	ID=g12284.t1.exon6;Parent=g12284.t1
HiC_scaffold_3	AUGUSTUS	intron	64238597	64240942	1.0	-	.	ID=g12284.t2.intron6;Parent=g12284.t2
HiC_scaffold_3	gmst	intron	64238597	64240942	105.289907	-	0	ID=g12284.t1.intron6;Parent=g12284.t1
HiC_scaffold_3	AUGUSTUS	exon	64240943	64241057	.	-	.	ID=g12284.t2.exon7;Parent=g12284.t2
HiC_scaffold_3	AUGUSTUS	CDS	64240943	64241057	1.0	-	0	ID=g12284.t2.CDS7;Parent=g12284.t2
HiC_scaffold_3	gmst	CDS	64240943	64241057	105.289907	-	0	ID=g12284.t1.CDS7;Parent=g12284.t1
HiC_scaffold_3	gmst	exon	64240943	64241057	105.289907	-	0	ID=g12284.t1.exon7;Parent=g12284.t1
HiC_scaffold_3	AUGUSTUS	intron	64241058	64242514	1.0	-	.	ID=g12284.t2.intron7;Parent=g12284.t2
HiC_scaffold_3	gmst	intron	64241058	64242514	105.289907	-	0	ID=g12284.t1.intron7;Parent=g12284.t1
HiC_scaffold_3	AUGUSTUS	exon	64242515	64243001	.	-	.	ID=g12284.t2.exon8;Parent=g12284.t2
HiC_scaffold_3	AUGUSTUS	CDS	64242515	64243001	1.0	-	1	ID=g12284.t2.CDS8;Parent=g12284.t2
HiC_scaffold_3	gmst	CDS	64242515	64243001	105.289907	-	1	ID=g12284.t1.CDS8;Parent=g12284.t1
HiC_scaffold_3	gmst	exon	64242515	64243001	105.289907	-	1	ID=g12284.t1.exon8;Parent=g12284.t1
HiC_scaffold_3	AUGUSTUS	intron	64243002	64250700	1.0	-	.	ID=g12284.t2.intron8;Parent=g12284.t2
HiC_scaffold_3	gmst	intron	64243002	64250700	105.289907	-	0	ID=g12284.t1.intron8;Parent=g12284.t1
HiC_scaffold_3	AUGUSTUS	exon	64250701	64250832	.	-	.	ID=g12284.t2.exon9;Parent=g12284.t2
HiC_scaffold_3	AUGUSTUS	CDS	64250701	64250832	1.0	-	1	ID=g12284.t2.CDS9;Parent=g12284.t2
HiC_scaffold_3	gmst	CDS	64250701	64250832	105.289907	-	1	ID=g12284.t1.CDS9;Parent=g12284.t1
HiC_scaffold_3	gmst	exon	64250701	64250832	105.289907	-	1	ID=g12284.t1.exon9;Parent=g12284.t1
HiC_scaffold_3	AUGUSTUS	intron	64250833	64251709	1.0	-	.	ID=g12284.t2.intron9;Parent=g12284.t2
HiC_scaffold_3	gmst	intron	64250833	64251709	105.289907	-	0	ID=g12284.t1.intron9;Parent=g12284.t1
HiC_scaffold_3	AUGUSTUS	exon	64251710	64251820	.	-	.	ID=g12284.t2.exon10;Parent=g12284.t2
HiC_scaffold_3	AUGUSTUS	CDS	64251710	64251820	1.0	-	1	ID=g12284.t2.CDS10;Parent=g12284.t2
HiC_scaffold_3	gmst	CDS	64251710	64251820	105.289907	-	1	ID=g12284.t1.CDS10;Parent=g12284.t1
HiC_scaffold_3	gmst	exon	64251710	64251820	105.289907	-	1	ID=g12284.t1.exon10;Parent=g12284.t1
HiC_scaffold_3	AUGUSTUS	intron	64251821	64253985	1.0	-	.	ID=g12284.t2.intron10;Parent=g12284.t2
HiC_scaffold_3	gmst	intron	64251821	64253985	105.289907	-	0	ID=g12284.t1.intron10;Parent=g12284.t1
HiC_scaffold_3	AUGUSTUS	exon	64253986	64254384	.	-	.	ID=g12284.t2.exon11;Parent=g12284.t2
HiC_scaffold_3	AUGUSTUS	CDS	64253986	64254384	0.98	-	1	ID=g12284.t2.CDS11;Parent=g12284.t2
HiC_scaffold_3	gmst	CDS	64253986	64254384	105.289907	-	1	ID=g12284.t1.CDS11;Parent=g12284.t1
HiC_scaffold_3	gmst	exon	64253986	64254384	105.289907	-	1	ID=g12284.t1.exon11;Parent=g12284.t1
HiC_scaffold_3	AUGUSTUS	intron	64254385	64256530	1.0	-	.	ID=g12284.t2.intron11;Parent=g12284.t2
HiC_scaffold_3	gmst	intron	64254385	64256530	105.289907	-	0	ID=g12284.t1.intron11;Parent=g12284.t1
HiC_scaffold_3	gmst	CDS	64256531	64256586	105.289907	-	0	ID=g12284.t1.CDS12;Parent=g12284.t1
HiC_scaffold_3	gmst	exon	64256531	64256586	105.289907	-	0	ID=g12284.t1.exon12;Parent=g12284.t1
HiC_scaffold_3	AUGUSTUS	exon	64256531	64256656	.	-	.	ID=g12284.t2.exon12;Parent=g12284.t2
HiC_scaffold_3	AUGUSTUS	CDS	64256531	64256656	0.92	-	1	ID=g12284.t2.CDS12;Parent=g12284.t2
HiC_scaffold_3	gmst	start_codon	64256584	64256586	105.289907	-	0	ID=g12284.t1.start1;Parent=g12284.t1
HiC_scaffold_3	AUGUSTUS	intron	64256657	64264046	0.92	-	.	ID=g12284.t2.intron12;Parent=g12284.t2
HiC_scaffold_3	AUGUSTUS	exon	64264047	64264381	.	-	.	ID=g12284.t2.exon13;Parent=g12284.t2
HiC_scaffold_3	AUGUSTUS	CDS	64264047	64264381	0.92	-	0	ID=g12284.t2.CDS13;Parent=g12284.t2
HiC_scaffold_3	AUGUSTUS	start_codon	64264379	64264381	.	-	0	ID=g12284.t2.start1;Parent=g12284.t2
HiC_scaffold_3	AUGUSTUS	stop_codon	64264499	64264501	.	-	0	ID=g12285.t1.stop1;Parent=g12285.t1
HiC_scaffold_3	AUGUSTUS	exon	64264499	64264564	.	-	.	ID=g12285.t1.exon1;Parent=g12285.t1
HiC_scaffold_3	AUGUSTUS	CDS	64264499	64264564	1.0	-	0	ID=g12285.t1.CDS1;Parent=g12285.t1
HiC_scaffold_3	AUGUSTUS	gene	64264499	64266955	.	-	.	ID=g12285
HiC_scaffold_3	AUGUSTUS	mRNA	64264499	64266955	0.54	-	.	ID=g12285.t1;Parent=g12285
HiC_scaffold_3	AUGUSTUS	intron	64264565	64266802	1.0	-	.	ID=g12285.t1.intron1;Parent=g12285.t1
HiC_scaffold_3	AUGUSTUS	exon	64266803	64266955	.	-	.	ID=g12285.t1.exon2;Parent=g12285.t1
HiC_scaffold_3	AUGUSTUS	CDS	64266803	64266955	0.54	-	0	ID=g12285.t1.CDS2;Parent=g12285.t1
HiC_scaffold_3	AUGUSTUS	start_codon	64266953	64266955	.	-	0	ID=g12285.t1.start1;Parent=g12285.t1
HiC_scaffold_3	AUGUSTUS	start_codon	64289329	64289331	.	+	0	ID=g12286.t2.start1;Parent=g12286.t2
HiC_scaffold_3	gmst	start_codon	64289329	64289331	123.578511	+	0	ID=g12286.t1.start1;Parent=g12286.t1
HiC_scaffold_3	AUGUSTUS	exon	64289329	64289389	.	+	.	ID=g12286.t2.exon1;Parent=g12286.t2
HiC_scaffold_3	AUGUSTUS	CDS	64289329	64289389	1.0	+	0	ID=g12286.t2.CDS1;Parent=g12286.t2
HiC_scaffold_3	gmst	CDS	64289329	64289389	123.578511	+	0	ID=g12286.t1.CDS1;Parent=g12286.t1
HiC_scaffold_3	gmst	exon	64289329	64289389	123.578511	+	0	ID=g12286.t1.exon1;Parent=g12286.t1
HiC_scaffold_3	gmst	gene	64289329	64337576	.	+	.	ID=g12286
HiC_scaffold_3	gmst	mRNA	64289329	64337576	.	+	.	ID=g12286.t1;Parent=g12286;em_target=9668.ENSMPUP00000000777;em_score=1544.7;em_evalue=0.0;em_tcov=.;em_OGs=COG0652@1|root,KOG0546@2759|Eukaryota,38D8M@33154|Opisthokonta,3BBJT@33208|Metazoa,3CS45@33213|Bilateria,482FH@7711|Chordata,490NM@7742|Vertebrata,3J5EX@40674|Mammalia,3ENQ7@33554|Carnivora;em_COG_cat=O;em_desc=isomerase G;em_max_annot_lvl=33208|Metazoa;em_Preferred_name=PPIG;em_EC=5.2.1.8;em_KEGG_ko=ko:K01802,ko:K09566,ko:K12740;em_BRITE=ko00000,ko01000,ko03041,ko03110;em_PFAMs=Pro_isomerase;em_GOs=GO:0000375,GO:0000377,GO:0000398,GO:0000413,GO:0003674,GO:0003755,GO:0003824,GO:0005488,GO:0005575,GO:0005622,GO:0005623,GO:0005634,GO:0005654,GO:0005737,GO:0005829,GO:0006139,GO:0006396,GO:0006397,GO:0006457,GO:0006464,GO:0006725,GO:0006807,GO:0008144,GO:0008150,GO:0008152,GO:0008380,GO:0009987,GO:0010467,GO:0016018,GO:0016043,GO:0016070,GO:0016071,GO:0016363,GO:0016604,GO:0016607,GO:0016853,GO:0016859,GO:0018193,GO:0018208,GO:0019538,GO:0030198,GO:0031974,GO:0031981,GO:0033218,GO:0034399,GO:0034641,GO:0036211,GO:0042277,GO:0043062,GO:0043170,GO:0043226,GO:0043227,GO:0043229,GO:0043231,GO:0043233,GO:0043412,GO:0044237,GO:0044238,GO:0044260,GO:0044267,GO:0044422,GO:0044424,GO:0044428,GO:0044444,GO:0044446,GO:0044451,GO:0044464,GO:0046483,GO:0070013,GO:0071704,GO:0071840,GO:0090304,GO:0140096,GO:1901360,GO:1901564
HiC_scaffold_3	AUGUSTUS	mRNA	64289329	64337576	.	+	.	ID=g12286.t2;Parent=g12286;em_target=9541.XP_005573473.1;em_score=918.7;em_evalue=1.8e-279;em_tcov=.;em_OGs=COG0652@1|root,KOG0546@2759|Eukaryota,38D8M@33154|Opisthokonta,3BBJT@33208|Metazoa,3CS45@33213|Bilateria,482FH@7711|Chordata,490NM@7742|Vertebrata,3J5EX@40674|Mammalia,35F8P@314146|Euarchontoglires,4MDV7@9443|Primates,361E6@314294|Cercopithecoidea;em_COG_cat=O;em_desc=Peptidylprolyl isomerase G;em_max_annot_lvl=33208|Metazoa;em_Preferred_name=PPIG;em_EC=5.2.1.8;em_KEGG_ko=ko:K01802,ko:K09566,ko:K12740;em_BRITE=ko00000,ko01000,ko03041,ko03110;em_PFAMs=Pro_isomerase;em_GOs=GO:0000375,GO:0000377,GO:0000398,GO:0000413,GO:0003674,GO:0003755,GO:0003824,GO:0005488,GO:0005575,GO:0005622,GO:0005623,GO:0005634,GO:0005654,GO:0005737,GO:0005829,GO:0006139,GO:0006396,GO:0006397,GO:0006457,GO:0006464,GO:0006725,GO:0006807,GO:0008144,GO:0008150,GO:0008152,GO:0008380,GO:0009987,GO:0010467,GO:0016018,GO:0016043,GO:0016070,GO:0016071,GO:0016363,GO:0016604,GO:0016607,GO:0016853,GO:0016859,GO:0018193,GO:0018208,GO:0019538,GO:0030198,GO:0031974,GO:0031981,GO:0033218,GO:0034399,GO:0034641,GO:0036211,GO:0042277,GO:0043062,GO:0043170,GO:0043226,GO:0043227,GO:0043229,GO:0043231,GO:0043233,GO:0043412,GO:0044237,GO:0044238,GO:0044260,GO:0044267,GO:0044422,GO:0044424,GO:0044428,GO:0044444,GO:0044446,GO:0044451,GO:0044464,GO:0046483,GO:0070013,GO:0071704,GO:0071840,GO:0090304,GO:0140096,GO:1901360,GO:1901564
HiC_scaffold_3	AUGUSTUS	intron	64289390	64289480	1.0	+	.	ID=g12286.t2.intron1;Parent=g12286.t2
HiC_scaffold_3	gmst	intron	64289390	64289480	123.578511	+	0	ID=g12286.t1.intron1;Parent=g12286.t1
HiC_scaffold_3	AUGUSTUS	exon	64289481	64289555	.	+	.	ID=g12286.t2.exon2;Parent=g12286.t2
HiC_scaffold_3	AUGUSTUS	CDS	64289481	64289555	1.0	+	2	ID=g12286.t2.CDS2;Parent=g12286.t2
HiC_scaffold_3	gmst	CDS	64289481	64289555	123.578511	+	2	ID=g12286.t1.CDS2;Parent=g12286.t1
HiC_scaffold_3	gmst	exon	64289481	64289555	123.578511	+	2	ID=g12286.t1.exon2;Parent=g12286.t1
HiC_scaffold_3	AUGUSTUS	intron	64289556	64290546	1.0	+	.	ID=g12286.t2.intron2;Parent=g12286.t2
HiC_scaffold_3	gmst	intron	64289556	64290546	123.578511	+	0	ID=g12286.t1.intron2;Parent=g12286.t1
HiC_scaffold_3	AUGUSTUS	exon	64290547	64290654	.	+	.	ID=g12286.t2.exon3;Parent=g12286.t2
HiC_scaffold_3	AUGUSTUS	CDS	64290547	64290654	1.0	+	2	ID=g12286.t2.CDS3;Parent=g12286.t2
HiC_scaffold_3	gmst	CDS	64290547	64290654	123.578511	+	2	ID=g12286.t1.CDS3;Parent=g12286.t1
HiC_scaffold_3	gmst	exon	64290547	64290654	123.578511	+	2	ID=g12286.t1.exon3;Parent=g12286.t1
HiC_scaffold_3	AUGUSTUS	intron	64290655	64291466	1.0	+	.	ID=g12286.t2.intron3;Parent=g12286.t2
HiC_scaffold_3	gmst	intron	64290655	64291466	123.578511	+	0	ID=g12286.t1.intron3;Parent=g12286.t1
HiC_scaffold_3	AUGUSTUS	exon	64291467	64291511	.	+	.	ID=g12286.t2.exon4;Parent=g12286.t2
HiC_scaffold_3	AUGUSTUS	CDS	64291467	64291511	1.0	+	2	ID=g12286.t2.CDS4;Parent=g12286.t2
HiC_scaffold_3	gmst	CDS	64291467	64291511	123.578511	+	2	ID=g12286.t1.CDS4;Parent=g12286.t1
HiC_scaffold_3	gmst	exon	64291467	64291511	123.578511	+	2	ID=g12286.t1.exon4;Parent=g12286.t1
HiC_scaffold_3	AUGUSTUS	intron	64291512	64292571	1.0	+	.	ID=g12286.t2.intron4;Parent=g12286.t2
HiC_scaffold_3	gmst	intron	64291512	64292571	123.578511	+	0	ID=g12286.t1.intron4;Parent=g12286.t1
HiC_scaffold_3	AUGUSTUS	exon	64292572	64292659	.	+	.	ID=g12286.t2.exon5;Parent=g12286.t2
HiC_scaffold_3	AUGUSTUS	CDS	64292572	64292659	1.0	+	2	ID=g12286.t2.CDS5;Parent=g12286.t2
HiC_scaffold_3	gmst	CDS	64292572	64292659	123.578511	+	2	ID=g12286.t1.CDS5;Parent=g12286.t1
HiC_scaffold_3	gmst	exon	64292572	64292659	123.578511	+	2	ID=g12286.t1.exon5;Parent=g12286.t1
HiC_scaffold_3	AUGUSTUS	intron	64292660	64298826	1.0	+	.	ID=g12286.t2.intron5;Parent=g12286.t2
HiC_scaffold_3	gmst	intron	64292660	64298826	123.578511	+	0	ID=g12286.t1.intron5;Parent=g12286.t1
HiC_scaffold_3	AUGUSTUS	exon	64298827	64298856	.	+	.	ID=g12286.t2.exon6;Parent=g12286.t2
HiC_scaffold_3	AUGUSTUS	CDS	64298827	64298856	1.0	+	1	ID=g12286.t2.CDS6;Parent=g12286.t2
HiC_scaffold_3	gmst	CDS	64298827	64298856	123.578511	+	1	ID=g12286.t1.CDS6;Parent=g12286.t1
HiC_scaffold_3	gmst	exon	64298827	64298856	123.578511	+	1	ID=g12286.t1.exon6;Parent=g12286.t1
HiC_scaffold_3	AUGUSTUS	intron	64298857	64298943	1.0	+	.	ID=g12286.t2.intron6;Parent=g12286.t2
HiC_scaffold_3	gmst	intron	64298857	64298943	123.578511	+	0	ID=g12286.t1.intron6;Parent=g12286.t1
HiC_scaffold_3	AUGUSTUS	exon	64298944	64299083	.	+	.	ID=g12286.t2.exon7;Parent=g12286.t2
HiC_scaffold_3	AUGUSTUS	CDS	64298944	64299083	1.0	+	1	ID=g12286.t2.CDS7;Parent=g12286.t2
HiC_scaffold_3	gmst	CDS	64298944	64299083	123.578511	+	1	ID=g12286.t1.CDS7;Parent=g12286.t1
HiC_scaffold_3	gmst	exon	64298944	64299083	123.578511	+	1	ID=g12286.t1.exon7;Parent=g12286.t1
HiC_scaffold_3	AUGUSTUS	intron	64299084	64329904	1.0	+	.	ID=g12286.t2.intron7;Parent=g12286.t2
HiC_scaffold_3	gmst	intron	64299084	64329904	123.578511	+	0	ID=g12286.t1.intron7;Parent=g12286.t1
HiC_scaffold_3	AUGUSTUS	exon	64329905	64330118	.	+	.	ID=g12286.t2.exon8;Parent=g12286.t2
HiC_scaffold_3	AUGUSTUS	CDS	64329905	64330118	1.0	+	2	ID=g12286.t2.CDS8;Parent=g12286.t2
HiC_scaffold_3	gmst	CDS	64329905	64330118	123.578511	+	2	ID=g12286.t1.CDS8;Parent=g12286.t1
HiC_scaffold_3	gmst	exon	64329905	64330118	123.578511	+	2	ID=g12286.t1.exon8;Parent=g12286.t1
HiC_scaffold_3	AUGUSTUS	intron	64330119	64331130	1.0	+	.	ID=g12286.t2.intron8;Parent=g12286.t2
HiC_scaffold_3	gmst	intron	64330119	64331130	123.578511	+	0	ID=g12286.t1.intron8;Parent=g12286.t1
HiC_scaffold_3	AUGUSTUS	exon	64331131	64331298	.	+	.	ID=g12286.t2.exon9;Parent=g12286.t2
HiC_scaffold_3	AUGUSTUS	CDS	64331131	64331298	1.0	+	1	ID=g12286.t2.CDS9;Parent=g12286.t2
HiC_scaffold_3	gmst	CDS	64331131	64331298	123.578511	+	1	ID=g12286.t1.CDS9;Parent=g12286.t1
HiC_scaffold_3	gmst	exon	64331131	64331298	123.578511	+	1	ID=g12286.t1.exon9;Parent=g12286.t1
HiC_scaffold_3	AUGUSTUS	intron	64331299	64333323	1.0	+	.	ID=g12286.t2.intron9;Parent=g12286.t2
HiC_scaffold_3	gmst	intron	64331299	64333323	123.578511	+	0	ID=g12286.t1.intron9;Parent=g12286.t1
HiC_scaffold_3	AUGUSTUS	exon	64333324	64333411	.	+	.	ID=g12286.t2.exon10;Parent=g12286.t2
HiC_scaffold_3	AUGUSTUS	CDS	64333324	64333411	1.0	+	1	ID=g12286.t2.CDS10;Parent=g12286.t2
HiC_scaffold_3	gmst	CDS	64333324	64333411	123.578511	+	1	ID=g12286.t1.CDS10;Parent=g12286.t1
HiC_scaffold_3	gmst	exon	64333324	64333411	123.578511	+	1	ID=g12286.t1.exon10;Parent=g12286.t1
HiC_scaffold_3	AUGUSTUS	intron	64333412	64336129	1.0	+	.	ID=g12286.t2.intron10;Parent=g12286.t2
HiC_scaffold_3	gmst	intron	64333412	64336129	123.578511	+	0	ID=g12286.t1.intron10;Parent=g12286.t1
HiC_scaffold_3	AUGUSTUS	exon	64336130	64336266	.	+	.	ID=g12286.t2.exon11;Parent=g12286.t2
HiC_scaffold_3	AUGUSTUS	CDS	64336130	64336266	1.0	+	0	ID=g12286.t2.CDS11;Parent=g12286.t2
HiC_scaffold_3	gmst	CDS	64336130	64336266	123.578511	+	0	ID=g12286.t1.CDS11;Parent=g12286.t1
HiC_scaffold_3	gmst	exon	64336130	64336266	123.578511	+	0	ID=g12286.t1.exon11;Parent=g12286.t1
HiC_scaffold_3	AUGUSTUS	intron	64336267	64336468	1.0	+	.	ID=g12286.t2.intron11;Parent=g12286.t2
HiC_scaffold_3	gmst	intron	64336267	64336468	123.578511	+	0	ID=g12286.t1.intron11;Parent=g12286.t1
HiC_scaffold_3	AUGUSTUS	exon	64336469	64336514	.	+	.	ID=g12286.t2.exon12;Parent=g12286.t2
HiC_scaffold_3	AUGUSTUS	CDS	64336469	64336514	0.92	+	1	ID=g12286.t2.CDS12;Parent=g12286.t2
HiC_scaffold_3	gmst	CDS	64336469	64337576	123.578511	+	1	ID=g12286.t1.CDS12;Parent=g12286.t1
HiC_scaffold_3	gmst	exon	64336469	64337576	123.578511	+	1	ID=g12286.t1.exon12;Parent=g12286.t1
HiC_scaffold_3	AUGUSTUS	intron	64336515	64337438	0.35	+	.	ID=g12286.t2.intron12;Parent=g12286.t2
HiC_scaffold_3	AUGUSTUS	exon	64337439	64337576	.	+	.	ID=g12286.t2.exon13;Parent=g12286.t2
HiC_scaffold_3	AUGUSTUS	CDS	64337439	64337576	0.36	+	0	ID=g12286.t2.CDS13;Parent=g12286.t2
HiC_scaffold_3	AUGUSTUS	stop_codon	64337574	64337576	.	+	0	ID=g12286.t2.stop1;Parent=g12286.t2
HiC_scaffold_3	gmst	stop_codon	64337574	64337576	123.578511	+	0	ID=g12286.t1.stop1;Parent=g12286.t1
HiC_scaffold_3	AUGUSTUS	stop_codon	64344538	64344540	.	-	0	ID=g12287.t1.stop1;Parent=g12287.t1
HiC_scaffold_3	GeneMark.hmm3	stop_codon	64344538	64344540	.	-	0	ID=g12287.t2.stop1;Parent=g12287.t2
HiC_scaffold_3	AUGUSTUS	exon	64344538	64344882	.	-	.	ID=g12287.t1.exon1;Parent=g12287.t1
HiC_scaffold_3	GeneMark.hmm3	CDS	64344538	64344882	.	-	0	ID=g12287.t2.CDS1;Parent=g12287.t2
HiC_scaffold_3	GeneMark.hmm3	exon	64344538	64344882	.	-	0	ID=g12287.t2.exon1;Parent=g12287.t2
HiC_scaffold_3	AUGUSTUS	CDS	64344538	64344882	1.0	-	0	ID=g12287.t1.CDS1;Parent=g12287.t1
HiC_scaffold_3	AUGUSTUS	mRNA	64344538	64378787	1.0	-	.	ID=g12287.t1;Parent=g12287;em_target=9668.ENSMPUP00000000781;em_score=1105.0;em_evalue=0.0;em_tcov=.;em_OGs=28HME@1|root,2QPZ3@2759|Eukaryota,38BP8@33154|Opisthokonta,3BEKA@33208|Metazoa,3D05D@33213|Bilateria,482TW@7711|Chordata,4989J@7742|Vertebrata,3JFSX@40674|Mammalia,3EGWK@33554|Carnivora;em_COG_cat=S;em_desc=Coiled-coil domain containing 173;em_max_annot_lvl=33208|Metazoa;em_Preferred_name=CCDC173;em_PFAMs=TPH
HiC_scaffold_3	AUGUSTUS	gene	64344538	64379151	.	-	.	ID=g12287
HiC_scaffold_3	GeneMark.hmm3	mRNA	64344538	64379151	.	-	.	ID=g12287.t2;Parent=g12287;em_target=9668.ENSMPUP00000000781;em_score=1219.9;em_evalue=0.0;em_tcov=.;em_OGs=28HME@1|root,2QPZ3@2759|Eukaryota,38BP8@33154|Opisthokonta,3BEKA@33208|Metazoa,3D05D@33213|Bilateria,482TW@7711|Chordata,4989J@7742|Vertebrata,3JFSX@40674|Mammalia,3EGWK@33554|Carnivora;em_COG_cat=S;em_desc=Coiled-coil domain containing 173;em_max_annot_lvl=33208|Metazoa;em_Preferred_name=CCDC173;em_PFAMs=TPH
HiC_scaffold_3	GeneMark.hmm3	intron	64344883	64351244	.	-	0	ID=g12287.t2.intron1;Parent=g12287.t2
HiC_scaffold_3	AUGUSTUS	intron	64344883	64351244	1.0	-	.	ID=g12287.t1.intron1;Parent=g12287.t1
HiC_scaffold_3	AUGUSTUS	exon	64351245	64351409	.	-	.	ID=g12287.t1.exon2;Parent=g12287.t1
HiC_scaffold_3	GeneMark.hmm3	CDS	64351245	64351409	.	-	0	ID=g12287.t2.CDS2;Parent=g12287.t2
HiC_scaffold_3	GeneMark.hmm3	exon	64351245	64351409	.	-	0	ID=g12287.t2.exon2;Parent=g12287.t2
HiC_scaffold_3	AUGUSTUS	CDS	64351245	64351409	1.0	-	0	ID=g12287.t1.CDS2;Parent=g12287.t1
HiC_scaffold_3	GeneMark.hmm3	intron	64351410	64352151	.	-	0	ID=g12287.t2.intron2;Parent=g12287.t2
HiC_scaffold_3	AUGUSTUS	intron	64351410	64352151	1.0	-	.	ID=g12287.t1.intron2;Parent=g12287.t1
HiC_scaffold_3	AUGUSTUS	exon	64352152	64352344	.	-	.	ID=g12287.t1.exon3;Parent=g12287.t1
HiC_scaffold_3	GeneMark.hmm3	CDS	64352152	64352344	.	-	1	ID=g12287.t2.CDS3;Parent=g12287.t2
HiC_scaffold_3	GeneMark.hmm3	exon	64352152	64352344	.	-	1	ID=g12287.t2.exon3;Parent=g12287.t2
HiC_scaffold_3	AUGUSTUS	CDS	64352152	64352344	1.0	-	1	ID=g12287.t1.CDS3;Parent=g12287.t1
HiC_scaffold_3	GeneMark.hmm3	intron	64352345	64355705	.	-	2	ID=g12287.t2.intron3;Parent=g12287.t2
HiC_scaffold_3	AUGUSTUS	intron	64352345	64355705	1.0	-	.	ID=g12287.t1.intron3;Parent=g12287.t1
HiC_scaffold_3	AUGUSTUS	exon	64355706	64355845	.	-	.	ID=g12287.t1.exon4;Parent=g12287.t1
HiC_scaffold_3	GeneMark.hmm3	CDS	64355706	64355845	.	-	0	ID=g12287.t2.CDS4;Parent=g12287.t2
HiC_scaffold_3	GeneMark.hmm3	exon	64355706	64355845	.	-	0	ID=g12287.t2.exon4;Parent=g12287.t2
HiC_scaffold_3	AUGUSTUS	CDS	64355706	64355845	1.0	-	0	ID=g12287.t1.CDS4;Parent=g12287.t1
HiC_scaffold_3	GeneMark.hmm3	intron	64355846	64360313	.	-	0	ID=g12287.t2.intron4;Parent=g12287.t2
HiC_scaffold_3	AUGUSTUS	intron	64355846	64360313	1.0	-	.	ID=g12287.t1.intron4;Parent=g12287.t1
HiC_scaffold_3	AUGUSTUS	exon	64360314	64360470	.	-	.	ID=g12287.t1.exon5;Parent=g12287.t1
HiC_scaffold_3	GeneMark.hmm3	CDS	64360314	64360470	.	-	1	ID=g12287.t2.CDS5;Parent=g12287.t2
HiC_scaffold_3	GeneMark.hmm3	exon	64360314	64360470	.	-	1	ID=g12287.t2.exon5;Parent=g12287.t2
HiC_scaffold_3	AUGUSTUS	CDS	64360314	64360470	1.0	-	1	ID=g12287.t1.CDS5;Parent=g12287.t1
HiC_scaffold_3	GeneMark.hmm3	intron	64360471	64369227	.	-	2	ID=g12287.t2.intron5;Parent=g12287.t2
HiC_scaffold_3	AUGUSTUS	intron	64360471	64369227	1.0	-	.	ID=g12287.t1.intron5;Parent=g12287.t1
HiC_scaffold_3	AUGUSTUS	exon	64369228	64369421	.	-	.	ID=g12287.t1.exon6;Parent=g12287.t1
HiC_scaffold_3	GeneMark.hmm3	CDS	64369228	64369421	.	-	0	ID=g12287.t2.CDS6;Parent=g12287.t2
HiC_scaffold_3	GeneMark.hmm3	exon	64369228	64369421	.	-	0	ID=g12287.t2.exon6;Parent=g12287.t2
HiC_scaffold_3	AUGUSTUS	CDS	64369228	64369421	1.0	-	0	ID=g12287.t1.CDS6;Parent=g12287.t1
HiC_scaffold_3	GeneMark.hmm3	intron	64369422	64369519	.	-	0	ID=g12287.t2.intron6;Parent=g12287.t2
HiC_scaffold_3	AUGUSTUS	intron	64369422	64369519	1.0	-	.	ID=g12287.t1.intron6;Parent=g12287.t1
HiC_scaffold_3	AUGUSTUS	exon	64369520	64369693	.	-	.	ID=g12287.t1.exon7;Parent=g12287.t1
HiC_scaffold_3	GeneMark.hmm3	CDS	64369520	64369693	.	-	0	ID=g12287.t2.CDS7;Parent=g12287.t2
HiC_scaffold_3	GeneMark.hmm3	exon	64369520	64369693	.	-	0	ID=g12287.t2.exon7;Parent=g12287.t2
HiC_scaffold_3	AUGUSTUS	CDS	64369520	64369693	1.0	-	0	ID=g12287.t1.CDS7;Parent=g12287.t1
HiC_scaffold_3	GeneMark.hmm3	intron	64369694	64372746	.	-	0	ID=g12287.t2.intron7;Parent=g12287.t2
HiC_scaffold_3	AUGUSTUS	intron	64369694	64372746	1.0	-	.	ID=g12287.t1.intron7;Parent=g12287.t1
HiC_scaffold_3	AUGUSTUS	exon	64372747	64372973	.	-	.	ID=g12287.t1.exon8;Parent=g12287.t1
HiC_scaffold_3	GeneMark.hmm3	CDS	64372747	64372973	.	-	2	ID=g12287.t2.CDS8;Parent=g12287.t2
HiC_scaffold_3	GeneMark.hmm3	exon	64372747	64372973	.	-	2	ID=g12287.t2.exon8;Parent=g12287.t2
HiC_scaffold_3	AUGUSTUS	CDS	64372747	64372973	1.0	-	2	ID=g12287.t1.CDS8;Parent=g12287.t1
HiC_scaffold_3	GeneMark.hmm3	intron	64372974	64378738	.	-	1	ID=g12287.t2.intron8;Parent=g12287.t2
HiC_scaffold_3	AUGUSTUS	intron	64372974	64378738	1.0	-	.	ID=g12287.t1.intron8;Parent=g12287.t1
HiC_scaffold_3	AUGUSTUS	exon	64378739	64378787	.	-	.	ID=g12287.t1.exon9;Parent=g12287.t1
HiC_scaffold_3	AUGUSTUS	CDS	64378739	64378787	1.0	-	0	ID=g12287.t1.CDS9;Parent=g12287.t1
HiC_scaffold_3	GeneMark.hmm3	CDS	64378739	64378973	.	-	0	ID=g12287.t2.CDS9;Parent=g12287.t2
HiC_scaffold_3	GeneMark.hmm3	exon	64378739	64378973	.	-	0	ID=g12287.t2.exon9;Parent=g12287.t2
HiC_scaffold_3	AUGUSTUS	start_codon	64378785	64378787	.	-	0	ID=g12287.t1.start1;Parent=g12287.t1
HiC_scaffold_3	GeneMark.hmm3	intron	64378974	64379013	.	-	0	ID=g12287.t2.intron9;Parent=g12287.t2
HiC_scaffold_3	GeneMark.hmm3	CDS	64379014	64379151	.	-	0	ID=g12287.t2.CDS10;Parent=g12287.t2
HiC_scaffold_3	GeneMark.hmm3	exon	64379014	64379151	.	-	0	ID=g12287.t2.exon10;Parent=g12287.t2
HiC_scaffold_3	GeneMark.hmm3	start_codon	64379149	64379151	.	-	0	ID=g12287.t2.start1;Parent=g12287.t2
HiC_scaffold_3	AUGUSTUS	start_codon	64383727	64383729	.	+	0	ID=g12288.t1.start1;Parent=g12288.t1
HiC_scaffold_3	AUGUSTUS	gene	64383727	64384452	.	+	.	ID=g12288
HiC_scaffold_3	AUGUSTUS	exon	64383727	64384452	.	+	.	ID=g12288.t1.exon1;Parent=g12288.t1
HiC_scaffold_3	AUGUSTUS	mRNA	64383727	64384452	1.0	+	.	ID=g12288.t1;Parent=g12288;em_target=9668.ENSMPUP00000019308;em_score=540.5;em_evalue=1.3e-165;em_tcov=.;em_OGs=KOG3120@1|root,KOG3120@2759|Eukaryota,39S7P@33154|Opisthokonta,3BC3W@33208|Metazoa,3CVKZ@33213|Bilateria,485WJ@7711|Chordata,495NF@7742|Vertebrata,3J978@40674|Mammalia,3ET48@33554|Carnivora;em_COG_cat=S;em_desc=Phosphatase, orphan 2;em_max_annot_lvl=33208|Metazoa;em_Preferred_name=PHOSPHO2;em_EC=3.1.3.74;em_KEGG_ko=ko:K13248;em_KEGG_Pathway=ko00750,ko01100,map00750,map01100;em_KEGG_Reaction=R00173,R01911,R02494;em_KEGG_rclass=RC00017;em_BRITE=ko00000,ko00001,ko01000,ko01009;em_PFAMs=Put_Phosphatase;em_GOs=GO:0003674,GO:0003824,GO:0006793,GO:0006796,GO:0008150,GO:0008152,GO:0009987,GO:0016311,GO:0016462,GO:0016787,GO:0016788,GO:0016791,GO:0016817,GO:0016818,GO:0042578,GO:0044237
HiC_scaffold_3	AUGUSTUS	CDS	64383727	64384452	1.0	+	0	ID=g12288.t1.CDS1;Parent=g12288.t1
HiC_scaffold_3	AUGUSTUS	stop_codon	64384450	64384452	.	+	0	ID=g12288.t1.stop1;Parent=g12288.t1
HiC_scaffold_3	AUGUSTUS	start_codon	64402498	64402500	.	+	0	ID=g12289.t1.start1;Parent=g12289.t1
HiC_scaffold_3	AUGUSTUS	exon	64402498	64403725	.	+	.	ID=g12289.t1.exon1;Parent=g12289.t1
HiC_scaffold_3	AUGUSTUS	CDS	64402498	64403725	1.0	+	0	ID=g12289.t1.CDS1;Parent=g12289.t1
HiC_scaffold_3	AUGUSTUS	gene	64402498	64414837	.	+	.	ID=g12289
HiC_scaffold_3	AUGUSTUS	mRNA	64402498	64414837	1.0	+	.	ID=g12289.t1;Parent=g12289;em_target=9668.ENSMPUP00000000782;em_score=1327.4;em_evalue=0.0;em_tcov=.;em_OGs=KOG4441@1|root,KOG4441@2759|Eukaryota,39RHT@33154|Opisthokonta,3BKHV@33208|Metazoa,3CX7I@33213|Bilateria,480ZX@7711|Chordata,48XZV@7742|Vertebrata,3JDTE@40674|Mammalia,3EQ9C@33554|Carnivora;em_COG_cat=T;em_desc=family, member 23;em_max_annot_lvl=33208|Metazoa;em_Preferred_name=KLHL23;em_KEGG_ko=ko:K10460;em_BRITE=ko00000,ko04121;em_PFAMs=BACK,BTB,Kelch_1;em_GOs=GO:0000151,GO:0005575,GO:0005622,GO:0005623,GO:0031461,GO:0031463,GO:0032991,GO:0044424,GO:0044464,GO:1902494,GO:1990234
HiC_scaffold_3	gmst	start_codon	64402513	64402515	89.905462	+	0	ID=g12289.t2.start1;Parent=g12289.t2
HiC_scaffold_3	gmst	CDS	64402513	64403725	89.905462	+	0	ID=g12289.t2.CDS1;Parent=g12289.t2
HiC_scaffold_3	gmst	exon	64402513	64403725	89.905462	+	0	ID=g12289.t2.exon1;Parent=g12289.t2
HiC_scaffold_3	gmst	mRNA	64402513	64414837	.	+	.	ID=g12289.t2;Parent=g12289;em_target=9668.ENSMPUP00000000782;em_score=1327.5;em_evalue=0.0;em_tcov=.;em_OGs=KOG4441@1|root,KOG4441@2759|Eukaryota,39RHT@33154|Opisthokonta,3BKHV@33208|Metazoa,3CX7I@33213|Bilateria,480ZX@7711|Chordata,48XZV@7742|Vertebrata,3JDTE@40674|Mammalia,3EQ9C@33554|Carnivora;em_COG_cat=T;em_desc=family, member 23;em_max_annot_lvl=33208|Metazoa;em_Preferred_name=KLHL23;em_KEGG_ko=ko:K10460;em_BRITE=ko00000,ko04121;em_PFAMs=BACK,BTB,Kelch_1;em_GOs=GO:0000151,GO:0005575,GO:0005622,GO:0005623,GO:0031461,GO:0031463,GO:0032991,GO:0044424,GO:0044464,GO:1902494,GO:1990234
HiC_scaffold_3	AUGUSTUS	intron	64403726	64407126	1.0	+	.	ID=g12289.t1.intron1;Parent=g12289.t1
HiC_scaffold_3	gmst	intron	64403726	64407126	89.905462	+	0	ID=g12289.t2.intron1;Parent=g12289.t2
HiC_scaffold_3	AUGUSTUS	exon	64407127	64407279	.	+	.	ID=g12289.t1.exon2;Parent=g12289.t1
HiC_scaffold_3	AUGUSTUS	CDS	64407127	64407279	1.0	+	2	ID=g12289.t1.CDS2;Parent=g12289.t1
HiC_scaffold_3	gmst	CDS	64407127	64407279	89.905462	+	2	ID=g12289.t2.CDS2;Parent=g12289.t2
HiC_scaffold_3	gmst	exon	64407127	64407279	89.905462	+	2	ID=g12289.t2.exon2;Parent=g12289.t2
HiC_scaffold_3	AUGUSTUS	intron	64407280	64414526	1.0	+	.	ID=g12289.t1.intron2;Parent=g12289.t1
HiC_scaffold_3	gmst	intron	64407280	64414526	89.905462	+	0	ID=g12289.t2.intron2;Parent=g12289.t2
HiC_scaffold_3	AUGUSTUS	exon	64414527	64414837	.	+	.	ID=g12289.t1.exon3;Parent=g12289.t1
HiC_scaffold_3	AUGUSTUS	CDS	64414527	64414837	1.0	+	2	ID=g12289.t1.CDS3;Parent=g12289.t1
HiC_scaffold_3	gmst	CDS	64414527	64414837	89.905462	+	2	ID=g12289.t2.CDS3;Parent=g12289.t2
HiC_scaffold_3	gmst	exon	64414527	64414837	89.905462	+	2	ID=g12289.t2.exon3;Parent=g12289.t2
HiC_scaffold_3	AUGUSTUS	stop_codon	64414835	64414837	.	+	0	ID=g12289.t1.stop1;Parent=g12289.t1
HiC_scaffold_3	gmst	stop_codon	64414835	64414837	89.905462	+	0	ID=g12289.t2.stop1;Parent=g12289.t2
HiC_scaffold_3	AUGUSTUS	start_codon	64443705	64443707	.	+	0	ID=g12290.t1.start1;Parent=g12290.t1
HiC_scaffold_3	AUGUSTUS	exon	64443705	64443770	.	+	.	ID=g12290.t1.exon1;Parent=g12290.t1
HiC_scaffold_3	AUGUSTUS	CDS	64443705	64443770	1.0	+	0	ID=g12290.t1.CDS1;Parent=g12290.t1
HiC_scaffold_3	AUGUSTUS	gene	64443705	64453258	.	+	.	ID=g12290
HiC_scaffold_3	AUGUSTUS	mRNA	64443705	64453258	1.0	+	.	ID=g12290.t1;Parent=g12290;em_target=9713.XP_006734769.1;em_score=882.4;em_evalue=1.6e-268;em_tcov=.;em_OGs=COG5193@1|root,KOG4213@2759|Eukaryota,38BAC@33154|Opisthokonta,3BD3Q@33208|Metazoa,3D2Y6@33213|Bilateria,48C28@7711|Chordata,492F2@7742|Vertebrata,3J8UF@40674|Mammalia,3EICZ@33554|Carnivora;em_COG_cat=A;em_desc=Sjogren syndrome antigen B;em_max_annot_lvl=33208|Metazoa;em_Preferred_name=SSB;em_KEGG_ko=ko:K11090;em_KEGG_Pathway=ko05322,map05322;em_BRITE=ko00000,ko00001;em_PFAMs=La,RRM_1,RRM_3;em_GOs=GO:0000049,GO:0000785,GO:0000791,GO:0000956,GO:0000966,GO:0001682,GO:0003674,GO:0003676,GO:0003723,GO:0003727,GO:0003729,GO:0005488,GO:0005575,GO:0005622,GO:0005623,GO:0005634,GO:0005694,GO:0005737,GO:0006139,GO:0006396,GO:0006399,GO:0006400,GO:0006401,GO:0006402,GO:0006403,GO:0006405,GO:0006409,GO:0006611,GO:0006725,GO:0006807,GO:0006810,GO:0006886,GO:0006913,GO:0008033,GO:0008097,GO:0008098,GO:0008104,GO:0008150,GO:0008152,GO:0008187,GO:0008266,GO:0008334,GO:0009056,GO:0009057,GO:0009451,GO:0009892,GO:0009987,GO:0010467,GO:0010468,GO:0010605,GO:0010629,GO:0015031,GO:0015833,GO:0015931,GO:0016032,GO:0016070,GO:0016071,GO:0019080,GO:0019081,GO:0019222,GO:0019439,GO:0019843,GO:0031123,GO:0031503,GO:0032991,GO:0033036,GO:0033365,GO:0034470,GO:0034471,GO:0034613,GO:0034641,GO:0034655,GO:0034660,GO:0042780,GO:0042886,GO:0043170,GO:0043226,GO:0043227,GO:0043228,GO:0043229,GO:0043231,GO:0043232,GO:0043412,GO:0043628,GO:0044237,GO:0044238,GO:0044248,GO:0044260,GO:0044265,GO:0044270,GO:0044403,GO:0044419,GO:0044422,GO:0044424,GO:0044427,GO:0044446,GO:0044464,GO:0045184,GO:0046483,GO:0046700,GO:0046907,GO:0048519,GO:0050657,GO:0050658,GO:0050789,GO:0051031,GO:0051168,GO:0051169,GO:0051179,GO:0051234,GO:0051236,GO:0051641,GO:0051649,GO:0051704,GO:0060255,GO:0065007,GO:0070727,GO:0071044,GO:0071045,GO:0071166,GO:0071426,GO:0071431,GO:0071702,GO:0071704,GO:0071705,GO:0075522,GO:0090304,GO:0097064,GO:0097159,GO:0099116,GO:1901360,GO:1901361,GO:1901363,GO:1901575,GO:1903608,GO:1990825,GO:1990904
HiC_scaffold_3	AUGUSTUS	intron	64443771	64447963	1.0	+	.	ID=g12290.t1.intron1;Parent=g12290.t1
HiC_scaffold_3	AUGUSTUS	exon	64447964	64448067	.	+	.	ID=g12290.t1.exon2;Parent=g12290.t1
HiC_scaffold_3	AUGUSTUS	CDS	64447964	64448067	1.0	+	0	ID=g12290.t1.CDS2;Parent=g12290.t1
HiC_scaffold_3	AUGUSTUS	intron	64448068	64448325	1.0	+	.	ID=g12290.t1.intron2;Parent=g12290.t1
HiC_scaffold_3	AUGUSTUS	exon	64448326	64448500	.	+	.	ID=g12290.t1.exon3;Parent=g12290.t1
HiC_scaffold_3	AUGUSTUS	CDS	64448326	64448500	1.0	+	1	ID=g12290.t1.CDS3;Parent=g12290.t1
HiC_scaffold_3	AUGUSTUS	intron	64448501	64449266	1.0	+	.	ID=g12290.t1.intron3;Parent=g12290.t1
HiC_scaffold_3	AUGUSTUS	exon	64449267	64449374	.	+	.	ID=g12290.t1.exon4;Parent=g12290.t1
HiC_scaffold_3	AUGUSTUS	CDS	64449267	64449374	1.0	+	0	ID=g12290.t1.CDS4;Parent=g12290.t1
HiC_scaffold_3	AUGUSTUS	intron	64449375	64449480	1.0	+	.	ID=g12290.t1.intron4;Parent=g12290.t1
HiC_scaffold_3	AUGUSTUS	exon	64449481	64449581	.	+	.	ID=g12290.t1.exon5;Parent=g12290.t1
HiC_scaffold_3	AUGUSTUS	CDS	64449481	64449581	1.0	+	0	ID=g12290.t1.CDS5;Parent=g12290.t1
HiC_scaffold_3	AUGUSTUS	intron	64449582	64450844	1.0	+	.	ID=g12290.t1.intron5;Parent=g12290.t1
HiC_scaffold_3	AUGUSTUS	exon	64450845	64450916	.	+	.	ID=g12290.t1.exon6;Parent=g12290.t1
HiC_scaffold_3	AUGUSTUS	CDS	64450845	64450916	1.0	+	1	ID=g12290.t1.CDS6;Parent=g12290.t1
HiC_scaffold_3	AUGUSTUS	intron	64450917	64451234	1.0	+	.	ID=g12290.t1.intron6;Parent=g12290.t1
HiC_scaffold_3	AUGUSTUS	exon	64451235	64451277	.	+	.	ID=g12290.t1.exon7;Parent=g12290.t1
HiC_scaffold_3	AUGUSTUS	CDS	64451235	64451277	1.0	+	1	ID=g12290.t1.CDS7;Parent=g12290.t1
HiC_scaffold_3	AUGUSTUS	intron	64451278	64451701	1.0	+	.	ID=g12290.t1.intron7;Parent=g12290.t1
HiC_scaffold_3	AUGUSTUS	exon	64451702	64451842	.	+	.	ID=g12290.t1.exon8;Parent=g12290.t1
HiC_scaffold_3	AUGUSTUS	CDS	64451702	64451842	1.0	+	0	ID=g12290.t1.CDS8;Parent=g12290.t1
HiC_scaffold_3	AUGUSTUS	intron	64451843	64452225	1.0	+	.	ID=g12290.t1.intron8;Parent=g12290.t1
HiC_scaffold_3	AUGUSTUS	exon	64452226	64452412	.	+	.	ID=g12290.t1.exon9;Parent=g12290.t1
HiC_scaffold_3	AUGUSTUS	CDS	64452226	64452412	1.0	+	0	ID=g12290.t1.CDS9;Parent=g12290.t1
HiC_scaffold_3	AUGUSTUS	intron	64452413	64452528	1.0	+	.	ID=g12290.t1.intron9;Parent=g12290.t1
HiC_scaffold_3	AUGUSTUS	exon	64452529	64452660	.	+	.	ID=g12290.t1.exon10;Parent=g12290.t1
HiC_scaffold_3	AUGUSTUS	CDS	64452529	64452660	1.0	+	2	ID=g12290.t1.CDS10;Parent=g12290.t1
HiC_scaffold_3	AUGUSTUS	intron	64452661	64453166	1.0	+	.	ID=g12290.t1.intron10;Parent=g12290.t1
HiC_scaffold_3	AUGUSTUS	exon	64453167	64453258	.	+	.	ID=g12290.t1.exon11;Parent=g12290.t1
HiC_scaffold_3	AUGUSTUS	CDS	64453167	64453258	1.0	+	2	ID=g12290.t1.CDS11;Parent=g12290.t1
HiC_scaffold_3	AUGUSTUS	stop_codon	64453256	64453258	.	+	0	ID=g12290.t1.stop1;Parent=g12290.t1
HiC_scaffold_3	AUGUSTUS	stop_codon	64453322	64453324	.	-	0	ID=g12291.t1.stop1;Parent=g12291.t1
HiC_scaffold_3	AUGUSTUS	exon	64453322	64453360	.	-	.	ID=g12291.t1.exon1;Parent=g12291.t1
HiC_scaffold_3	AUGUSTUS	CDS	64453322	64453360	1.0	-	0	ID=g12291.t1.CDS1;Parent=g12291.t1
HiC_scaffold_3	AUGUSTUS	gene	64453322	64460092	.	-	.	ID=g12291
HiC_scaffold_3	AUGUSTUS	mRNA	64453322	64460092	0.86	-	.	ID=g12291.t1;Parent=g12291;em_target=9668.ENSMPUP00000000784;em_score=468.6;em_evalue=7.1e-144;em_tcov=.;em_OGs=COG2263@1|root,KOG3420@2759|Eukaryota,39RUZ@33154|Opisthokonta,3BJ3V@33208|Metazoa,3CUUP@33213|Bilateria,4850Y@7711|Chordata,492V4@7742|Vertebrata,3J6QA@40674|Mammalia,3EPDP@33554|Carnivora;em_COG_cat=J;em_desc=Methyltransferase like 5;em_max_annot_lvl=33208|Metazoa;em_Preferred_name=METTL5;em_PFAMs=MTS,PrmA;em_GOs=;em_KEGG_ko=ko:K07579;em_BRITE=ko00000
HiC_scaffold_3	AUGUSTUS	intron	64453361	64453747	1.0	-	.	ID=g12291.t1.intron1;Parent=g12291.t1
HiC_scaffold_3	AUGUSTUS	exon	64453748	64453797	.	-	.	ID=g12291.t1.exon2;Parent=g12291.t1
HiC_scaffold_3	AUGUSTUS	CDS	64453748	64453797	1.0	-	2	ID=g12291.t1.CDS2;Parent=g12291.t1
HiC_scaffold_3	AUGUSTUS	intron	64453798	64455463	1.0	-	.	ID=g12291.t1.intron2;Parent=g12291.t1
HiC_scaffold_3	AUGUSTUS	exon	64455464	64455515	.	-	.	ID=g12291.t1.exon3;Parent=g12291.t1
HiC_scaffold_3	AUGUSTUS	CDS	64455464	64455515	1.0	-	0	ID=g12291.t1.CDS3;Parent=g12291.t1
HiC_scaffold_3	AUGUSTUS	intron	64455516	64456301	1.0	-	.	ID=g12291.t1.intron3;Parent=g12291.t1
HiC_scaffold_3	AUGUSTUS	exon	64456302	64456384	.	-	.	ID=g12291.t1.exon4;Parent=g12291.t1
HiC_scaffold_3	AUGUSTUS	CDS	64456302	64456384	1.0	-	2	ID=g12291.t1.CDS4;Parent=g12291.t1
HiC_scaffold_3	AUGUSTUS	intron	64456385	64457509	1.0	-	.	ID=g12291.t1.intron4;Parent=g12291.t1
HiC_scaffold_3	AUGUSTUS	exon	64457510	64457691	.	-	.	ID=g12291.t1.exon5;Parent=g12291.t1
HiC_scaffold_3	AUGUSTUS	CDS	64457510	64457691	1.0	-	1	ID=g12291.t1.CDS5;Parent=g12291.t1
HiC_scaffold_3	AUGUSTUS	intron	64457692	64457933	1.0	-	.	ID=g12291.t1.intron5;Parent=g12291.t1
HiC_scaffold_3	AUGUSTUS	exon	64457934	64458048	.	-	.	ID=g12291.t1.exon6;Parent=g12291.t1
HiC_scaffold_3	AUGUSTUS	CDS	64457934	64458048	1.0	-	2	ID=g12291.t1.CDS6;Parent=g12291.t1
HiC_scaffold_3	AUGUSTUS	intron	64458049	64459983	1.0	-	.	ID=g12291.t1.intron6;Parent=g12291.t1
HiC_scaffold_3	AUGUSTUS	exon	64459984	64460092	.	-	.	ID=g12291.t1.exon7;Parent=g12291.t1
HiC_scaffold_3	AUGUSTUS	CDS	64459984	64460092	0.86	-	0	ID=g12291.t1.CDS7;Parent=g12291.t1
HiC_scaffold_3	AUGUSTUS	start_codon	64460090	64460092	.	-	0	ID=g12291.t1.start1;Parent=g12291.t1
HiC_scaffold_3	AUGUSTUS	start_codon	64478952	64478954	.	+	0	ID=g12292.t1.start1;Parent=g12292.t1
HiC_scaffold_3	gmst	start_codon	64478952	64478954	448.898252	+	0	ID=g12292.t7.start1;Parent=g12292.t7
HiC_scaffold_3	gmst	start_codon	64478952	64478954	450.043213	+	0	ID=g12292.t2.start1;Parent=g12292.t2
HiC_scaffold_3	gmst	start_codon	64478952	64478954	450.431969	+	0	ID=g12292.t6.start1;Parent=g12292.t6
HiC_scaffold_3	AUGUSTUS	exon	64478952	64479499	.	+	.	ID=g12292.t1.exon1;Parent=g12292.t1
HiC_scaffold_3	AUGUSTUS	CDS	64478952	64479499	1.0	+	0	ID=g12292.t1.CDS1;Parent=g12292.t1
HiC_scaffold_3	gmst	CDS	64478952	64479499	448.898252	+	0	ID=g12292.t7.CDS1;Parent=g12292.t7
HiC_scaffold_3	gmst	exon	64478952	64479499	448.898252	+	0	ID=g12292.t7.exon1;Parent=g12292.t7
HiC_scaffold_3	gmst	CDS	64478952	64479499	450.043213	+	0	ID=g12292.t2.CDS1;Parent=g12292.t2
HiC_scaffold_3	gmst	exon	64478952	64479499	450.043213	+	0	ID=g12292.t2.exon1;Parent=g12292.t2
HiC_scaffold_3	gmst	CDS	64478952	64479499	450.431969	+	0	ID=g12292.t6.CDS1;Parent=g12292.t6
HiC_scaffold_3	gmst	exon	64478952	64479499	450.431969	+	0	ID=g12292.t6.exon1;Parent=g12292.t6
HiC_scaffold_3	AUGUSTUS	mRNA	64478952	64571054	0.84	+	.	ID=g12292.t1;Parent=g12292;em_target=9739.XP_004313990.1;em_score=1844.5;em_evalue=0.0;em_tcov=.;em_OGs=KOG1139@1|root,KOG1139@2759|Eukaryota,38I1K@33154|Opisthokonta,3BC0C@33208|Metazoa,3CUPK@33213|Bilateria,480SA@7711|Chordata,48XXH@7742|Vertebrata,3JB9H@40674|Mammalia,4JAGM@91561|Cetartiodactyla;em_COG_cat=O;em_desc=ubiquitin-dependent protein catabolic process via the N-end rule pathway;em_max_annot_lvl=33208|Metazoa;em_PFAMs=zf-UBR;em_EC=2.3.2.27;em_KEGG_ko=ko:K11978,ko:K17455;em_BRITE=ko00000,ko01000,ko04121,ko04131,ko04812;em_Preferred_name=UBR3;em_GOs=GO:0000151,GO:0000209,GO:0001654,GO:0002682,GO:0002684,GO:0003674,GO:0003824,GO:0004842,GO:0005488,GO:0005575,GO:0005622,GO:0005623,GO:0005737,GO:0005829,GO:0006464,GO:0006508,GO:0006511,GO:0006807,GO:0007275,GO:0007423,GO:0008150,GO:0008152,GO:0008270,GO:0008589,GO:0009056,GO:0009057,GO:0009653,GO:0009887,GO:0009966,GO:0009967,GO:0009987,GO:0010498,GO:0010646,GO:0010647,GO:0010941,GO:0016567,GO:0016740,GO:0019538,GO:0019787,GO:0019941,GO:0023051,GO:0023056,GO:0030163,GO:0031347,GO:0031349,GO:0032446,GO:0032501,GO:0032502,GO:0032991,GO:0034121,GO:0034123,GO:0034124,GO:0034126,GO:0036211,GO:0042981,GO:0043066,GO:0043067,GO:0043069,GO:0043161,GO:0043167,GO:0043169,GO:0043170,GO:0043412,GO:0043632,GO:0044237,GO:0044238,GO:0044248,GO:0044257,GO:0044260,GO:0044265,GO:0044267,GO:0044424,GO:0044444,GO:0044464,GO:0045088,GO:0045089,GO:0045880,GO:0046872,GO:0046914,GO:0048513,GO:0048518,GO:0048519,GO:0048522,GO:0048523,GO:0048583,GO:0048584,GO:0048592,GO:0048731,GO:0048856,GO:0050776,GO:0050778,GO:0050789,GO:0050794,GO:0051603,GO:0051865,GO:0060548,GO:0061630,GO:0061659,GO:0065007,GO:0070647,GO:0070936,GO:0071596,GO:0071704,GO:0080134,GO:0090596,GO:0140096,GO:1901564,GO:1901565,GO:1901575,GO:1902494,GO:1990234
HiC_scaffold_3	AUGUSTUS	gene	64478952	64726224	.	+	.	ID=g12292
HiC_scaffold_3	gmst	mRNA	64478952	64726224	.	+	.	ID=g12292.t2;Parent=g12292;em_target=9713.XP_006734768.1;em_score=4381.7;em_evalue=0.0;em_tcov=.;em_OGs=KOG1139@1|root,KOG1139@2759|Eukaryota,38I1K@33154|Opisthokonta,3BC0C@33208|Metazoa,3CUPK@33213|Bilateria,480SA@7711|Chordata,48XXH@7742|Vertebrata,3J4HP@40674|Mammalia,3ES6Z@33554|Carnivora;em_COG_cat=O;em_desc=E3 ubiquitin-protein ligase;em_max_annot_lvl=33208|Metazoa;em_Preferred_name=UBR3;em_EC=2.3.2.27;em_KEGG_ko=ko:K11978,ko:K17455;em_BRITE=ko00000,ko01000,ko04121,ko04131,ko04812;em_PFAMs=zf-UBR;em_GOs=GO:0000151,GO:0000209,GO:0001654,GO:0001701,GO:0001967,GO:0002682,GO:0002684,GO:0003008,GO:0003674,GO:0003824,GO:0004842,GO:0005488,GO:0005575,GO:0005622,GO:0005623,GO:0005737,GO:0005829,GO:0006464,GO:0006508,GO:0006511,GO:0006807,GO:0007275,GO:0007423,GO:0007600,GO:0007606,GO:0007608,GO:0007610,GO:0007631,GO:0007635,GO:0008150,GO:0008152,GO:0008270,GO:0008589,GO:0009056,GO:0009057,GO:0009653,GO:0009790,GO:0009792,GO:0009887,GO:0009966,GO:0009967,GO:0009987,GO:0010498,GO:0010646,GO:0010647,GO:0010941,GO:0016567,GO:0016740,GO:0019538,GO:0019787,GO:0019941,GO:0023051,GO:0023056,GO:0030163,GO:0031347,GO:0031349,GO:0032446,GO:0032501,GO:0032502,GO:0032991,GO:0034121,GO:0034123,GO:0034124,GO:0034126,GO:0036211,GO:0042048,GO:0042221,GO:0042981,GO:0043009,GO:0043066,GO:0043067,GO:0043069,GO:0043161,GO:0043167,GO:0043169,GO:0043170,GO:0043412,GO:0043632,GO:0044237,GO:0044238,GO:0044248,GO:0044257,GO:0044260,GO:0044265,GO:0044267,GO:0044424,GO:0044444,GO:0044464,GO:0045088,GO:0045089,GO:0045880,GO:0046872,GO:0046914,GO:0048513,GO:0048518,GO:0048519,GO:0048522,GO:0048523,GO:0048583,GO:0048584,GO:0048592,GO:0048731,GO:0048856,GO:0050776,GO:0050778,GO:0050789,GO:0050794,GO:0050877,GO:0050896,GO:0051603,GO:0051704,GO:0051705,GO:0051865,GO:0060548,GO:0061630,GO:0061659,GO:0065007,GO:0070647,GO:0070936,GO:0071596,GO:0071704,GO:0080134,GO:0090596,GO:0140096,GO:1901564,GO:1901565,GO:1901575,GO:1902494,GO:1990234
HiC_scaffold_3	gmst	mRNA	64478952	64726224	.	+	.	ID=g12292.t6;Parent=g12292;em_target=9713.XP_006734768.1;em_score=4390.2;em_evalue=0.0;em_tcov=.;em_OGs=KOG1139@1|root,KOG1139@2759|Eukaryota,38I1K@33154|Opisthokonta,3BC0C@33208|Metazoa,3CUPK@33213|Bilateria,480SA@7711|Chordata,48XXH@7742|Vertebrata,3J4HP@40674|Mammalia,3ES6Z@33554|Carnivora;em_COG_cat=O;em_desc=E3 ubiquitin-protein ligase;em_max_annot_lvl=33208|Metazoa;em_Preferred_name=UBR3;em_EC=2.3.2.27;em_KEGG_ko=ko:K11978,ko:K17455;em_BRITE=ko00000,ko01000,ko04121,ko04131,ko04812;em_PFAMs=zf-UBR;em_GOs=GO:0000151,GO:0000209,GO:0001654,GO:0001701,GO:0001967,GO:0002682,GO:0002684,GO:0003008,GO:0003674,GO:0003824,GO:0004842,GO:0005488,GO:0005575,GO:0005622,GO:0005623,GO:0005737,GO:0005829,GO:0006464,GO:0006508,GO:0006511,GO:0006807,GO:0007275,GO:0007423,GO:0007600,GO:0007606,GO:0007608,GO:0007610,GO:0007631,GO:0007635,GO:0008150,GO:0008152,GO:0008270,GO:0008589,GO:0009056,GO:0009057,GO:0009653,GO:0009790,GO:0009792,GO:0009887,GO:0009966,GO:0009967,GO:0009987,GO:0010498,GO:0010646,GO:0010647,GO:0010941,GO:0016567,GO:0016740,GO:0019538,GO:0019787,GO:0019941,GO:0023051,GO:0023056,GO:0030163,GO:0031347,GO:0031349,GO:0032446,GO:0032501,GO:0032502,GO:0032991,GO:0034121,GO:0034123,GO:0034124,GO:0034126,GO:0036211,GO:0042048,GO:0042221,GO:0042981,GO:0043009,GO:0043066,GO:0043067,GO:0043069,GO:0043161,GO:0043167,GO:0043169,GO:0043170,GO:0043412,GO:0043632,GO:0044237,GO:0044238,GO:0044248,GO:0044257,GO:0044260,GO:0044265,GO:0044267,GO:0044424,GO:0044444,GO:0044464,GO:0045088,GO:0045089,GO:0045880,GO:0046872,GO:0046914,GO:0048513,GO:0048518,GO:0048519,GO:0048522,GO:0048523,GO:0048583,GO:0048584,GO:0048592,GO:0048731,GO:0048856,GO:0050776,GO:0050778,GO:0050789,GO:0050794,GO:0050877,GO:0050896,GO:0051603,GO:0051704,GO:0051705,GO:0051865,GO:0060548,GO:0061630,GO:0061659,GO:0065007,GO:0070647,GO:0070936,GO:0071596,GO:0071704,GO:0080134,GO:0090596,GO:0140096,GO:1901564,GO:1901565,GO:1901575,GO:1902494,GO:1990234
HiC_scaffold_3	gmst	mRNA	64478952	64726224	.	+	.	ID=g12292.t7;Parent=g12292;em_target=9713.XP_006734768.1;em_score=4400.1;em_evalue=0.0;em_tcov=.;em_OGs=KOG1139@1|root,KOG1139@2759|Eukaryota,38I1K@33154|Opisthokonta,3BC0C@33208|Metazoa,3CUPK@33213|Bilateria,480SA@7711|Chordata,48XXH@7742|Vertebrata,3J4HP@40674|Mammalia,3ES6Z@33554|Carnivora;em_COG_cat=O;em_desc=E3 ubiquitin-protein ligase;em_max_annot_lvl=33208|Metazoa;em_Preferred_name=UBR3;em_EC=2.3.2.27;em_KEGG_ko=ko:K11978,ko:K17455;em_BRITE=ko00000,ko01000,ko04121,ko04131,ko04812;em_PFAMs=zf-UBR;em_GOs=GO:0000151,GO:0000209,GO:0001654,GO:0001701,GO:0001967,GO:0002682,GO:0002684,GO:0003008,GO:0003674,GO:0003824,GO:0004842,GO:0005488,GO:0005575,GO:0005622,GO:0005623,GO:0005737,GO:0005829,GO:0006464,GO:0006508,GO:0006511,GO:0006807,GO:0007275,GO:0007423,GO:0007600,GO:0007606,GO:0007608,GO:0007610,GO:0007631,GO:0007635,GO:0008150,GO:0008152,GO:0008270,GO:0008589,GO:0009056,GO:0009057,GO:0009653,GO:0009790,GO:0009792,GO:0009887,GO:0009966,GO:0009967,GO:0009987,GO:0010498,GO:0010646,GO:0010647,GO:0010941,GO:0016567,GO:0016740,GO:0019538,GO:0019787,GO:0019941,GO:0023051,GO:0023056,GO:0030163,GO:0031347,GO:0031349,GO:0032446,GO:0032501,GO:0032502,GO:0032991,GO:0034121,GO:0034123,GO:0034124,GO:0034126,GO:0036211,GO:0042048,GO:0042221,GO:0042981,GO:0043009,GO:0043066,GO:0043067,GO:0043069,GO:0043161,GO:0043167,GO:0043169,GO:0043170,GO:0043412,GO:0043632,GO:0044237,GO:0044238,GO:0044248,GO:0044257,GO:0044260,GO:0044265,GO:0044267,GO:0044424,GO:0044444,GO:0044464,GO:0045088,GO:0045089,GO:0045880,GO:0046872,GO:0046914,GO:0048513,GO:0048518,GO:0048519,GO:0048522,GO:0048523,GO:0048583,GO:0048584,GO:0048592,GO:0048731,GO:0048856,GO:0050776,GO:0050778,GO:0050789,GO:0050794,GO:0050877,GO:0050896,GO:0051603,GO:0051704,GO:0051705,GO:0051865,GO:0060548,GO:0061630,GO:0061659,GO:0065007,GO:0070647,GO:0070936,GO:0071596,GO:0071704,GO:0080134,GO:0090596,GO:0140096,GO:1901564,GO:1901565,GO:1901575,GO:1902494,GO:1990234
HiC_scaffold_3	AUGUSTUS	intron	64479500	64508623	1.0	+	.	ID=g12292.t1.intron1;Parent=g12292.t1
HiC_scaffold_3	gmst	intron	64479500	64508623	448.898252	+	0	ID=g12292.t7.intron1;Parent=g12292.t7
HiC_scaffold_3	gmst	intron	64479500	64508623	450.043213	+	0	ID=g12292.t2.intron1;Parent=g12292.t2
HiC_scaffold_3	gmst	intron	64479500	64508623	450.431969	+	0	ID=g12292.t6.intron1;Parent=g12292.t6
HiC_scaffold_3	AUGUSTUS	exon	64508624	64508763	.	+	.	ID=g12292.t1.exon2;Parent=g12292.t1
HiC_scaffold_3	AUGUSTUS	CDS	64508624	64508763	1.0	+	1	ID=g12292.t1.CDS2;Parent=g12292.t1
HiC_scaffold_3	gmst	CDS	64508624	64508763	448.898252	+	1	ID=g12292.t7.CDS2;Parent=g12292.t7
HiC_scaffold_3	gmst	exon	64508624	64508763	448.898252	+	1	ID=g12292.t7.exon2;Parent=g12292.t7
HiC_scaffold_3	gmst	CDS	64508624	64508763	450.043213	+	1	ID=g12292.t2.CDS2;Parent=g12292.t2
HiC_scaffold_3	gmst	exon	64508624	64508763	450.043213	+	1	ID=g12292.t2.exon2;Parent=g12292.t2
HiC_scaffold_3	gmst	CDS	64508624	64508763	450.431969	+	1	ID=g12292.t6.CDS2;Parent=g12292.t6
HiC_scaffold_3	gmst	exon	64508624	64508763	450.431969	+	1	ID=g12292.t6.exon2;Parent=g12292.t6
HiC_scaffold_3	AUGUSTUS	intron	64508764	64511982	1.0	+	.	ID=g12292.t1.intron2;Parent=g12292.t1
HiC_scaffold_3	gmst	intron	64508764	64511982	448.898252	+	0	ID=g12292.t7.intron2;Parent=g12292.t7
HiC_scaffold_3	gmst	intron	64508764	64511982	450.043213	+	0	ID=g12292.t2.intron2;Parent=g12292.t2
HiC_scaffold_3	gmst	intron	64508764	64511982	450.431969	+	0	ID=g12292.t6.intron2;Parent=g12292.t6
HiC_scaffold_3	AUGUSTUS	exon	64511983	64512141	.	+	.	ID=g12292.t1.exon3;Parent=g12292.t1
HiC_scaffold_3	AUGUSTUS	CDS	64511983	64512141	1.0	+	2	ID=g12292.t1.CDS3;Parent=g12292.t1
HiC_scaffold_3	gmst	CDS	64511983	64512141	448.898252	+	2	ID=g12292.t7.CDS3;Parent=g12292.t7
HiC_scaffold_3	gmst	exon	64511983	64512141	448.898252	+	2	ID=g12292.t7.exon3;Parent=g12292.t7
HiC_scaffold_3	gmst	CDS	64511983	64512141	450.043213	+	2	ID=g12292.t2.CDS3;Parent=g12292.t2
HiC_scaffold_3	gmst	exon	64511983	64512141	450.043213	+	2	ID=g12292.t2.exon3;Parent=g12292.t2
HiC_scaffold_3	gmst	CDS	64511983	64512141	450.431969	+	2	ID=g12292.t6.CDS3;Parent=g12292.t6
HiC_scaffold_3	gmst	exon	64511983	64512141	450.431969	+	2	ID=g12292.t6.exon3;Parent=g12292.t6
HiC_scaffold_3	AUGUSTUS	intron	64512142	64525370	1.0	+	.	ID=g12292.t1.intron3;Parent=g12292.t1
HiC_scaffold_3	gmst	intron	64512142	64525370	448.898252	+	0	ID=g12292.t7.intron3;Parent=g12292.t7
HiC_scaffold_3	gmst	intron	64512142	64525370	450.043213	+	0	ID=g12292.t2.intron3;Parent=g12292.t2
HiC_scaffold_3	gmst	intron	64512142	64525370	450.431969	+	0	ID=g12292.t6.intron3;Parent=g12292.t6
HiC_scaffold_3	AUGUSTUS	exon	64525371	64525514	.	+	.	ID=g12292.t1.exon4;Parent=g12292.t1
HiC_scaffold_3	AUGUSTUS	CDS	64525371	64525514	1.0	+	2	ID=g12292.t1.CDS4;Parent=g12292.t1
HiC_scaffold_3	gmst	CDS	64525371	64525514	448.898252	+	2	ID=g12292.t7.CDS4;Parent=g12292.t7
HiC_scaffold_3	gmst	exon	64525371	64525514	448.898252	+	2	ID=g12292.t7.exon4;Parent=g12292.t7
HiC_scaffold_3	gmst	CDS	64525371	64525514	450.043213	+	2	ID=g12292.t2.CDS4;Parent=g12292.t2
HiC_scaffold_3	gmst	exon	64525371	64525514	450.043213	+	2	ID=g12292.t2.exon4;Parent=g12292.t2
HiC_scaffold_3	gmst	CDS	64525371	64525514	450.431969	+	2	ID=g12292.t6.CDS4;Parent=g12292.t6
HiC_scaffold_3	gmst	exon	64525371	64525514	450.431969	+	2	ID=g12292.t6.exon4;Parent=g12292.t6
HiC_scaffold_3	AUGUSTUS	intron	64525515	64526039	1.0	+	.	ID=g12292.t1.intron4;Parent=g12292.t1
HiC_scaffold_3	gmst	intron	64525515	64526039	448.898252	+	0	ID=g12292.t7.intron4;Parent=g12292.t7
HiC_scaffold_3	gmst	intron	64525515	64526039	450.043213	+	0	ID=g12292.t2.intron4;Parent=g12292.t2
HiC_scaffold_3	gmst	intron	64525515	64526039	450.431969	+	0	ID=g12292.t6.intron4;Parent=g12292.t6
HiC_scaffold_3	AUGUSTUS	exon	64526040	64526089	.	+	.	ID=g12292.t1.exon5;Parent=g12292.t1
HiC_scaffold_3	AUGUSTUS	CDS	64526040	64526089	1.0	+	2	ID=g12292.t1.CDS5;Parent=g12292.t1
HiC_scaffold_3	gmst	CDS	64526040	64526089	448.898252	+	2	ID=g12292.t7.CDS5;Parent=g12292.t7
HiC_scaffold_3	gmst	exon	64526040	64526089	448.898252	+	2	ID=g12292.t7.exon5;Parent=g12292.t7
HiC_scaffold_3	gmst	CDS	64526040	64526089	450.043213	+	2	ID=g12292.t2.CDS5;Parent=g12292.t2
HiC_scaffold_3	gmst	exon	64526040	64526089	450.043213	+	2	ID=g12292.t2.exon5;Parent=g12292.t2
HiC_scaffold_3	gmst	CDS	64526040	64526089	450.431969	+	2	ID=g12292.t6.CDS5;Parent=g12292.t6
HiC_scaffold_3	gmst	exon	64526040	64526089	450.431969	+	2	ID=g12292.t6.exon5;Parent=g12292.t6
HiC_scaffold_3	AUGUSTUS	intron	64526090	64539078	1.0	+	.	ID=g12292.t1.intron5;Parent=g12292.t1
HiC_scaffold_3	gmst	intron	64526090	64539078	448.898252	+	0	ID=g12292.t7.intron5;Parent=g12292.t7
HiC_scaffold_3	gmst	intron	64526090	64539078	450.043213	+	0	ID=g12292.t2.intron5;Parent=g12292.t2
HiC_scaffold_3	gmst	intron	64526090	64539078	450.431969	+	0	ID=g12292.t6.intron5;Parent=g12292.t6
HiC_scaffold_3	AUGUSTUS	exon	64539079	64539145	.	+	.	ID=g12292.t1.exon6;Parent=g12292.t1
HiC_scaffold_3	AUGUSTUS	CDS	64539079	64539145	1.0	+	0	ID=g12292.t1.CDS6;Parent=g12292.t1
HiC_scaffold_3	gmst	CDS	64539079	64539145	448.898252	+	0	ID=g12292.t7.CDS6;Parent=g12292.t7
HiC_scaffold_3	gmst	exon	64539079	64539145	448.898252	+	0	ID=g12292.t7.exon6;Parent=g12292.t7
HiC_scaffold_3	gmst	CDS	64539079	64539145	450.043213	+	0	ID=g12292.t2.CDS6;Parent=g12292.t2
HiC_scaffold_3	gmst	exon	64539079	64539145	450.043213	+	0	ID=g12292.t2.exon6;Parent=g12292.t2
HiC_scaffold_3	gmst	CDS	64539079	64539145	450.431969	+	0	ID=g12292.t6.CDS6;Parent=g12292.t6
HiC_scaffold_3	gmst	exon	64539079	64539145	450.431969	+	0	ID=g12292.t6.exon6;Parent=g12292.t6
HiC_scaffold_3	AUGUSTUS	intron	64539146	64545510	1.0	+	.	ID=g12292.t1.intron6;Parent=g12292.t1
HiC_scaffold_3	gmst	intron	64539146	64545510	448.898252	+	0	ID=g12292.t7.intron6;Parent=g12292.t7
HiC_scaffold_3	gmst	intron	64539146	64545510	450.043213	+	0	ID=g12292.t2.intron6;Parent=g12292.t2
HiC_scaffold_3	gmst	intron	64539146	64545510	450.431969	+	0	ID=g12292.t6.intron6;Parent=g12292.t6
HiC_scaffold_3	AUGUSTUS	exon	64545511	64545641	.	+	.	ID=g12292.t1.exon7;Parent=g12292.t1
HiC_scaffold_3	AUGUSTUS	CDS	64545511	64545641	1.0	+	2	ID=g12292.t1.CDS7;Parent=g12292.t1
HiC_scaffold_3	gmst	CDS	64545511	64545641	448.898252	+	2	ID=g12292.t7.CDS7;Parent=g12292.t7
HiC_scaffold_3	gmst	exon	64545511	64545641	448.898252	+	2	ID=g12292.t7.exon7;Parent=g12292.t7
HiC_scaffold_3	gmst	CDS	64545511	64545641	450.043213	+	2	ID=g12292.t2.CDS7;Parent=g12292.t2
HiC_scaffold_3	gmst	exon	64545511	64545641	450.043213	+	2	ID=g12292.t2.exon7;Parent=g12292.t2
HiC_scaffold_3	gmst	CDS	64545511	64545641	450.431969	+	2	ID=g12292.t6.CDS7;Parent=g12292.t6
HiC_scaffold_3	gmst	exon	64545511	64545641	450.431969	+	2	ID=g12292.t6.exon7;Parent=g12292.t6
HiC_scaffold_3	AUGUSTUS	intron	64545642	64547020	1.0	+	.	ID=g12292.t1.intron7;Parent=g12292.t1
HiC_scaffold_3	gmst	intron	64545642	64547020	448.898252	+	0	ID=g12292.t7.intron7;Parent=g12292.t7
HiC_scaffold_3	gmst	intron	64545642	64547020	450.043213	+	0	ID=g12292.t2.intron7;Parent=g12292.t2
HiC_scaffold_3	gmst	intron	64545642	64547020	450.431969	+	0	ID=g12292.t6.intron7;Parent=g12292.t6
HiC_scaffold_3	AUGUSTUS	exon	64547021	64547249	.	+	.	ID=g12292.t1.exon8;Parent=g12292.t1
HiC_scaffold_3	AUGUSTUS	CDS	64547021	64547249	1.0	+	0	ID=g12292.t1.CDS8;Parent=g12292.t1
HiC_scaffold_3	gmst	CDS	64547021	64547249	448.898252	+	0	ID=g12292.t7.CDS8;Parent=g12292.t7
HiC_scaffold_3	gmst	exon	64547021	64547249	448.898252	+	0	ID=g12292.t7.exon8;Parent=g12292.t7
HiC_scaffold_3	gmst	CDS	64547021	64547249	450.043213	+	0	ID=g12292.t2.CDS8;Parent=g12292.t2
HiC_scaffold_3	gmst	exon	64547021	64547249	450.043213	+	0	ID=g12292.t2.exon8;Parent=g12292.t2
HiC_scaffold_3	gmst	CDS	64547021	64547249	450.431969	+	0	ID=g12292.t6.CDS8;Parent=g12292.t6
HiC_scaffold_3	gmst	exon	64547021	64547249	450.431969	+	0	ID=g12292.t6.exon8;Parent=g12292.t6
HiC_scaffold_3	AUGUSTUS	intron	64547250	64554483	1.0	+	.	ID=g12292.t1.intron8;Parent=g12292.t1
HiC_scaffold_3	gmst	intron	64547250	64554483	448.898252	+	0	ID=g12292.t7.intron8;Parent=g12292.t7
HiC_scaffold_3	gmst	intron	64547250	64554483	450.043213	+	0	ID=g12292.t2.intron8;Parent=g12292.t2
HiC_scaffold_3	gmst	intron	64547250	64554483	450.431969	+	0	ID=g12292.t6.intron8;Parent=g12292.t6
HiC_scaffold_3	AUGUSTUS	exon	64554484	64554663	.	+	.	ID=g12292.t1.exon9;Parent=g12292.t1
HiC_scaffold_3	AUGUSTUS	CDS	64554484	64554663	1.0	+	2	ID=g12292.t1.CDS9;Parent=g12292.t1
HiC_scaffold_3	gmst	CDS	64554484	64554663	448.898252	+	2	ID=g12292.t7.CDS9;Parent=g12292.t7
HiC_scaffold_3	gmst	exon	64554484	64554663	448.898252	+	2	ID=g12292.t7.exon9;Parent=g12292.t7
HiC_scaffold_3	gmst	CDS	64554484	64554663	450.043213	+	2	ID=g12292.t2.CDS9;Parent=g12292.t2
HiC_scaffold_3	gmst	exon	64554484	64554663	450.043213	+	2	ID=g12292.t2.exon9;Parent=g12292.t2
HiC_scaffold_3	gmst	CDS	64554484	64554663	450.431969	+	2	ID=g12292.t6.CDS9;Parent=g12292.t6
HiC_scaffold_3	gmst	exon	64554484	64554663	450.431969	+	2	ID=g12292.t6.exon9;Parent=g12292.t6
HiC_scaffold_3	AUGUSTUS	intron	64554664	64555240	1.0	+	.	ID=g12292.t1.intron9;Parent=g12292.t1
HiC_scaffold_3	gmst	intron	64554664	64555240	448.898252	+	0	ID=g12292.t7.intron9;Parent=g12292.t7
HiC_scaffold_3	gmst	intron	64554664	64555240	450.043213	+	0	ID=g12292.t2.intron9;Parent=g12292.t2
HiC_scaffold_3	gmst	intron	64554664	64555240	450.431969	+	0	ID=g12292.t6.intron9;Parent=g12292.t6
HiC_scaffold_3	AUGUSTUS	exon	64555241	64555374	.	+	.	ID=g12292.t1.exon10;Parent=g12292.t1
HiC_scaffold_3	AUGUSTUS	CDS	64555241	64555374	1.0	+	2	ID=g12292.t1.CDS10;Parent=g12292.t1
HiC_scaffold_3	gmst	CDS	64555241	64555374	448.898252	+	2	ID=g12292.t7.CDS10;Parent=g12292.t7
HiC_scaffold_3	gmst	exon	64555241	64555374	448.898252	+	2	ID=g12292.t7.exon10;Parent=g12292.t7
HiC_scaffold_3	gmst	CDS	64555241	64555374	450.043213	+	2	ID=g12292.t2.CDS10;Parent=g12292.t2
HiC_scaffold_3	gmst	exon	64555241	64555374	450.043213	+	2	ID=g12292.t2.exon10;Parent=g12292.t2
HiC_scaffold_3	gmst	CDS	64555241	64555374	450.431969	+	2	ID=g12292.t6.CDS10;Parent=g12292.t6
HiC_scaffold_3	gmst	exon	64555241	64555374	450.431969	+	2	ID=g12292.t6.exon10;Parent=g12292.t6
HiC_scaffold_3	AUGUSTUS	intron	64555375	64561576	1.0	+	.	ID=g12292.t1.intron10;Parent=g12292.t1
HiC_scaffold_3	gmst	intron	64555375	64561576	448.898252	+	0	ID=g12292.t7.intron10;Parent=g12292.t7
HiC_scaffold_3	gmst	intron	64555375	64561576	450.043213	+	0	ID=g12292.t2.intron10;Parent=g12292.t2
HiC_scaffold_3	gmst	intron	64555375	64561576	450.431969	+	0	ID=g12292.t6.intron10;Parent=g12292.t6
HiC_scaffold_3	AUGUSTUS	exon	64561577	64561663	.	+	.	ID=g12292.t1.exon11;Parent=g12292.t1
HiC_scaffold_3	AUGUSTUS	CDS	64561577	64561663	1.0	+	0	ID=g12292.t1.CDS11;Parent=g12292.t1
HiC_scaffold_3	gmst	CDS	64561577	64561663	448.898252	+	0	ID=g12292.t7.CDS11;Parent=g12292.t7
HiC_scaffold_3	gmst	exon	64561577	64561663	448.898252	+	0	ID=g12292.t7.exon11;Parent=g12292.t7
HiC_scaffold_3	gmst	CDS	64561577	64561663	450.043213	+	0	ID=g12292.t2.CDS11;Parent=g12292.t2
HiC_scaffold_3	gmst	exon	64561577	64561663	450.043213	+	0	ID=g12292.t2.exon11;Parent=g12292.t2
HiC_scaffold_3	gmst	CDS	64561577	64561663	450.431969	+	0	ID=g12292.t6.CDS11;Parent=g12292.t6
HiC_scaffold_3	gmst	exon	64561577	64561663	450.431969	+	0	ID=g12292.t6.exon11;Parent=g12292.t6
HiC_scaffold_3	AUGUSTUS	intron	64561664	64567906	1.0	+	.	ID=g12292.t1.intron11;Parent=g12292.t1
HiC_scaffold_3	gmst	intron	64561664	64567906	448.898252	+	0	ID=g12292.t7.intron11;Parent=g12292.t7
HiC_scaffold_3	gmst	intron	64561664	64567906	450.043213	+	0	ID=g12292.t2.intron11;Parent=g12292.t2
HiC_scaffold_3	gmst	intron	64561664	64567906	450.431969	+	0	ID=g12292.t6.intron11;Parent=g12292.t6
HiC_scaffold_3	AUGUSTUS	exon	64567907	64567972	.	+	.	ID=g12292.t1.exon12;Parent=g12292.t1
HiC_scaffold_3	AUGUSTUS	CDS	64567907	64567972	1.0	+	0	ID=g12292.t1.CDS12;Parent=g12292.t1
HiC_scaffold_3	gmst	CDS	64567907	64567972	448.898252	+	0	ID=g12292.t7.CDS12;Parent=g12292.t7
HiC_scaffold_3	gmst	exon	64567907	64567972	448.898252	+	0	ID=g12292.t7.exon12;Parent=g12292.t7
HiC_scaffold_3	gmst	CDS	64567907	64567972	450.043213	+	0	ID=g12292.t2.CDS12;Parent=g12292.t2
HiC_scaffold_3	gmst	exon	64567907	64567972	450.043213	+	0	ID=g12292.t2.exon12;Parent=g12292.t2
HiC_scaffold_3	gmst	CDS	64567907	64567972	450.431969	+	0	ID=g12292.t6.CDS12;Parent=g12292.t6
HiC_scaffold_3	gmst	exon	64567907	64567972	450.431969	+	0	ID=g12292.t6.exon12;Parent=g12292.t6
HiC_scaffold_3	AUGUSTUS	intron	64567973	64568080	1.0	+	.	ID=g12292.t1.intron12;Parent=g12292.t1
HiC_scaffold_3	gmst	intron	64567973	64568080	448.898252	+	0	ID=g12292.t7.intron12;Parent=g12292.t7
HiC_scaffold_3	gmst	intron	64567973	64568080	450.043213	+	0	ID=g12292.t2.intron12;Parent=g12292.t2
HiC_scaffold_3	gmst	intron	64567973	64568080	450.431969	+	0	ID=g12292.t6.intron12;Parent=g12292.t6
HiC_scaffold_3	AUGUSTUS	exon	64568081	64568170	.	+	.	ID=g12292.t1.exon13;Parent=g12292.t1
HiC_scaffold_3	AUGUSTUS	CDS	64568081	64568170	1.0	+	0	ID=g12292.t1.CDS13;Parent=g12292.t1
HiC_scaffold_3	gmst	CDS	64568081	64568170	448.898252	+	0	ID=g12292.t7.CDS13;Parent=g12292.t7
HiC_scaffold_3	gmst	exon	64568081	64568170	448.898252	+	0	ID=g12292.t7.exon13;Parent=g12292.t7
HiC_scaffold_3	gmst	CDS	64568081	64568170	450.043213	+	0	ID=g12292.t2.CDS13;Parent=g12292.t2
HiC_scaffold_3	gmst	exon	64568081	64568170	450.043213	+	0	ID=g12292.t2.exon13;Parent=g12292.t2
HiC_scaffold_3	gmst	CDS	64568081	64568170	450.431969	+	0	ID=g12292.t6.CDS13;Parent=g12292.t6
HiC_scaffold_3	gmst	exon	64568081	64568170	450.431969	+	0	ID=g12292.t6.exon13;Parent=g12292.t6
HiC_scaffold_3	AUGUSTUS	intron	64568171	64569502	1.0	+	.	ID=g12292.t1.intron13;Parent=g12292.t1
HiC_scaffold_3	gmst	intron	64568171	64569502	448.898252	+	0	ID=g12292.t7.intron13;Parent=g12292.t7
HiC_scaffold_3	gmst	intron	64568171	64569502	450.043213	+	0	ID=g12292.t2.intron13;Parent=g12292.t2
HiC_scaffold_3	gmst	intron	64568171	64569502	450.431969	+	0	ID=g12292.t6.intron13;Parent=g12292.t6
HiC_scaffold_3	AUGUSTUS	exon	64569503	64569631	.	+	.	ID=g12292.t1.exon14;Parent=g12292.t1
HiC_scaffold_3	AUGUSTUS	CDS	64569503	64569631	1.0	+	0	ID=g12292.t1.CDS14;Parent=g12292.t1
HiC_scaffold_3	gmst	CDS	64569503	64569631	448.898252	+	0	ID=g12292.t7.CDS14;Parent=g12292.t7
HiC_scaffold_3	gmst	exon	64569503	64569631	448.898252	+	0	ID=g12292.t7.exon14;Parent=g12292.t7
HiC_scaffold_3	gmst	CDS	64569503	64569631	450.043213	+	0	ID=g12292.t2.CDS14;Parent=g12292.t2
HiC_scaffold_3	gmst	exon	64569503	64569631	450.043213	+	0	ID=g12292.t2.exon14;Parent=g12292.t2
HiC_scaffold_3	gmst	CDS	64569503	64569631	450.431969	+	0	ID=g12292.t6.CDS14;Parent=g12292.t6
HiC_scaffold_3	gmst	exon	64569503	64569631	450.431969	+	0	ID=g12292.t6.exon14;Parent=g12292.t6
HiC_scaffold_3	AUGUSTUS	intron	64569632	64570304	1.0	+	.	ID=g12292.t1.intron14;Parent=g12292.t1
HiC_scaffold_3	gmst	intron	64569632	64570304	448.898252	+	0	ID=g12292.t7.intron14;Parent=g12292.t7
HiC_scaffold_3	gmst	intron	64569632	64570304	450.043213	+	0	ID=g12292.t2.intron14;Parent=g12292.t2
HiC_scaffold_3	gmst	intron	64569632	64570304	450.431969	+	0	ID=g12292.t6.intron14;Parent=g12292.t6
HiC_scaffold_3	AUGUSTUS	exon	64570305	64570357	.	+	.	ID=g12292.t1.exon15;Parent=g12292.t1
HiC_scaffold_3	AUGUSTUS	CDS	64570305	64570357	1.0	+	0	ID=g12292.t1.CDS15;Parent=g12292.t1
HiC_scaffold_3	gmst	CDS	64570305	64570357	448.898252	+	0	ID=g12292.t7.CDS15;Parent=g12292.t7
HiC_scaffold_3	gmst	exon	64570305	64570357	448.898252	+	0	ID=g12292.t7.exon15;Parent=g12292.t7
HiC_scaffold_3	gmst	CDS	64570305	64570357	450.043213	+	0	ID=g12292.t2.CDS15;Parent=g12292.t2
HiC_scaffold_3	gmst	exon	64570305	64570357	450.043213	+	0	ID=g12292.t2.exon15;Parent=g12292.t2
HiC_scaffold_3	gmst	CDS	64570305	64570357	450.431969	+	0	ID=g12292.t6.CDS15;Parent=g12292.t6
HiC_scaffold_3	gmst	exon	64570305	64570357	450.431969	+	0	ID=g12292.t6.exon15;Parent=g12292.t6
HiC_scaffold_3	AUGUSTUS	intron	64570358	64570458	1.0	+	.	ID=g12292.t1.intron15;Parent=g12292.t1
HiC_scaffold_3	gmst	intron	64570358	64570458	448.898252	+	0	ID=g12292.t7.intron15;Parent=g12292.t7
HiC_scaffold_3	gmst	intron	64570358	64570458	450.043213	+	0	ID=g12292.t2.intron15;Parent=g12292.t2
HiC_scaffold_3	gmst	intron	64570358	64570458	450.431969	+	0	ID=g12292.t6.intron15;Parent=g12292.t6
HiC_scaffold_3	AUGUSTUS	exon	64570459	64570592	.	+	.	ID=g12292.t1.exon16;Parent=g12292.t1
HiC_scaffold_3	AUGUSTUS	CDS	64570459	64570592	1.0	+	1	ID=g12292.t1.CDS16;Parent=g12292.t1
HiC_scaffold_3	gmst	CDS	64570459	64570592	448.898252	+	1	ID=g12292.t7.CDS16;Parent=g12292.t7
HiC_scaffold_3	gmst	exon	64570459	64570592	448.898252	+	1	ID=g12292.t7.exon16;Parent=g12292.t7
HiC_scaffold_3	gmst	CDS	64570459	64570592	450.043213	+	1	ID=g12292.t2.CDS16;Parent=g12292.t2
HiC_scaffold_3	gmst	exon	64570459	64570592	450.043213	+	1	ID=g12292.t2.exon16;Parent=g12292.t2
HiC_scaffold_3	gmst	CDS	64570459	64570592	450.431969	+	1	ID=g12292.t6.CDS16;Parent=g12292.t6
HiC_scaffold_3	gmst	exon	64570459	64570592	450.431969	+	1	ID=g12292.t6.exon16;Parent=g12292.t6
HiC_scaffold_3	AUGUSTUS	intron	64570593	64570956	1.0	+	.	ID=g12292.t1.intron16;Parent=g12292.t1
HiC_scaffold_3	gmst	intron	64570593	64570956	448.898252	+	0	ID=g12292.t7.intron16;Parent=g12292.t7
HiC_scaffold_3	gmst	intron	64570593	64570956	450.043213	+	0	ID=g12292.t2.intron16;Parent=g12292.t2
HiC_scaffold_3	gmst	intron	64570593	64570956	450.431969	+	0	ID=g12292.t6.intron16;Parent=g12292.t6
HiC_scaffold_3	gmst	CDS	64570957	64571042	448.898252	+	2	ID=g12292.t7.CDS17;Parent=g12292.t7
HiC_scaffold_3	gmst	exon	64570957	64571042	448.898252	+	2	ID=g12292.t7.exon17;Parent=g12292.t7
HiC_scaffold_3	gmst	CDS	64570957	64571042	450.043213	+	2	ID=g12292.t2.CDS17;Parent=g12292.t2
HiC_scaffold_3	gmst	exon	64570957	64571042	450.043213	+	2	ID=g12292.t2.exon17;Parent=g12292.t2
HiC_scaffold_3	gmst	CDS	64570957	64571042	450.431969	+	2	ID=g12292.t6.CDS17;Parent=g12292.t6
HiC_scaffold_3	gmst	exon	64570957	64571042	450.431969	+	2	ID=g12292.t6.exon17;Parent=g12292.t6
HiC_scaffold_3	AUGUSTUS	exon	64570957	64571054	.	+	.	ID=g12292.t1.exon17;Parent=g12292.t1
HiC_scaffold_3	AUGUSTUS	CDS	64570957	64571054	0.84	+	2	ID=g12292.t1.CDS17;Parent=g12292.t1
HiC_scaffold_3	gmst	intron	64571043	64572767	448.898252	+	0	ID=g12292.t7.intron17;Parent=g12292.t7
HiC_scaffold_3	gmst	intron	64571043	64572767	450.043213	+	0	ID=g12292.t2.intron17;Parent=g12292.t2
HiC_scaffold_3	gmst	intron	64571043	64572767	450.431969	+	0	ID=g12292.t6.intron17;Parent=g12292.t6
HiC_scaffold_3	AUGUSTUS	stop_codon	64571052	64571054	.	+	0	ID=g12292.t1.stop1;Parent=g12292.t1
HiC_scaffold_3	gmst	CDS	64572768	64572909	448.898252	+	0	ID=g12292.t7.CDS18;Parent=g12292.t7
HiC_scaffold_3	gmst	exon	64572768	64572909	448.898252	+	0	ID=g12292.t7.exon18;Parent=g12292.t7
HiC_scaffold_3	gmst	CDS	64572768	64572909	450.043213	+	0	ID=g12292.t2.CDS18;Parent=g12292.t2
HiC_scaffold_3	gmst	exon	64572768	64572909	450.043213	+	0	ID=g12292.t2.exon18;Parent=g12292.t2
HiC_scaffold_3	gmst	CDS	64572768	64572909	450.431969	+	0	ID=g12292.t6.CDS18;Parent=g12292.t6
HiC_scaffold_3	gmst	exon	64572768	64572909	450.431969	+	0	ID=g12292.t6.exon18;Parent=g12292.t6
HiC_scaffold_3	AUGUSTUS	start_codon	64572882	64572884	.	+	0	ID=g12292.t3.start1;Parent=g12292.t3
HiC_scaffold_3	AUGUSTUS	start_codon	64572882	64572884	.	+	0	ID=g12292.t4.start1;Parent=g12292.t4
HiC_scaffold_3	AUGUSTUS	start_codon	64572882	64572884	.	+	0	ID=g12292.t5.start1;Parent=g12292.t5
HiC_scaffold_3	AUGUSTUS	exon	64572882	64572909	.	+	.	ID=g12292.t3.exon1;Parent=g12292.t3
HiC_scaffold_3	AUGUSTUS	exon	64572882	64572909	.	+	.	ID=g12292.t4.exon1;Parent=g12292.t4
HiC_scaffold_3	AUGUSTUS	exon	64572882	64572909	.	+	.	ID=g12292.t5.exon1;Parent=g12292.t5
HiC_scaffold_3	AUGUSTUS	CDS	64572882	64572909	0.66	+	0	ID=g12292.t5.CDS1;Parent=g12292.t5
HiC_scaffold_3	AUGUSTUS	CDS	64572882	64572909	0.7	+	0	ID=g12292.t4.CDS1;Parent=g12292.t4
HiC_scaffold_3	AUGUSTUS	CDS	64572882	64572909	0.72	+	0	ID=g12292.t3.CDS1;Parent=g12292.t3
HiC_scaffold_3	AUGUSTUS	mRNA	64572882	64726224	0.35	+	.	ID=g12292.t3;Parent=g12292;em_target=9694.XP_007074727.1;em_score=2431.7;em_evalue=0.0;em_tcov=.;em_OGs=KOG1139@1|root,KOG1139@2759|Eukaryota,38I1K@33154|Opisthokonta,3BC0C@33208|Metazoa,3CUPK@33213|Bilateria,480SA@7711|Chordata,48XXH@7742|Vertebrata,3J4HP@40674|Mammalia,3ES6Z@33554|Carnivora;em_COG_cat=O;em_desc=E3 ubiquitin-protein ligase;em_max_annot_lvl=33208|Metazoa;em_Preferred_name=UBR3;em_EC=2.3.2.27;em_KEGG_ko=ko:K11978,ko:K17455;em_BRITE=ko00000,ko01000,ko04121,ko04131,ko04812;em_PFAMs=zf-UBR;em_GOs=GO:0000151,GO:0000209,GO:0001654,GO:0001701,GO:0001967,GO:0002682,GO:0002684,GO:0003008,GO:0003674,GO:0003824,GO:0004842,GO:0005488,GO:0005575,GO:0005622,GO:0005623,GO:0005737,GO:0005829,GO:0006464,GO:0006508,GO:0006511,GO:0006807,GO:0007275,GO:0007423,GO:0007600,GO:0007606,GO:0007608,GO:0007610,GO:0007631,GO:0007635,GO:0008150,GO:0008152,GO:0008270,GO:0008589,GO:0009056,GO:0009057,GO:0009653,GO:0009790,GO:0009792,GO:0009887,GO:0009966,GO:0009967,GO:0009987,GO:0010498,GO:0010646,GO:0010647,GO:0010941,GO:0016567,GO:0016740,GO:0019538,GO:0019787,GO:0019941,GO:0023051,GO:0023056,GO:0030163,GO:0031347,GO:0031349,GO:0032446,GO:0032501,GO:0032502,GO:0032991,GO:0034121,GO:0034123,GO:0034124,GO:0034126,GO:0036211,GO:0042048,GO:0042221,GO:0042981,GO:0043009,GO:0043066,GO:0043067,GO:0043069,GO:0043161,GO:0043167,GO:0043169,GO:0043170,GO:0043412,GO:0043632,GO:0044237,GO:0044238,GO:0044248,GO:0044257,GO:0044260,GO:0044265,GO:0044267,GO:0044424,GO:0044444,GO:0044464,GO:0045088,GO:0045089,GO:0045880,GO:0046872,GO:0046914,GO:0048513,GO:0048518,GO:0048519,GO:0048522,GO:0048523,GO:0048583,GO:0048584,GO:0048592,GO:0048731,GO:0048856,GO:0050776,GO:0050778,GO:0050789,GO:0050794,GO:0050877,GO:0050896,GO:0051603,GO:0051704,GO:0051705,GO:0051865,GO:0060548,GO:0061630,GO:0061659,GO:0065007,GO:0070647,GO:0070936,GO:0071596,GO:0071704,GO:0080134,GO:0090596,GO:0140096,GO:1901564,GO:1901565,GO:1901575,GO:1902494,GO:1990234
HiC_scaffold_3	AUGUSTUS	mRNA	64572882	64726224	0.4	+	.	ID=g12292.t5;Parent=g12292;em_target=9713.XP_006734768.1;em_score=2433.1;em_evalue=0.0;em_tcov=.;em_OGs=KOG1139@1|root,KOG1139@2759|Eukaryota,38I1K@33154|Opisthokonta,3BC0C@33208|Metazoa,3CUPK@33213|Bilateria,480SA@7711|Chordata,48XXH@7742|Vertebrata,3J4HP@40674|Mammalia,3ES6Z@33554|Carnivora;em_COG_cat=O;em_desc=E3 ubiquitin-protein ligase;em_max_annot_lvl=33208|Metazoa;em_Preferred_name=UBR3;em_EC=2.3.2.27;em_KEGG_ko=ko:K11978,ko:K17455;em_BRITE=ko00000,ko01000,ko04121,ko04131,ko04812;em_PFAMs=zf-UBR;em_GOs=GO:0000151,GO:0000209,GO:0001654,GO:0001701,GO:0001967,GO:0002682,GO:0002684,GO:0003008,GO:0003674,GO:0003824,GO:0004842,GO:0005488,GO:0005575,GO:0005622,GO:0005623,GO:0005737,GO:0005829,GO:0006464,GO:0006508,GO:0006511,GO:0006807,GO:0007275,GO:0007423,GO:0007600,GO:0007606,GO:0007608,GO:0007610,GO:0007631,GO:0007635,GO:0008150,GO:0008152,GO:0008270,GO:0008589,GO:0009056,GO:0009057,GO:0009653,GO:0009790,GO:0009792,GO:0009887,GO:0009966,GO:0009967,GO:0009987,GO:0010498,GO:0010646,GO:0010647,GO:0010941,GO:0016567,GO:0016740,GO:0019538,GO:0019787,GO:0019941,GO:0023051,GO:0023056,GO:0030163,GO:0031347,GO:0031349,GO:0032446,GO:0032501,GO:0032502,GO:0032991,GO:0034121,GO:0034123,GO:0034124,GO:0034126,GO:0036211,GO:0042048,GO:0042221,GO:0042981,GO:0043009,GO:0043066,GO:0043067,GO:0043069,GO:0043161,GO:0043167,GO:0043169,GO:0043170,GO:0043412,GO:0043632,GO:0044237,GO:0044238,GO:0044248,GO:0044257,GO:0044260,GO:0044265,GO:0044267,GO:0044424,GO:0044444,GO:0044464,GO:0045088,GO:0045089,GO:0045880,GO:0046872,GO:0046914,GO:0048513,GO:0048518,GO:0048519,GO:0048522,GO:0048523,GO:0048583,GO:0048584,GO:0048592,GO:0048731,GO:0048856,GO:0050776,GO:0050778,GO:0050789,GO:0050794,GO:0050877,GO:0050896,GO:0051603,GO:0051704,GO:0051705,GO:0051865,GO:0060548,GO:0061630,GO:0061659,GO:0065007,GO:0070647,GO:0070936,GO:0071596,GO:0071704,GO:0080134,GO:0090596,GO:0140096,GO:1901564,GO:1901565,GO:1901575,GO:1902494,GO:1990234
HiC_scaffold_3	AUGUSTUS	mRNA	64572882	64726224	0.45	+	.	ID=g12292.t4;Parent=g12292;em_target=9713.XP_006734768.1;em_score=2423.2;em_evalue=0.0;em_tcov=.;em_OGs=KOG1139@1|root,KOG1139@2759|Eukaryota,38I1K@33154|Opisthokonta,3BC0C@33208|Metazoa,3CUPK@33213|Bilateria,480SA@7711|Chordata,48XXH@7742|Vertebrata,3J4HP@40674|Mammalia,3ES6Z@33554|Carnivora;em_COG_cat=O;em_desc=E3 ubiquitin-protein ligase;em_max_annot_lvl=33208|Metazoa;em_Preferred_name=UBR3;em_EC=2.3.2.27;em_KEGG_ko=ko:K11978,ko:K17455;em_BRITE=ko00000,ko01000,ko04121,ko04131,ko04812;em_PFAMs=zf-UBR;em_GOs=GO:0000151,GO:0000209,GO:0001654,GO:0001701,GO:0001967,GO:0002682,GO:0002684,GO:0003008,GO:0003674,GO:0003824,GO:0004842,GO:0005488,GO:0005575,GO:0005622,GO:0005623,GO:0005737,GO:0005829,GO:0006464,GO:0006508,GO:0006511,GO:0006807,GO:0007275,GO:0007423,GO:0007600,GO:0007606,GO:0007608,GO:0007610,GO:0007631,GO:0007635,GO:0008150,GO:0008152,GO:0008270,GO:0008589,GO:0009056,GO:0009057,GO:0009653,GO:0009790,GO:0009792,GO:0009887,GO:0009966,GO:0009967,GO:0009987,GO:0010498,GO:0010646,GO:0010647,GO:0010941,GO:0016567,GO:0016740,GO:0019538,GO:0019787,GO:0019941,GO:0023051,GO:0023056,GO:0030163,GO:0031347,GO:0031349,GO:0032446,GO:0032501,GO:0032502,GO:0032991,GO:0034121,GO:0034123,GO:0034124,GO:0034126,GO:0036211,GO:0042048,GO:0042221,GO:0042981,GO:0043009,GO:0043066,GO:0043067,GO:0043069,GO:0043161,GO:0043167,GO:0043169,GO:0043170,GO:0043412,GO:0043632,GO:0044237,GO:0044238,GO:0044248,GO:0044257,GO:0044260,GO:0044265,GO:0044267,GO:0044424,GO:0044444,GO:0044464,GO:0045088,GO:0045089,GO:0045880,GO:0046872,GO:0046914,GO:0048513,GO:0048518,GO:0048519,GO:0048522,GO:0048523,GO:0048583,GO:0048584,GO:0048592,GO:0048731,GO:0048856,GO:0050776,GO:0050778,GO:0050789,GO:0050794,GO:0050877,GO:0050896,GO:0051603,GO:0051704,GO:0051705,GO:0051865,GO:0060548,GO:0061630,GO:0061659,GO:0065007,GO:0070647,GO:0070936,GO:0071596,GO:0071704,GO:0080134,GO:0090596,GO:0140096,GO:1901564,GO:1901565,GO:1901575,GO:1902494,GO:1990234
HiC_scaffold_3	AUGUSTUS	intron	64572910	64575612	1.0	+	.	ID=g12292.t3.intron1;Parent=g12292.t3
HiC_scaffold_3	AUGUSTUS	intron	64572910	64575612	1.0	+	.	ID=g12292.t4.intron1;Parent=g12292.t4
HiC_scaffold_3	AUGUSTUS	intron	64572910	64575612	1.0	+	.	ID=g12292.t5.intron1;Parent=g12292.t5
HiC_scaffold_3	gmst	intron	64572910	64575612	448.898252	+	0	ID=g12292.t7.intron18;Parent=g12292.t7
HiC_scaffold_3	gmst	intron	64572910	64575612	450.043213	+	0	ID=g12292.t2.intron18;Parent=g12292.t2
HiC_scaffold_3	gmst	intron	64572910	64575612	450.431969	+	0	ID=g12292.t6.intron18;Parent=g12292.t6
HiC_scaffold_3	AUGUSTUS	exon	64575613	64575709	.	+	.	ID=g12292.t3.exon2;Parent=g12292.t3
HiC_scaffold_3	AUGUSTUS	exon	64575613	64575709	.	+	.	ID=g12292.t4.exon2;Parent=g12292.t4
HiC_scaffold_3	AUGUSTUS	exon	64575613	64575709	.	+	.	ID=g12292.t5.exon2;Parent=g12292.t5
HiC_scaffold_3	AUGUSTUS	CDS	64575613	64575709	1.0	+	2	ID=g12292.t3.CDS2;Parent=g12292.t3
HiC_scaffold_3	AUGUSTUS	CDS	64575613	64575709	1.0	+	2	ID=g12292.t4.CDS2;Parent=g12292.t4
HiC_scaffold_3	AUGUSTUS	CDS	64575613	64575709	1.0	+	2	ID=g12292.t5.CDS2;Parent=g12292.t5
HiC_scaffold_3	gmst	CDS	64575613	64575709	448.898252	+	2	ID=g12292.t7.CDS19;Parent=g12292.t7
HiC_scaffold_3	gmst	exon	64575613	64575709	448.898252	+	2	ID=g12292.t7.exon19;Parent=g12292.t7
HiC_scaffold_3	gmst	CDS	64575613	64575709	450.043213	+	2	ID=g12292.t2.CDS19;Parent=g12292.t2
HiC_scaffold_3	gmst	exon	64575613	64575709	450.043213	+	2	ID=g12292.t2.exon19;Parent=g12292.t2
HiC_scaffold_3	gmst	CDS	64575613	64575709	450.431969	+	2	ID=g12292.t6.CDS19;Parent=g12292.t6
HiC_scaffold_3	gmst	exon	64575613	64575709	450.431969	+	2	ID=g12292.t6.exon19;Parent=g12292.t6
HiC_scaffold_3	AUGUSTUS	intron	64575710	64581963	1.0	+	.	ID=g12292.t3.intron2;Parent=g12292.t3
HiC_scaffold_3	AUGUSTUS	intron	64575710	64581963	1.0	+	.	ID=g12292.t4.intron2;Parent=g12292.t4
HiC_scaffold_3	AUGUSTUS	intron	64575710	64581963	1.0	+	.	ID=g12292.t5.intron2;Parent=g12292.t5
HiC_scaffold_3	gmst	intron	64575710	64581963	448.898252	+	0	ID=g12292.t7.intron19;Parent=g12292.t7
HiC_scaffold_3	gmst	intron	64575710	64581963	450.043213	+	0	ID=g12292.t2.intron19;Parent=g12292.t2
HiC_scaffold_3	gmst	intron	64575710	64581963	450.431969	+	0	ID=g12292.t6.intron19;Parent=g12292.t6
HiC_scaffold_3	AUGUSTUS	exon	64581964	64582105	.	+	.	ID=g12292.t3.exon3;Parent=g12292.t3
HiC_scaffold_3	AUGUSTUS	exon	64581964	64582105	.	+	.	ID=g12292.t4.exon3;Parent=g12292.t4
HiC_scaffold_3	AUGUSTUS	exon	64581964	64582105	.	+	.	ID=g12292.t5.exon3;Parent=g12292.t5
HiC_scaffold_3	AUGUSTUS	CDS	64581964	64582105	1.0	+	1	ID=g12292.t3.CDS3;Parent=g12292.t3
HiC_scaffold_3	AUGUSTUS	CDS	64581964	64582105	1.0	+	1	ID=g12292.t4.CDS3;Parent=g12292.t4
HiC_scaffold_3	AUGUSTUS	CDS	64581964	64582105	1.0	+	1	ID=g12292.t5.CDS3;Parent=g12292.t5
HiC_scaffold_3	gmst	CDS	64581964	64582105	448.898252	+	1	ID=g12292.t7.CDS20;Parent=g12292.t7
HiC_scaffold_3	gmst	exon	64581964	64582105	448.898252	+	1	ID=g12292.t7.exon20;Parent=g12292.t7
HiC_scaffold_3	gmst	CDS	64581964	64582105	450.043213	+	1	ID=g12292.t2.CDS20;Parent=g12292.t2
HiC_scaffold_3	gmst	exon	64581964	64582105	450.043213	+	1	ID=g12292.t2.exon20;Parent=g12292.t2
HiC_scaffold_3	gmst	CDS	64581964	64582105	450.431969	+	1	ID=g12292.t6.CDS20;Parent=g12292.t6
HiC_scaffold_3	gmst	exon	64581964	64582105	450.431969	+	1	ID=g12292.t6.exon20;Parent=g12292.t6
HiC_scaffold_3	AUGUSTUS	intron	64582106	64584043	1.0	+	.	ID=g12292.t3.intron3;Parent=g12292.t3
HiC_scaffold_3	AUGUSTUS	intron	64582106	64584043	1.0	+	.	ID=g12292.t4.intron3;Parent=g12292.t4
HiC_scaffold_3	AUGUSTUS	intron	64582106	64584043	1.0	+	.	ID=g12292.t5.intron3;Parent=g12292.t5
HiC_scaffold_3	gmst	intron	64582106	64584043	448.898252	+	0	ID=g12292.t7.intron20;Parent=g12292.t7
HiC_scaffold_3	gmst	intron	64582106	64584043	450.043213	+	0	ID=g12292.t2.intron20;Parent=g12292.t2
HiC_scaffold_3	gmst	intron	64582106	64584043	450.431969	+	0	ID=g12292.t6.intron20;Parent=g12292.t6
HiC_scaffold_3	AUGUSTUS	exon	64584044	64584148	.	+	.	ID=g12292.t3.exon4;Parent=g12292.t3
HiC_scaffold_3	AUGUSTUS	exon	64584044	64584148	.	+	.	ID=g12292.t4.exon4;Parent=g12292.t4
HiC_scaffold_3	AUGUSTUS	exon	64584044	64584148	.	+	.	ID=g12292.t5.exon4;Parent=g12292.t5
HiC_scaffold_3	AUGUSTUS	CDS	64584044	64584148	1.0	+	0	ID=g12292.t3.CDS4;Parent=g12292.t3
HiC_scaffold_3	AUGUSTUS	CDS	64584044	64584148	1.0	+	0	ID=g12292.t4.CDS4;Parent=g12292.t4
HiC_scaffold_3	AUGUSTUS	CDS	64584044	64584148	1.0	+	0	ID=g12292.t5.CDS4;Parent=g12292.t5
HiC_scaffold_3	gmst	CDS	64584044	64584148	448.898252	+	0	ID=g12292.t7.CDS21;Parent=g12292.t7
HiC_scaffold_3	gmst	exon	64584044	64584148	448.898252	+	0	ID=g12292.t7.exon21;Parent=g12292.t7
HiC_scaffold_3	gmst	CDS	64584044	64584148	450.043213	+	0	ID=g12292.t2.CDS21;Parent=g12292.t2
HiC_scaffold_3	gmst	exon	64584044	64584148	450.043213	+	0	ID=g12292.t2.exon21;Parent=g12292.t2
HiC_scaffold_3	gmst	CDS	64584044	64584148	450.431969	+	0	ID=g12292.t6.CDS21;Parent=g12292.t6
HiC_scaffold_3	gmst	exon	64584044	64584148	450.431969	+	0	ID=g12292.t6.exon21;Parent=g12292.t6
HiC_scaffold_3	AUGUSTUS	intron	64584149	64585189	1.0	+	.	ID=g12292.t3.intron4;Parent=g12292.t3
HiC_scaffold_3	AUGUSTUS	intron	64584149	64585189	1.0	+	.	ID=g12292.t4.intron4;Parent=g12292.t4
HiC_scaffold_3	AUGUSTUS	intron	64584149	64585189	1.0	+	.	ID=g12292.t5.intron4;Parent=g12292.t5
HiC_scaffold_3	gmst	intron	64584149	64585189	448.898252	+	0	ID=g12292.t7.intron21;Parent=g12292.t7
HiC_scaffold_3	gmst	intron	64584149	64585189	450.043213	+	0	ID=g12292.t2.intron21;Parent=g12292.t2
HiC_scaffold_3	gmst	intron	64584149	64585189	450.431969	+	0	ID=g12292.t6.intron21;Parent=g12292.t6
HiC_scaffold_3	AUGUSTUS	exon	64585190	64585363	.	+	.	ID=g12292.t3.exon5;Parent=g12292.t3
HiC_scaffold_3	AUGUSTUS	exon	64585190	64585363	.	+	.	ID=g12292.t4.exon5;Parent=g12292.t4
HiC_scaffold_3	AUGUSTUS	exon	64585190	64585363	.	+	.	ID=g12292.t5.exon5;Parent=g12292.t5
HiC_scaffold_3	AUGUSTUS	CDS	64585190	64585363	1.0	+	0	ID=g12292.t3.CDS5;Parent=g12292.t3
HiC_scaffold_3	AUGUSTUS	CDS	64585190	64585363	1.0	+	0	ID=g12292.t4.CDS5;Parent=g12292.t4
HiC_scaffold_3	AUGUSTUS	CDS	64585190	64585363	1.0	+	0	ID=g12292.t5.CDS5;Parent=g12292.t5
HiC_scaffold_3	gmst	CDS	64585190	64585363	448.898252	+	0	ID=g12292.t7.CDS22;Parent=g12292.t7
HiC_scaffold_3	gmst	exon	64585190	64585363	448.898252	+	0	ID=g12292.t7.exon22;Parent=g12292.t7
HiC_scaffold_3	gmst	CDS	64585190	64585363	450.043213	+	0	ID=g12292.t2.CDS22;Parent=g12292.t2
HiC_scaffold_3	gmst	exon	64585190	64585363	450.043213	+	0	ID=g12292.t2.exon22;Parent=g12292.t2
HiC_scaffold_3	gmst	CDS	64585190	64585363	450.431969	+	0	ID=g12292.t6.CDS22;Parent=g12292.t6
HiC_scaffold_3	gmst	exon	64585190	64585363	450.431969	+	0	ID=g12292.t6.exon22;Parent=g12292.t6
HiC_scaffold_3	AUGUSTUS	intron	64585364	64585547	1.0	+	.	ID=g12292.t3.intron5;Parent=g12292.t3
HiC_scaffold_3	gmst	intron	64585364	64585547	450.043213	+	0	ID=g12292.t2.intron22;Parent=g12292.t2
HiC_scaffold_3	AUGUSTUS	intron	64585364	64587192	1.0	+	.	ID=g12292.t4.intron5;Parent=g12292.t4
HiC_scaffold_3	AUGUSTUS	intron	64585364	64587192	1.0	+	.	ID=g12292.t5.intron5;Parent=g12292.t5
HiC_scaffold_3	gmst	intron	64585364	64587192	448.898252	+	0	ID=g12292.t7.intron22;Parent=g12292.t7
HiC_scaffold_3	gmst	intron	64585364	64587192	450.431969	+	0	ID=g12292.t6.intron22;Parent=g12292.t6
HiC_scaffold_3	AUGUSTUS	exon	64585548	64585580	.	+	.	ID=g12292.t3.exon6;Parent=g12292.t3
HiC_scaffold_3	AUGUSTUS	CDS	64585548	64585580	1.0	+	0	ID=g12292.t3.CDS6;Parent=g12292.t3
HiC_scaffold_3	gmst	CDS	64585548	64585580	450.043213	+	0	ID=g12292.t2.CDS23;Parent=g12292.t2
HiC_scaffold_3	gmst	exon	64585548	64585580	450.043213	+	0	ID=g12292.t2.exon23;Parent=g12292.t2
HiC_scaffold_3	AUGUSTUS	intron	64585581	64587192	1.0	+	.	ID=g12292.t3.intron6;Parent=g12292.t3
HiC_scaffold_3	gmst	intron	64585581	64587192	450.043213	+	0	ID=g12292.t2.intron23;Parent=g12292.t2
HiC_scaffold_3	AUGUSTUS	exon	64587193	64587653	.	+	.	ID=g12292.t3.exon7;Parent=g12292.t3
HiC_scaffold_3	AUGUSTUS	exon	64587193	64587653	.	+	.	ID=g12292.t4.exon6;Parent=g12292.t4
HiC_scaffold_3	AUGUSTUS	exon	64587193	64587653	.	+	.	ID=g12292.t5.exon6;Parent=g12292.t5
HiC_scaffold_3	AUGUSTUS	CDS	64587193	64587653	0.5	+	0	ID=g12292.t3.CDS7;Parent=g12292.t3
HiC_scaffold_3	AUGUSTUS	CDS	64587193	64587653	0.59	+	0	ID=g12292.t4.CDS6;Parent=g12292.t4
HiC_scaffold_3	AUGUSTUS	CDS	64587193	64587653	0.66	+	0	ID=g12292.t5.CDS6;Parent=g12292.t5
HiC_scaffold_3	gmst	CDS	64587193	64587653	448.898252	+	0	ID=g12292.t7.CDS23;Parent=g12292.t7
HiC_scaffold_3	gmst	exon	64587193	64587653	448.898252	+	0	ID=g12292.t7.exon23;Parent=g12292.t7
HiC_scaffold_3	gmst	CDS	64587193	64587653	450.043213	+	0	ID=g12292.t2.CDS24;Parent=g12292.t2
HiC_scaffold_3	gmst	exon	64587193	64587653	450.043213	+	0	ID=g12292.t2.exon24;Parent=g12292.t2
HiC_scaffold_3	gmst	CDS	64587193	64587653	450.431969	+	0	ID=g12292.t6.CDS23;Parent=g12292.t6
HiC_scaffold_3	gmst	exon	64587193	64587653	450.431969	+	0	ID=g12292.t6.exon23;Parent=g12292.t6
HiC_scaffold_3	AUGUSTUS	intron	64587654	64593712	1.0	+	.	ID=g12292.t3.intron7;Parent=g12292.t3
HiC_scaffold_3	AUGUSTUS	intron	64587654	64593712	1.0	+	.	ID=g12292.t4.intron6;Parent=g12292.t4
HiC_scaffold_3	AUGUSTUS	intron	64587654	64593712	1.0	+	.	ID=g12292.t5.intron6;Parent=g12292.t5
HiC_scaffold_3	gmst	intron	64587654	64593712	448.898252	+	0	ID=g12292.t7.intron23;Parent=g12292.t7
HiC_scaffold_3	gmst	intron	64587654	64593712	450.043213	+	0	ID=g12292.t2.intron24;Parent=g12292.t2
HiC_scaffold_3	gmst	intron	64587654	64593712	450.431969	+	0	ID=g12292.t6.intron23;Parent=g12292.t6
HiC_scaffold_3	AUGUSTUS	exon	64593713	64593801	.	+	.	ID=g12292.t3.exon8;Parent=g12292.t3
HiC_scaffold_3	AUGUSTUS	exon	64593713	64593801	.	+	.	ID=g12292.t4.exon7;Parent=g12292.t4
HiC_scaffold_3	AUGUSTUS	exon	64593713	64593801	.	+	.	ID=g12292.t5.exon7;Parent=g12292.t5
HiC_scaffold_3	AUGUSTUS	CDS	64593713	64593801	1.0	+	1	ID=g12292.t3.CDS8;Parent=g12292.t3
HiC_scaffold_3	AUGUSTUS	CDS	64593713	64593801	1.0	+	1	ID=g12292.t4.CDS7;Parent=g12292.t4
HiC_scaffold_3	AUGUSTUS	CDS	64593713	64593801	1.0	+	1	ID=g12292.t5.CDS7;Parent=g12292.t5
HiC_scaffold_3	gmst	CDS	64593713	64593801	448.898252	+	1	ID=g12292.t7.CDS24;Parent=g12292.t7
HiC_scaffold_3	gmst	exon	64593713	64593801	448.898252	+	1	ID=g12292.t7.exon24;Parent=g12292.t7
HiC_scaffold_3	gmst	CDS	64593713	64593801	450.043213	+	1	ID=g12292.t2.CDS25;Parent=g12292.t2
HiC_scaffold_3	gmst	exon	64593713	64593801	450.043213	+	1	ID=g12292.t2.exon25;Parent=g12292.t2
HiC_scaffold_3	gmst	CDS	64593713	64593801	450.431969	+	1	ID=g12292.t6.CDS24;Parent=g12292.t6
HiC_scaffold_3	gmst	exon	64593713	64593801	450.431969	+	1	ID=g12292.t6.exon24;Parent=g12292.t6
HiC_scaffold_3	AUGUSTUS	intron	64593802	64612634	1.0	+	.	ID=g12292.t3.intron8;Parent=g12292.t3
HiC_scaffold_3	AUGUSTUS	intron	64593802	64612634	1.0	+	.	ID=g12292.t4.intron7;Parent=g12292.t4
HiC_scaffold_3	AUGUSTUS	intron	64593802	64612634	1.0	+	.	ID=g12292.t5.intron7;Parent=g12292.t5
HiC_scaffold_3	gmst	intron	64593802	64612634	448.898252	+	0	ID=g12292.t7.intron24;Parent=g12292.t7
HiC_scaffold_3	gmst	intron	64593802	64612634	450.043213	+	0	ID=g12292.t2.intron25;Parent=g12292.t2
HiC_scaffold_3	gmst	intron	64593802	64612634	450.431969	+	0	ID=g12292.t6.intron24;Parent=g12292.t6
HiC_scaffold_3	AUGUSTUS	exon	64612635	64612784	.	+	.	ID=g12292.t3.exon9;Parent=g12292.t3
HiC_scaffold_3	AUGUSTUS	exon	64612635	64612784	.	+	.	ID=g12292.t4.exon8;Parent=g12292.t4
HiC_scaffold_3	AUGUSTUS	exon	64612635	64612784	.	+	.	ID=g12292.t5.exon8;Parent=g12292.t5
HiC_scaffold_3	AUGUSTUS	CDS	64612635	64612784	1.0	+	2	ID=g12292.t3.CDS9;Parent=g12292.t3
HiC_scaffold_3	AUGUSTUS	CDS	64612635	64612784	1.0	+	2	ID=g12292.t4.CDS8;Parent=g12292.t4
HiC_scaffold_3	AUGUSTUS	CDS	64612635	64612784	1.0	+	2	ID=g12292.t5.CDS8;Parent=g12292.t5
HiC_scaffold_3	gmst	CDS	64612635	64612784	448.898252	+	2	ID=g12292.t7.CDS25;Parent=g12292.t7
HiC_scaffold_3	gmst	exon	64612635	64612784	448.898252	+	2	ID=g12292.t7.exon25;Parent=g12292.t7
HiC_scaffold_3	gmst	CDS	64612635	64612784	450.043213	+	2	ID=g12292.t2.CDS26;Parent=g12292.t2
HiC_scaffold_3	gmst	exon	64612635	64612784	450.043213	+	2	ID=g12292.t2.exon26;Parent=g12292.t2
HiC_scaffold_3	gmst	CDS	64612635	64612784	450.431969	+	2	ID=g12292.t6.CDS25;Parent=g12292.t6
HiC_scaffold_3	gmst	exon	64612635	64612784	450.431969	+	2	ID=g12292.t6.exon25;Parent=g12292.t6
HiC_scaffold_3	AUGUSTUS	intron	64612785	64623993	1.0	+	.	ID=g12292.t3.intron9;Parent=g12292.t3
HiC_scaffold_3	AUGUSTUS	intron	64612785	64623993	1.0	+	.	ID=g12292.t4.intron8;Parent=g12292.t4
HiC_scaffold_3	AUGUSTUS	intron	64612785	64623993	1.0	+	.	ID=g12292.t5.intron8;Parent=g12292.t5
HiC_scaffold_3	gmst	intron	64612785	64623993	448.898252	+	0	ID=g12292.t7.intron25;Parent=g12292.t7
HiC_scaffold_3	gmst	intron	64612785	64623993	450.043213	+	0	ID=g12292.t2.intron26;Parent=g12292.t2
HiC_scaffold_3	gmst	intron	64612785	64623993	450.431969	+	0	ID=g12292.t6.intron25;Parent=g12292.t6
HiC_scaffold_3	AUGUSTUS	exon	64623994	64624127	.	+	.	ID=g12292.t3.exon10;Parent=g12292.t3
HiC_scaffold_3	AUGUSTUS	exon	64623994	64624127	.	+	.	ID=g12292.t4.exon9;Parent=g12292.t4
HiC_scaffold_3	AUGUSTUS	exon	64623994	64624127	.	+	.	ID=g12292.t5.exon9;Parent=g12292.t5
HiC_scaffold_3	AUGUSTUS	CDS	64623994	64624127	1.0	+	2	ID=g12292.t3.CDS10;Parent=g12292.t3
HiC_scaffold_3	AUGUSTUS	CDS	64623994	64624127	1.0	+	2	ID=g12292.t4.CDS9;Parent=g12292.t4
HiC_scaffold_3	AUGUSTUS	CDS	64623994	64624127	1.0	+	2	ID=g12292.t5.CDS9;Parent=g12292.t5
HiC_scaffold_3	gmst	CDS	64623994	64624127	448.898252	+	2	ID=g12292.t7.CDS26;Parent=g12292.t7
HiC_scaffold_3	gmst	exon	64623994	64624127	448.898252	+	2	ID=g12292.t7.exon26;Parent=g12292.t7
HiC_scaffold_3	gmst	CDS	64623994	64624127	450.043213	+	2	ID=g12292.t2.CDS27;Parent=g12292.t2
HiC_scaffold_3	gmst	exon	64623994	64624127	450.043213	+	2	ID=g12292.t2.exon27;Parent=g12292.t2
HiC_scaffold_3	gmst	CDS	64623994	64624127	450.431969	+	2	ID=g12292.t6.CDS26;Parent=g12292.t6
HiC_scaffold_3	gmst	exon	64623994	64624127	450.431969	+	2	ID=g12292.t6.exon26;Parent=g12292.t6
HiC_scaffold_3	AUGUSTUS	intron	64624128	64630768	1.0	+	.	ID=g12292.t3.intron10;Parent=g12292.t3
HiC_scaffold_3	AUGUSTUS	intron	64624128	64630768	1.0	+	.	ID=g12292.t4.intron9;Parent=g12292.t4
HiC_scaffold_3	AUGUSTUS	intron	64624128	64630768	1.0	+	.	ID=g12292.t5.intron9;Parent=g12292.t5
HiC_scaffold_3	gmst	intron	64624128	64630768	448.898252	+	0	ID=g12292.t7.intron26;Parent=g12292.t7
HiC_scaffold_3	gmst	intron	64624128	64630768	450.043213	+	0	ID=g12292.t2.intron27;Parent=g12292.t2
HiC_scaffold_3	gmst	intron	64624128	64630768	450.431969	+	0	ID=g12292.t6.intron26;Parent=g12292.t6
HiC_scaffold_3	AUGUSTUS	exon	64630769	64630879	.	+	.	ID=g12292.t3.exon11;Parent=g12292.t3
HiC_scaffold_3	AUGUSTUS	exon	64630769	64630879	.	+	.	ID=g12292.t4.exon10;Parent=g12292.t4
HiC_scaffold_3	AUGUSTUS	exon	64630769	64630879	.	+	.	ID=g12292.t5.exon10;Parent=g12292.t5
HiC_scaffold_3	AUGUSTUS	CDS	64630769	64630879	1.0	+	0	ID=g12292.t3.CDS11;Parent=g12292.t3
HiC_scaffold_3	AUGUSTUS	CDS	64630769	64630879	1.0	+	0	ID=g12292.t4.CDS10;Parent=g12292.t4
HiC_scaffold_3	AUGUSTUS	CDS	64630769	64630879	1.0	+	0	ID=g12292.t5.CDS10;Parent=g12292.t5
HiC_scaffold_3	gmst	CDS	64630769	64630879	448.898252	+	0	ID=g12292.t7.CDS27;Parent=g12292.t7
HiC_scaffold_3	gmst	exon	64630769	64630879	448.898252	+	0	ID=g12292.t7.exon27;Parent=g12292.t7
HiC_scaffold_3	gmst	CDS	64630769	64630879	450.043213	+	0	ID=g12292.t2.CDS28;Parent=g12292.t2
HiC_scaffold_3	gmst	exon	64630769	64630879	450.043213	+	0	ID=g12292.t2.exon28;Parent=g12292.t2
HiC_scaffold_3	gmst	CDS	64630769	64630879	450.431969	+	0	ID=g12292.t6.CDS27;Parent=g12292.t6
HiC_scaffold_3	gmst	exon	64630769	64630879	450.431969	+	0	ID=g12292.t6.exon27;Parent=g12292.t6
HiC_scaffold_3	AUGUSTUS	intron	64630880	64636199	1.0	+	.	ID=g12292.t3.intron11;Parent=g12292.t3
HiC_scaffold_3	AUGUSTUS	intron	64630880	64636199	1.0	+	.	ID=g12292.t4.intron10;Parent=g12292.t4
HiC_scaffold_3	AUGUSTUS	intron	64630880	64636199	1.0	+	.	ID=g12292.t5.intron10;Parent=g12292.t5
HiC_scaffold_3	gmst	intron	64630880	64636199	448.898252	+	0	ID=g12292.t7.intron27;Parent=g12292.t7
HiC_scaffold_3	gmst	intron	64630880	64636199	450.043213	+	0	ID=g12292.t2.intron28;Parent=g12292.t2
HiC_scaffold_3	gmst	intron	64630880	64636199	450.431969	+	0	ID=g12292.t6.intron27;Parent=g12292.t6
HiC_scaffold_3	AUGUSTUS	exon	64636200	64636400	.	+	.	ID=g12292.t5.exon11;Parent=g12292.t5
HiC_scaffold_3	AUGUSTUS	CDS	64636200	64636400	1.0	+	0	ID=g12292.t5.CDS11;Parent=g12292.t5
HiC_scaffold_3	gmst	CDS	64636200	64636400	448.898252	+	0	ID=g12292.t7.CDS28;Parent=g12292.t7
HiC_scaffold_3	gmst	exon	64636200	64636400	448.898252	+	0	ID=g12292.t7.exon28;Parent=g12292.t7
HiC_scaffold_3	gmst	CDS	64636200	64636400	450.043213	+	0	ID=g12292.t2.CDS29;Parent=g12292.t2
HiC_scaffold_3	gmst	exon	64636200	64636400	450.043213	+	0	ID=g12292.t2.exon29;Parent=g12292.t2
HiC_scaffold_3	AUGUSTUS	exon	64636200	64636412	.	+	.	ID=g12292.t3.exon12;Parent=g12292.t3
HiC_scaffold_3	AUGUSTUS	exon	64636200	64636412	.	+	.	ID=g12292.t4.exon11;Parent=g12292.t4
HiC_scaffold_3	AUGUSTUS	CDS	64636200	64636412	1.0	+	0	ID=g12292.t3.CDS12;Parent=g12292.t3
HiC_scaffold_3	AUGUSTUS	CDS	64636200	64636412	1.0	+	0	ID=g12292.t4.CDS11;Parent=g12292.t4
HiC_scaffold_3	gmst	CDS	64636200	64636412	450.431969	+	0	ID=g12292.t6.CDS28;Parent=g12292.t6
HiC_scaffold_3	gmst	exon	64636200	64636412	450.431969	+	0	ID=g12292.t6.exon28;Parent=g12292.t6
HiC_scaffold_3	AUGUSTUS	intron	64636401	64637680	1.0	+	.	ID=g12292.t5.intron11;Parent=g12292.t5
HiC_scaffold_3	gmst	intron	64636401	64637680	448.898252	+	0	ID=g12292.t7.intron28;Parent=g12292.t7
HiC_scaffold_3	gmst	intron	64636401	64637680	450.043213	+	0	ID=g12292.t2.intron29;Parent=g12292.t2
HiC_scaffold_3	AUGUSTUS	intron	64636413	64637680	1.0	+	.	ID=g12292.t3.intron12;Parent=g12292.t3
HiC_scaffold_3	AUGUSTUS	intron	64636413	64637680	1.0	+	.	ID=g12292.t4.intron11;Parent=g12292.t4
HiC_scaffold_3	gmst	intron	64636413	64637680	450.431969	+	0	ID=g12292.t6.intron28;Parent=g12292.t6
HiC_scaffold_3	AUGUSTUS	exon	64637681	64637817	.	+	.	ID=g12292.t3.exon13;Parent=g12292.t3
HiC_scaffold_3	AUGUSTUS	exon	64637681	64637817	.	+	.	ID=g12292.t4.exon12;Parent=g12292.t4
HiC_scaffold_3	AUGUSTUS	exon	64637681	64637817	.	+	.	ID=g12292.t5.exon12;Parent=g12292.t5
HiC_scaffold_3	AUGUSTUS	CDS	64637681	64637817	1.0	+	0	ID=g12292.t3.CDS13;Parent=g12292.t3
HiC_scaffold_3	AUGUSTUS	CDS	64637681	64637817	1.0	+	0	ID=g12292.t4.CDS12;Parent=g12292.t4
HiC_scaffold_3	AUGUSTUS	CDS	64637681	64637817	1.0	+	0	ID=g12292.t5.CDS12;Parent=g12292.t5
HiC_scaffold_3	gmst	CDS	64637681	64637817	448.898252	+	0	ID=g12292.t7.CDS29;Parent=g12292.t7
HiC_scaffold_3	gmst	exon	64637681	64637817	448.898252	+	0	ID=g12292.t7.exon29;Parent=g12292.t7
HiC_scaffold_3	gmst	CDS	64637681	64637817	450.043213	+	0	ID=g12292.t2.CDS30;Parent=g12292.t2
HiC_scaffold_3	gmst	exon	64637681	64637817	450.043213	+	0	ID=g12292.t2.exon30;Parent=g12292.t2
HiC_scaffold_3	gmst	CDS	64637681	64637817	450.431969	+	0	ID=g12292.t6.CDS29;Parent=g12292.t6
HiC_scaffold_3	gmst	exon	64637681	64637817	450.431969	+	0	ID=g12292.t6.exon29;Parent=g12292.t6
HiC_scaffold_3	AUGUSTUS	intron	64637818	64644094	1.0	+	.	ID=g12292.t3.intron13;Parent=g12292.t3
HiC_scaffold_3	AUGUSTUS	intron	64637818	64644094	1.0	+	.	ID=g12292.t4.intron12;Parent=g12292.t4
HiC_scaffold_3	AUGUSTUS	intron	64637818	64644094	1.0	+	.	ID=g12292.t5.intron12;Parent=g12292.t5
HiC_scaffold_3	gmst	intron	64637818	64644094	448.898252	+	0	ID=g12292.t7.intron29;Parent=g12292.t7
HiC_scaffold_3	gmst	intron	64637818	64644094	450.043213	+	0	ID=g12292.t2.intron30;Parent=g12292.t2
HiC_scaffold_3	gmst	intron	64637818	64644094	450.431969	+	0	ID=g12292.t6.intron29;Parent=g12292.t6
HiC_scaffold_3	AUGUSTUS	exon	64644095	64644180	.	+	.	ID=g12292.t3.exon14;Parent=g12292.t3
HiC_scaffold_3	AUGUSTUS	exon	64644095	64644180	.	+	.	ID=g12292.t4.exon13;Parent=g12292.t4
HiC_scaffold_3	AUGUSTUS	exon	64644095	64644180	.	+	.	ID=g12292.t5.exon13;Parent=g12292.t5
HiC_scaffold_3	AUGUSTUS	CDS	64644095	64644180	1.0	+	1	ID=g12292.t3.CDS14;Parent=g12292.t3
HiC_scaffold_3	AUGUSTUS	CDS	64644095	64644180	1.0	+	1	ID=g12292.t4.CDS13;Parent=g12292.t4
HiC_scaffold_3	AUGUSTUS	CDS	64644095	64644180	1.0	+	1	ID=g12292.t5.CDS13;Parent=g12292.t5
HiC_scaffold_3	gmst	CDS	64644095	64644180	448.898252	+	1	ID=g12292.t7.CDS30;Parent=g12292.t7
HiC_scaffold_3	gmst	exon	64644095	64644180	448.898252	+	1	ID=g12292.t7.exon30;Parent=g12292.t7
HiC_scaffold_3	gmst	CDS	64644095	64644180	450.043213	+	1	ID=g12292.t2.CDS31;Parent=g12292.t2
HiC_scaffold_3	gmst	exon	64644095	64644180	450.043213	+	1	ID=g12292.t2.exon31;Parent=g12292.t2
HiC_scaffold_3	gmst	CDS	64644095	64644180	450.431969	+	1	ID=g12292.t6.CDS30;Parent=g12292.t6
HiC_scaffold_3	gmst	exon	64644095	64644180	450.431969	+	1	ID=g12292.t6.exon30;Parent=g12292.t6
HiC_scaffold_3	AUGUSTUS	intron	64644181	64656606	1.0	+	.	ID=g12292.t3.intron14;Parent=g12292.t3
HiC_scaffold_3	AUGUSTUS	intron	64644181	64656606	1.0	+	.	ID=g12292.t4.intron13;Parent=g12292.t4
HiC_scaffold_3	AUGUSTUS	intron	64644181	64656606	1.0	+	.	ID=g12292.t5.intron13;Parent=g12292.t5
HiC_scaffold_3	gmst	intron	64644181	64656606	448.898252	+	0	ID=g12292.t7.intron30;Parent=g12292.t7
HiC_scaffold_3	gmst	intron	64644181	64656606	450.043213	+	0	ID=g12292.t2.intron31;Parent=g12292.t2
HiC_scaffold_3	gmst	intron	64644181	64656606	450.431969	+	0	ID=g12292.t6.intron30;Parent=g12292.t6
HiC_scaffold_3	AUGUSTUS	exon	64656607	64656712	.	+	.	ID=g12292.t3.exon15;Parent=g12292.t3
HiC_scaffold_3	AUGUSTUS	exon	64656607	64656712	.	+	.	ID=g12292.t4.exon14;Parent=g12292.t4
HiC_scaffold_3	AUGUSTUS	exon	64656607	64656712	.	+	.	ID=g12292.t5.exon14;Parent=g12292.t5
HiC_scaffold_3	AUGUSTUS	CDS	64656607	64656712	1.0	+	2	ID=g12292.t3.CDS15;Parent=g12292.t3
HiC_scaffold_3	AUGUSTUS	CDS	64656607	64656712	1.0	+	2	ID=g12292.t4.CDS14;Parent=g12292.t4
HiC_scaffold_3	AUGUSTUS	CDS	64656607	64656712	1.0	+	2	ID=g12292.t5.CDS14;Parent=g12292.t5
HiC_scaffold_3	gmst	CDS	64656607	64656712	448.898252	+	2	ID=g12292.t7.CDS31;Parent=g12292.t7
HiC_scaffold_3	gmst	exon	64656607	64656712	448.898252	+	2	ID=g12292.t7.exon31;Parent=g12292.t7
HiC_scaffold_3	gmst	CDS	64656607	64656712	450.043213	+	2	ID=g12292.t2.CDS32;Parent=g12292.t2
HiC_scaffold_3	gmst	exon	64656607	64656712	450.043213	+	2	ID=g12292.t2.exon32;Parent=g12292.t2
HiC_scaffold_3	gmst	CDS	64656607	64656712	450.431969	+	2	ID=g12292.t6.CDS31;Parent=g12292.t6
HiC_scaffold_3	gmst	exon	64656607	64656712	450.431969	+	2	ID=g12292.t6.exon31;Parent=g12292.t6
HiC_scaffold_3	AUGUSTUS	intron	64656713	64676581	1.0	+	.	ID=g12292.t3.intron15;Parent=g12292.t3
HiC_scaffold_3	AUGUSTUS	intron	64656713	64676581	1.0	+	.	ID=g12292.t4.intron14;Parent=g12292.t4
HiC_scaffold_3	AUGUSTUS	intron	64656713	64676581	1.0	+	.	ID=g12292.t5.intron14;Parent=g12292.t5
HiC_scaffold_3	gmst	intron	64656713	64676581	448.898252	+	0	ID=g12292.t7.intron31;Parent=g12292.t7
HiC_scaffold_3	gmst	intron	64656713	64676581	450.043213	+	0	ID=g12292.t2.intron32;Parent=g12292.t2
HiC_scaffold_3	gmst	intron	64656713	64676581	450.431969	+	0	ID=g12292.t6.intron31;Parent=g12292.t6
HiC_scaffold_3	AUGUSTUS	exon	64676582	64676685	.	+	.	ID=g12292.t3.exon16;Parent=g12292.t3
HiC_scaffold_3	AUGUSTUS	exon	64676582	64676685	.	+	.	ID=g12292.t4.exon15;Parent=g12292.t4
HiC_scaffold_3	AUGUSTUS	exon	64676582	64676685	.	+	.	ID=g12292.t5.exon15;Parent=g12292.t5
HiC_scaffold_3	AUGUSTUS	CDS	64676582	64676685	1.0	+	1	ID=g12292.t3.CDS16;Parent=g12292.t3
HiC_scaffold_3	AUGUSTUS	CDS	64676582	64676685	1.0	+	1	ID=g12292.t4.CDS15;Parent=g12292.t4
HiC_scaffold_3	AUGUSTUS	CDS	64676582	64676685	1.0	+	1	ID=g12292.t5.CDS15;Parent=g12292.t5
HiC_scaffold_3	gmst	CDS	64676582	64676685	448.898252	+	1	ID=g12292.t7.CDS32;Parent=g12292.t7
HiC_scaffold_3	gmst	exon	64676582	64676685	448.898252	+	1	ID=g12292.t7.exon32;Parent=g12292.t7
HiC_scaffold_3	gmst	CDS	64676582	64676685	450.043213	+	1	ID=g12292.t2.CDS33;Parent=g12292.t2
HiC_scaffold_3	gmst	exon	64676582	64676685	450.043213	+	1	ID=g12292.t2.exon33;Parent=g12292.t2
HiC_scaffold_3	gmst	CDS	64676582	64676685	450.431969	+	1	ID=g12292.t6.CDS32;Parent=g12292.t6
HiC_scaffold_3	gmst	exon	64676582	64676685	450.431969	+	1	ID=g12292.t6.exon32;Parent=g12292.t6
HiC_scaffold_3	AUGUSTUS	intron	64676686	64701057	1.0	+	.	ID=g12292.t3.intron16;Parent=g12292.t3
HiC_scaffold_3	AUGUSTUS	intron	64676686	64701057	1.0	+	.	ID=g12292.t4.intron15;Parent=g12292.t4
HiC_scaffold_3	AUGUSTUS	intron	64676686	64701057	1.0	+	.	ID=g12292.t5.intron15;Parent=g12292.t5
HiC_scaffold_3	gmst	intron	64676686	64701057	448.898252	+	0	ID=g12292.t7.intron32;Parent=g12292.t7
HiC_scaffold_3	gmst	intron	64676686	64701057	450.043213	+	0	ID=g12292.t2.intron33;Parent=g12292.t2
HiC_scaffold_3	gmst	intron	64676686	64701057	450.431969	+	0	ID=g12292.t6.intron32;Parent=g12292.t6
HiC_scaffold_3	AUGUSTUS	exon	64701058	64701182	.	+	.	ID=g12292.t3.exon17;Parent=g12292.t3
HiC_scaffold_3	AUGUSTUS	exon	64701058	64701182	.	+	.	ID=g12292.t4.exon16;Parent=g12292.t4
HiC_scaffold_3	AUGUSTUS	exon	64701058	64701182	.	+	.	ID=g12292.t5.exon16;Parent=g12292.t5
HiC_scaffold_3	AUGUSTUS	CDS	64701058	64701182	1.0	+	2	ID=g12292.t3.CDS17;Parent=g12292.t3
HiC_scaffold_3	AUGUSTUS	CDS	64701058	64701182	1.0	+	2	ID=g12292.t4.CDS16;Parent=g12292.t4
HiC_scaffold_3	AUGUSTUS	CDS	64701058	64701182	1.0	+	2	ID=g12292.t5.CDS16;Parent=g12292.t5
HiC_scaffold_3	gmst	CDS	64701058	64701182	448.898252	+	2	ID=g12292.t7.CDS33;Parent=g12292.t7
HiC_scaffold_3	gmst	exon	64701058	64701182	448.898252	+	2	ID=g12292.t7.exon33;Parent=g12292.t7
HiC_scaffold_3	gmst	CDS	64701058	64701182	450.043213	+	2	ID=g12292.t2.CDS34;Parent=g12292.t2
HiC_scaffold_3	gmst	exon	64701058	64701182	450.043213	+	2	ID=g12292.t2.exon34;Parent=g12292.t2
HiC_scaffold_3	gmst	CDS	64701058	64701182	450.431969	+	2	ID=g12292.t6.CDS33;Parent=g12292.t6
HiC_scaffold_3	gmst	exon	64701058	64701182	450.431969	+	2	ID=g12292.t6.exon33;Parent=g12292.t6
HiC_scaffold_3	AUGUSTUS	intron	64701183	64707021	1.0	+	.	ID=g12292.t3.intron17;Parent=g12292.t3
HiC_scaffold_3	AUGUSTUS	intron	64701183	64707021	1.0	+	.	ID=g12292.t4.intron16;Parent=g12292.t4
HiC_scaffold_3	AUGUSTUS	intron	64701183	64707021	1.0	+	.	ID=g12292.t5.intron16;Parent=g12292.t5
HiC_scaffold_3	gmst	intron	64701183	64707021	448.898252	+	0	ID=g12292.t7.intron33;Parent=g12292.t7
HiC_scaffold_3	gmst	intron	64701183	64707021	450.043213	+	0	ID=g12292.t2.intron34;Parent=g12292.t2
HiC_scaffold_3	gmst	intron	64701183	64707021	450.431969	+	0	ID=g12292.t6.intron33;Parent=g12292.t6
HiC_scaffold_3	AUGUSTUS	exon	64707022	64707129	.	+	.	ID=g12292.t3.exon18;Parent=g12292.t3
HiC_scaffold_3	AUGUSTUS	exon	64707022	64707129	.	+	.	ID=g12292.t4.exon17;Parent=g12292.t4
HiC_scaffold_3	AUGUSTUS	exon	64707022	64707129	.	+	.	ID=g12292.t5.exon17;Parent=g12292.t5
HiC_scaffold_3	AUGUSTUS	CDS	64707022	64707129	1.0	+	0	ID=g12292.t3.CDS18;Parent=g12292.t3
HiC_scaffold_3	AUGUSTUS	CDS	64707022	64707129	1.0	+	0	ID=g12292.t4.CDS17;Parent=g12292.t4
HiC_scaffold_3	AUGUSTUS	CDS	64707022	64707129	1.0	+	0	ID=g12292.t5.CDS17;Parent=g12292.t5
HiC_scaffold_3	gmst	CDS	64707022	64707129	448.898252	+	0	ID=g12292.t7.CDS34;Parent=g12292.t7
HiC_scaffold_3	gmst	exon	64707022	64707129	448.898252	+	0	ID=g12292.t7.exon34;Parent=g12292.t7
HiC_scaffold_3	gmst	CDS	64707022	64707129	450.043213	+	0	ID=g12292.t2.CDS35;Parent=g12292.t2
HiC_scaffold_3	gmst	exon	64707022	64707129	450.043213	+	0	ID=g12292.t2.exon35;Parent=g12292.t2
HiC_scaffold_3	gmst	CDS	64707022	64707129	450.431969	+	0	ID=g12292.t6.CDS34;Parent=g12292.t6
HiC_scaffold_3	gmst	exon	64707022	64707129	450.431969	+	0	ID=g12292.t6.exon34;Parent=g12292.t6
HiC_scaffold_3	AUGUSTUS	intron	64707130	64707249	1.0	+	.	ID=g12292.t3.intron18;Parent=g12292.t3
HiC_scaffold_3	AUGUSTUS	intron	64707130	64707249	1.0	+	.	ID=g12292.t4.intron17;Parent=g12292.t4
HiC_scaffold_3	AUGUSTUS	intron	64707130	64707249	1.0	+	.	ID=g12292.t5.intron17;Parent=g12292.t5
HiC_scaffold_3	gmst	intron	64707130	64707249	448.898252	+	0	ID=g12292.t7.intron34;Parent=g12292.t7
HiC_scaffold_3	gmst	intron	64707130	64707249	450.043213	+	0	ID=g12292.t2.intron35;Parent=g12292.t2
HiC_scaffold_3	gmst	intron	64707130	64707249	450.431969	+	0	ID=g12292.t6.intron34;Parent=g12292.t6
HiC_scaffold_3	AUGUSTUS	exon	64707250	64707375	.	+	.	ID=g12292.t3.exon19;Parent=g12292.t3
HiC_scaffold_3	AUGUSTUS	exon	64707250	64707375	.	+	.	ID=g12292.t4.exon18;Parent=g12292.t4
HiC_scaffold_3	AUGUSTUS	exon	64707250	64707375	.	+	.	ID=g12292.t5.exon18;Parent=g12292.t5
HiC_scaffold_3	AUGUSTUS	CDS	64707250	64707375	1.0	+	0	ID=g12292.t3.CDS19;Parent=g12292.t3
HiC_scaffold_3	AUGUSTUS	CDS	64707250	64707375	1.0	+	0	ID=g12292.t4.CDS18;Parent=g12292.t4
HiC_scaffold_3	AUGUSTUS	CDS	64707250	64707375	1.0	+	0	ID=g12292.t5.CDS18;Parent=g12292.t5
HiC_scaffold_3	gmst	CDS	64707250	64707375	448.898252	+	0	ID=g12292.t7.CDS35;Parent=g12292.t7
HiC_scaffold_3	gmst	exon	64707250	64707375	448.898252	+	0	ID=g12292.t7.exon35;Parent=g12292.t7
HiC_scaffold_3	gmst	CDS	64707250	64707375	450.043213	+	0	ID=g12292.t2.CDS36;Parent=g12292.t2
HiC_scaffold_3	gmst	exon	64707250	64707375	450.043213	+	0	ID=g12292.t2.exon36;Parent=g12292.t2
HiC_scaffold_3	gmst	CDS	64707250	64707375	450.431969	+	0	ID=g12292.t6.CDS35;Parent=g12292.t6
HiC_scaffold_3	gmst	exon	64707250	64707375	450.431969	+	0	ID=g12292.t6.exon35;Parent=g12292.t6
HiC_scaffold_3	AUGUSTUS	intron	64707376	64720022	1.0	+	.	ID=g12292.t3.intron19;Parent=g12292.t3
HiC_scaffold_3	AUGUSTUS	intron	64707376	64720022	1.0	+	.	ID=g12292.t4.intron18;Parent=g12292.t4
HiC_scaffold_3	AUGUSTUS	intron	64707376	64720022	1.0	+	.	ID=g12292.t5.intron18;Parent=g12292.t5
HiC_scaffold_3	gmst	intron	64707376	64720022	448.898252	+	0	ID=g12292.t7.intron35;Parent=g12292.t7
HiC_scaffold_3	gmst	intron	64707376	64720022	450.043213	+	0	ID=g12292.t2.intron36;Parent=g12292.t2
HiC_scaffold_3	gmst	intron	64707376	64720022	450.431969	+	0	ID=g12292.t6.intron35;Parent=g12292.t6
HiC_scaffold_3	AUGUSTUS	exon	64720023	64720202	.	+	.	ID=g12292.t3.exon20;Parent=g12292.t3
HiC_scaffold_3	AUGUSTUS	exon	64720023	64720202	.	+	.	ID=g12292.t4.exon19;Parent=g12292.t4
HiC_scaffold_3	AUGUSTUS	exon	64720023	64720202	.	+	.	ID=g12292.t5.exon19;Parent=g12292.t5
HiC_scaffold_3	AUGUSTUS	CDS	64720023	64720202	1.0	+	0	ID=g12292.t3.CDS20;Parent=g12292.t3
HiC_scaffold_3	AUGUSTUS	CDS	64720023	64720202	1.0	+	0	ID=g12292.t4.CDS19;Parent=g12292.t4
HiC_scaffold_3	AUGUSTUS	CDS	64720023	64720202	1.0	+	0	ID=g12292.t5.CDS19;Parent=g12292.t5
HiC_scaffold_3	gmst	CDS	64720023	64720202	448.898252	+	0	ID=g12292.t7.CDS36;Parent=g12292.t7
HiC_scaffold_3	gmst	exon	64720023	64720202	448.898252	+	0	ID=g12292.t7.exon36;Parent=g12292.t7
HiC_scaffold_3	gmst	CDS	64720023	64720202	450.043213	+	0	ID=g12292.t2.CDS37;Parent=g12292.t2
HiC_scaffold_3	gmst	exon	64720023	64720202	450.043213	+	0	ID=g12292.t2.exon37;Parent=g12292.t2
HiC_scaffold_3	gmst	CDS	64720023	64720202	450.431969	+	0	ID=g12292.t6.CDS36;Parent=g12292.t6
HiC_scaffold_3	gmst	exon	64720023	64720202	450.431969	+	0	ID=g12292.t6.exon36;Parent=g12292.t6
HiC_scaffold_3	AUGUSTUS	intron	64720203	64724841	1.0	+	.	ID=g12292.t3.intron20;Parent=g12292.t3
HiC_scaffold_3	AUGUSTUS	intron	64720203	64724841	1.0	+	.	ID=g12292.t4.intron19;Parent=g12292.t4
HiC_scaffold_3	AUGUSTUS	intron	64720203	64724841	1.0	+	.	ID=g12292.t5.intron19;Parent=g12292.t5
HiC_scaffold_3	gmst	intron	64720203	64724841	448.898252	+	0	ID=g12292.t7.intron36;Parent=g12292.t7
HiC_scaffold_3	gmst	intron	64720203	64724841	450.043213	+	0	ID=g12292.t2.intron37;Parent=g12292.t2
HiC_scaffold_3	gmst	intron	64720203	64724841	450.431969	+	0	ID=g12292.t6.intron36;Parent=g12292.t6
HiC_scaffold_3	AUGUSTUS	exon	64724842	64725051	.	+	.	ID=g12292.t3.exon21;Parent=g12292.t3
HiC_scaffold_3	AUGUSTUS	exon	64724842	64725051	.	+	.	ID=g12292.t4.exon20;Parent=g12292.t4
HiC_scaffold_3	AUGUSTUS	exon	64724842	64725051	.	+	.	ID=g12292.t5.exon20;Parent=g12292.t5
HiC_scaffold_3	AUGUSTUS	CDS	64724842	64725051	1.0	+	0	ID=g12292.t3.CDS21;Parent=g12292.t3
HiC_scaffold_3	AUGUSTUS	CDS	64724842	64725051	1.0	+	0	ID=g12292.t4.CDS20;Parent=g12292.t4
HiC_scaffold_3	AUGUSTUS	CDS	64724842	64725051	1.0	+	0	ID=g12292.t5.CDS20;Parent=g12292.t5
HiC_scaffold_3	gmst	CDS	64724842	64725051	448.898252	+	0	ID=g12292.t7.CDS37;Parent=g12292.t7
HiC_scaffold_3	gmst	exon	64724842	64725051	448.898252	+	0	ID=g12292.t7.exon37;Parent=g12292.t7
HiC_scaffold_3	gmst	CDS	64724842	64725051	450.043213	+	0	ID=g12292.t2.CDS38;Parent=g12292.t2
HiC_scaffold_3	gmst	exon	64724842	64725051	450.043213	+	0	ID=g12292.t2.exon38;Parent=g12292.t2
HiC_scaffold_3	gmst	CDS	64724842	64725051	450.431969	+	0	ID=g12292.t6.CDS37;Parent=g12292.t6
HiC_scaffold_3	gmst	exon	64724842	64725051	450.431969	+	0	ID=g12292.t6.exon37;Parent=g12292.t6
HiC_scaffold_3	AUGUSTUS	intron	64725052	64725667	1.0	+	.	ID=g12292.t3.intron21;Parent=g12292.t3
HiC_scaffold_3	AUGUSTUS	intron	64725052	64725667	1.0	+	.	ID=g12292.t4.intron20;Parent=g12292.t4
HiC_scaffold_3	AUGUSTUS	intron	64725052	64725667	1.0	+	.	ID=g12292.t5.intron20;Parent=g12292.t5
HiC_scaffold_3	gmst	intron	64725052	64725667	448.898252	+	0	ID=g12292.t7.intron37;Parent=g12292.t7
HiC_scaffold_3	gmst	intron	64725052	64725667	450.043213	+	0	ID=g12292.t2.intron38;Parent=g12292.t2
HiC_scaffold_3	gmst	intron	64725052	64725667	450.431969	+	0	ID=g12292.t6.intron37;Parent=g12292.t6
HiC_scaffold_3	AUGUSTUS	exon	64725668	64725807	.	+	.	ID=g12292.t3.exon22;Parent=g12292.t3
HiC_scaffold_3	AUGUSTUS	exon	64725668	64725807	.	+	.	ID=g12292.t4.exon21;Parent=g12292.t4
HiC_scaffold_3	AUGUSTUS	exon	64725668	64725807	.	+	.	ID=g12292.t5.exon21;Parent=g12292.t5
HiC_scaffold_3	AUGUSTUS	CDS	64725668	64725807	1.0	+	0	ID=g12292.t3.CDS22;Parent=g12292.t3
HiC_scaffold_3	AUGUSTUS	CDS	64725668	64725807	1.0	+	0	ID=g12292.t4.CDS21;Parent=g12292.t4
HiC_scaffold_3	AUGUSTUS	CDS	64725668	64725807	1.0	+	0	ID=g12292.t5.CDS21;Parent=g12292.t5
HiC_scaffold_3	gmst	CDS	64725668	64725807	448.898252	+	0	ID=g12292.t7.CDS38;Parent=g12292.t7
HiC_scaffold_3	gmst	exon	64725668	64725807	448.898252	+	0	ID=g12292.t7.exon38;Parent=g12292.t7
HiC_scaffold_3	gmst	CDS	64725668	64725807	450.043213	+	0	ID=g12292.t2.CDS39;Parent=g12292.t2
HiC_scaffold_3	gmst	exon	64725668	64725807	450.043213	+	0	ID=g12292.t2.exon39;Parent=g12292.t2
HiC_scaffold_3	gmst	CDS	64725668	64725807	450.431969	+	0	ID=g12292.t6.CDS38;Parent=g12292.t6
HiC_scaffold_3	gmst	exon	64725668	64725807	450.431969	+	0	ID=g12292.t6.exon38;Parent=g12292.t6
HiC_scaffold_3	AUGUSTUS	intron	64725808	64726106	1.0	+	.	ID=g12292.t3.intron22;Parent=g12292.t3
HiC_scaffold_3	AUGUSTUS	intron	64725808	64726106	1.0	+	.	ID=g12292.t4.intron21;Parent=g12292.t4
HiC_scaffold_3	AUGUSTUS	intron	64725808	64726106	1.0	+	.	ID=g12292.t5.intron21;Parent=g12292.t5
HiC_scaffold_3	gmst	intron	64725808	64726106	448.898252	+	0	ID=g12292.t7.intron38;Parent=g12292.t7
HiC_scaffold_3	gmst	intron	64725808	64726106	450.043213	+	0	ID=g12292.t2.intron39;Parent=g12292.t2
HiC_scaffold_3	gmst	intron	64725808	64726106	450.431969	+	0	ID=g12292.t6.intron38;Parent=g12292.t6
HiC_scaffold_3	AUGUSTUS	exon	64726107	64726224	.	+	.	ID=g12292.t3.exon23;Parent=g12292.t3
HiC_scaffold_3	AUGUSTUS	exon	64726107	64726224	.	+	.	ID=g12292.t4.exon22;Parent=g12292.t4
HiC_scaffold_3	AUGUSTUS	exon	64726107	64726224	.	+	.	ID=g12292.t5.exon22;Parent=g12292.t5
HiC_scaffold_3	AUGUSTUS	CDS	64726107	64726224	1.0	+	1	ID=g12292.t3.CDS23;Parent=g12292.t3
HiC_scaffold_3	AUGUSTUS	CDS	64726107	64726224	1.0	+	1	ID=g12292.t4.CDS22;Parent=g12292.t4
HiC_scaffold_3	AUGUSTUS	CDS	64726107	64726224	1.0	+	1	ID=g12292.t5.CDS22;Parent=g12292.t5
HiC_scaffold_3	gmst	CDS	64726107	64726224	448.898252	+	1	ID=g12292.t7.CDS39;Parent=g12292.t7
HiC_scaffold_3	gmst	exon	64726107	64726224	448.898252	+	1	ID=g12292.t7.exon39;Parent=g12292.t7
HiC_scaffold_3	gmst	CDS	64726107	64726224	450.043213	+	1	ID=g12292.t2.CDS40;Parent=g12292.t2
HiC_scaffold_3	gmst	exon	64726107	64726224	450.043213	+	1	ID=g12292.t2.exon40;Parent=g12292.t2
HiC_scaffold_3	gmst	CDS	64726107	64726224	450.431969	+	1	ID=g12292.t6.CDS39;Parent=g12292.t6
HiC_scaffold_3	gmst	exon	64726107	64726224	450.431969	+	1	ID=g12292.t6.exon39;Parent=g12292.t6
HiC_scaffold_3	AUGUSTUS	stop_codon	64726222	64726224	.	+	0	ID=g12292.t3.stop1;Parent=g12292.t3
HiC_scaffold_3	AUGUSTUS	stop_codon	64726222	64726224	.	+	0	ID=g12292.t4.stop1;Parent=g12292.t4
HiC_scaffold_3	AUGUSTUS	stop_codon	64726222	64726224	.	+	0	ID=g12292.t5.stop1;Parent=g12292.t5
HiC_scaffold_3	gmst	stop_codon	64726222	64726224	448.898252	+	0	ID=g12292.t7.stop1;Parent=g12292.t7
HiC_scaffold_3	gmst	stop_codon	64726222	64726224	450.043213	+	0	ID=g12292.t2.stop1;Parent=g12292.t2
HiC_scaffold_3	gmst	stop_codon	64726222	64726224	450.431969	+	0	ID=g12292.t6.stop1;Parent=g12292.t6
HiC_scaffold_3	GeneMark.hmm3	start_codon	64978728	64978730	.	+	0	ID=g12293.t1.start1;Parent=g12293.t1
HiC_scaffold_3	GeneMark.hmm3	CDS	64978728	64978814	.	+	0	ID=g12293.t1.CDS1;Parent=g12293.t1
HiC_scaffold_3	GeneMark.hmm3	exon	64978728	64978814	.	+	0	ID=g12293.t1.exon1;Parent=g12293.t1
HiC_scaffold_3	GeneMark.hmm3	gene	64978728	65003084	.	+	.	ID=g12293
HiC_scaffold_3	GeneMark.hmm3	mRNA	64978728	65003084	.	+	.	ID=g12293.t1;Parent=g12293;em_target=9668.ENSMPUP00000000788;em_score=1244.5;em_evalue=0.0;em_tcov=.;em_OGs=COG5022@1|root,KOG0587@1|root,KOG0587@2759|Eukaryota,KOG4229@2759|Eukaryota,38FVQ@33154|Opisthokonta,3BDUB@33208|Metazoa,3CTXA@33213|Bilateria,4835B@7711|Chordata,4965V@7742|Vertebrata,3J3C8@40674|Mammalia,3ENR7@33554|Carnivora;em_COG_cat=NT;em_desc=Belongs to the TRAFAC class myosin-kinesin ATPase superfamily. Myosin family;em_max_annot_lvl=33208|Metazoa;em_Preferred_name=MYO3B;em_EC=2.7.11.1;em_KEGG_ko=ko:K08834,ko:K17481;em_KEGG_Pathway=ko04745,map04745;em_BRITE=ko00000,ko00001,ko01000,ko01001,ko01009,ko04812;em_PFAMs=IQ,Myosin_head,Pkinase,Pkinase_Tyr;em_GOs=GO:0000146,GO:0000902,GO:0000904,GO:0001750,GO:0001894,GO:0001895,GO:0001917,GO:0002064,GO:0002065,GO:0002066,GO:0002093,GO:0003008,GO:0003674,GO:0003774,GO:0003824,GO:0004672,GO:0004674,GO:0005488,GO:0005515,GO:0005516,GO:0005543,GO:0005575,GO:0005622,GO:0005623,GO:0005634,GO:0005737,GO:0005856,GO:0005886,GO:0005929,GO:0006403,GO:0006464,GO:0006468,GO:0006793,GO:0006796,GO:0006807,GO:0006810,GO:0006886,GO:0006996,GO:0007010,GO:0007154,GO:0007165,GO:0007186,GO:0007275,GO:0007399,GO:0007423,GO:0007600,GO:0007602,GO:0007603,GO:0007604,GO:0007605,GO:0008104,GO:0008150,GO:0008152,GO:0008277,GO:0008289,GO:0008544,GO:0009314,GO:0009411,GO:0009416,GO:0009581,GO:0009582,GO:0009583,GO:0009584,GO:0009589,GO:0009605,GO:0009628,GO:0009642,GO:0009653,GO:0009790,GO:0009887,GO:0009888,GO:0009913,GO:0009966,GO:0009987,GO:0010646,GO:0015031,GO:0015629,GO:0015833,GO:0015931,GO:0016020,GO:0016027,GO:0016028,GO:0016043,GO:0016056,GO:0016059,GO:0016062,GO:0016301,GO:0016310,GO:0016459,GO:0016461,GO:0016462,GO:0016740,GO:0016772,GO:0016773,GO:0016787,GO:0016817,GO:0016818,GO:0016887,GO:0017111,GO:0018105,GO:0018107,GO:0018193,GO:0018209,GO:0018210,GO:0019538,GO:0019897,GO:0019898,GO:0022008,GO:0022400,GO:0023051,GO:0023052,GO:0023058,GO:0030030,GO:0030154,GO:0030175,GO:0030182,GO:0030832,GO:0030855,GO:0031175,GO:0031253,GO:0031344,GO:0031346,GO:0032101,GO:0032420,GO:0032421,GO:0032426,GO:0032433,GO:0032501,GO:0032502,GO:0032535,GO:0032956,GO:0032970,GO:0032989,GO:0032991,GO:0033036,GO:0033043,GO:0033227,GO:0033583,GO:0034613,GO:0034644,GO:0035091,GO:0035315,GO:0036211,GO:0036367,GO:0042385,GO:0042471,GO:0042472,GO:0042490,GO:0042491,GO:0042592,GO:0042623,GO:0042886,GO:0042995,GO:0043005,GO:0043167,GO:0043168,GO:0043170,GO:0043226,GO:0043227,GO:0043228,GO:0043229,GO:0043231,GO:0043232,GO:0043412,GO:0043583,GO:0044087,GO:0044089,GO:0044237,GO:0044238,GO:0044260,GO:0044267,GO:0044422,GO:0044424,GO:0044425,GO:0044430,GO:0044441,GO:0044446,GO:0044459,GO:0044463,GO:0044464,GO:0045184,GO:0045494,GO:0046777,GO:0046907,GO:0048468,GO:0048513,GO:0048518,GO:0048522,GO:0048562,GO:0048568,GO:0048583,GO:0048598,GO:0048666,GO:0048667,GO:0048699,GO:0048731,GO:0048839,GO:0048856,GO:0048869,GO:0048871,GO:0050657,GO:0050658,GO:0050789,GO:0050794,GO:0050877,GO:0050896,GO:0050954,GO:0051128,GO:0051130,GO:0051179,GO:0051234,GO:0051236,GO:0051489,GO:0051491,GO:0051493,GO:0051606,GO:0051641,GO:0051649,GO:0051716,GO:0060088,GO:0060113,GO:0060117,GO:0060119,GO:0060122,GO:0060249,GO:0060429,GO:0060491,GO:0060563,GO:0065007,GO:0065008,GO:0070727,GO:0071214,GO:0071478,GO:0071482,GO:0071702,GO:0071704,GO:0071705,GO:0071840,GO:0071944,GO:0090066,GO:0090102,GO:0090103,GO:0090596,GO:0097458,GO:0097730,GO:0097731,GO:0097733,GO:0098590,GO:0098796,GO:0098797,GO:0098858,GO:0098862,GO:0104004,GO:0120025,GO:0120032,GO:0120034,GO:0120035,GO:0120036,GO:0120038,GO:0140096,GO:1901564,GO:1990146
HiC_scaffold_3	GeneMark.hmm3	intron	64978815	64980153	.	+	0	ID=g12293.t1.intron1;Parent=g12293.t1
HiC_scaffold_3	GeneMark.hmm3	CDS	64980154	64980270	.	+	0	ID=g12293.t1.CDS2;Parent=g12293.t1
HiC_scaffold_3	GeneMark.hmm3	exon	64980154	64980270	.	+	0	ID=g12293.t1.exon2;Parent=g12293.t1
HiC_scaffold_3	GeneMark.hmm3	intron	64980271	64980791	.	+	0	ID=g12293.t1.intron2;Parent=g12293.t1
HiC_scaffold_3	GeneMark.hmm3	CDS	64980792	64980896	.	+	0	ID=g12293.t1.CDS3;Parent=g12293.t1
HiC_scaffold_3	GeneMark.hmm3	exon	64980792	64980896	.	+	0	ID=g12293.t1.exon3;Parent=g12293.t1
HiC_scaffold_3	GeneMark.hmm3	intron	64980897	64983108	.	+	0	ID=g12293.t1.intron3;Parent=g12293.t1
HiC_scaffold_3	GeneMark.hmm3	CDS	64983109	64983192	.	+	0	ID=g12293.t1.CDS4;Parent=g12293.t1
HiC_scaffold_3	GeneMark.hmm3	exon	64983109	64983192	.	+	0	ID=g12293.t1.exon4;Parent=g12293.t1
HiC_scaffold_3	GeneMark.hmm3	intron	64983193	64984023	.	+	0	ID=g12293.t1.intron4;Parent=g12293.t1
HiC_scaffold_3	GeneMark.hmm3	CDS	64984024	64984226	.	+	0	ID=g12293.t1.CDS5;Parent=g12293.t1
HiC_scaffold_3	GeneMark.hmm3	exon	64984024	64984226	.	+	0	ID=g12293.t1.exon5;Parent=g12293.t1
HiC_scaffold_3	GeneMark.hmm3	intron	64984227	64988960	.	+	2	ID=g12293.t1.intron5;Parent=g12293.t1
HiC_scaffold_3	GeneMark.hmm3	CDS	64988961	64989059	.	+	1	ID=g12293.t1.CDS6;Parent=g12293.t1
HiC_scaffold_3	GeneMark.hmm3	exon	64988961	64989059	.	+	1	ID=g12293.t1.exon6;Parent=g12293.t1
HiC_scaffold_3	GeneMark.hmm3	intron	64989060	64989402	.	+	2	ID=g12293.t1.intron6;Parent=g12293.t1
HiC_scaffold_3	GeneMark.hmm3	CDS	64989403	64989517	.	+	1	ID=g12293.t1.CDS7;Parent=g12293.t1
HiC_scaffold_3	GeneMark.hmm3	exon	64989403	64989517	.	+	1	ID=g12293.t1.exon7;Parent=g12293.t1
HiC_scaffold_3	GeneMark.hmm3	intron	64989518	64996609	.	+	0	ID=g12293.t1.intron7;Parent=g12293.t1
HiC_scaffold_3	GeneMark.hmm3	CDS	64996610	64996736	.	+	0	ID=g12293.t1.CDS8;Parent=g12293.t1
HiC_scaffold_3	GeneMark.hmm3	exon	64996610	64996736	.	+	0	ID=g12293.t1.exon8;Parent=g12293.t1
HiC_scaffold_3	GeneMark.hmm3	intron	64996737	64997461	.	+	1	ID=g12293.t1.intron8;Parent=g12293.t1
HiC_scaffold_3	GeneMark.hmm3	CDS	64997462	64997672	.	+	2	ID=g12293.t1.CDS9;Parent=g12293.t1
HiC_scaffold_3	GeneMark.hmm3	exon	64997462	64997672	.	+	2	ID=g12293.t1.exon9;Parent=g12293.t1
HiC_scaffold_3	GeneMark.hmm3	intron	64997673	64998455	.	+	2	ID=g12293.t1.intron9;Parent=g12293.t1
HiC_scaffold_3	GeneMark.hmm3	CDS	64998456	64998603	.	+	1	ID=g12293.t1.CDS10;Parent=g12293.t1
HiC_scaffold_3	GeneMark.hmm3	exon	64998456	64998603	.	+	1	ID=g12293.t1.exon10;Parent=g12293.t1
HiC_scaffold_3	GeneMark.hmm3	intron	64998604	64999843	.	+	0	ID=g12293.t1.intron10;Parent=g12293.t1
HiC_scaffold_3	GeneMark.hmm3	CDS	64999844	64999997	.	+	0	ID=g12293.t1.CDS11;Parent=g12293.t1
HiC_scaffold_3	GeneMark.hmm3	exon	64999844	64999997	.	+	0	ID=g12293.t1.exon11;Parent=g12293.t1
HiC_scaffold_3	GeneMark.hmm3	intron	64999998	65001106	.	+	1	ID=g12293.t1.intron11;Parent=g12293.t1
HiC_scaffold_3	GeneMark.hmm3	CDS	65001107	65001195	.	+	2	ID=g12293.t1.CDS12;Parent=g12293.t1
HiC_scaffold_3	GeneMark.hmm3	exon	65001107	65001195	.	+	2	ID=g12293.t1.exon12;Parent=g12293.t1
HiC_scaffold_3	GeneMark.hmm3	intron	65001196	65002880	.	+	0	ID=g12293.t1.intron12;Parent=g12293.t1
HiC_scaffold_3	GeneMark.hmm3	CDS	65002881	65003084	.	+	0	ID=g12293.t1.CDS13;Parent=g12293.t1
HiC_scaffold_3	GeneMark.hmm3	exon	65002881	65003084	.	+	0	ID=g12293.t1.exon13;Parent=g12293.t1
HiC_scaffold_3	GeneMark.hmm3	stop_codon	65003082	65003084	.	+	0	ID=g12293.t1.stop1;Parent=g12293.t1
HiC_scaffold_3	AUGUSTUS	start_codon	65239825	65239827	.	+	0	ID=g12294.t1.start1;Parent=g12294.t1
HiC_scaffold_3	AUGUSTUS	exon	65239825	65239875	.	+	.	ID=g12294.t1.exon1;Parent=g12294.t1
HiC_scaffold_3	AUGUSTUS	CDS	65239825	65239875	1.0	+	0	ID=g12294.t1.CDS1;Parent=g12294.t1
HiC_scaffold_3	AUGUSTUS	gene	65239825	65241734	.	+	.	ID=g12294
HiC_scaffold_3	AUGUSTUS	mRNA	65239825	65241734	1.0	+	.	ID=g12294.t1;Parent=g12294;em_target=9668.ENSMPUP00000000793;em_score=905.8;em_evalue=1.4e-275;em_tcov=.;em_OGs=KOG1721@1|root,KOG1721@2759|Eukaryota,38EB8@33154|Opisthokonta,3B9ZF@33208|Metazoa,3D06A@33213|Bilateria,480AV@7711|Chordata,494DH@7742|Vertebrata,3JAEX@40674|Mammalia,3ESWH@33554|Carnivora;em_COG_cat=K;em_desc=Transcription factor;em_max_annot_lvl=33208|Metazoa;em_Preferred_name=SP5;em_KEGG_ko=ko:K09195,ko:K09200;em_BRITE=ko00000,ko03000;em_PFAMs=zf-C2H2;em_GOs=GO:0000122,GO:0000976,GO:0000977,GO:0000981,GO:0001012,GO:0001067,GO:0001227,GO:0001501,GO:0001703,GO:0002009,GO:0002165,GO:0003002,GO:0003674,GO:0003676,GO:0003677,GO:0003690,GO:0003700,GO:0003705,GO:0005488,GO:0005515,GO:0005575,GO:0005622,GO:0005623,GO:0005634,GO:0006355,GO:0006357,GO:0007275,GO:0007350,GO:0007369,GO:0007376,GO:0007389,GO:0007399,GO:0007444,GO:0007478,GO:0007480,GO:0007552,GO:0007560,GO:0008134,GO:0008150,GO:0009653,GO:0009790,GO:0009791,GO:0009880,GO:0009886,GO:0009887,GO:0009888,GO:0009889,GO:0009890,GO:0009891,GO:0009892,GO:0009893,GO:0009987,GO:0010004,GO:0010033,GO:0010468,GO:0010556,GO:0010557,GO:0010558,GO:0010604,GO:0010605,GO:0010628,GO:0010629,GO:0014070,GO:0019219,GO:0019222,GO:0022008,GO:0030154,GO:0031323,GO:0031324,GO:0031325,GO:0031326,GO:0031327,GO:0031328,GO:0032501,GO:0032502,GO:0035107,GO:0035114,GO:0035120,GO:0035218,GO:0035239,GO:0035282,GO:0035287,GO:0035288,GO:0035289,GO:0035295,GO:0036342,GO:0042127,GO:0042221,GO:0043226,GO:0043227,GO:0043229,GO:0043231,GO:0043565,GO:0044212,GO:0044424,GO:0044464,GO:0045595,GO:0045664,GO:0045892,GO:0045893,GO:0045934,GO:0045935,GO:0045944,GO:0048513,GO:0048518,GO:0048519,GO:0048522,GO:0048523,GO:0048563,GO:0048569,GO:0048598,GO:0048646,GO:0048699,GO:0048705,GO:0048707,GO:0048729,GO:0048731,GO:0048736,GO:0048737,GO:0048856,GO:0048869,GO:0050767,GO:0050789,GO:0050793,GO:0050794,GO:0050896,GO:0051171,GO:0051172,GO:0051173,GO:0051239,GO:0051252,GO:0051253,GO:0051254,GO:0051716,GO:0051960,GO:0060255,GO:0060284,GO:0060322,GO:0060348,GO:0060349,GO:0060429,GO:0060562,GO:0065007,GO:0070887,GO:0071310,GO:0071407,GO:0072091,GO:0080090,GO:0097065,GO:0097159,GO:0140110,GO:1901363,GO:1902679,GO:1902680,GO:1902692,GO:1903506,GO:1903507,GO:1903508,GO:1990837,GO:2000026,GO:2000112,GO:2000113,GO:2000177,GO:2001141
HiC_scaffold_3	AUGUSTUS	intron	65239876	65240588	1.0	+	.	ID=g12294.t1.intron1;Parent=g12294.t1
HiC_scaffold_3	AUGUSTUS	exon	65240589	65241734	.	+	.	ID=g12294.t1.exon2;Parent=g12294.t1
HiC_scaffold_3	AUGUSTUS	CDS	65240589	65241734	1.0	+	0	ID=g12294.t1.CDS2;Parent=g12294.t1
HiC_scaffold_3	AUGUSTUS	stop_codon	65241732	65241734	.	+	0	ID=g12294.t1.stop1;Parent=g12294.t1
HiC_scaffold_3	AUGUSTUS	start_codon	65280022	65280024	.	+	0	ID=g12295.t1.start1;Parent=g12295.t1
HiC_scaffold_3	AUGUSTUS	exon	65280022	65280599	.	+	.	ID=g12295.t1.exon1;Parent=g12295.t1
HiC_scaffold_3	AUGUSTUS	CDS	65280022	65280599	1.0	+	0	ID=g12295.t1.CDS1;Parent=g12295.t1
HiC_scaffold_3	AUGUSTUS	gene	65280022	65319122	.	+	.	ID=g12295
HiC_scaffold_3	AUGUSTUS	mRNA	65280022	65319122	1.0	+	.	ID=g12295.t1;Parent=g12295;em_target=29073.XP_008685724.1;em_score=490.4;em_evalue=1.1e-149;em_tcov=.;em_OGs=2CXTK@1|root,2S4MD@2759|Eukaryota,3A8A1@33154|Opisthokonta,3BUGH@33208|Metazoa,3D38W@33213|Bilateria,48BP0@7711|Chordata,491XB@7742|Vertebrata,3JANX@40674|Mammalia,3ERYT@33554|Carnivora;em_COG_cat=S;em_desc=Glutamate-rich protein 2;em_max_annot_lvl=33208|Metazoa;em_Preferred_name=ERICH2
HiC_scaffold_3	AUGUSTUS	intron	65280600	65280724	1.0	+	.	ID=g12295.t1.intron1;Parent=g12295.t1
HiC_scaffold_3	AUGUSTUS	exon	65280725	65280770	.	+	.	ID=g12295.t1.exon2;Parent=g12295.t1
HiC_scaffold_3	AUGUSTUS	CDS	65280725	65280770	1.0	+	1	ID=g12295.t1.CDS2;Parent=g12295.t1
HiC_scaffold_3	AUGUSTUS	intron	65280771	65289251	1.0	+	.	ID=g12295.t1.intron2;Parent=g12295.t1
HiC_scaffold_3	AUGUSTUS	exon	65289252	65289300	.	+	.	ID=g12295.t1.exon3;Parent=g12295.t1
HiC_scaffold_3	AUGUSTUS	CDS	65289252	65289300	1.0	+	0	ID=g12295.t1.CDS3;Parent=g12295.t1
HiC_scaffold_3	AUGUSTUS	intron	65289301	65289528	1.0	+	.	ID=g12295.t1.intron3;Parent=g12295.t1
HiC_scaffold_3	AUGUSTUS	exon	65289529	65289565	.	+	.	ID=g12295.t1.exon4;Parent=g12295.t1
HiC_scaffold_3	AUGUSTUS	CDS	65289529	65289565	1.0	+	2	ID=g12295.t1.CDS4;Parent=g12295.t1
HiC_scaffold_3	AUGUSTUS	intron	65289566	65291627	1.0	+	.	ID=g12295.t1.intron4;Parent=g12295.t1
HiC_scaffold_3	AUGUSTUS	exon	65291628	65291723	.	+	.	ID=g12295.t1.exon5;Parent=g12295.t1
HiC_scaffold_3	AUGUSTUS	CDS	65291628	65291723	1.0	+	1	ID=g12295.t1.CDS5;Parent=g12295.t1
HiC_scaffold_3	AUGUSTUS	intron	65291724	65293724	1.0	+	.	ID=g12295.t1.intron5;Parent=g12295.t1
HiC_scaffold_3	AUGUSTUS	exon	65293725	65293873	.	+	.	ID=g12295.t1.exon6;Parent=g12295.t1
HiC_scaffold_3	AUGUSTUS	CDS	65293725	65293873	1.0	+	1	ID=g12295.t1.CDS6;Parent=g12295.t1
HiC_scaffold_3	AUGUSTUS	intron	65293874	65297359	1.0	+	.	ID=g12295.t1.intron6;Parent=g12295.t1
HiC_scaffold_3	AUGUSTUS	exon	65297360	65297547	.	+	.	ID=g12295.t1.exon7;Parent=g12295.t1
HiC_scaffold_3	AUGUSTUS	CDS	65297360	65297547	1.0	+	2	ID=g12295.t1.CDS7;Parent=g12295.t1
HiC_scaffold_3	AUGUSTUS	intron	65297548	65311653	1.0	+	.	ID=g12295.t1.intron7;Parent=g12295.t1
HiC_scaffold_3	AUGUSTUS	exon	65311654	65311711	.	+	.	ID=g12295.t1.exon8;Parent=g12295.t1
HiC_scaffold_3	AUGUSTUS	CDS	65311654	65311711	1.0	+	0	ID=g12295.t1.CDS8;Parent=g12295.t1
HiC_scaffold_3	AUGUSTUS	intron	65311712	65318271	1.0	+	.	ID=g12295.t1.intron8;Parent=g12295.t1
HiC_scaffold_3	AUGUSTUS	exon	65318272	65318343	.	+	.	ID=g12295.t1.exon9;Parent=g12295.t1
HiC_scaffold_3	AUGUSTUS	CDS	65318272	65318343	1.0	+	2	ID=g12295.t1.CDS9;Parent=g12295.t1
HiC_scaffold_3	AUGUSTUS	intron	65318344	65319000	1.0	+	.	ID=g12295.t1.intron9;Parent=g12295.t1
HiC_scaffold_3	AUGUSTUS	exon	65319001	65319122	.	+	.	ID=g12295.t1.exon10;Parent=g12295.t1
HiC_scaffold_3	AUGUSTUS	CDS	65319001	65319122	1.0	+	2	ID=g12295.t1.CDS10;Parent=g12295.t1
HiC_scaffold_3	AUGUSTUS	stop_codon	65319120	65319122	.	+	0	ID=g12295.t1.stop1;Parent=g12295.t1
HiC_scaffold_3	AUGUSTUS	start_codon	65321120	65321122	.	+	0	ID=g12296.t1.start1;Parent=g12296.t1
HiC_scaffold_3	AUGUSTUS	exon	65321120	65321154	.	+	.	ID=g12296.t1.exon1;Parent=g12296.t1
HiC_scaffold_3	AUGUSTUS	CDS	65321120	65321154	0.52	+	0	ID=g12296.t1.CDS1;Parent=g12296.t1
HiC_scaffold_3	AUGUSTUS	gene	65321120	65373865	.	+	.	ID=g12296
HiC_scaffold_3	AUGUSTUS	mRNA	65321120	65373865	.	+	.	ID=g12296.t1;Parent=g12296;em_target=9668.ENSMPUP00000000805;em_score=1384.4;em_evalue=0.0;em_tcov=.;em_OGs=COG0076@1|root,KOG0629@2759|Eukaryota,38CT3@33154|Opisthokonta,3BB5R@33208|Metazoa,3CUJ9@33213|Bilateria,483V8@7711|Chordata,4957X@7742|Vertebrata,3J95Y@40674|Mammalia,3ENA8@33554|Carnivora;em_COG_cat=E;em_desc=glutamate decarboxylase;em_max_annot_lvl=33208|Metazoa;em_Preferred_name=GAD1;em_EC=4.1.1.15;em_KEGG_ko=ko:K01580;em_KEGG_Pathway=ko00250,ko00410,ko00430,ko00650,ko01100,ko01110,ko01120,ko02024,ko04727,ko04940,map00250,map00410,map00430,map00650,map01100,map01110,map01120,map02024,map04727,map04940;em_KEGG_Module=M00027;em_KEGG_Reaction=R00261,R00489,R01682,R02466;em_KEGG_rclass=RC00299;em_BRITE=ko00000,ko00001,ko00002,ko01000;em_PFAMs=Pyridoxal_deC;em_GOs=GO:0001505,GO:0003008,GO:0003674,GO:0003824,GO:0004351,GO:0005488,GO:0005515,GO:0005575,GO:0005622,GO:0005623,GO:0005737,GO:0005886,GO:0005938,GO:0006082,GO:0006105,GO:0006464,GO:0006520,GO:0006536,GO:0006538,GO:0006540,GO:0006807,GO:0007154,GO:0007267,GO:0007268,GO:0007275,GO:0007399,GO:0007416,GO:0007528,GO:0007610,GO:0007611,GO:0007612,GO:0007626,GO:0007635,GO:0008021,GO:0008144,GO:0008150,GO:0008152,GO:0008306,GO:0008345,GO:0008355,GO:0008652,GO:0009056,GO:0009058,GO:0009063,GO:0009064,GO:0009065,GO:0009448,GO:0009449,GO:0009605,GO:0009612,GO:0009628,GO:0009987,GO:0012505,GO:0012506,GO:0016020,GO:0016043,GO:0016053,GO:0016054,GO:0016595,GO:0016597,GO:0016829,GO:0016830,GO:0016831,GO:0017144,GO:0018065,GO:0018352,GO:0019538,GO:0019752,GO:0019842,GO:0022607,GO:0023052,GO:0030133,GO:0030135,GO:0030136,GO:0030170,GO:0030424,GO:0030537,GO:0030659,GO:0030662,GO:0030665,GO:0031090,GO:0031406,GO:0031410,GO:0031982,GO:0032501,GO:0032502,GO:0032787,GO:0033267,GO:0035176,GO:0035640,GO:0035641,GO:0036094,GO:0036211,GO:0036477,GO:0042048,GO:0042133,GO:0042136,GO:0042221,GO:0042493,GO:0042995,GO:0043005,GO:0043025,GO:0043112,GO:0043167,GO:0043168,GO:0043170,GO:0043177,GO:0043204,GO:0043226,GO:0043227,GO:0043229,GO:0043412,GO:0043436,GO:0043648,GO:0043649,GO:0043679,GO:0044085,GO:0044237,GO:0044238,GO:0044248,GO:0044249,GO:0044260,GO:0044267,GO:0044281,GO:0044282,GO:0044283,GO:0044297,GO:0044306,GO:0044422,GO:0044424,GO:0044433,GO:0044444,GO:0044446,GO:0044456,GO:0044463,GO:0044464,GO:0045202,GO:0045213,GO:0046394,GO:0046395,GO:0046982,GO:0046983,GO:0047485,GO:0048037,GO:0048731,GO:0048786,GO:0048856,GO:0050662,GO:0050808,GO:0050877,GO:0050890,GO:0050896,GO:0051703,GO:0051704,GO:0051705,GO:0051932,GO:0060077,GO:0060198,GO:0061200,GO:0061202,GO:0065007,GO:0065008,GO:0070279,GO:0070382,GO:0071704,GO:0071840,GO:0071944,GO:0072330,GO:0097159,GO:0097458,GO:0097708,GO:0098588,GO:0098793,GO:0098805,GO:0098916,GO:0099503,GO:0099536,GO:0099537,GO:0099568,GO:0120025,GO:0120038,GO:0150034,GO:1901363,GO:1901564,GO:1901565,GO:1901566,GO:1901575,GO:1901576,GO:1901605,GO:1901606
HiC_scaffold_3	AUGUSTUS	intron	65321155	65322294	0.52	+	.	ID=g12296.t1.intron1;Parent=g12296.t1
HiC_scaffold_3	AUGUSTUS	exon	65322295	65322494	.	+	.	ID=g12296.t1.exon2;Parent=g12296.t1
HiC_scaffold_3	AUGUSTUS	CDS	65322295	65322494	0.36	+	1	ID=g12296.t1.CDS2;Parent=g12296.t1
HiC_scaffold_3	AUGUSTUS	intron	65322495	65335107	0.37	+	.	ID=g12296.t1.intron2;Parent=g12296.t1
HiC_scaffold_3	AUGUSTUS	exon	65335108	65335301	.	+	.	ID=g12296.t1.exon3;Parent=g12296.t1
HiC_scaffold_3	AUGUSTUS	CDS	65335108	65335301	0.83	+	2	ID=g12296.t1.CDS3;Parent=g12296.t1
HiC_scaffold_3	AUGUSTUS	intron	65335302	65336735	0.79	+	.	ID=g12296.t1.intron3;Parent=g12296.t1
HiC_scaffold_3	AUGUSTUS	exon	65336736	65336880	.	+	.	ID=g12296.t1.exon4;Parent=g12296.t1
HiC_scaffold_3	AUGUSTUS	CDS	65336736	65336880	0.96	+	0	ID=g12296.t1.CDS4;Parent=g12296.t1
HiC_scaffold_3	AUGUSTUS	intron	65336881	65340184	1.0	+	.	ID=g12296.t1.intron4;Parent=g12296.t1
HiC_scaffold_3	AUGUSTUS	exon	65340185	65340247	.	+	.	ID=g12296.t1.exon5;Parent=g12296.t1
HiC_scaffold_3	AUGUSTUS	CDS	65340185	65340247	1.0	+	2	ID=g12296.t1.CDS5;Parent=g12296.t1
HiC_scaffold_3	AUGUSTUS	intron	65340248	65345931	1.0	+	.	ID=g12296.t1.intron5;Parent=g12296.t1
HiC_scaffold_3	AUGUSTUS	exon	65345932	65346090	.	+	.	ID=g12296.t1.exon6;Parent=g12296.t1
HiC_scaffold_3	AUGUSTUS	CDS	65345932	65346090	1.0	+	2	ID=g12296.t1.CDS6;Parent=g12296.t1
HiC_scaffold_3	AUGUSTUS	intron	65346091	65347462	1.0	+	.	ID=g12296.t1.intron6;Parent=g12296.t1
HiC_scaffold_3	AUGUSTUS	exon	65347463	65347705	.	+	.	ID=g12296.t1.exon7;Parent=g12296.t1
HiC_scaffold_3	AUGUSTUS	CDS	65347463	65347705	1.0	+	2	ID=g12296.t1.CDS7;Parent=g12296.t1
HiC_scaffold_3	AUGUSTUS	intron	65347706	65352581	1.0	+	.	ID=g12296.t1.intron7;Parent=g12296.t1
HiC_scaffold_3	AUGUSTUS	exon	65352582	65352672	.	+	.	ID=g12296.t1.exon8;Parent=g12296.t1
HiC_scaffold_3	AUGUSTUS	CDS	65352582	65352672	1.0	+	2	ID=g12296.t1.CDS8;Parent=g12296.t1
HiC_scaffold_3	AUGUSTUS	intron	65352673	65359817	1.0	+	.	ID=g12296.t1.intron8;Parent=g12296.t1
HiC_scaffold_3	AUGUSTUS	exon	65359818	65359930	.	+	.	ID=g12296.t1.exon9;Parent=g12296.t1
HiC_scaffold_3	AUGUSTUS	CDS	65359818	65359930	1.0	+	1	ID=g12296.t1.CDS9;Parent=g12296.t1
HiC_scaffold_3	AUGUSTUS	intron	65359931	65361125	1.0	+	.	ID=g12296.t1.intron9;Parent=g12296.t1
HiC_scaffold_3	AUGUSTUS	exon	65361126	65361241	.	+	.	ID=g12296.t1.exon10;Parent=g12296.t1
HiC_scaffold_3	AUGUSTUS	CDS	65361126	65361241	1.0	+	2	ID=g12296.t1.CDS10;Parent=g12296.t1
HiC_scaffold_3	AUGUSTUS	intron	65361242	65361325	1.0	+	.	ID=g12296.t1.intron10;Parent=g12296.t1
HiC_scaffold_3	AUGUSTUS	exon	65361326	65361405	.	+	.	ID=g12296.t1.exon11;Parent=g12296.t1
HiC_scaffold_3	AUGUSTUS	CDS	65361326	65361405	1.0	+	0	ID=g12296.t1.CDS11;Parent=g12296.t1
HiC_scaffold_3	AUGUSTUS	intron	65361406	65361628	1.0	+	.	ID=g12296.t1.intron11;Parent=g12296.t1
HiC_scaffold_3	AUGUSTUS	exon	65361629	65361683	.	+	.	ID=g12296.t1.exon12;Parent=g12296.t1
HiC_scaffold_3	AUGUSTUS	CDS	65361629	65361683	1.0	+	1	ID=g12296.t1.CDS12;Parent=g12296.t1
HiC_scaffold_3	AUGUSTUS	intron	65361684	65362970	1.0	+	.	ID=g12296.t1.intron12;Parent=g12296.t1
HiC_scaffold_3	AUGUSTUS	exon	65362971	65363087	.	+	.	ID=g12296.t1.exon13;Parent=g12296.t1
HiC_scaffold_3	AUGUSTUS	CDS	65362971	65363087	1.0	+	0	ID=g12296.t1.CDS13;Parent=g12296.t1
HiC_scaffold_3	AUGUSTUS	intron	65363088	65364209	1.0	+	.	ID=g12296.t1.intron13;Parent=g12296.t1
HiC_scaffold_3	AUGUSTUS	exon	65364210	65364274	.	+	.	ID=g12296.t1.exon14;Parent=g12296.t1
HiC_scaffold_3	AUGUSTUS	CDS	65364210	65364274	1.0	+	0	ID=g12296.t1.CDS14;Parent=g12296.t1
HiC_scaffold_3	AUGUSTUS	intron	65364275	65367850	0.99	+	.	ID=g12296.t1.intron14;Parent=g12296.t1
HiC_scaffold_3	AUGUSTUS	exon	65367851	65367929	.	+	.	ID=g12296.t1.exon15;Parent=g12296.t1
HiC_scaffold_3	AUGUSTUS	CDS	65367851	65367929	1.0	+	1	ID=g12296.t1.CDS15;Parent=g12296.t1
HiC_scaffold_3	AUGUSTUS	intron	65367930	65369056	1.0	+	.	ID=g12296.t1.intron15;Parent=g12296.t1
HiC_scaffold_3	AUGUSTUS	exon	65369057	65369206	.	+	.	ID=g12296.t1.exon16;Parent=g12296.t1
HiC_scaffold_3	AUGUSTUS	CDS	65369057	65369206	1.0	+	0	ID=g12296.t1.CDS16;Parent=g12296.t1
HiC_scaffold_3	AUGUSTUS	intron	65369207	65371520	1.0	+	.	ID=g12296.t1.intron16;Parent=g12296.t1
HiC_scaffold_3	AUGUSTUS	exon	65371521	65371628	.	+	.	ID=g12296.t1.exon17;Parent=g12296.t1
HiC_scaffold_3	AUGUSTUS	CDS	65371521	65371628	1.0	+	0	ID=g12296.t1.CDS17;Parent=g12296.t1
HiC_scaffold_3	AUGUSTUS	intron	65371629	65372825	1.0	+	.	ID=g12296.t1.intron17;Parent=g12296.t1
HiC_scaffold_3	AUGUSTUS	exon	65372826	65372915	.	+	.	ID=g12296.t1.exon18;Parent=g12296.t1
HiC_scaffold_3	AUGUSTUS	CDS	65372826	65372915	1.0	+	0	ID=g12296.t1.CDS18;Parent=g12296.t1
HiC_scaffold_3	AUGUSTUS	intron	65372916	65373691	1.0	+	.	ID=g12296.t1.intron18;Parent=g12296.t1
HiC_scaffold_3	AUGUSTUS	exon	65373692	65373865	.	+	.	ID=g12296.t1.exon19;Parent=g12296.t1
HiC_scaffold_3	AUGUSTUS	CDS	65373692	65373865	1.0	+	0	ID=g12296.t1.CDS19;Parent=g12296.t1
HiC_scaffold_3	AUGUSTUS	stop_codon	65373863	65373865	.	+	0	ID=g12296.t1.stop1;Parent=g12296.t1
HiC_scaffold_3	AUGUSTUS	start_codon	65425377	65425379	.	+	0	ID=g12297.t1.start1;Parent=g12297.t1
HiC_scaffold_3	AUGUSTUS	exon	65425377	65425439	.	+	.	ID=g12297.t1.exon1;Parent=g12297.t1
HiC_scaffold_3	AUGUSTUS	CDS	65425377	65425439	1.0	+	0	ID=g12297.t1.CDS1;Parent=g12297.t1
HiC_scaffold_3	AUGUSTUS	gene	65425377	65459668	.	+	.	ID=g12297
HiC_scaffold_3	AUGUSTUS	mRNA	65425377	65459668	1.0	+	.	ID=g12297.t1;Parent=g12297;em_target=9707.XP_004407722.1;em_score=963.3;em_evalue=6.7e-293;em_tcov=.;em_OGs=COG5233@1|root,KOG3834@2759|Eukaryota,38FGC@33154|Opisthokonta,3BBCS@33208|Metazoa,3CX0Q@33213|Bilateria,481U6@7711|Chordata,48V2Y@7742|Vertebrata,3JFKE@40674|Mammalia,3EEW0@33554|Carnivora;em_COG_cat=U;em_desc=Golgi reassembly stacking protein 2;em_max_annot_lvl=33208|Metazoa;em_Preferred_name=GORASP2;em_PFAMs=GRASP55_65;em_GOs=GO:0000139,GO:0002009,GO:0002165,GO:0005575,GO:0005622,GO:0005623,GO:0005737,GO:0005783,GO:0005794,GO:0005795,GO:0005797,GO:0005798,GO:0005886,GO:0006996,GO:0007030,GO:0007275,GO:0007444,GO:0007472,GO:0007476,GO:0007552,GO:0007560,GO:0008150,GO:0009653,GO:0009791,GO:0009886,GO:0009887,GO:0009888,GO:0009987,GO:0010256,GO:0012505,GO:0016020,GO:0016043,GO:0016333,GO:0031090,GO:0031410,GO:0031982,GO:0031984,GO:0031985,GO:0032501,GO:0032502,GO:0035107,GO:0035114,GO:0035120,GO:0035220,GO:0035239,GO:0035295,GO:0043226,GO:0043227,GO:0043229,GO:0043231,GO:0044422,GO:0044424,GO:0044431,GO:0044444,GO:0044446,GO:0044464,GO:0044719,GO:0048513,GO:0048563,GO:0048569,GO:0048707,GO:0048729,GO:0048731,GO:0048736,GO:0048737,GO:0048856,GO:0060429,GO:0060562,GO:0065007,GO:0065008,GO:0071840,GO:0071944,GO:0090066,GO:0097708,GO:0098588,GO:0098791
HiC_scaffold_3	AUGUSTUS	intron	65425440	65444753	1.0	+	.	ID=g12297.t1.intron1;Parent=g12297.t1
HiC_scaffold_3	AUGUSTUS	exon	65444754	65444834	.	+	.	ID=g12297.t1.exon2;Parent=g12297.t1
HiC_scaffold_3	AUGUSTUS	CDS	65444754	65444834	1.0	+	0	ID=g12297.t1.CDS2;Parent=g12297.t1
HiC_scaffold_3	AUGUSTUS	intron	65444835	65445914	1.0	+	.	ID=g12297.t1.intron2;Parent=g12297.t1
HiC_scaffold_3	AUGUSTUS	exon	65445915	65446118	.	+	.	ID=g12297.t1.exon3;Parent=g12297.t1
HiC_scaffold_3	AUGUSTUS	CDS	65445915	65446118	1.0	+	0	ID=g12297.t1.CDS3;Parent=g12297.t1
HiC_scaffold_3	AUGUSTUS	intron	65446119	65446840	1.0	+	.	ID=g12297.t1.intron3;Parent=g12297.t1
HiC_scaffold_3	AUGUSTUS	exon	65446841	65446927	.	+	.	ID=g12297.t1.exon4;Parent=g12297.t1
HiC_scaffold_3	AUGUSTUS	CDS	65446841	65446927	1.0	+	0	ID=g12297.t1.CDS4;Parent=g12297.t1
HiC_scaffold_3	AUGUSTUS	intron	65446928	65448086	1.0	+	.	ID=g12297.t1.intron4;Parent=g12297.t1
HiC_scaffold_3	AUGUSTUS	exon	65448087	65448217	.	+	.	ID=g12297.t1.exon5;Parent=g12297.t1
HiC_scaffold_3	AUGUSTUS	CDS	65448087	65448217	1.0	+	0	ID=g12297.t1.CDS5;Parent=g12297.t1
HiC_scaffold_3	AUGUSTUS	intron	65448218	65451198	1.0	+	.	ID=g12297.t1.intron5;Parent=g12297.t1
HiC_scaffold_3	AUGUSTUS	exon	65451199	65451331	.	+	.	ID=g12297.t1.exon6;Parent=g12297.t1
HiC_scaffold_3	AUGUSTUS	CDS	65451199	65451331	1.0	+	1	ID=g12297.t1.CDS6;Parent=g12297.t1
HiC_scaffold_3	AUGUSTUS	intron	65451332	65453438	1.0	+	.	ID=g12297.t1.intron6;Parent=g12297.t1
HiC_scaffold_3	AUGUSTUS	exon	65453439	65453562	.	+	.	ID=g12297.t1.exon7;Parent=g12297.t1
HiC_scaffold_3	AUGUSTUS	CDS	65453439	65453562	1.0	+	0	ID=g12297.t1.CDS7;Parent=g12297.t1
HiC_scaffold_3	AUGUSTUS	intron	65453563	65456443	1.0	+	.	ID=g12297.t1.intron7;Parent=g12297.t1
HiC_scaffold_3	AUGUSTUS	exon	65456444	65456530	.	+	.	ID=g12297.t1.exon8;Parent=g12297.t1
HiC_scaffold_3	AUGUSTUS	CDS	65456444	65456530	1.0	+	2	ID=g12297.t1.CDS8;Parent=g12297.t1
HiC_scaffold_3	AUGUSTUS	intron	65456531	65457622	1.0	+	.	ID=g12297.t1.intron8;Parent=g12297.t1
HiC_scaffold_3	AUGUSTUS	exon	65457623	65457733	.	+	.	ID=g12297.t1.exon9;Parent=g12297.t1
HiC_scaffold_3	AUGUSTUS	CDS	65457623	65457733	1.0	+	2	ID=g12297.t1.CDS9;Parent=g12297.t1
HiC_scaffold_3	AUGUSTUS	intron	65457734	65459327	1.0	+	.	ID=g12297.t1.intron9;Parent=g12297.t1
HiC_scaffold_3	AUGUSTUS	exon	65459328	65459668	.	+	.	ID=g12297.t1.exon10;Parent=g12297.t1
HiC_scaffold_3	AUGUSTUS	CDS	65459328	65459668	1.0	+	2	ID=g12297.t1.CDS10;Parent=g12297.t1
HiC_scaffold_3	AUGUSTUS	stop_codon	65459666	65459668	.	+	0	ID=g12297.t1.stop1;Parent=g12297.t1
HiC_scaffold_3	AUGUSTUS	stop_codon	65487107	65487109	.	-	0	ID=g12298.t1.stop1;Parent=g12298.t1
HiC_scaffold_3	AUGUSTUS	exon	65487107	65487283	.	-	.	ID=g12298.t1.exon1;Parent=g12298.t1
HiC_scaffold_3	AUGUSTUS	CDS	65487107	65487283	1.0	-	0	ID=g12298.t1.CDS1;Parent=g12298.t1
HiC_scaffold_3	AUGUSTUS	gene	65487107	65630424	.	-	.	ID=g12298
HiC_scaffold_3	AUGUSTUS	mRNA	65487107	65630424	1.0	-	.	ID=g12298.t1;Parent=g12298;em_target=9668.ENSMPUP00000000814;em_score=1751.7;em_evalue=0.0;em_tcov=.;em_OGs=KOG1151@1|root,KOG1151@2759|Eukaryota,38G9R@33154|Opisthokonta,3B9GQ@33208|Metazoa,3CT3M@33213|Bilateria,48833@7711|Chordata,492I3@7742|Vertebrata,3J7Q2@40674|Mammalia,3ESUK@33554|Carnivora;em_COG_cat=T;em_desc=Tousled-like kinase 1;em_max_annot_lvl=33208|Metazoa;em_Preferred_name=TLK1;em_EC=2.7.11.1;em_KEGG_ko=ko:K08864;em_BRITE=ko00000,ko01000,ko01001;em_PFAMs=Pkinase;em_GOs=GO:0000166,GO:0000228,GO:0000278,GO:0000785,GO:0000790,GO:0000792,GO:0001672,GO:0001932,GO:0001934,GO:0002376,GO:0003674,GO:0003824,GO:0004672,GO:0004674,GO:0005488,GO:0005515,GO:0005524,GO:0005575,GO:0005622,GO:0005623,GO:0005634,GO:0005694,GO:0006325,GO:0006342,GO:0006355,GO:0006357,GO:0006464,GO:0006468,GO:0006793,GO:0006796,GO:0006807,GO:0006810,GO:0006886,GO:0006955,GO:0006959,GO:0006996,GO:0007049,GO:0007059,GO:0007154,GO:0007165,GO:0007275,GO:0008104,GO:0008144,GO:0008150,GO:0008152,GO:0009605,GO:0009607,GO:0009790,GO:0009889,GO:0009890,GO:0009892,GO:0009893,GO:0009987,GO:0010468,GO:0010556,GO:0010558,GO:0010562,GO:0010604,GO:0010605,GO:0010629,GO:0015031,GO:0015833,GO:0016043,GO:0016301,GO:0016310,GO:0016458,GO:0016569,GO:0016570,GO:0016572,GO:0016740,GO:0016772,GO:0016773,GO:0017076,GO:0019219,GO:0019220,GO:0019222,GO:0019538,GO:0019730,GO:0023052,GO:0030554,GO:0031323,GO:0031324,GO:0031325,GO:0031326,GO:0031327,GO:0031399,GO:0031401,GO:0031974,GO:0031981,GO:0032268,GO:0032270,GO:0032501,GO:0032502,GO:0032553,GO:0032555,GO:0032559,GO:0033036,GO:0033043,GO:0033044,GO:0033674,GO:0034401,GO:0034613,GO:0035556,GO:0035639,GO:0036094,GO:0036211,GO:0040029,GO:0042325,GO:0042327,GO:0042886,GO:0043085,GO:0043167,GO:0043168,GO:0043170,GO:0043207,GO:0043226,GO:0043227,GO:0043228,GO:0043229,GO:0043231,GO:0043232,GO:0043233,GO:0043412,GO:0043549,GO:0044093,GO:0044237,GO:0044238,GO:0044260,GO:0044267,GO:0044422,GO:0044424,GO:0044427,GO:0044428,GO:0044446,GO:0044454,GO:0044464,GO:0045184,GO:0045448,GO:0045814,GO:0045859,GO:0045860,GO:0045892,GO:0045934,GO:0045937,GO:0046777,GO:0046907,GO:0048518,GO:0048519,GO:0048522,GO:0048523,GO:0048856,GO:0050789,GO:0050790,GO:0050794,GO:0050896,GO:0051128,GO:0051171,GO:0051172,GO:0051173,GO:0051174,GO:0051179,GO:0051234,GO:0051246,GO:0051247,GO:0051252,GO:0051253,GO:0051276,GO:0051338,GO:0051347,GO:0051641,GO:0051649,GO:0051704,GO:0051707,GO:0051716,GO:0051726,GO:0060255,GO:0065007,GO:0065009,GO:0070013,GO:0070727,GO:0070828,GO:0070868,GO:0071702,GO:0071704,GO:0071705,GO:0071840,GO:0080090,GO:0097159,GO:0097367,GO:0097549,GO:0140096,GO:1901265,GO:1901363,GO:1901564,GO:1902275,GO:1902679,GO:1903506,GO:1903507,GO:2000112,GO:2000113,GO:2001141
HiC_scaffold_3	AUGUSTUS	intron	65487284	65493369	1.0	-	.	ID=g12298.t1.intron1;Parent=g12298.t1
HiC_scaffold_3	AUGUSTUS	exon	65493370	65493477	.	-	.	ID=g12298.t1.exon2;Parent=g12298.t1
HiC_scaffold_3	AUGUSTUS	CDS	65493370	65493477	1.0	-	0	ID=g12298.t1.CDS2;Parent=g12298.t1
HiC_scaffold_3	AUGUSTUS	intron	65493478	65494408	1.0	-	.	ID=g12298.t1.intron2;Parent=g12298.t1
HiC_scaffold_3	AUGUSTUS	exon	65494409	65494520	.	-	.	ID=g12298.t1.exon3;Parent=g12298.t1
HiC_scaffold_3	AUGUSTUS	CDS	65494409	65494520	1.0	-	1	ID=g12298.t1.CDS3;Parent=g12298.t1
HiC_scaffold_3	AUGUSTUS	intron	65494521	65497411	1.0	-	.	ID=g12298.t1.intron3;Parent=g12298.t1
HiC_scaffold_3	AUGUSTUS	exon	65497412	65497547	.	-	.	ID=g12298.t1.exon4;Parent=g12298.t1
HiC_scaffold_3	AUGUSTUS	CDS	65497412	65497547	1.0	-	2	ID=g12298.t1.CDS4;Parent=g12298.t1
HiC_scaffold_3	AUGUSTUS	intron	65497548	65497813	1.0	-	.	ID=g12298.t1.intron4;Parent=g12298.t1
HiC_scaffold_3	AUGUSTUS	exon	65497814	65497983	.	-	.	ID=g12298.t1.exon5;Parent=g12298.t1
HiC_scaffold_3	AUGUSTUS	CDS	65497814	65497983	1.0	-	1	ID=g12298.t1.CDS5;Parent=g12298.t1
HiC_scaffold_3	AUGUSTUS	intron	65497984	65498134	1.0	-	.	ID=g12298.t1.intron5;Parent=g12298.t1
HiC_scaffold_3	AUGUSTUS	exon	65498135	65498224	.	-	.	ID=g12298.t1.exon6;Parent=g12298.t1
HiC_scaffold_3	AUGUSTUS	CDS	65498135	65498224	1.0	-	1	ID=g12298.t1.CDS6;Parent=g12298.t1
HiC_scaffold_3	AUGUSTUS	intron	65498225	65498308	1.0	-	.	ID=g12298.t1.intron6;Parent=g12298.t1
HiC_scaffold_3	AUGUSTUS	exon	65498309	65498400	.	-	.	ID=g12298.t1.exon7;Parent=g12298.t1
HiC_scaffold_3	AUGUSTUS	CDS	65498309	65498400	1.0	-	0	ID=g12298.t1.CDS7;Parent=g12298.t1
HiC_scaffold_3	AUGUSTUS	intron	65498401	65502625	1.0	-	.	ID=g12298.t1.intron7;Parent=g12298.t1
HiC_scaffold_3	AUGUSTUS	exon	65502626	65502707	.	-	.	ID=g12298.t1.exon8;Parent=g12298.t1
HiC_scaffold_3	AUGUSTUS	CDS	65502626	65502707	1.0	-	1	ID=g12298.t1.CDS8;Parent=g12298.t1
HiC_scaffold_3	AUGUSTUS	intron	65502708	65505007	1.0	-	.	ID=g12298.t1.intron8;Parent=g12298.t1
HiC_scaffold_3	AUGUSTUS	exon	65505008	65505105	.	-	.	ID=g12298.t1.exon9;Parent=g12298.t1
HiC_scaffold_3	AUGUSTUS	CDS	65505008	65505105	1.0	-	0	ID=g12298.t1.CDS9;Parent=g12298.t1
HiC_scaffold_3	AUGUSTUS	intron	65505106	65517270	1.0	-	.	ID=g12298.t1.intron9;Parent=g12298.t1
HiC_scaffold_3	AUGUSTUS	exon	65517271	65517337	.	-	.	ID=g12298.t1.exon10;Parent=g12298.t1
HiC_scaffold_3	AUGUSTUS	CDS	65517271	65517337	1.0	-	1	ID=g12298.t1.CDS10;Parent=g12298.t1
HiC_scaffold_3	AUGUSTUS	intron	65517338	65534067	1.0	-	.	ID=g12298.t1.intron10;Parent=g12298.t1
HiC_scaffold_3	AUGUSTUS	exon	65534068	65534256	.	-	.	ID=g12298.t1.exon11;Parent=g12298.t1
HiC_scaffold_3	AUGUSTUS	CDS	65534068	65534256	1.0	-	1	ID=g12298.t1.CDS11;Parent=g12298.t1
HiC_scaffold_3	AUGUSTUS	intron	65534257	65537541	1.0	-	.	ID=g12298.t1.intron11;Parent=g12298.t1
HiC_scaffold_3	AUGUSTUS	exon	65537542	65537678	.	-	.	ID=g12298.t1.exon12;Parent=g12298.t1
HiC_scaffold_3	AUGUSTUS	CDS	65537542	65537678	1.0	-	0	ID=g12298.t1.CDS12;Parent=g12298.t1
HiC_scaffold_3	AUGUSTUS	intron	65537679	65537786	1.0	-	.	ID=g12298.t1.intron12;Parent=g12298.t1
HiC_scaffold_3	AUGUSTUS	exon	65537787	65537897	.	-	.	ID=g12298.t1.exon13;Parent=g12298.t1
HiC_scaffold_3	AUGUSTUS	CDS	65537787	65537897	1.0	-	0	ID=g12298.t1.CDS13;Parent=g12298.t1
HiC_scaffold_3	AUGUSTUS	intron	65537898	65542401	1.0	-	.	ID=g12298.t1.intron13;Parent=g12298.t1
HiC_scaffold_3	AUGUSTUS	exon	65542402	65542494	.	-	.	ID=g12298.t1.exon14;Parent=g12298.t1
HiC_scaffold_3	AUGUSTUS	CDS	65542402	65542494	1.0	-	0	ID=g12298.t1.CDS14;Parent=g12298.t1
HiC_scaffold_3	AUGUSTUS	intron	65542495	65543471	1.0	-	.	ID=g12298.t1.intron14;Parent=g12298.t1
HiC_scaffold_3	AUGUSTUS	exon	65543472	65543561	.	-	.	ID=g12298.t1.exon15;Parent=g12298.t1
HiC_scaffold_3	AUGUSTUS	CDS	65543472	65543561	1.0	-	0	ID=g12298.t1.CDS15;Parent=g12298.t1
HiC_scaffold_3	AUGUSTUS	intron	65543562	65544866	1.0	-	.	ID=g12298.t1.intron15;Parent=g12298.t1
HiC_scaffold_3	AUGUSTUS	exon	65544867	65544962	.	-	.	ID=g12298.t1.exon16;Parent=g12298.t1
HiC_scaffold_3	AUGUSTUS	CDS	65544867	65544962	1.0	-	0	ID=g12298.t1.CDS16;Parent=g12298.t1
HiC_scaffold_3	AUGUSTUS	intron	65544963	65546830	1.0	-	.	ID=g12298.t1.intron16;Parent=g12298.t1
HiC_scaffold_3	AUGUSTUS	exon	65546831	65546877	.	-	.	ID=g12298.t1.exon17;Parent=g12298.t1
HiC_scaffold_3	AUGUSTUS	CDS	65546831	65546877	1.0	-	2	ID=g12298.t1.CDS17;Parent=g12298.t1
HiC_scaffold_3	AUGUSTUS	intron	65546878	65550072	1.0	-	.	ID=g12298.t1.intron17;Parent=g12298.t1
HiC_scaffold_3	AUGUSTUS	exon	65550073	65550148	.	-	.	ID=g12298.t1.exon18;Parent=g12298.t1
HiC_scaffold_3	AUGUSTUS	CDS	65550073	65550148	1.0	-	0	ID=g12298.t1.CDS18;Parent=g12298.t1
HiC_scaffold_3	AUGUSTUS	intron	65550149	65567902	1.0	-	.	ID=g12298.t1.intron18;Parent=g12298.t1
HiC_scaffold_3	AUGUSTUS	exon	65567903	65567974	.	-	.	ID=g12298.t1.exon19;Parent=g12298.t1
HiC_scaffold_3	AUGUSTUS	CDS	65567903	65567974	1.0	-	0	ID=g12298.t1.CDS19;Parent=g12298.t1
HiC_scaffold_3	AUGUSTUS	intron	65567975	65586216	1.0	-	.	ID=g12298.t1.intron19;Parent=g12298.t1
HiC_scaffold_3	AUGUSTUS	exon	65586217	65586335	.	-	.	ID=g12298.t1.exon20;Parent=g12298.t1
HiC_scaffold_3	AUGUSTUS	CDS	65586217	65586335	1.0	-	2	ID=g12298.t1.CDS20;Parent=g12298.t1
HiC_scaffold_3	AUGUSTUS	intron	65586336	65630285	1.0	-	.	ID=g12298.t1.intron20;Parent=g12298.t1
HiC_scaffold_3	AUGUSTUS	exon	65630286	65630424	.	-	.	ID=g12298.t1.exon21;Parent=g12298.t1
HiC_scaffold_3	AUGUSTUS	CDS	65630286	65630424	1.0	-	0	ID=g12298.t1.CDS21;Parent=g12298.t1
HiC_scaffold_3	AUGUSTUS	start_codon	65630422	65630424	.	-	0	ID=g12298.t1.start1;Parent=g12298.t1
HiC_scaffold_3	AUGUSTUS	stop_codon	65775541	65775543	.	-	0	ID=g12299.t1.stop1;Parent=g12299.t1
HiC_scaffold_3	GeneMark.hmm3	stop_codon	65775541	65775543	.	-	0	ID=g12299.t2.stop1;Parent=g12299.t2
HiC_scaffold_3	AUGUSTUS	exon	65775541	65775731	.	-	.	ID=g12299.t1.exon1;Parent=g12299.t1
HiC_scaffold_3	GeneMark.hmm3	CDS	65775541	65775731	.	-	2	ID=g12299.t2.CDS1;Parent=g12299.t2
HiC_scaffold_3	GeneMark.hmm3	exon	65775541	65775731	.	-	2	ID=g12299.t2.exon1;Parent=g12299.t2
HiC_scaffold_3	AUGUSTUS	CDS	65775541	65775731	1.0	-	2	ID=g12299.t1.CDS1;Parent=g12299.t1
HiC_scaffold_3	AUGUSTUS	gene	65775541	65837205	.	-	.	ID=g12299
HiC_scaffold_3	GeneMark.hmm3	mRNA	65775541	65837205	.	-	.	ID=g12299.t2;Parent=g12299;em_target=9668.ENSMPUP00000000816;em_score=763.6;em_evalue=8.9e-233;em_tcov=.;em_OGs=KOG2361@1|root,KOG2361@2759|Eukaryota,38FHK@33154|Opisthokonta,3BFBT@33208|Metazoa,3CU87@33213|Bilateria,47ZBV@7711|Chordata,48Z0Y@7742|Vertebrata,3JANG@40674|Mammalia,3ERP1@33554|Carnivora;em_COG_cat=S;em_desc=Methyltransferase like 8;em_max_annot_lvl=33208|Metazoa;em_Preferred_name=METTL8;em_PFAMs=Methyltransf_23,Methyltransf_25;em_GOs=GO:0001510,GO:0003674,GO:0003824,GO:0004402,GO:0005575,GO:0005622,GO:0005623,GO:0005634,GO:0005737,GO:0006139,GO:0006325,GO:0006464,GO:0006473,GO:0006475,GO:0006725,GO:0006807,GO:0006996,GO:0007275,GO:0007517,GO:0007519,GO:0008080,GO:0008150,GO:0008152,GO:0008168,GO:0008173,GO:0008174,GO:0008757,GO:0009451,GO:0009888,GO:0009987,GO:0014706,GO:0016043,GO:0016070,GO:0016071,GO:0016407,GO:0016410,GO:0016556,GO:0016569,GO:0016570,GO:0016573,GO:0016740,GO:0016741,GO:0016746,GO:0016747,GO:0018193,GO:0018205,GO:0018393,GO:0018394,GO:0019538,GO:0030154,GO:0032259,GO:0032501,GO:0032502,GO:0034212,GO:0034641,GO:0036211,GO:0043170,GO:0043226,GO:0043227,GO:0043229,GO:0043231,GO:0043412,GO:0043414,GO:0043543,GO:0044237,GO:0044238,GO:0044260,GO:0044267,GO:0044424,GO:0044464,GO:0045444,GO:0046483,GO:0048513,GO:0048731,GO:0048856,GO:0048869,GO:0051276,GO:0060537,GO:0060538,GO:0061061,GO:0061733,GO:0071704,GO:0071840,GO:0080009,GO:0090304,GO:0140098,GO:1901360,GO:1901564
HiC_scaffold_3	AUGUSTUS	mRNA	65775541	65837205	0.97	-	.	ID=g12299.t1;Parent=g12299;em_target=9668.ENSMPUP00000000816;em_score=955.3;em_evalue=1.1e-290;em_tcov=.;em_OGs=KOG2361@1|root,KOG2361@2759|Eukaryota,38FHK@33154|Opisthokonta,3BFBT@33208|Metazoa,3CU87@33213|Bilateria,47ZBV@7711|Chordata,48Z0Y@7742|Vertebrata,3JANG@40674|Mammalia,3ERP1@33554|Carnivora;em_COG_cat=S;em_desc=Methyltransferase like 8;em_max_annot_lvl=33208|Metazoa;em_Preferred_name=METTL8;em_PFAMs=Methyltransf_23,Methyltransf_25;em_GOs=GO:0001510,GO:0003674,GO:0003824,GO:0004402,GO:0005575,GO:0005622,GO:0005623,GO:0005634,GO:0005737,GO:0006139,GO:0006325,GO:0006464,GO:0006473,GO:0006475,GO:0006725,GO:0006807,GO:0006996,GO:0007275,GO:0007517,GO:0007519,GO:0008080,GO:0008150,GO:0008152,GO:0008168,GO:0008173,GO:0008174,GO:0008757,GO:0009451,GO:0009888,GO:0009987,GO:0014706,GO:0016043,GO:0016070,GO:0016071,GO:0016407,GO:0016410,GO:0016556,GO:0016569,GO:0016570,GO:0016573,GO:0016740,GO:0016741,GO:0016746,GO:0016747,GO:0018193,GO:0018205,GO:0018393,GO:0018394,GO:0019538,GO:0030154,GO:0032259,GO:0032501,GO:0032502,GO:0034212,GO:0034641,GO:0036211,GO:0043170,GO:0043226,GO:0043227,GO:0043229,GO:0043231,GO:0043412,GO:0043414,GO:0043543,GO:0044237,GO:0044238,GO:0044260,GO:0044267,GO:0044424,GO:0044464,GO:0045444,GO:0046483,GO:0048513,GO:0048731,GO:0048856,GO:0048869,GO:0051276,GO:0060537,GO:0060538,GO:0061061,GO:0061733,GO:0071704,GO:0071840,GO:0080009,GO:0090304,GO:0140098,GO:1901360,GO:1901564
HiC_scaffold_3	GeneMark.hmm3	intron	65775732	65776436	.	-	1	ID=g12299.t2.intron1;Parent=g12299.t2
HiC_scaffold_3	AUGUSTUS	intron	65775732	65776436	1.0	-	.	ID=g12299.t1.intron1;Parent=g12299.t1
HiC_scaffold_3	AUGUSTUS	exon	65776437	65776502	.	-	.	ID=g12299.t1.exon2;Parent=g12299.t1
HiC_scaffold_3	GeneMark.hmm3	CDS	65776437	65776502	.	-	2	ID=g12299.t2.CDS2;Parent=g12299.t2
HiC_scaffold_3	GeneMark.hmm3	exon	65776437	65776502	.	-	2	ID=g12299.t2.exon2;Parent=g12299.t2
HiC_scaffold_3	AUGUSTUS	CDS	65776437	65776502	1.0	-	2	ID=g12299.t1.CDS2;Parent=g12299.t1
HiC_scaffold_3	GeneMark.hmm3	intron	65776503	65776622	.	-	1	ID=g12299.t2.intron2;Parent=g12299.t2
HiC_scaffold_3	AUGUSTUS	intron	65776503	65776622	1.0	-	.	ID=g12299.t1.intron2;Parent=g12299.t1
HiC_scaffold_3	AUGUSTUS	exon	65776623	65776729	.	-	.	ID=g12299.t1.exon3;Parent=g12299.t1
HiC_scaffold_3	GeneMark.hmm3	CDS	65776623	65776729	.	-	1	ID=g12299.t2.CDS3;Parent=g12299.t2
HiC_scaffold_3	GeneMark.hmm3	exon	65776623	65776729	.	-	1	ID=g12299.t2.exon3;Parent=g12299.t2
HiC_scaffold_3	AUGUSTUS	CDS	65776623	65776729	1.0	-	1	ID=g12299.t1.CDS3;Parent=g12299.t1
HiC_scaffold_3	GeneMark.hmm3	intron	65776730	65780598	.	-	2	ID=g12299.t2.intron3;Parent=g12299.t2
HiC_scaffold_3	AUGUSTUS	intron	65776730	65780598	1.0	-	.	ID=g12299.t1.intron3;Parent=g12299.t1
HiC_scaffold_3	AUGUSTUS	exon	65780599	65780738	.	-	.	ID=g12299.t1.exon4;Parent=g12299.t1
HiC_scaffold_3	GeneMark.hmm3	CDS	65780599	65780738	.	-	0	ID=g12299.t2.CDS4;Parent=g12299.t2
HiC_scaffold_3	GeneMark.hmm3	exon	65780599	65780738	.	-	0	ID=g12299.t2.exon4;Parent=g12299.t2
HiC_scaffold_3	AUGUSTUS	CDS	65780599	65780738	1.0	-	0	ID=g12299.t1.CDS4;Parent=g12299.t1
HiC_scaffold_3	GeneMark.hmm3	intron	65780739	65782603	.	-	0	ID=g12299.t2.intron4;Parent=g12299.t2
HiC_scaffold_3	AUGUSTUS	intron	65780739	65782603	1.0	-	.	ID=g12299.t1.intron4;Parent=g12299.t1
HiC_scaffold_3	AUGUSTUS	exon	65782604	65782667	.	-	.	ID=g12299.t1.exon5;Parent=g12299.t1
HiC_scaffold_3	GeneMark.hmm3	CDS	65782604	65782667	.	-	1	ID=g12299.t2.CDS5;Parent=g12299.t2
HiC_scaffold_3	GeneMark.hmm3	exon	65782604	65782667	.	-	1	ID=g12299.t2.exon5;Parent=g12299.t2
HiC_scaffold_3	AUGUSTUS	CDS	65782604	65782667	1.0	-	1	ID=g12299.t1.CDS5;Parent=g12299.t1
HiC_scaffold_3	GeneMark.hmm3	intron	65782668	65787200	.	-	2	ID=g12299.t2.intron5;Parent=g12299.t2
HiC_scaffold_3	AUGUSTUS	intron	65782668	65787200	1.0	-	.	ID=g12299.t1.intron5;Parent=g12299.t1
HiC_scaffold_3	AUGUSTUS	exon	65787201	65787250	.	-	.	ID=g12299.t1.exon6;Parent=g12299.t1
HiC_scaffold_3	GeneMark.hmm3	CDS	65787201	65787250	.	-	0	ID=g12299.t2.CDS6;Parent=g12299.t2
HiC_scaffold_3	GeneMark.hmm3	exon	65787201	65787250	.	-	0	ID=g12299.t2.exon6;Parent=g12299.t2
HiC_scaffold_3	AUGUSTUS	CDS	65787201	65787250	1.0	-	0	ID=g12299.t1.CDS6;Parent=g12299.t1
HiC_scaffold_3	GeneMark.hmm3	intron	65787251	65789614	.	-	0	ID=g12299.t2.intron6;Parent=g12299.t2
HiC_scaffold_3	AUGUSTUS	intron	65787251	65789614	1.0	-	.	ID=g12299.t1.intron6;Parent=g12299.t1
HiC_scaffold_3	GeneMark.hmm3	CDS	65789615	65789691	.	-	2	ID=g12299.t2.CDS7;Parent=g12299.t2
HiC_scaffold_3	GeneMark.hmm3	exon	65789615	65789691	.	-	2	ID=g12299.t2.exon7;Parent=g12299.t2
HiC_scaffold_3	AUGUSTUS	exon	65789615	65789982	.	-	.	ID=g12299.t1.exon7;Parent=g12299.t1
HiC_scaffold_3	AUGUSTUS	CDS	65789615	65789982	1.0	-	2	ID=g12299.t1.CDS7;Parent=g12299.t1
HiC_scaffold_3	GeneMark.hmm3	intron	65789692	65789907	.	-	1	ID=g12299.t2.intron7;Parent=g12299.t2
HiC_scaffold_3	GeneMark.hmm3	CDS	65789908	65789982	.	-	2	ID=g12299.t2.CDS8;Parent=g12299.t2
HiC_scaffold_3	GeneMark.hmm3	exon	65789908	65789982	.	-	2	ID=g12299.t2.exon8;Parent=g12299.t2
HiC_scaffold_3	GeneMark.hmm3	intron	65789983	65801238	.	-	1	ID=g12299.t2.intron8;Parent=g12299.t2
HiC_scaffold_3	AUGUSTUS	intron	65789983	65801238	1.0	-	.	ID=g12299.t1.intron7;Parent=g12299.t1
HiC_scaffold_3	AUGUSTUS	exon	65801239	65801330	.	-	.	ID=g12299.t1.exon8;Parent=g12299.t1
HiC_scaffold_3	GeneMark.hmm3	CDS	65801239	65801330	.	-	1	ID=g12299.t2.CDS9;Parent=g12299.t2
HiC_scaffold_3	GeneMark.hmm3	exon	65801239	65801330	.	-	1	ID=g12299.t2.exon9;Parent=g12299.t2
HiC_scaffold_3	AUGUSTUS	CDS	65801239	65801330	1.0	-	1	ID=g12299.t1.CDS8;Parent=g12299.t1
HiC_scaffold_3	GeneMark.hmm3	intron	65801331	65830329	.	-	2	ID=g12299.t2.intron9;Parent=g12299.t2
HiC_scaffold_3	AUGUSTUS	intron	65801331	65830329	1.0	-	.	ID=g12299.t1.intron8;Parent=g12299.t1
HiC_scaffold_3	AUGUSTUS	exon	65830330	65830484	.	-	.	ID=g12299.t1.exon9;Parent=g12299.t1
HiC_scaffold_3	GeneMark.hmm3	CDS	65830330	65830484	.	-	0	ID=g12299.t2.CDS10;Parent=g12299.t2
HiC_scaffold_3	GeneMark.hmm3	exon	65830330	65830484	.	-	0	ID=g12299.t2.exon10;Parent=g12299.t2
HiC_scaffold_3	AUGUSTUS	CDS	65830330	65830484	0.97	-	0	ID=g12299.t1.CDS9;Parent=g12299.t1
HiC_scaffold_3	GeneMark.hmm3	intron	65830485	65837172	.	-	0	ID=g12299.t2.intron10;Parent=g12299.t2
HiC_scaffold_3	AUGUSTUS	intron	65830485	65837172	0.97	-	.	ID=g12299.t1.intron9;Parent=g12299.t1
HiC_scaffold_3	AUGUSTUS	exon	65837173	65837205	.	-	.	ID=g12299.t1.exon10;Parent=g12299.t1
HiC_scaffold_3	GeneMark.hmm3	CDS	65837173	65837205	.	-	0	ID=g12299.t2.CDS11;Parent=g12299.t2
HiC_scaffold_3	GeneMark.hmm3	exon	65837173	65837205	.	-	0	ID=g12299.t2.exon11;Parent=g12299.t2
HiC_scaffold_3	AUGUSTUS	CDS	65837173	65837205	0.97	-	0	ID=g12299.t1.CDS10;Parent=g12299.t1
HiC_scaffold_3	AUGUSTUS	start_codon	65837203	65837205	.	-	0	ID=g12299.t1.start1;Parent=g12299.t1
HiC_scaffold_3	GeneMark.hmm3	start_codon	65837203	65837205	.	-	0	ID=g12299.t2.start1;Parent=g12299.t2
HiC_scaffold_3	AUGUSTUS	start_codon	65868981	65868983	.	+	0	ID=g12300.t1.start1;Parent=g12300.t1
HiC_scaffold_3	GeneMark.hmm3	start_codon	65868981	65868983	.	+	0	ID=g12300.t2.start1;Parent=g12300.t2
HiC_scaffold_3	AUGUSTUS	exon	65868981	65869106	.	+	.	ID=g12300.t1.exon1;Parent=g12300.t1
HiC_scaffold_3	GeneMark.hmm3	CDS	65868981	65869106	.	+	0	ID=g12300.t2.CDS1;Parent=g12300.t2
HiC_scaffold_3	GeneMark.hmm3	exon	65868981	65869106	.	+	0	ID=g12300.t2.exon1;Parent=g12300.t2
HiC_scaffold_3	AUGUSTUS	CDS	65868981	65869106	1.0	+	0	ID=g12300.t1.CDS1;Parent=g12300.t1
HiC_scaffold_3	AUGUSTUS	gene	65868981	65909612	.	+	.	ID=g12300
HiC_scaffold_3	AUGUSTUS	mRNA	65868981	65909612	.	+	.	ID=g12300.t1;Parent=g12300;em_target=9668.ENSMPUP00000000818;em_score=1051.6;em_evalue=0.0;em_tcov=.;em_OGs=28HSS@1|root,2QQ41@2759|Eukaryota,38C5U@33154|Opisthokonta,3BD5Z@33208|Metazoa,3CYI9@33213|Bilateria,485DU@7711|Chordata,491I4@7742|Vertebrata,3JEZA@40674|Mammalia,3EFTH@33554|Carnivora;em_COG_cat=S;em_desc=DDB1 and CUL4 associated factor 17;em_max_annot_lvl=33208|Metazoa;em_Preferred_name=DCAF17;em_PFAMs=DCAF17;em_GOs=GO:0000151,GO:0005575,GO:0005622,GO:0005623,GO:0005634,GO:0005654,GO:0005737,GO:0005829,GO:0006464,GO:0006807,GO:0008150,GO:0008152,GO:0009987,GO:0019538,GO:0031461,GO:0031974,GO:0031981,GO:0032991,GO:0036211,GO:0043170,GO:0043226,GO:0043227,GO:0043229,GO:0043231,GO:0043233,GO:0043412,GO:0043687,GO:0044237,GO:0044238,GO:0044260,GO:0044267,GO:0044422,GO:0044424,GO:0044428,GO:0044444,GO:0044446,GO:0044464,GO:0070013,GO:0071704,GO:0080008,GO:1901564,GO:1902494,GO:1990234
HiC_scaffold_3	GeneMark.hmm3	mRNA	65868981	65909612	.	+	.	ID=g12300.t2;Parent=g12300;em_target=9668.ENSMPUP00000000818;em_score=971.2;em_evalue=3e-295;em_tcov=.;em_OGs=28HSS@1|root,2QQ41@2759|Eukaryota,38C5U@33154|Opisthokonta,3BD5Z@33208|Metazoa,3CYI9@33213|Bilateria,485DU@7711|Chordata,491I4@7742|Vertebrata,3JEZA@40674|Mammalia,3EFTH@33554|Carnivora;em_COG_cat=S;em_desc=DDB1 and CUL4 associated factor 17;em_max_annot_lvl=33208|Metazoa;em_Preferred_name=DCAF17;em_PFAMs=DCAF17;em_GOs=GO:0000151,GO:0005575,GO:0005622,GO:0005623,GO:0005634,GO:0005654,GO:0005737,GO:0005829,GO:0006464,GO:0006807,GO:0008150,GO:0008152,GO:0009987,GO:0019538,GO:0031461,GO:0031974,GO:0031981,GO:0032991,GO:0036211,GO:0043170,GO:0043226,GO:0043227,GO:0043229,GO:0043231,GO:0043233,GO:0043412,GO:0043687,GO:0044237,GO:0044238,GO:0044260,GO:0044267,GO:0044422,GO:0044424,GO:0044428,GO:0044444,GO:0044446,GO:0044464,GO:0070013,GO:0071704,GO:0080008,GO:1901564,GO:1902494,GO:1990234
HiC_scaffold_3	GeneMark.hmm3	intron	65869107	65869506	.	+	0	ID=g12300.t2.intron1;Parent=g12300.t2
HiC_scaffold_3	AUGUSTUS	intron	65869107	65869506	1.0	+	.	ID=g12300.t1.intron1;Parent=g12300.t1
HiC_scaffold_3	AUGUSTUS	exon	65869507	65869610	.	+	.	ID=g12300.t1.exon2;Parent=g12300.t1
HiC_scaffold_3	GeneMark.hmm3	CDS	65869507	65869610	.	+	0	ID=g12300.t2.CDS2;Parent=g12300.t2
HiC_scaffold_3	GeneMark.hmm3	exon	65869507	65869610	.	+	0	ID=g12300.t2.exon2;Parent=g12300.t2
HiC_scaffold_3	AUGUSTUS	CDS	65869507	65869610	1.0	+	0	ID=g12300.t1.CDS2;Parent=g12300.t1
HiC_scaffold_3	GeneMark.hmm3	intron	65869611	65877291	.	+	2	ID=g12300.t2.intron2;Parent=g12300.t2
HiC_scaffold_3	AUGUSTUS	intron	65869611	65877291	1.0	+	.	ID=g12300.t1.intron2;Parent=g12300.t1
HiC_scaffold_3	AUGUSTUS	exon	65877292	65877339	.	+	.	ID=g12300.t1.exon3;Parent=g12300.t1
HiC_scaffold_3	AUGUSTUS	CDS	65877292	65877339	0.86	+	1	ID=g12300.t1.CDS3;Parent=g12300.t1
HiC_scaffold_3	GeneMark.hmm3	CDS	65877292	65877382	.	+	1	ID=g12300.t2.CDS3;Parent=g12300.t2
HiC_scaffold_3	GeneMark.hmm3	exon	65877292	65877382	.	+	1	ID=g12300.t2.exon3;Parent=g12300.t2
HiC_scaffold_3	AUGUSTUS	intron	65877340	65883588	0.86	+	.	ID=g12300.t1.intron3;Parent=g12300.t1
HiC_scaffold_3	GeneMark.hmm3	intron	65877383	65883588	.	+	0	ID=g12300.t2.intron3;Parent=g12300.t2
HiC_scaffold_3	AUGUSTUS	exon	65883589	65883667	.	+	.	ID=g12300.t1.exon4;Parent=g12300.t1
HiC_scaffold_3	GeneMark.hmm3	CDS	65883589	65883667	.	+	0	ID=g12300.t2.CDS4;Parent=g12300.t2
HiC_scaffold_3	GeneMark.hmm3	exon	65883589	65883667	.	+	0	ID=g12300.t2.exon4;Parent=g12300.t2
HiC_scaffold_3	AUGUSTUS	CDS	65883589	65883667	0.89	+	1	ID=g12300.t1.CDS4;Parent=g12300.t1
HiC_scaffold_3	GeneMark.hmm3	intron	65883668	65884875	.	+	1	ID=g12300.t2.intron4;Parent=g12300.t2
HiC_scaffold_3	AUGUSTUS	intron	65883668	65884875	1.0	+	.	ID=g12300.t1.intron4;Parent=g12300.t1
HiC_scaffold_3	GeneMark.hmm3	CDS	65884876	65884911	.	+	2	ID=g12300.t2.CDS5;Parent=g12300.t2
HiC_scaffold_3	GeneMark.hmm3	exon	65884876	65884911	.	+	2	ID=g12300.t2.exon5;Parent=g12300.t2
HiC_scaffold_3	AUGUSTUS	exon	65884876	65884965	.	+	.	ID=g12300.t1.exon5;Parent=g12300.t1
HiC_scaffold_3	AUGUSTUS	CDS	65884876	65884965	1.0	+	0	ID=g12300.t1.CDS5;Parent=g12300.t1
HiC_scaffold_3	GeneMark.hmm3	intron	65884912	65884942	.	+	1	ID=g12300.t2.intron5;Parent=g12300.t2
HiC_scaffold_3	GeneMark.hmm3	CDS	65884943	65884965	.	+	2	ID=g12300.t2.CDS6;Parent=g12300.t2
HiC_scaffold_3	GeneMark.hmm3	exon	65884943	65884965	.	+	2	ID=g12300.t2.exon6;Parent=g12300.t2
HiC_scaffold_3	GeneMark.hmm3	intron	65884966	65887166	.	+	0	ID=g12300.t2.intron6;Parent=g12300.t2
HiC_scaffold_3	AUGUSTUS	intron	65884966	65887166	1.0	+	.	ID=g12300.t1.intron5;Parent=g12300.t1
HiC_scaffold_3	AUGUSTUS	exon	65887167	65887271	.	+	.	ID=g12300.t1.exon6;Parent=g12300.t1
HiC_scaffold_3	GeneMark.hmm3	CDS	65887167	65887271	.	+	0	ID=g12300.t2.CDS7;Parent=g12300.t2
HiC_scaffold_3	GeneMark.hmm3	exon	65887167	65887271	.	+	0	ID=g12300.t2.exon7;Parent=g12300.t2
HiC_scaffold_3	AUGUSTUS	CDS	65887167	65887271	1.0	+	0	ID=g12300.t1.CDS6;Parent=g12300.t1
HiC_scaffold_3	GeneMark.hmm3	intron	65887272	65887571	.	+	0	ID=g12300.t2.intron7;Parent=g12300.t2
HiC_scaffold_3	AUGUSTUS	intron	65887272	65887571	1.0	+	.	ID=g12300.t1.intron6;Parent=g12300.t1
HiC_scaffold_3	AUGUSTUS	exon	65887572	65887677	.	+	.	ID=g12300.t1.exon7;Parent=g12300.t1
HiC_scaffold_3	GeneMark.hmm3	CDS	65887572	65887677	.	+	0	ID=g12300.t2.CDS8;Parent=g12300.t2
HiC_scaffold_3	GeneMark.hmm3	exon	65887572	65887677	.	+	0	ID=g12300.t2.exon8;Parent=g12300.t2
HiC_scaffold_3	AUGUSTUS	CDS	65887572	65887677	1.0	+	0	ID=g12300.t1.CDS7;Parent=g12300.t1
HiC_scaffold_3	GeneMark.hmm3	intron	65887678	65894983	.	+	1	ID=g12300.t2.intron8;Parent=g12300.t2
HiC_scaffold_3	AUGUSTUS	intron	65887678	65894983	1.0	+	.	ID=g12300.t1.intron7;Parent=g12300.t1
HiC_scaffold_3	AUGUSTUS	exon	65894984	65895126	.	+	.	ID=g12300.t1.exon8;Parent=g12300.t1
HiC_scaffold_3	GeneMark.hmm3	CDS	65894984	65895126	.	+	2	ID=g12300.t2.CDS9;Parent=g12300.t2
HiC_scaffold_3	GeneMark.hmm3	exon	65894984	65895126	.	+	2	ID=g12300.t2.exon9;Parent=g12300.t2
HiC_scaffold_3	AUGUSTUS	CDS	65894984	65895126	1.0	+	2	ID=g12300.t1.CDS8;Parent=g12300.t1
HiC_scaffold_3	GeneMark.hmm3	intron	65895127	65898363	.	+	0	ID=g12300.t2.intron9;Parent=g12300.t2
HiC_scaffold_3	AUGUSTUS	intron	65895127	65898363	1.0	+	.	ID=g12300.t1.intron8;Parent=g12300.t1
HiC_scaffold_3	AUGUSTUS	exon	65898364	65898473	.	+	.	ID=g12300.t1.exon9;Parent=g12300.t1
HiC_scaffold_3	GeneMark.hmm3	CDS	65898364	65898473	.	+	0	ID=g12300.t2.CDS10;Parent=g12300.t2
HiC_scaffold_3	GeneMark.hmm3	exon	65898364	65898473	.	+	0	ID=g12300.t2.exon10;Parent=g12300.t2
HiC_scaffold_3	AUGUSTUS	CDS	65898364	65898473	1.0	+	0	ID=g12300.t1.CDS9;Parent=g12300.t1
HiC_scaffold_3	GeneMark.hmm3	intron	65898474	65904704	.	+	2	ID=g12300.t2.intron10;Parent=g12300.t2
HiC_scaffold_3	AUGUSTUS	intron	65898474	65904704	1.0	+	.	ID=g12300.t1.intron9;Parent=g12300.t1
HiC_scaffold_3	AUGUSTUS	exon	65904705	65904795	.	+	.	ID=g12300.t1.exon10;Parent=g12300.t1
HiC_scaffold_3	GeneMark.hmm3	CDS	65904705	65904795	.	+	1	ID=g12300.t2.CDS11;Parent=g12300.t2
HiC_scaffold_3	GeneMark.hmm3	exon	65904705	65904795	.	+	1	ID=g12300.t2.exon11;Parent=g12300.t2
HiC_scaffold_3	AUGUSTUS	CDS	65904705	65904795	1.0	+	1	ID=g12300.t1.CDS10;Parent=g12300.t1
HiC_scaffold_3	GeneMark.hmm3	intron	65904796	65905496	.	+	0	ID=g12300.t2.intron11;Parent=g12300.t2
HiC_scaffold_3	AUGUSTUS	intron	65904796	65905496	1.0	+	.	ID=g12300.t1.intron10;Parent=g12300.t1
HiC_scaffold_3	AUGUSTUS	exon	65905497	65905580	.	+	.	ID=g12300.t1.exon11;Parent=g12300.t1
HiC_scaffold_3	GeneMark.hmm3	CDS	65905497	65905580	.	+	0	ID=g12300.t2.CDS12;Parent=g12300.t2
HiC_scaffold_3	GeneMark.hmm3	exon	65905497	65905580	.	+	0	ID=g12300.t2.exon12;Parent=g12300.t2
HiC_scaffold_3	AUGUSTUS	CDS	65905497	65905580	1.0	+	0	ID=g12300.t1.CDS11;Parent=g12300.t1
HiC_scaffold_3	GeneMark.hmm3	intron	65905581	65908531	.	+	0	ID=g12300.t2.intron12;Parent=g12300.t2
HiC_scaffold_3	AUGUSTUS	intron	65905581	65908531	1.0	+	.	ID=g12300.t1.intron11;Parent=g12300.t1
HiC_scaffold_3	AUGUSTUS	exon	65908532	65908687	.	+	.	ID=g12300.t1.exon12;Parent=g12300.t1
HiC_scaffold_3	GeneMark.hmm3	CDS	65908532	65908687	.	+	0	ID=g12300.t2.CDS13;Parent=g12300.t2
HiC_scaffold_3	GeneMark.hmm3	exon	65908532	65908687	.	+	0	ID=g12300.t2.exon13;Parent=g12300.t2
HiC_scaffold_3	AUGUSTUS	CDS	65908532	65908687	1.0	+	0	ID=g12300.t1.CDS12;Parent=g12300.t1
HiC_scaffold_3	GeneMark.hmm3	intron	65908688	65909465	.	+	0	ID=g12300.t2.intron13;Parent=g12300.t2
HiC_scaffold_3	AUGUSTUS	intron	65908688	65909465	1.0	+	.	ID=g12300.t1.intron12;Parent=g12300.t1
HiC_scaffold_3	AUGUSTUS	exon	65909466	65909612	.	+	.	ID=g12300.t1.exon13;Parent=g12300.t1
HiC_scaffold_3	GeneMark.hmm3	CDS	65909466	65909612	.	+	0	ID=g12300.t2.CDS14;Parent=g12300.t2
HiC_scaffold_3	GeneMark.hmm3	exon	65909466	65909612	.	+	0	ID=g12300.t2.exon14;Parent=g12300.t2
HiC_scaffold_3	AUGUSTUS	CDS	65909466	65909612	1.0	+	0	ID=g12300.t1.CDS13;Parent=g12300.t1
HiC_scaffold_3	AUGUSTUS	stop_codon	65909610	65909612	.	+	0	ID=g12300.t1.stop1;Parent=g12300.t1
HiC_scaffold_3	GeneMark.hmm3	stop_codon	65909610	65909612	.	+	0	ID=g12300.t2.stop1;Parent=g12300.t2
HiC_scaffold_3	AUGUSTUS	start_codon	65945042	65945044	.	+	0	ID=g12301.t1.start1;Parent=g12301.t1
HiC_scaffold_3	AUGUSTUS	exon	65945042	65945234	.	+	.	ID=g12301.t1.exon1;Parent=g12301.t1
HiC_scaffold_3	AUGUSTUS	CDS	65945042	65945234	1.0	+	0	ID=g12301.t1.CDS1;Parent=g12301.t1
HiC_scaffold_3	AUGUSTUS	gene	65945042	65978857	.	+	.	ID=g12301
HiC_scaffold_3	AUGUSTUS	mRNA	65945042	65978857	1.0	+	.	ID=g12301.t1;Parent=g12301;em_target=9713.XP_006731844.1;em_score=583.1;em_evalue=3.3e-178;em_tcov=.;em_OGs=KOG1619@1|root,KOG1619@2759|Eukaryota,39T0N@33154|Opisthokonta,3BD2H@33208|Metazoa,3CRB0@33213|Bilateria,489IU@7711|Chordata,48Z80@7742|Vertebrata,3JAVQ@40674|Mammalia,3EHAG@33554|Carnivora;em_COG_cat=C;em_desc=Cytochrome b reductase;em_max_annot_lvl=33208|Metazoa;em_Preferred_name=CYBRD1;em_EC=1.16.5.1;em_KEGG_ko=ko:K08360,ko:K08370;em_KEGG_Pathway=ko04978,map04978;em_BRITE=ko00000,ko00001,ko01000,ko02000;em_KEGG_TC=5.B.2.1;em_PFAMs=Cytochrom_B561;em_GOs=GO:0000293,GO:0000323,GO:0001505,GO:0003008,GO:0003674,GO:0003824,GO:0005575,GO:0005622,GO:0005623,GO:0005737,GO:0005764,GO:0005765,GO:0005773,GO:0005774,GO:0005886,GO:0005903,GO:0006873,GO:0006875,GO:0006879,GO:0007610,GO:0007611,GO:0007613,GO:0007626,GO:0008150,GO:0008152,GO:0009987,GO:0010035,GO:0010038,GO:0010039,GO:0010646,GO:0016020,GO:0016491,GO:0016722,GO:0016723,GO:0019725,GO:0023051,GO:0030003,GO:0031090,GO:0031253,GO:0031526,GO:0032501,GO:0032879,GO:0042221,GO:0042592,GO:0042995,GO:0043226,GO:0043227,GO:0043229,GO:0043231,GO:0044422,GO:0044424,GO:0044425,GO:0044437,GO:0044444,GO:0044446,GO:0044459,GO:0044463,GO:0044464,GO:0046916,GO:0046928,GO:0048167,GO:0048878,GO:0050789,GO:0050794,GO:0050801,GO:0050804,GO:0050877,GO:0050890,GO:0050896,GO:0051046,GO:0051049,GO:0051588,GO:0055065,GO:0055072,GO:0055076,GO:0055080,GO:0055082,GO:0055114,GO:0060341,GO:0065007,GO:0065008,GO:0071944,GO:0098588,GO:0098590,GO:0098771,GO:0098805,GO:0098852,GO:0098862,GO:0099177,GO:0120025,GO:0120038,GO:1903530
HiC_scaffold_3	AUGUSTUS	intron	65945235	65962187	1.0	+	.	ID=g12301.t1.intron1;Parent=g12301.t1
HiC_scaffold_3	AUGUSTUS	exon	65962188	65962396	.	+	.	ID=g12301.t1.exon2;Parent=g12301.t1
HiC_scaffold_3	AUGUSTUS	CDS	65962188	65962396	1.0	+	2	ID=g12301.t1.CDS2;Parent=g12301.t1
HiC_scaffold_3	AUGUSTUS	intron	65962397	65977873	1.0	+	.	ID=g12301.t1.intron2;Parent=g12301.t1
HiC_scaffold_3	AUGUSTUS	exon	65977874	65978028	.	+	.	ID=g12301.t1.exon3;Parent=g12301.t1
HiC_scaffold_3	AUGUSTUS	CDS	65977874	65978028	1.0	+	0	ID=g12301.t1.CDS3;Parent=g12301.t1
HiC_scaffold_3	AUGUSTUS	intron	65978029	65978559	1.0	+	.	ID=g12301.t1.intron3;Parent=g12301.t1
HiC_scaffold_3	AUGUSTUS	exon	65978560	65978857	.	+	.	ID=g12301.t1.exon4;Parent=g12301.t1
HiC_scaffold_3	AUGUSTUS	CDS	65978560	65978857	1.0	+	1	ID=g12301.t1.CDS4;Parent=g12301.t1
HiC_scaffold_3	AUGUSTUS	stop_codon	65978855	65978857	.	+	0	ID=g12301.t1.stop1;Parent=g12301.t1
HiC_scaffold_3	AUGUSTUS	stop_codon	66175183	66175185	.	-	0	ID=g12302.t1.stop1;Parent=g12302.t1
HiC_scaffold_3	AUGUSTUS	exon	66175183	66175384	.	-	.	ID=g12302.t1.exon1;Parent=g12302.t1
HiC_scaffold_3	AUGUSTUS	CDS	66175183	66175384	1.0	-	1	ID=g12302.t1.CDS1;Parent=g12302.t1
HiC_scaffold_3	AUGUSTUS	gene	66175183	66277819	.	-	.	ID=g12302
HiC_scaffold_3	AUGUSTUS	mRNA	66175183	66277819	1.0	-	.	ID=g12302.t1;Parent=g12302;em_target=9612.ENSCAFP00000018942;em_score=1537.4;em_evalue=0.0;em_tcov=.;em_OGs=KOG0751@1|root,KOG0751@2759|Eukaryota,38F3Y@33154|Opisthokonta,3BA3D@33208|Metazoa,3CRWT@33213|Bilateria,482BJ@7711|Chordata,48V2B@7742|Vertebrata,3JC4U@40674|Mammalia,3EJK9@33554|Carnivora;em_COG_cat=C;em_desc=Solute carrier family 25 (aspartate glutamate carrier), member 12;em_max_annot_lvl=33208|Metazoa;em_Preferred_name=SLC25A12;em_KEGG_ko=ko:K15105;em_BRITE=ko00000,ko02000;em_KEGG_TC=2.A.29.14.1,2.A.29.14.2,2.A.29.14.4;em_PFAMs=EF-hand_1,EF-hand_5,EF-hand_6,EF-hand_8,Mito_carr;em_GOs=GO:0003333,GO:0003674,GO:0005215,GO:0005310,GO:0005313,GO:0005326,GO:0005342,GO:0005488,GO:0005509,GO:0005515,GO:0005575,GO:0005622,GO:0005623,GO:0005737,GO:0005739,GO:0005740,GO:0005743,GO:0005975,GO:0005996,GO:0006006,GO:0006091,GO:0006094,GO:0006139,GO:0006163,GO:0006164,GO:0006725,GO:0006753,GO:0006754,GO:0006793,GO:0006796,GO:0006807,GO:0006810,GO:0006811,GO:0006820,GO:0006835,GO:0006836,GO:0006839,GO:0006855,GO:0006865,GO:0006950,GO:0008150,GO:0008152,GO:0008509,GO:0008514,GO:0009058,GO:0009117,GO:0009123,GO:0009124,GO:0009126,GO:0009127,GO:0009141,GO:0009142,GO:0009144,GO:0009145,GO:0009150,GO:0009152,GO:0009156,GO:0009161,GO:0009165,GO:0009167,GO:0009168,GO:0009199,GO:0009201,GO:0009205,GO:0009206,GO:0009259,GO:0009260,GO:0009611,GO:0009987,GO:0010035,GO:0010038,GO:0015075,GO:0015171,GO:0015172,GO:0015179,GO:0015183,GO:0015238,GO:0015318,GO:0015556,GO:0015711,GO:0015740,GO:0015800,GO:0015807,GO:0015810,GO:0015813,GO:0015849,GO:0015893,GO:0015980,GO:0016020,GO:0016021,GO:0016051,GO:0017144,GO:0018130,GO:0019318,GO:0019319,GO:0019438,GO:0019637,GO:0019693,GO:0019866,GO:0022857,GO:0022900,GO:0022904,GO:0031090,GO:0031224,GO:0031966,GO:0031967,GO:0031975,GO:0034220,GO:0034641,GO:0034654,GO:0042060,GO:0042221,GO:0042493,GO:0042802,GO:0043167,GO:0043169,GO:0043209,GO:0043226,GO:0043227,GO:0043229,GO:0043231,GO:0043490,GO:0044237,GO:0044238,GO:0044249,GO:0044271,GO:0044281,GO:0044283,GO:0044422,GO:0044424,GO:0044425,GO:0044429,GO:0044444,GO:0044446,GO:0044464,GO:0045333,GO:0046034,GO:0046364,GO:0046390,GO:0046483,GO:0046872,GO:0046942,GO:0046943,GO:0050896,GO:0051179,GO:0051234,GO:0051592,GO:0055085,GO:0055086,GO:0055114,GO:0070778,GO:0071702,GO:0071704,GO:0071705,GO:0072521,GO:0072522,GO:0090407,GO:0098656,GO:1901135,GO:1901137,GO:1901293,GO:1901360,GO:1901362,GO:1901564,GO:1901566,GO:1901576,GO:1902475,GO:1903825,GO:1905039,GO:1990542
HiC_scaffold_3	AUGUSTUS	intron	66175385	66176628	1.0	-	.	ID=g12302.t1.intron1;Parent=g12302.t1
HiC_scaffold_3	AUGUSTUS	exon	66176629	66176719	.	-	.	ID=g12302.t1.exon2;Parent=g12302.t1
HiC_scaffold_3	AUGUSTUS	CDS	66176629	66176719	1.0	-	2	ID=g12302.t1.CDS2;Parent=g12302.t1
HiC_scaffold_3	AUGUSTUS	intron	66176720	66176834	1.0	-	.	ID=g12302.t1.intron2;Parent=g12302.t1
HiC_scaffold_3	AUGUSTUS	exon	66176835	66176993	.	-	.	ID=g12302.t1.exon3;Parent=g12302.t1
HiC_scaffold_3	AUGUSTUS	CDS	66176835	66176993	1.0	-	2	ID=g12302.t1.CDS3;Parent=g12302.t1
HiC_scaffold_3	AUGUSTUS	intron	66176994	66179721	1.0	-	.	ID=g12302.t1.intron3;Parent=g12302.t1
HiC_scaffold_3	AUGUSTUS	exon	66179722	66179860	.	-	.	ID=g12302.t1.exon4;Parent=g12302.t1
HiC_scaffold_3	AUGUSTUS	CDS	66179722	66179860	1.0	-	0	ID=g12302.t1.CDS4;Parent=g12302.t1
HiC_scaffold_3	AUGUSTUS	intron	66179861	66181706	1.0	-	.	ID=g12302.t1.intron4;Parent=g12302.t1
HiC_scaffold_3	AUGUSTUS	exon	66181707	66181847	.	-	.	ID=g12302.t1.exon5;Parent=g12302.t1
HiC_scaffold_3	AUGUSTUS	CDS	66181707	66181847	1.0	-	0	ID=g12302.t1.CDS5;Parent=g12302.t1
HiC_scaffold_3	AUGUSTUS	intron	66181848	66206905	1.0	-	.	ID=g12302.t1.intron5;Parent=g12302.t1
HiC_scaffold_3	AUGUSTUS	exon	66206906	66206986	.	-	.	ID=g12302.t1.exon6;Parent=g12302.t1
HiC_scaffold_3	AUGUSTUS	CDS	66206906	66206986	1.0	-	0	ID=g12302.t1.CDS6;Parent=g12302.t1
HiC_scaffold_3	AUGUSTUS	intron	66206987	66207233	1.0	-	.	ID=g12302.t1.intron6;Parent=g12302.t1
HiC_scaffold_3	AUGUSTUS	exon	66207234	66207286	.	-	.	ID=g12302.t1.exon7;Parent=g12302.t1
HiC_scaffold_3	AUGUSTUS	CDS	66207234	66207286	1.0	-	2	ID=g12302.t1.CDS7;Parent=g12302.t1
HiC_scaffold_3	AUGUSTUS	intron	66207287	66210408	1.0	-	.	ID=g12302.t1.intron7;Parent=g12302.t1
HiC_scaffold_3	AUGUSTUS	exon	66210409	66210567	.	-	.	ID=g12302.t1.exon8;Parent=g12302.t1
HiC_scaffold_3	AUGUSTUS	CDS	66210409	66210567	1.0	-	2	ID=g12302.t1.CDS8;Parent=g12302.t1
HiC_scaffold_3	AUGUSTUS	intron	66210568	66212049	1.0	-	.	ID=g12302.t1.intron8;Parent=g12302.t1
HiC_scaffold_3	AUGUSTUS	exon	66212050	66212131	.	-	.	ID=g12302.t1.exon9;Parent=g12302.t1
HiC_scaffold_3	AUGUSTUS	CDS	66212050	66212131	1.0	-	0	ID=g12302.t1.CDS9;Parent=g12302.t1
HiC_scaffold_3	AUGUSTUS	intron	66212132	66219732	1.0	-	.	ID=g12302.t1.intron9;Parent=g12302.t1
HiC_scaffold_3	AUGUSTUS	exon	66219733	66219817	.	-	.	ID=g12302.t1.exon10;Parent=g12302.t1
HiC_scaffold_3	AUGUSTUS	CDS	66219733	66219817	1.0	-	1	ID=g12302.t1.CDS10;Parent=g12302.t1
HiC_scaffold_3	AUGUSTUS	intron	66219818	66221401	1.0	-	.	ID=g12302.t1.intron10;Parent=g12302.t1
HiC_scaffold_3	AUGUSTUS	exon	66221402	66221495	.	-	.	ID=g12302.t1.exon11;Parent=g12302.t1
HiC_scaffold_3	AUGUSTUS	CDS	66221402	66221495	1.0	-	2	ID=g12302.t1.CDS11;Parent=g12302.t1
HiC_scaffold_3	AUGUSTUS	intron	66221496	66222357	1.0	-	.	ID=g12302.t1.intron11;Parent=g12302.t1
HiC_scaffold_3	AUGUSTUS	exon	66222358	66222496	.	-	.	ID=g12302.t1.exon12;Parent=g12302.t1
HiC_scaffold_3	AUGUSTUS	CDS	66222358	66222496	1.0	-	0	ID=g12302.t1.CDS12;Parent=g12302.t1
HiC_scaffold_3	AUGUSTUS	intron	66222497	66224683	1.0	-	.	ID=g12302.t1.intron12;Parent=g12302.t1
HiC_scaffold_3	AUGUSTUS	exon	66224684	66224830	.	-	.	ID=g12302.t1.exon13;Parent=g12302.t1
HiC_scaffold_3	AUGUSTUS	CDS	66224684	66224830	1.0	-	0	ID=g12302.t1.CDS13;Parent=g12302.t1
HiC_scaffold_3	AUGUSTUS	intron	66224831	66237140	1.0	-	.	ID=g12302.t1.intron13;Parent=g12302.t1
HiC_scaffold_3	AUGUSTUS	exon	66237141	66237280	.	-	.	ID=g12302.t1.exon14;Parent=g12302.t1
HiC_scaffold_3	AUGUSTUS	CDS	66237141	66237280	1.0	-	2	ID=g12302.t1.CDS14;Parent=g12302.t1
HiC_scaffold_3	AUGUSTUS	intron	66237281	66245504	1.0	-	.	ID=g12302.t1.intron14;Parent=g12302.t1
HiC_scaffold_3	AUGUSTUS	exon	66245505	66245620	.	-	.	ID=g12302.t1.exon15;Parent=g12302.t1
HiC_scaffold_3	AUGUSTUS	CDS	66245505	66245620	1.0	-	1	ID=g12302.t1.CDS15;Parent=g12302.t1
HiC_scaffold_3	AUGUSTUS	intron	66245621	66257824	1.0	-	.	ID=g12302.t1.intron15;Parent=g12302.t1
HiC_scaffold_3	AUGUSTUS	exon	66257825	66257967	.	-	.	ID=g12302.t1.exon16;Parent=g12302.t1
HiC_scaffold_3	AUGUSTUS	CDS	66257825	66257967	1.0	-	0	ID=g12302.t1.CDS16;Parent=g12302.t1
HiC_scaffold_3	AUGUSTUS	intron	66257968	66276805	1.0	-	.	ID=g12302.t1.intron16;Parent=g12302.t1
HiC_scaffold_3	AUGUSTUS	exon	66276806	66276859	.	-	.	ID=g12302.t1.exon17;Parent=g12302.t1
HiC_scaffold_3	AUGUSTUS	CDS	66276806	66276859	1.0	-	0	ID=g12302.t1.CDS17;Parent=g12302.t1
HiC_scaffold_3	AUGUSTUS	intron	66276860	66277807	1.0	-	.	ID=g12302.t1.intron17;Parent=g12302.t1
HiC_scaffold_3	AUGUSTUS	exon	66277808	66277819	.	-	.	ID=g12302.t1.exon18;Parent=g12302.t1
HiC_scaffold_3	AUGUSTUS	CDS	66277808	66277819	1.0	-	0	ID=g12302.t1.CDS18;Parent=g12302.t1
HiC_scaffold_3	AUGUSTUS	start_codon	66277817	66277819	.	-	0	ID=g12302.t1.start1;Parent=g12302.t1
HiC_scaffold_3	GeneMark.hmm3	start_codon	66296627	66296629	.	+	0	ID=g12303.t2.start1;Parent=g12303.t2
HiC_scaffold_3	GeneMark.hmm3	CDS	66296627	66296678	.	+	0	ID=g12303.t2.CDS1;Parent=g12303.t2
HiC_scaffold_3	GeneMark.hmm3	exon	66296627	66296678	.	+	0	ID=g12303.t2.exon1;Parent=g12303.t2
HiC_scaffold_3	AUGUSTUS	gene	66296627	66359173	.	+	.	ID=g12303
HiC_scaffold_3	GeneMark.hmm3	mRNA	66296627	66359173	.	+	.	ID=g12303.t2;Parent=g12303;em_target=885580.XP_010605286.1;em_score=998.9;em_evalue=1.1e-303;em_tcov=.;em_OGs=KOG2696@1|root,KOG2696@2759|Eukaryota,38YSJ@33154|Opisthokonta,3BG94@33208|Metazoa,3CTD0@33213|Bilateria,486FI@7711|Chordata,491VV@7742|Vertebrata,3J4SF@40674|Mammalia,35GKU@314146|Euarchontoglires,4PWSR@9989|Rodentia;em_COG_cat=B;em_desc=chromatin silencing at telomere;em_max_annot_lvl=33208|Metazoa;em_Preferred_name=HAT1;em_EC=2.3.1.48;em_KEGG_ko=ko:K11303;em_KEGG_Pathway=ko05034,map05034;em_BRITE=ko00000,ko00001,ko01000,ko03036;em_PFAMs=Hat1_N;em_GOs=GO:0000228,GO:0000785,GO:0000790,GO:0003674,GO:0003824,GO:0004402,GO:0005488,GO:0005515,GO:0005575,GO:0005622,GO:0005623,GO:0005634,GO:0005654,GO:0005694,GO:0005737,GO:0006323,GO:0006325,GO:0006333,GO:0006334,GO:0006335,GO:0006336,GO:0006338,GO:0006464,GO:0006473,GO:0006475,GO:0006807,GO:0006996,GO:0007584,GO:0008080,GO:0008150,GO:0008152,GO:0009605,GO:0009987,GO:0009991,GO:0010485,GO:0016043,GO:0016363,GO:0016407,GO:0016410,GO:0016569,GO:0016570,GO:0016573,GO:0016740,GO:0016746,GO:0016747,GO:0018193,GO:0018205,GO:0018393,GO:0018394,GO:0019538,GO:0022607,GO:0031055,GO:0031497,GO:0031667,GO:0031974,GO:0031981,GO:0032991,GO:0034080,GO:0034212,GO:0034399,GO:0034508,GO:0034622,GO:0034723,GO:0034724,GO:0034728,GO:0036211,GO:0042221,GO:0042393,GO:0043044,GO:0043170,GO:0043226,GO:0043227,GO:0043228,GO:0043229,GO:0043231,GO:0043232,GO:0043233,GO:0043412,GO:0043486,GO:0043543,GO:0043933,GO:0043967,GO:0044085,GO:0044237,GO:0044238,GO:0044260,GO:0044267,GO:0044422,GO:0044424,GO:0044427,GO:0044428,GO:0044446,GO:0044454,GO:0044464,GO:0050896,GO:0051276,GO:0061641,GO:0061733,GO:0065003,GO:0065004,GO:0070013,GO:0071103,GO:0071704,GO:0071824,GO:0071840,GO:1901564
HiC_scaffold_3	GeneMark.hmm3	intron	66296679	66296726	.	+	1	ID=g12303.t2.intron1;Parent=g12303.t2
HiC_scaffold_3	GeneMark.hmm3	CDS	66296727	66296906	.	+	2	ID=g12303.t2.CDS2;Parent=g12303.t2
HiC_scaffold_3	GeneMark.hmm3	exon	66296727	66296906	.	+	2	ID=g12303.t2.exon2;Parent=g12303.t2
HiC_scaffold_3	AUGUSTUS	start_codon	66296900	66296902	.	+	0	ID=g12303.t1.start1;Parent=g12303.t1
HiC_scaffold_3	AUGUSTUS	exon	66296900	66296906	.	+	.	ID=g12303.t1.exon1;Parent=g12303.t1
HiC_scaffold_3	AUGUSTUS	CDS	66296900	66296906	0.99	+	0	ID=g12303.t1.CDS1;Parent=g12303.t1
HiC_scaffold_3	AUGUSTUS	mRNA	66296900	66359173	0.99	+	.	ID=g12303.t1;Parent=g12303;em_target=9707.XP_004407708.1;em_score=954.4;em_evalue=1.8e-290;em_tcov=.;em_OGs=KOG2696@1|root,KOG2696@2759|Eukaryota,38YSJ@33154|Opisthokonta,3BG94@33208|Metazoa,3CTD0@33213|Bilateria,486FI@7711|Chordata,491VV@7742|Vertebrata,3J4SF@40674|Mammalia,3EER9@33554|Carnivora;em_COG_cat=B;em_desc=Acetylates soluble but not nucleosomal histone H4 at 'Lys-5' (H4K5ac) and 'Lys-12' (H4K12ac) and, to a lesser extent, acetylates histone H2A at 'Lys-5' (H2AK5ac). Has intrinsic substrate specificity that modifies lysine in recognition sequence GXGKXG;em_max_annot_lvl=33208|Metazoa;em_Preferred_name=HAT1;em_EC=2.3.1.48;em_KEGG_ko=ko:K11303;em_KEGG_Pathway=ko05034,map05034;em_BRITE=ko00000,ko00001,ko01000,ko03036;em_PFAMs=Hat1_N;em_GOs=GO:0000228,GO:0000785,GO:0000790,GO:0003674,GO:0003824,GO:0004402,GO:0005488,GO:0005515,GO:0005575,GO:0005622,GO:0005623,GO:0005634,GO:0005654,GO:0005694,GO:0005737,GO:0006323,GO:0006325,GO:0006333,GO:0006334,GO:0006335,GO:0006336,GO:0006338,GO:0006464,GO:0006473,GO:0006475,GO:0006807,GO:0006996,GO:0007584,GO:0008080,GO:0008150,GO:0008152,GO:0009605,GO:0009987,GO:0009991,GO:0010485,GO:0016043,GO:0016363,GO:0016407,GO:0016410,GO:0016569,GO:0016570,GO:0016573,GO:0016740,GO:0016746,GO:0016747,GO:0018193,GO:0018205,GO:0018393,GO:0018394,GO:0019538,GO:0022607,GO:0031055,GO:0031497,GO:0031667,GO:0031974,GO:0031981,GO:0032991,GO:0034080,GO:0034212,GO:0034399,GO:0034508,GO:0034622,GO:0034723,GO:0034724,GO:0034728,GO:0036211,GO:0042221,GO:0042393,GO:0043044,GO:0043170,GO:0043226,GO:0043227,GO:0043228,GO:0043229,GO:0043231,GO:0043232,GO:0043233,GO:0043412,GO:0043486,GO:0043543,GO:0043933,GO:0043967,GO:0044085,GO:0044237,GO:0044238,GO:0044260,GO:0044267,GO:0044422,GO:0044424,GO:0044427,GO:0044428,GO:0044446,GO:0044454,GO:0044464,GO:0050896,GO:0051276,GO:0061641,GO:0061733,GO:0065003,GO:0065004,GO:0070013,GO:0071103,GO:0071704,GO:0071824,GO:0071840,GO:1901564
HiC_scaffold_3	GeneMark.hmm3	intron	66296907	66299314	.	+	1	ID=g12303.t2.intron2;Parent=g12303.t2
HiC_scaffold_3	AUGUSTUS	intron	66296907	66299314	1.0	+	.	ID=g12303.t1.intron1;Parent=g12303.t1
HiC_scaffold_3	AUGUSTUS	exon	66299315	66299419	.	+	.	ID=g12303.t1.exon2;Parent=g12303.t1
HiC_scaffold_3	GeneMark.hmm3	CDS	66299315	66299419	.	+	2	ID=g12303.t2.CDS3;Parent=g12303.t2
HiC_scaffold_3	GeneMark.hmm3	exon	66299315	66299419	.	+	2	ID=g12303.t2.exon3;Parent=g12303.t2
HiC_scaffold_3	AUGUSTUS	CDS	66299315	66299419	1.0	+	2	ID=g12303.t1.CDS2;Parent=g12303.t1
HiC_scaffold_3	GeneMark.hmm3	intron	66299420	66316731	.	+	1	ID=g12303.t2.intron3;Parent=g12303.t2
HiC_scaffold_3	AUGUSTUS	intron	66299420	66316731	1.0	+	.	ID=g12303.t1.intron2;Parent=g12303.t1
HiC_scaffold_3	AUGUSTUS	exon	66316732	66316807	.	+	.	ID=g12303.t1.exon3;Parent=g12303.t1
HiC_scaffold_3	GeneMark.hmm3	CDS	66316732	66316807	.	+	2	ID=g12303.t2.CDS4;Parent=g12303.t2
HiC_scaffold_3	GeneMark.hmm3	exon	66316732	66316807	.	+	2	ID=g12303.t2.exon4;Parent=g12303.t2
HiC_scaffold_3	AUGUSTUS	CDS	66316732	66316807	1.0	+	2	ID=g12303.t1.CDS3;Parent=g12303.t1
HiC_scaffold_3	GeneMark.hmm3	intron	66316808	66321177	.	+	2	ID=g12303.t2.intron4;Parent=g12303.t2
HiC_scaffold_3	AUGUSTUS	intron	66316808	66321177	1.0	+	.	ID=g12303.t1.intron3;Parent=g12303.t1
HiC_scaffold_3	AUGUSTUS	exon	66321178	66321298	.	+	.	ID=g12303.t1.exon4;Parent=g12303.t1
HiC_scaffold_3	GeneMark.hmm3	CDS	66321178	66321298	.	+	1	ID=g12303.t2.CDS5;Parent=g12303.t2
HiC_scaffold_3	GeneMark.hmm3	exon	66321178	66321298	.	+	1	ID=g12303.t2.exon5;Parent=g12303.t2
HiC_scaffold_3	AUGUSTUS	CDS	66321178	66321298	1.0	+	1	ID=g12303.t1.CDS4;Parent=g12303.t1
HiC_scaffold_3	GeneMark.hmm3	intron	66321299	66332134	.	+	0	ID=g12303.t2.intron5;Parent=g12303.t2
HiC_scaffold_3	AUGUSTUS	intron	66321299	66332134	1.0	+	.	ID=g12303.t1.intron4;Parent=g12303.t1
HiC_scaffold_3	AUGUSTUS	exon	66332135	66332314	.	+	.	ID=g12303.t1.exon5;Parent=g12303.t1
HiC_scaffold_3	GeneMark.hmm3	CDS	66332135	66332314	.	+	0	ID=g12303.t2.CDS6;Parent=g12303.t2
HiC_scaffold_3	GeneMark.hmm3	exon	66332135	66332314	.	+	0	ID=g12303.t2.exon6;Parent=g12303.t2
HiC_scaffold_3	AUGUSTUS	CDS	66332135	66332314	1.0	+	0	ID=g12303.t1.CDS5;Parent=g12303.t1
HiC_scaffold_3	GeneMark.hmm3	intron	66332315	66332589	.	+	0	ID=g12303.t2.intron6;Parent=g12303.t2
HiC_scaffold_3	AUGUSTUS	intron	66332315	66332589	1.0	+	.	ID=g12303.t1.intron5;Parent=g12303.t1
HiC_scaffold_3	AUGUSTUS	exon	66332590	66332711	.	+	.	ID=g12303.t1.exon6;Parent=g12303.t1
HiC_scaffold_3	GeneMark.hmm3	CDS	66332590	66332711	.	+	0	ID=g12303.t2.CDS7;Parent=g12303.t2
HiC_scaffold_3	GeneMark.hmm3	exon	66332590	66332711	.	+	0	ID=g12303.t2.exon7;Parent=g12303.t2
HiC_scaffold_3	AUGUSTUS	CDS	66332590	66332711	1.0	+	0	ID=g12303.t1.CDS6;Parent=g12303.t1
HiC_scaffold_3	GeneMark.hmm3	intron	66332712	66333211	.	+	2	ID=g12303.t2.intron7;Parent=g12303.t2
HiC_scaffold_3	AUGUSTUS	intron	66332712	66333211	1.0	+	.	ID=g12303.t1.intron6;Parent=g12303.t1
HiC_scaffold_3	AUGUSTUS	exon	66333212	66333316	.	+	.	ID=g12303.t1.exon7;Parent=g12303.t1
HiC_scaffold_3	GeneMark.hmm3	CDS	66333212	66333316	.	+	1	ID=g12303.t2.CDS8;Parent=g12303.t2
HiC_scaffold_3	GeneMark.hmm3	exon	66333212	66333316	.	+	1	ID=g12303.t2.exon8;Parent=g12303.t2
HiC_scaffold_3	AUGUSTUS	CDS	66333212	66333316	1.0	+	1	ID=g12303.t1.CDS7;Parent=g12303.t1
HiC_scaffold_3	GeneMark.hmm3	intron	66333317	66333641	.	+	2	ID=g12303.t2.intron8;Parent=g12303.t2
HiC_scaffold_3	AUGUSTUS	intron	66333317	66333641	1.0	+	.	ID=g12303.t1.intron7;Parent=g12303.t1
HiC_scaffold_3	AUGUSTUS	exon	66333642	66333748	.	+	.	ID=g12303.t1.exon8;Parent=g12303.t1
HiC_scaffold_3	GeneMark.hmm3	CDS	66333642	66333748	.	+	1	ID=g12303.t2.CDS9;Parent=g12303.t2
HiC_scaffold_3	GeneMark.hmm3	exon	66333642	66333748	.	+	1	ID=g12303.t2.exon9;Parent=g12303.t2
HiC_scaffold_3	AUGUSTUS	CDS	66333642	66333748	1.0	+	1	ID=g12303.t1.CDS8;Parent=g12303.t1
HiC_scaffold_3	GeneMark.hmm3	intron	66333749	66345569	.	+	1	ID=g12303.t2.intron9;Parent=g12303.t2
HiC_scaffold_3	AUGUSTUS	intron	66333749	66345569	1.0	+	.	ID=g12303.t1.intron8;Parent=g12303.t1
HiC_scaffold_3	AUGUSTUS	exon	66345570	66345721	.	+	.	ID=g12303.t1.exon9;Parent=g12303.t1
HiC_scaffold_3	GeneMark.hmm3	CDS	66345570	66345721	.	+	2	ID=g12303.t2.CDS10;Parent=g12303.t2
HiC_scaffold_3	GeneMark.hmm3	exon	66345570	66345721	.	+	2	ID=g12303.t2.exon10;Parent=g12303.t2
HiC_scaffold_3	AUGUSTUS	CDS	66345570	66345721	1.0	+	2	ID=g12303.t1.CDS9;Parent=g12303.t1
HiC_scaffold_3	GeneMark.hmm3	intron	66345722	66349012	.	+	0	ID=g12303.t2.intron10;Parent=g12303.t2
HiC_scaffold_3	AUGUSTUS	intron	66345722	66349012	1.0	+	.	ID=g12303.t1.intron9;Parent=g12303.t1
HiC_scaffold_3	AUGUSTUS	exon	66349013	66349129	.	+	.	ID=g12303.t1.exon10;Parent=g12303.t1
HiC_scaffold_3	GeneMark.hmm3	CDS	66349013	66349129	.	+	0	ID=g12303.t2.CDS11;Parent=g12303.t2
HiC_scaffold_3	GeneMark.hmm3	exon	66349013	66349129	.	+	0	ID=g12303.t2.exon11;Parent=g12303.t2
HiC_scaffold_3	AUGUSTUS	CDS	66349013	66349129	1.0	+	0	ID=g12303.t1.CDS10;Parent=g12303.t1
HiC_scaffold_3	GeneMark.hmm3	intron	66349130	66359005	.	+	0	ID=g12303.t2.intron11;Parent=g12303.t2
HiC_scaffold_3	AUGUSTUS	intron	66349130	66359005	1.0	+	.	ID=g12303.t1.intron10;Parent=g12303.t1
HiC_scaffold_3	AUGUSTUS	exon	66359006	66359173	.	+	.	ID=g12303.t1.exon11;Parent=g12303.t1
HiC_scaffold_3	GeneMark.hmm3	CDS	66359006	66359173	.	+	0	ID=g12303.t2.CDS12;Parent=g12303.t2
HiC_scaffold_3	GeneMark.hmm3	exon	66359006	66359173	.	+	0	ID=g12303.t2.exon12;Parent=g12303.t2
HiC_scaffold_3	AUGUSTUS	CDS	66359006	66359173	1.0	+	0	ID=g12303.t1.CDS11;Parent=g12303.t1
HiC_scaffold_3	AUGUSTUS	stop_codon	66359171	66359173	.	+	0	ID=g12303.t1.stop1;Parent=g12303.t1
HiC_scaffold_3	GeneMark.hmm3	stop_codon	66359171	66359173	.	+	0	ID=g12303.t2.stop1;Parent=g12303.t2
HiC_scaffold_3	GeneMark.hmm3	start_codon	66374727	66374729	.	+	0	ID=g12304.t1.start1;Parent=g12304.t1
HiC_scaffold_3	GeneMark.hmm3	gene	66374727	66374876	.	+	.	ID=g12304
HiC_scaffold_3	GeneMark.hmm3	mRNA	66374727	66374876	.	+	.	ID=g12304.t1;Parent=g12304
HiC_scaffold_3	GeneMark.hmm3	CDS	66374727	66374876	.	+	0	ID=g12304.t1.CDS1;Parent=g12304.t1
HiC_scaffold_3	GeneMark.hmm3	exon	66374727	66374876	.	+	0	ID=g12304.t1.exon1;Parent=g12304.t1
HiC_scaffold_3	GeneMark.hmm3	stop_codon	66374874	66374876	.	+	0	ID=g12304.t1.stop1;Parent=g12304.t1
HiC_scaffold_3	AUGUSTUS	start_codon	66375142	66375144	.	+	0	ID=g12305.t1.start1;Parent=g12305.t1
HiC_scaffold_3	AUGUSTUS	exon	66375142	66375181	.	+	.	ID=g12305.t1.exon1;Parent=g12305.t1
HiC_scaffold_3	AUGUSTUS	CDS	66375142	66375181	1.0	+	0	ID=g12305.t1.CDS1;Parent=g12305.t1
HiC_scaffold_3	AUGUSTUS	gene	66375142	66460250	.	+	.	ID=g12305
HiC_scaffold_3	AUGUSTUS	mRNA	66375142	66460250	1.0	+	.	ID=g12305.t1;Parent=g12305;em_target=9668.ENSMPUP00000000832;em_score=772.5;em_evalue=1.7e-235;em_tcov=.;em_OGs=COG0024@1|root,KOG2738@2759|Eukaryota,38BS3@33154|Opisthokonta,3BB48@33208|Metazoa,3D0AU@33213|Bilateria,4801M@7711|Chordata,48ZGA@7742|Vertebrata,3JE84@40674|Mammalia,3EPRJ@33554|Carnivora;em_COG_cat=O;em_desc=Removes the N-terminal methionine from nascent proteins. The N-terminal methionine is often cleaved when the second residue in the primary sequence is small and uncharged (Met-Ala-, Cys, Gly, Pro, Ser, Thr, or Val);em_max_annot_lvl=33208|Metazoa;em_Preferred_name=METAP1D;em_EC=3.4.11.18;em_KEGG_ko=ko:K01265;em_BRITE=ko00000,ko01000,ko01002;em_PFAMs=Peptidase_M24;em_GOs=GO:0003674,GO:0003824,GO:0004177,GO:0005575,GO:0005622,GO:0005623,GO:0005737,GO:0005739,GO:0006464,GO:0006508,GO:0006807,GO:0008150,GO:0008152,GO:0008233,GO:0008235,GO:0008237,GO:0008238,GO:0009987,GO:0016787,GO:0018193,GO:0018206,GO:0019538,GO:0031365,GO:0036211,GO:0043170,GO:0043226,GO:0043227,GO:0043229,GO:0043231,GO:0043412,GO:0044237,GO:0044238,GO:0044260,GO:0044267,GO:0044424,GO:0044444,GO:0044464,GO:0070011,GO:0071704,GO:0140096,GO:1901564
HiC_scaffold_3	AUGUSTUS	intron	66375182	66442597	1.0	+	.	ID=g12305.t1.intron1;Parent=g12305.t1
HiC_scaffold_3	AUGUSTUS	exon	66442598	66442755	.	+	.	ID=g12305.t1.exon2;Parent=g12305.t1
HiC_scaffold_3	AUGUSTUS	CDS	66442598	66442755	1.0	+	2	ID=g12305.t1.CDS2;Parent=g12305.t1
HiC_scaffold_3	AUGUSTUS	intron	66442756	66444791	1.0	+	.	ID=g12305.t1.intron2;Parent=g12305.t1
HiC_scaffold_3	AUGUSTUS	exon	66444792	66444941	.	+	.	ID=g12305.t1.exon3;Parent=g12305.t1
HiC_scaffold_3	AUGUSTUS	CDS	66444792	66444941	1.0	+	0	ID=g12305.t1.CDS3;Parent=g12305.t1
HiC_scaffold_3	AUGUSTUS	intron	66444942	66446366	1.0	+	.	ID=g12305.t1.intron3;Parent=g12305.t1
HiC_scaffold_3	AUGUSTUS	exon	66446367	66446515	.	+	.	ID=g12305.t1.exon4;Parent=g12305.t1
HiC_scaffold_3	AUGUSTUS	CDS	66446367	66446515	1.0	+	0	ID=g12305.t1.CDS4;Parent=g12305.t1
HiC_scaffold_3	AUGUSTUS	intron	66446516	66447095	1.0	+	.	ID=g12305.t1.intron4;Parent=g12305.t1
HiC_scaffold_3	AUGUSTUS	exon	66447096	66447138	.	+	.	ID=g12305.t1.exon5;Parent=g12305.t1
HiC_scaffold_3	AUGUSTUS	CDS	66447096	66447138	1.0	+	1	ID=g12305.t1.CDS5;Parent=g12305.t1
HiC_scaffold_3	AUGUSTUS	intron	66447139	66450445	1.0	+	.	ID=g12305.t1.intron5;Parent=g12305.t1
HiC_scaffold_3	AUGUSTUS	exon	66450446	66450609	.	+	.	ID=g12305.t1.exon6;Parent=g12305.t1
HiC_scaffold_3	AUGUSTUS	CDS	66450446	66450609	1.0	+	0	ID=g12305.t1.CDS6;Parent=g12305.t1
HiC_scaffold_3	AUGUSTUS	intron	66450610	66457645	1.0	+	.	ID=g12305.t1.intron6;Parent=g12305.t1
HiC_scaffold_3	AUGUSTUS	exon	66457646	66457743	.	+	.	ID=g12305.t1.exon7;Parent=g12305.t1
HiC_scaffold_3	AUGUSTUS	CDS	66457646	66457743	1.0	+	1	ID=g12305.t1.CDS7;Parent=g12305.t1
HiC_scaffold_3	AUGUSTUS	intron	66457744	66458996	1.0	+	.	ID=g12305.t1.intron7;Parent=g12305.t1
HiC_scaffold_3	AUGUSTUS	exon	66458997	66459044	.	+	.	ID=g12305.t1.exon8;Parent=g12305.t1
HiC_scaffold_3	AUGUSTUS	CDS	66458997	66459044	1.0	+	2	ID=g12305.t1.CDS8;Parent=g12305.t1
HiC_scaffold_3	AUGUSTUS	intron	66459045	66459962	1.0	+	.	ID=g12305.t1.intron8;Parent=g12305.t1
HiC_scaffold_3	AUGUSTUS	exon	66459963	66460041	.	+	.	ID=g12305.t1.exon9;Parent=g12305.t1
HiC_scaffold_3	AUGUSTUS	CDS	66459963	66460041	1.0	+	2	ID=g12305.t1.CDS9;Parent=g12305.t1
HiC_scaffold_3	AUGUSTUS	intron	66460042	66460171	1.0	+	.	ID=g12305.t1.intron9;Parent=g12305.t1
HiC_scaffold_3	AUGUSTUS	exon	66460172	66460250	.	+	.	ID=g12305.t1.exon10;Parent=g12305.t1
HiC_scaffold_3	AUGUSTUS	CDS	66460172	66460250	1.0	+	1	ID=g12305.t1.CDS10;Parent=g12305.t1
HiC_scaffold_3	AUGUSTUS	stop_codon	66460248	66460250	.	+	0	ID=g12305.t1.stop1;Parent=g12305.t1
HiC_scaffold_3	AUGUSTUS	start_codon	66465517	66465519	.	+	0	ID=g12306.t1.start1;Parent=g12306.t1
HiC_scaffold_3	AUGUSTUS	exon	66465517	66465829	.	+	.	ID=g12306.t1.exon1;Parent=g12306.t1
HiC_scaffold_3	AUGUSTUS	CDS	66465517	66465829	1.0	+	0	ID=g12306.t1.CDS1;Parent=g12306.t1
HiC_scaffold_3	AUGUSTUS	gene	66465517	66468134	.	+	.	ID=g12306
HiC_scaffold_3	AUGUSTUS	mRNA	66465517	66468134	1.0	+	.	ID=g12306.t1;Parent=g12306;em_target=246437.XP_006141536.1;em_score=556.5;em_evalue=2.2e-170;em_tcov=.;em_OGs=KOG0850@1|root,KOG0850@2759|Eukaryota,38EXM@33154|Opisthokonta,3BGAP@33208|Metazoa,3CZ0P@33213|Bilateria,4810Y@7711|Chordata,48V0B@7742|Vertebrata,3J350@40674|Mammalia,35NCR@314146|Euarchontoglires;em_COG_cat=K;em_desc=Homeobox protein DLX-1;em_max_annot_lvl=33208|Metazoa;em_Preferred_name=DLX1;em_KEGG_ko=ko:K09314,ko:K18488,ko:K18489;em_BRITE=ko00000,ko00001,ko03000;em_PFAMs=Homeobox;em_GOs=GO:0000003,GO:0000122,GO:0000976,GO:0000977,GO:0000981,GO:0001012,GO:0001067,GO:0001501,GO:0002009,GO:0002165,GO:0003002,GO:0003006,GO:0003674,GO:0003676,GO:0003677,GO:0003682,GO:0003690,GO:0003700,GO:0005488,GO:0005575,GO:0005622,GO:0005623,GO:0005634,GO:0006355,GO:0006357,GO:0007155,GO:0007275,GO:0007389,GO:0007399,GO:0007417,GO:0007420,GO:0007444,GO:0007447,GO:0007449,GO:0007469,GO:0007472,GO:0007476,GO:0007478,GO:0007479,GO:0007480,GO:0007484,GO:0007485,GO:0007487,GO:0007548,GO:0007552,GO:0007560,GO:0007610,GO:0007635,GO:0008150,GO:0008587,GO:0008593,GO:0009653,GO:0009719,GO:0009790,GO:0009791,GO:0009792,GO:0009799,GO:0009855,GO:0009886,GO:0009887,GO:0009888,GO:0009889,GO:0009890,GO:0009891,GO:0009892,GO:0009893,GO:0009953,GO:0009954,GO:0009966,GO:0009968,GO:0009987,GO:0010033,GO:0010092,GO:0010468,GO:0010556,GO:0010557,GO:0010558,GO:0010604,GO:0010605,GO:0010628,GO:0010629,GO:0010646,GO:0010648,GO:0010720,GO:0010721,GO:0010941,GO:0014013,GO:0014014,GO:0016319,GO:0019219,GO:0019222,GO:0021537,GO:0021543,GO:0021544,GO:0021545,GO:0021553,GO:0021675,GO:0021761,GO:0021766,GO:0021872,GO:0021877,GO:0021879,GO:0021882,GO:0021892,GO:0021893,GO:0021895,GO:0021898,GO:0021953,GO:0022008,GO:0022414,GO:0022610,GO:0023051,GO:0023057,GO:0030154,GO:0030182,GO:0030510,GO:0030514,GO:0030900,GO:0031323,GO:0031324,GO:0031325,GO:0031326,GO:0031327,GO:0031328,GO:0032501,GO:0032502,GO:0035107,GO:0035114,GO:0035120,GO:0035213,GO:0035214,GO:0035215,GO:0035218,GO:0035220,GO:0035223,GO:0035239,GO:0035295,GO:0042048,GO:0042221,GO:0042475,GO:0042476,GO:0042981,GO:0043009,GO:0043066,GO:0043067,GO:0043069,GO:0043226,GO:0043227,GO:0043229,GO:0043231,GO:0043523,GO:0043524,GO:0043565,GO:0044212,GO:0044424,GO:0044464,GO:0045165,GO:0045595,GO:0045596,GO:0045597,GO:0045664,GO:0045665,GO:0045666,GO:0045685,GO:0045686,GO:0045746,GO:0045892,GO:0045893,GO:0045934,GO:0045935,GO:0045944,GO:0046532,GO:0046533,GO:0048262,GO:0048264,GO:0048513,GO:0048518,GO:0048519,GO:0048522,GO:0048523,GO:0048562,GO:0048563,GO:0048568,GO:0048569,GO:0048583,GO:0048585,GO:0048598,GO:0048608,GO:0048645,GO:0048646,GO:0048663,GO:0048699,GO:0048701,GO:0048703,GO:0048704,GO:0048705,GO:0048706,GO:0048707,GO:0048713,GO:0048715,GO:0048728,GO:0048729,GO:0048731,GO:0048736,GO:0048737,GO:0048806,GO:0048856,GO:0048869,GO:0050767,GO:0050768,GO:0050769,GO:0050789,GO:0050793,GO:0050794,GO:0050896,GO:0051093,GO:0051094,GO:0051171,GO:0051172,GO:0051173,GO:0051216,GO:0051239,GO:0051240,GO:0051241,GO:0051252,GO:0051253,GO:0051254,GO:0051716,GO:0051960,GO:0051961,GO:0051962,GO:0060255,GO:0060284,GO:0060322,GO:0060429,GO:0060548,GO:0060562,GO:0060850,GO:0061074,GO:0061075,GO:0061448,GO:0061458,GO:0065007,GO:0070848,GO:0070887,GO:0071310,GO:0071363,GO:0071495,GO:0071559,GO:0071560,GO:0071772,GO:0071773,GO:0080090,GO:0090092,GO:0090101,GO:0090287,GO:0090288,GO:0097154,GO:0097159,GO:0140110,GO:1901214,GO:1901215,GO:1901363,GO:1902679,GO:1902680,GO:1902866,GO:1902868,GO:1902869,GO:1902871,GO:1903506,GO:1903507,GO:1903508,GO:1903844,GO:1903845,GO:1904888,GO:1990837,GO:2000026,GO:2000112,GO:2000113,GO:2001141;em_KEGG_Pathway=ko04550,map04550
HiC_scaffold_3	GeneMark.hmm3	start_codon	66465532	66465534	.	+	0	ID=g12306.t2.start1;Parent=g12306.t2
HiC_scaffold_3	GeneMark.hmm3	CDS	66465532	66465829	.	+	0	ID=g12306.t2.CDS1;Parent=g12306.t2
HiC_scaffold_3	GeneMark.hmm3	exon	66465532	66465829	.	+	0	ID=g12306.t2.exon1;Parent=g12306.t2
HiC_scaffold_3	GeneMark.hmm3	mRNA	66465532	66468134	.	+	.	ID=g12306.t2;Parent=g12306;em_target=246437.XP_006141536.1;em_score=544.4;em_evalue=1.1e-166;em_tcov=.;em_OGs=KOG0850@1|root,KOG0850@2759|Eukaryota,38EXM@33154|Opisthokonta,3BGAP@33208|Metazoa,3CZ0P@33213|Bilateria,4810Y@7711|Chordata,48V0B@7742|Vertebrata,3J350@40674|Mammalia,35NCR@314146|Euarchontoglires;em_COG_cat=K;em_desc=Homeobox protein DLX-1;em_max_annot_lvl=33208|Metazoa;em_Preferred_name=DLX1;em_KEGG_ko=ko:K09314,ko:K18488,ko:K18489;em_BRITE=ko00000,ko00001,ko03000;em_PFAMs=Homeobox;em_GOs=GO:0000003,GO:0000122,GO:0000976,GO:0000977,GO:0000981,GO:0001012,GO:0001067,GO:0001501,GO:0002009,GO:0002165,GO:0003002,GO:0003006,GO:0003674,GO:0003676,GO:0003677,GO:0003682,GO:0003690,GO:0003700,GO:0005488,GO:0005575,GO:0005622,GO:0005623,GO:0005634,GO:0006355,GO:0006357,GO:0007155,GO:0007275,GO:0007389,GO:0007399,GO:0007417,GO:0007420,GO:0007444,GO:0007447,GO:0007449,GO:0007469,GO:0007472,GO:0007476,GO:0007478,GO:0007479,GO:0007480,GO:0007484,GO:0007485,GO:0007487,GO:0007548,GO:0007552,GO:0007560,GO:0007610,GO:0007635,GO:0008150,GO:0008587,GO:0008593,GO:0009653,GO:0009719,GO:0009790,GO:0009791,GO:0009792,GO:0009799,GO:0009855,GO:0009886,GO:0009887,GO:0009888,GO:0009889,GO:0009890,GO:0009891,GO:0009892,GO:0009893,GO:0009953,GO:0009954,GO:0009966,GO:0009968,GO:0009987,GO:0010033,GO:0010092,GO:0010468,GO:0010556,GO:0010557,GO:0010558,GO:0010604,GO:0010605,GO:0010628,GO:0010629,GO:0010646,GO:0010648,GO:0010720,GO:0010721,GO:0010941,GO:0014013,GO:0014014,GO:0016319,GO:0019219,GO:0019222,GO:0021537,GO:0021543,GO:0021544,GO:0021545,GO:0021553,GO:0021675,GO:0021761,GO:0021766,GO:0021872,GO:0021877,GO:0021879,GO:0021882,GO:0021892,GO:0021893,GO:0021895,GO:0021898,GO:0021953,GO:0022008,GO:0022414,GO:0022610,GO:0023051,GO:0023057,GO:0030154,GO:0030182,GO:0030510,GO:0030514,GO:0030900,GO:0031323,GO:0031324,GO:0031325,GO:0031326,GO:0031327,GO:0031328,GO:0032501,GO:0032502,GO:0035107,GO:0035114,GO:0035120,GO:0035213,GO:0035214,GO:0035215,GO:0035218,GO:0035220,GO:0035223,GO:0035239,GO:0035295,GO:0042048,GO:0042221,GO:0042475,GO:0042476,GO:0042981,GO:0043009,GO:0043066,GO:0043067,GO:0043069,GO:0043226,GO:0043227,GO:0043229,GO:0043231,GO:0043523,GO:0043524,GO:0043565,GO:0044212,GO:0044424,GO:0044464,GO:0045165,GO:0045595,GO:0045596,GO:0045597,GO:0045664,GO:0045665,GO:0045666,GO:0045685,GO:0045686,GO:0045746,GO:0045892,GO:0045893,GO:0045934,GO:0045935,GO:0045944,GO:0046532,GO:0046533,GO:0048262,GO:0048264,GO:0048513,GO:0048518,GO:0048519,GO:0048522,GO:0048523,GO:0048562,GO:0048563,GO:0048568,GO:0048569,GO:0048583,GO:0048585,GO:0048598,GO:0048608,GO:0048645,GO:0048646,GO:0048663,GO:0048699,GO:0048701,GO:0048703,GO:0048704,GO:0048705,GO:0048706,GO:0048707,GO:0048713,GO:0048715,GO:0048728,GO:0048729,GO:0048731,GO:0048736,GO:0048737,GO:0048806,GO:0048856,GO:0048869,GO:0050767,GO:0050768,GO:0050769,GO:0050789,GO:0050793,GO:0050794,GO:0050896,GO:0051093,GO:0051094,GO:0051171,GO:0051172,GO:0051173,GO:0051216,GO:0051239,GO:0051240,GO:0051241,GO:0051252,GO:0051253,GO:0051254,GO:0051716,GO:0051960,GO:0051961,GO:0051962,GO:0060255,GO:0060284,GO:0060322,GO:0060429,GO:0060548,GO:0060562,GO:0060850,GO:0061074,GO:0061075,GO:0061448,GO:0061458,GO:0065007,GO:0070848,GO:0070887,GO:0071310,GO:0071363,GO:0071495,GO:0071559,GO:0071560,GO:0071772,GO:0071773,GO:0080090,GO:0090092,GO:0090101,GO:0090287,GO:0090288,GO:0097154,GO:0097159,GO:0140110,GO:1901214,GO:1901215,GO:1901363,GO:1902679,GO:1902680,GO:1902866,GO:1902868,GO:1902869,GO:1902871,GO:1903506,GO:1903507,GO:1903508,GO:1903844,GO:1903845,GO:1904888,GO:1990837,GO:2000026,GO:2000112,GO:2000113,GO:2001141;em_KEGG_Pathway=ko04550,map04550
HiC_scaffold_3	GeneMark.hmm3	intron	66465830	66466518	.	+	1	ID=g12306.t2.intron1;Parent=g12306.t2
HiC_scaffold_3	AUGUSTUS	intron	66465830	66466518	1.0	+	.	ID=g12306.t1.intron1;Parent=g12306.t1
HiC_scaffold_3	AUGUSTUS	exon	66466519	66466718	.	+	.	ID=g12306.t1.exon2;Parent=g12306.t1
HiC_scaffold_3	GeneMark.hmm3	CDS	66466519	66466718	.	+	2	ID=g12306.t2.CDS2;Parent=g12306.t2
HiC_scaffold_3	GeneMark.hmm3	exon	66466519	66466718	.	+	2	ID=g12306.t2.exon2;Parent=g12306.t2
HiC_scaffold_3	AUGUSTUS	CDS	66466519	66466718	1.0	+	2	ID=g12306.t1.CDS2;Parent=g12306.t1
HiC_scaffold_3	GeneMark.hmm3	intron	66466719	66467879	.	+	0	ID=g12306.t2.intron2;Parent=g12306.t2
HiC_scaffold_3	AUGUSTUS	intron	66466719	66467879	1.0	+	.	ID=g12306.t1.intron2;Parent=g12306.t1
HiC_scaffold_3	AUGUSTUS	exon	66467880	66468134	.	+	.	ID=g12306.t1.exon3;Parent=g12306.t1
HiC_scaffold_3	GeneMark.hmm3	CDS	66467880	66468134	.	+	0	ID=g12306.t2.CDS3;Parent=g12306.t2
HiC_scaffold_3	GeneMark.hmm3	exon	66467880	66468134	.	+	0	ID=g12306.t2.exon3;Parent=g12306.t2
HiC_scaffold_3	AUGUSTUS	CDS	66467880	66468134	1.0	+	0	ID=g12306.t1.CDS3;Parent=g12306.t1
HiC_scaffold_3	AUGUSTUS	stop_codon	66468132	66468134	.	+	0	ID=g12306.t1.stop1;Parent=g12306.t1
HiC_scaffold_3	GeneMark.hmm3	stop_codon	66468132	66468134	.	+	0	ID=g12306.t2.stop1;Parent=g12306.t2
HiC_scaffold_3	AUGUSTUS	stop_codon	66480399	66480401	.	-	0	ID=g12307.t1.stop1;Parent=g12307.t1
HiC_scaffold_3	AUGUSTUS	exon	66480399	66480818	.	-	.	ID=g12307.t1.exon1;Parent=g12307.t1
HiC_scaffold_3	AUGUSTUS	CDS	66480399	66480818	1.0	-	0	ID=g12307.t1.CDS1;Parent=g12307.t1
HiC_scaffold_3	AUGUSTUS	gene	66480399	66482391	.	-	.	ID=g12307
HiC_scaffold_3	AUGUSTUS	mRNA	66480399	66482391	1.0	-	.	ID=g12307.t1;Parent=g12307;em_target=9668.ENSMPUP00000000835;em_score=739.4;em_evalue=2.9e-225;em_tcov=.;em_OGs=KOG0850@1|root,KOG0850@2759|Eukaryota,38DZD@33154|Opisthokonta,3BDV0@33208|Metazoa,3CY5F@33213|Bilateria,486SB@7711|Chordata,48ZIT@7742|Vertebrata,3JAAV@40674|Mammalia,3EHBZ@33554|Carnivora;em_COG_cat=K;em_desc=homeobox;em_max_annot_lvl=33208|Metazoa;em_Preferred_name=DLX2;em_PFAMs=DLL_N,Homeobox;em_GOs=GO:0000122,GO:0000976,GO:0000977,GO:0000981,GO:0001012,GO:0001067,GO:0001228,GO:0001501,GO:0001763,GO:0003002,GO:0003674,GO:0003676,GO:0003677,GO:0003682,GO:0003690,GO:0003700,GO:0003723,GO:0003727,GO:0005488,GO:0005575,GO:0005622,GO:0005623,GO:0005634,GO:0006139,GO:0006351,GO:0006355,GO:0006357,GO:0006366,GO:0006725,GO:0006807,GO:0007275,GO:0007389,GO:0007399,GO:0007417,GO:0007420,GO:0007422,GO:0008150,GO:0008152,GO:0008593,GO:0009058,GO:0009059,GO:0009653,GO:0009790,GO:0009792,GO:0009887,GO:0009888,GO:0009889,GO:0009890,GO:0009891,GO:0009892,GO:0009893,GO:0009954,GO:0009966,GO:0009968,GO:0009987,GO:0010467,GO:0010468,GO:0010556,GO:0010557,GO:0010558,GO:0010604,GO:0010605,GO:0010628,GO:0010629,GO:0010646,GO:0010648,GO:0010720,GO:0010721,GO:0014013,GO:0014014,GO:0014031,GO:0014032,GO:0014033,GO:0016070,GO:0018130,GO:0019219,GO:0019222,GO:0019438,GO:0021537,GO:0021543,GO:0021544,GO:0021761,GO:0021766,GO:0021772,GO:0021872,GO:0021877,GO:0021879,GO:0021882,GO:0021892,GO:0021893,GO:0021895,GO:0021898,GO:0021953,GO:0021988,GO:0022008,GO:0022613,GO:0023051,GO:0023057,GO:0030154,GO:0030182,GO:0030900,GO:0031323,GO:0031324,GO:0031325,GO:0031326,GO:0031327,GO:0031328,GO:0032501,GO:0032502,GO:0032774,GO:0034641,GO:0034645,GO:0034654,GO:0042254,GO:0042475,GO:0042476,GO:0043009,GO:0043170,GO:0043226,GO:0043227,GO:0043229,GO:0043231,GO:0043565,GO:0044085,GO:0044212,GO:0044237,GO:0044238,GO:0044249,GO:0044260,GO:0044271,GO:0044424,GO:0044464,GO:0045165,GO:0045595,GO:0045596,GO:0045597,GO:0045664,GO:0045665,GO:0045666,GO:0045685,GO:0045686,GO:0045746,GO:0045892,GO:0045893,GO:0045934,GO:0045935,GO:0045944,GO:0046483,GO:0046532,GO:0046533,GO:0048468,GO:0048513,GO:0048518,GO:0048519,GO:0048522,GO:0048523,GO:0048562,GO:0048568,GO:0048583,GO:0048585,GO:0048598,GO:0048663,GO:0048699,GO:0048701,GO:0048703,GO:0048704,GO:0048705,GO:0048706,GO:0048713,GO:0048715,GO:0048731,GO:0048755,GO:0048762,GO:0048856,GO:0048863,GO:0048864,GO:0048869,GO:0050767,GO:0050768,GO:0050769,GO:0050789,GO:0050793,GO:0050794,GO:0051093,GO:0051094,GO:0051171,GO:0051172,GO:0051173,GO:0051216,GO:0051239,GO:0051240,GO:0051241,GO:0051252,GO:0051253,GO:0051254,GO:0051960,GO:0051961,GO:0051962,GO:0060037,GO:0060255,GO:0060284,GO:0060322,GO:0060485,GO:0060850,GO:0061074,GO:0061075,GO:0061448,GO:0065007,GO:0071704,GO:0071840,GO:0080090,GO:0090304,GO:0097154,GO:0097159,GO:0097659,GO:0140110,GO:1901360,GO:1901362,GO:1901363,GO:1901576,GO:1902679,GO:1902680,GO:1902866,GO:1902868,GO:1902869,GO:1902871,GO:1903506,GO:1903507,GO:1903508,GO:1904888,GO:1990837,GO:2000026,GO:2000112,GO:2000113,GO:2001141;em_KEGG_ko=ko:K18488;em_BRITE=ko00000,ko03000
HiC_scaffold_3	AUGUSTUS	intron	66480819	66481307	1.0	-	.	ID=g12307.t1.intron1;Parent=g12307.t1
HiC_scaffold_3	AUGUSTUS	exon	66481308	66481492	.	-	.	ID=g12307.t1.exon2;Parent=g12307.t1
HiC_scaffold_3	AUGUSTUS	CDS	66481308	66481492	1.0	-	2	ID=g12307.t1.CDS2;Parent=g12307.t1
HiC_scaffold_3	AUGUSTUS	intron	66481493	66481997	1.0	-	.	ID=g12307.t1.intron2;Parent=g12307.t1
HiC_scaffold_3	AUGUSTUS	exon	66481998	66482391	.	-	.	ID=g12307.t1.exon3;Parent=g12307.t1
HiC_scaffold_3	AUGUSTUS	CDS	66481998	66482391	1.0	-	0	ID=g12307.t1.CDS3;Parent=g12307.t1
HiC_scaffold_3	AUGUSTUS	start_codon	66482389	66482391	.	-	0	ID=g12307.t1.start1;Parent=g12307.t1
HiC_scaffold_3	AUGUSTUS	start_codon	66753656	66753658	.	+	0	ID=g12308.t1.start1;Parent=g12308.t1
HiC_scaffold_3	gmst	start_codon	66753656	66753658	274.563019	+	0	ID=g12308.t2.start1;Parent=g12308.t2
HiC_scaffold_3	AUGUSTUS	exon	66753656	66753837	.	+	.	ID=g12308.t1.exon1;Parent=g12308.t1
HiC_scaffold_3	AUGUSTUS	CDS	66753656	66753837	1.0	+	0	ID=g12308.t1.CDS1;Parent=g12308.t1
HiC_scaffold_3	gmst	CDS	66753656	66753837	274.563019	+	0	ID=g12308.t2.CDS1;Parent=g12308.t2
HiC_scaffold_3	gmst	exon	66753656	66753837	274.563019	+	0	ID=g12308.t2.exon1;Parent=g12308.t2
HiC_scaffold_3	gmst	mRNA	66753656	66826134	.	+	.	ID=g12308.t2;Parent=g12308;em_target=9707.XP_004407701.1;em_score=2380.9;em_evalue=0.0;em_tcov=.;em_OGs=KOG3637@1|root,KOG3637@2759|Eukaryota,38CFX@33154|Opisthokonta,3B96W@33208|Metazoa,3CVH7@33213|Bilateria,485NB@7711|Chordata,495X1@7742|Vertebrata,3J7QI@40674|Mammalia,3EJ10@33554|Carnivora;em_COG_cat=W;em_desc=integrin;em_max_annot_lvl=33208|Metazoa;em_Preferred_name=ITGA6;em_KEGG_ko=ko:K06482,ko:K06485,ko:K06583;em_KEGG_Pathway=ko04151,ko04510,ko04512,ko04514,ko04640,ko04810,ko05145,ko05165,ko05200,ko05222,ko05410,ko05412,ko05414,map04151,map04510,map04512,map04514,map04640,map04810,map05145,map05165,map05200,map05222,map05410,map05412,map05414;em_BRITE=ko00000,ko00001,ko04090,ko04147,ko04516;em_PFAMs=FG-GAP,Integrin_alpha,Integrin_alpha2;em_GOs=GO:0000003,GO:0000902,GO:0000904,GO:0001655,GO:0001667,GO:0001764,GO:0001891,GO:0001894,GO:0002009,GO:0002119,GO:0002164,GO:0002165,GO:0002376,GO:0003002,GO:0003006,GO:0003008,GO:0003674,GO:0004888,GO:0005102,GO:0005178,GO:0005488,GO:0005515,GO:0005520,GO:0005575,GO:0005576,GO:0005604,GO:0005623,GO:0005886,GO:0005887,GO:0005911,GO:0005912,GO:0005913,GO:0005924,GO:0005925,GO:0006355,GO:0006357,GO:0006928,GO:0006935,GO:0006996,GO:0007010,GO:0007015,GO:0007044,GO:0007154,GO:0007155,GO:0007157,GO:0007160,GO:0007165,GO:0007275,GO:0007389,GO:0007398,GO:0007399,GO:0007409,GO:0007411,GO:0007413,GO:0007414,GO:0007424,GO:0007426,GO:0007427,GO:0007431,GO:0007432,GO:0007435,GO:0007439,GO:0007444,GO:0007472,GO:0007475,GO:0007476,GO:0007494,GO:0007517,GO:0007548,GO:0007552,GO:0007560,GO:0007600,GO:0007606,GO:0007608,GO:0008037,GO:0008038,GO:0008078,GO:0008150,GO:0008305,GO:0008587,GO:0009605,GO:0009653,GO:0009791,GO:0009886,GO:0009887,GO:0009888,GO:0009889,GO:0009891,GO:0009893,GO:0009897,GO:0009925,GO:0009966,GO:0009968,GO:0009986,GO:0009987,GO:0009991,GO:0010160,GO:0010171,GO:0010468,GO:0010556,GO:0010557,GO:0010562,GO:0010604,GO:0010628,GO:0010631,GO:0010646,GO:0010648,GO:0010668,GO:0010669,GO:0010810,GO:0010811,GO:0010941,GO:0010942,GO:0016020,GO:0016021,GO:0016043,GO:0016203,GO:0016323,GO:0016324,GO:0016328,GO:0016477,GO:0019219,GO:0019220,GO:0019222,GO:0019838,GO:0022008,GO:0022407,GO:0022409,GO:0022414,GO:0022607,GO:0022610,GO:0022612,GO:0023051,GO:0023052,GO:0023057,GO:0030029,GO:0030030,GO:0030031,GO:0030036,GO:0030054,GO:0030055,GO:0030056,GO:0030154,GO:0030155,GO:0030175,GO:0030182,GO:0030198,GO:0030334,GO:0030335,GO:0031012,GO:0031175,GO:0031224,GO:0031226,GO:0031323,GO:0031325,GO:0031326,GO:0031328,GO:0031581,GO:0031589,GO:0031668,GO:0031994,GO:0032228,GO:0032501,GO:0032502,GO:0032879,GO:0032989,GO:0032990,GO:0032991,GO:0033627,GO:0033631,GO:0034329,GO:0034330,GO:0034446,GO:0034676,GO:0035107,GO:0035114,GO:0035120,GO:0035152,GO:0035160,GO:0035220,GO:0035239,GO:0035272,GO:0035295,GO:0035878,GO:0038023,GO:0038132,GO:0040011,GO:0040012,GO:0040017,GO:0042221,GO:0042325,GO:0042327,GO:0042330,GO:0042475,GO:0042476,GO:0042592,GO:0042981,GO:0042995,GO:0043062,GO:0043065,GO:0043066,GO:0043067,GO:0043068,GO:0043069,GO:0043085,GO:0043087,GO:0043235,GO:0043236,GO:0043547,GO:0043588,GO:0044085,GO:0044093,GO:0044421,GO:0044425,GO:0044459,GO:0044464,GO:0044877,GO:0045138,GO:0045177,GO:0045178,GO:0045444,GO:0045785,GO:0045893,GO:0045935,GO:0045937,GO:0045944,GO:0046661,GO:0046847,GO:0046982,GO:0046983,GO:0048468,GO:0048513,GO:0048518,GO:0048519,GO:0048522,GO:0048523,GO:0048546,GO:0048563,GO:0048565,GO:0048567,GO:0048569,GO:0048583,GO:0048585,GO:0048645,GO:0048646,GO:0048666,GO:0048667,GO:0048699,GO:0048707,GO:0048729,GO:0048731,GO:0048732,GO:0048736,GO:0048737,GO:0048812,GO:0048856,GO:0048858,GO:0048859,GO:0048869,GO:0048870,GO:0048871,GO:0050789,GO:0050790,GO:0050794,GO:0050804,GO:0050839,GO:0050840,GO:0050873,GO:0050877,GO:0050896,GO:0050900,GO:0051171,GO:0051173,GO:0051174,GO:0051179,GO:0051252,GO:0051254,GO:0051270,GO:0051272,GO:0051336,GO:0051345,GO:0051674,GO:0051716,GO:0055123,GO:0060089,GO:0060173,GO:0060249,GO:0060255,GO:0060429,GO:0060538,GO:0060541,GO:0060548,GO:0060562,GO:0061061,GO:0061564,GO:0062023,GO:0065007,GO:0065008,GO:0065009,GO:0070161,GO:0071496,GO:0071840,GO:0071944,GO:0072001,GO:0080090,GO:0090130,GO:0090132,GO:0090598,GO:0097186,GO:0097435,GO:0097485,GO:0098552,GO:0098590,GO:0098609,GO:0098636,GO:0098742,GO:0098796,GO:0098797,GO:0098802,GO:0098858,GO:0099177,GO:0106030,GO:0120025,GO:0120031,GO:0120036,GO:0120039,GO:1902680,GO:1903506,GO:1903508,GO:2000112,GO:2000145,GO:2000147,GO:2001141,GO:2001233,GO:2001234,GO:2001236,GO:2001237
HiC_scaffold_3	AUGUSTUS	gene	66753656	66828456	.	+	.	ID=g12308
HiC_scaffold_3	AUGUSTUS	mRNA	66753656	66828456	1.0	+	.	ID=g12308.t1;Parent=g12308;em_target=9707.XP_004407701.1;em_score=2482.4;em_evalue=0.0;em_tcov=.;em_OGs=KOG3637@1|root,KOG3637@2759|Eukaryota,38CFX@33154|Opisthokonta,3B96W@33208|Metazoa,3CVH7@33213|Bilateria,485NB@7711|Chordata,495X1@7742|Vertebrata,3J7QI@40674|Mammalia,3EJ10@33554|Carnivora;em_COG_cat=W;em_desc=integrin;em_max_annot_lvl=33208|Metazoa;em_Preferred_name=ITGA6;em_KEGG_ko=ko:K06482,ko:K06485,ko:K06583;em_KEGG_Pathway=ko04151,ko04510,ko04512,ko04514,ko04640,ko04810,ko05145,ko05165,ko05200,ko05222,ko05410,ko05412,ko05414,map04151,map04510,map04512,map04514,map04640,map04810,map05145,map05165,map05200,map05222,map05410,map05412,map05414;em_BRITE=ko00000,ko00001,ko04090,ko04147,ko04516;em_PFAMs=FG-GAP,Integrin_alpha,Integrin_alpha2;em_GOs=GO:0000003,GO:0000902,GO:0000904,GO:0001655,GO:0001667,GO:0001764,GO:0001891,GO:0001894,GO:0002009,GO:0002119,GO:0002164,GO:0002165,GO:0002376,GO:0003002,GO:0003006,GO:0003008,GO:0003674,GO:0004888,GO:0005102,GO:0005178,GO:0005488,GO:0005515,GO:0005520,GO:0005575,GO:0005576,GO:0005604,GO:0005623,GO:0005886,GO:0005887,GO:0005911,GO:0005912,GO:0005913,GO:0005924,GO:0005925,GO:0006355,GO:0006357,GO:0006928,GO:0006935,GO:0006996,GO:0007010,GO:0007015,GO:0007044,GO:0007154,GO:0007155,GO:0007157,GO:0007160,GO:0007165,GO:0007275,GO:0007389,GO:0007398,GO:0007399,GO:0007409,GO:0007411,GO:0007413,GO:0007414,GO:0007424,GO:0007426,GO:0007427,GO:0007431,GO:0007432,GO:0007435,GO:0007439,GO:0007444,GO:0007472,GO:0007475,GO:0007476,GO:0007494,GO:0007517,GO:0007548,GO:0007552,GO:0007560,GO:0007600,GO:0007606,GO:0007608,GO:0008037,GO:0008038,GO:0008078,GO:0008150,GO:0008305,GO:0008587,GO:0009605,GO:0009653,GO:0009791,GO:0009886,GO:0009887,GO:0009888,GO:0009889,GO:0009891,GO:0009893,GO:0009897,GO:0009925,GO:0009966,GO:0009968,GO:0009986,GO:0009987,GO:0009991,GO:0010160,GO:0010171,GO:0010468,GO:0010556,GO:0010557,GO:0010562,GO:0010604,GO:0010628,GO:0010631,GO:0010646,GO:0010648,GO:0010668,GO:0010669,GO:0010810,GO:0010811,GO:0010941,GO:0010942,GO:0016020,GO:0016021,GO:0016043,GO:0016203,GO:0016323,GO:0016324,GO:0016328,GO:0016477,GO:0019219,GO:0019220,GO:0019222,GO:0019838,GO:0022008,GO:0022407,GO:0022409,GO:0022414,GO:0022607,GO:0022610,GO:0022612,GO:0023051,GO:0023052,GO:0023057,GO:0030029,GO:0030030,GO:0030031,GO:0030036,GO:0030054,GO:0030055,GO:0030056,GO:0030154,GO:0030155,GO:0030175,GO:0030182,GO:0030198,GO:0030334,GO:0030335,GO:0031012,GO:0031175,GO:0031224,GO:0031226,GO:0031323,GO:0031325,GO:0031326,GO:0031328,GO:0031581,GO:0031589,GO:0031668,GO:0031994,GO:0032228,GO:0032501,GO:0032502,GO:0032879,GO:0032989,GO:0032990,GO:0032991,GO:0033627,GO:0033631,GO:0034329,GO:0034330,GO:0034446,GO:0034676,GO:0035107,GO:0035114,GO:0035120,GO:0035152,GO:0035160,GO:0035220,GO:0035239,GO:0035272,GO:0035295,GO:0035878,GO:0038023,GO:0038132,GO:0040011,GO:0040012,GO:0040017,GO:0042221,GO:0042325,GO:0042327,GO:0042330,GO:0042475,GO:0042476,GO:0042592,GO:0042981,GO:0042995,GO:0043062,GO:0043065,GO:0043066,GO:0043067,GO:0043068,GO:0043069,GO:0043085,GO:0043087,GO:0043235,GO:0043236,GO:0043547,GO:0043588,GO:0044085,GO:0044093,GO:0044421,GO:0044425,GO:0044459,GO:0044464,GO:0044877,GO:0045138,GO:0045177,GO:0045178,GO:0045444,GO:0045785,GO:0045893,GO:0045935,GO:0045937,GO:0045944,GO:0046661,GO:0046847,GO:0046982,GO:0046983,GO:0048468,GO:0048513,GO:0048518,GO:0048519,GO:0048522,GO:0048523,GO:0048546,GO:0048563,GO:0048565,GO:0048567,GO:0048569,GO:0048583,GO:0048585,GO:0048645,GO:0048646,GO:0048666,GO:0048667,GO:0048699,GO:0048707,GO:0048729,GO:0048731,GO:0048732,GO:0048736,GO:0048737,GO:0048812,GO:0048856,GO:0048858,GO:0048859,GO:0048869,GO:0048870,GO:0048871,GO:0050789,GO:0050790,GO:0050794,GO:0050804,GO:0050839,GO:0050840,GO:0050873,GO:0050877,GO:0050896,GO:0050900,GO:0051171,GO:0051173,GO:0051174,GO:0051179,GO:0051252,GO:0051254,GO:0051270,GO:0051272,GO:0051336,GO:0051345,GO:0051674,GO:0051716,GO:0055123,GO:0060089,GO:0060173,GO:0060249,GO:0060255,GO:0060429,GO:0060538,GO:0060541,GO:0060548,GO:0060562,GO:0061061,GO:0061564,GO:0062023,GO:0065007,GO:0065008,GO:0065009,GO:0070161,GO:0071496,GO:0071840,GO:0071944,GO:0072001,GO:0080090,GO:0090130,GO:0090132,GO:0090598,GO:0097186,GO:0097435,GO:0097485,GO:0098552,GO:0098590,GO:0098609,GO:0098636,GO:0098742,GO:0098796,GO:0098797,GO:0098802,GO:0098858,GO:0099177,GO:0106030,GO:0120025,GO:0120031,GO:0120036,GO:0120039,GO:1902680,GO:1903506,GO:1903508,GO:2000112,GO:2000145,GO:2000147,GO:2001141,GO:2001233,GO:2001234,GO:2001236,GO:2001237
HiC_scaffold_3	AUGUSTUS	intron	66753838	66788739	1.0	+	.	ID=g12308.t1.intron1;Parent=g12308.t1
HiC_scaffold_3	gmst	intron	66753838	66788739	274.563019	+	0	ID=g12308.t2.intron1;Parent=g12308.t2
HiC_scaffold_3	AUGUSTUS	exon	66788740	66788864	.	+	.	ID=g12308.t1.exon2;Parent=g12308.t1
HiC_scaffold_3	AUGUSTUS	CDS	66788740	66788864	1.0	+	1	ID=g12308.t1.CDS2;Parent=g12308.t1
HiC_scaffold_3	gmst	CDS	66788740	66788864	274.563019	+	1	ID=g12308.t2.CDS2;Parent=g12308.t2
HiC_scaffold_3	gmst	exon	66788740	66788864	274.563019	+	1	ID=g12308.t2.exon2;Parent=g12308.t2
HiC_scaffold_3	AUGUSTUS	intron	66788865	66790290	1.0	+	.	ID=g12308.t1.intron2;Parent=g12308.t1
HiC_scaffold_3	gmst	intron	66788865	66790290	274.563019	+	0	ID=g12308.t2.intron2;Parent=g12308.t2
HiC_scaffold_3	AUGUSTUS	exon	66790291	66790370	.	+	.	ID=g12308.t1.exon3;Parent=g12308.t1
HiC_scaffold_3	AUGUSTUS	CDS	66790291	66790370	1.0	+	2	ID=g12308.t1.CDS3;Parent=g12308.t1
HiC_scaffold_3	gmst	CDS	66790291	66790370	274.563019	+	2	ID=g12308.t2.CDS3;Parent=g12308.t2
HiC_scaffold_3	gmst	exon	66790291	66790370	274.563019	+	2	ID=g12308.t2.exon3;Parent=g12308.t2
HiC_scaffold_3	AUGUSTUS	intron	66790371	66791890	1.0	+	.	ID=g12308.t1.intron3;Parent=g12308.t1
HiC_scaffold_3	gmst	intron	66790371	66791890	274.563019	+	0	ID=g12308.t2.intron3;Parent=g12308.t2
HiC_scaffold_3	AUGUSTUS	exon	66791891	66792146	.	+	.	ID=g12308.t1.exon4;Parent=g12308.t1
HiC_scaffold_3	AUGUSTUS	CDS	66791891	66792146	1.0	+	0	ID=g12308.t1.CDS4;Parent=g12308.t1
HiC_scaffold_3	gmst	CDS	66791891	66792146	274.563019	+	0	ID=g12308.t2.CDS4;Parent=g12308.t2
HiC_scaffold_3	gmst	exon	66791891	66792146	274.563019	+	0	ID=g12308.t2.exon4;Parent=g12308.t2
HiC_scaffold_3	AUGUSTUS	intron	66792147	66793791	1.0	+	.	ID=g12308.t1.intron4;Parent=g12308.t1
HiC_scaffold_3	gmst	intron	66792147	66793791	274.563019	+	0	ID=g12308.t2.intron4;Parent=g12308.t2
HiC_scaffold_3	AUGUSTUS	exon	66793792	66793923	.	+	.	ID=g12308.t1.exon5;Parent=g12308.t1
HiC_scaffold_3	AUGUSTUS	CDS	66793792	66793923	1.0	+	2	ID=g12308.t1.CDS5;Parent=g12308.t1
HiC_scaffold_3	gmst	CDS	66793792	66793923	274.563019	+	2	ID=g12308.t2.CDS5;Parent=g12308.t2
HiC_scaffold_3	gmst	exon	66793792	66793923	274.563019	+	2	ID=g12308.t2.exon5;Parent=g12308.t2
HiC_scaffold_3	AUGUSTUS	intron	66793924	66796954	1.0	+	.	ID=g12308.t1.intron5;Parent=g12308.t1
HiC_scaffold_3	gmst	intron	66793924	66796954	274.563019	+	0	ID=g12308.t2.intron5;Parent=g12308.t2
HiC_scaffold_3	AUGUSTUS	exon	66796955	66797165	.	+	.	ID=g12308.t1.exon6;Parent=g12308.t1
HiC_scaffold_3	AUGUSTUS	CDS	66796955	66797165	1.0	+	2	ID=g12308.t1.CDS6;Parent=g12308.t1
HiC_scaffold_3	gmst	CDS	66796955	66797165	274.563019	+	2	ID=g12308.t2.CDS6;Parent=g12308.t2
HiC_scaffold_3	gmst	exon	66796955	66797165	274.563019	+	2	ID=g12308.t2.exon6;Parent=g12308.t2
HiC_scaffold_3	AUGUSTUS	intron	66797166	66797876	1.0	+	.	ID=g12308.t1.intron6;Parent=g12308.t1
HiC_scaffold_3	gmst	intron	66797166	66797876	274.563019	+	0	ID=g12308.t2.intron6;Parent=g12308.t2
HiC_scaffold_3	AUGUSTUS	exon	66797877	66798070	.	+	.	ID=g12308.t1.exon7;Parent=g12308.t1
HiC_scaffold_3	AUGUSTUS	CDS	66797877	66798070	1.0	+	1	ID=g12308.t1.CDS7;Parent=g12308.t1
HiC_scaffold_3	gmst	CDS	66797877	66798070	274.563019	+	1	ID=g12308.t2.CDS7;Parent=g12308.t2
HiC_scaffold_3	gmst	exon	66797877	66798070	274.563019	+	1	ID=g12308.t2.exon7;Parent=g12308.t2
HiC_scaffold_3	AUGUSTUS	intron	66798071	66798186	1.0	+	.	ID=g12308.t1.intron7;Parent=g12308.t1
HiC_scaffold_3	gmst	intron	66798071	66798186	274.563019	+	0	ID=g12308.t2.intron7;Parent=g12308.t2
HiC_scaffold_3	AUGUSTUS	exon	66798187	66798275	.	+	.	ID=g12308.t1.exon8;Parent=g12308.t1
HiC_scaffold_3	AUGUSTUS	CDS	66798187	66798275	1.0	+	2	ID=g12308.t1.CDS8;Parent=g12308.t1
HiC_scaffold_3	gmst	CDS	66798187	66798275	274.563019	+	2	ID=g12308.t2.CDS8;Parent=g12308.t2
HiC_scaffold_3	gmst	exon	66798187	66798275	274.563019	+	2	ID=g12308.t2.exon8;Parent=g12308.t2
HiC_scaffold_3	AUGUSTUS	intron	66798276	66798973	1.0	+	.	ID=g12308.t1.intron8;Parent=g12308.t1
HiC_scaffold_3	gmst	intron	66798276	66798973	274.563019	+	0	ID=g12308.t2.intron8;Parent=g12308.t2
HiC_scaffold_3	AUGUSTUS	exon	66798974	66799092	.	+	.	ID=g12308.t1.exon9;Parent=g12308.t1
HiC_scaffold_3	AUGUSTUS	CDS	66798974	66799092	1.0	+	0	ID=g12308.t1.CDS9;Parent=g12308.t1
HiC_scaffold_3	gmst	CDS	66798974	66799092	274.563019	+	0	ID=g12308.t2.CDS9;Parent=g12308.t2
HiC_scaffold_3	gmst	exon	66798974	66799092	274.563019	+	0	ID=g12308.t2.exon9;Parent=g12308.t2
HiC_scaffold_3	AUGUSTUS	intron	66799093	66805211	1.0	+	.	ID=g12308.t1.intron9;Parent=g12308.t1
HiC_scaffold_3	gmst	intron	66799093	66805211	274.563019	+	0	ID=g12308.t2.intron9;Parent=g12308.t2
HiC_scaffold_3	AUGUSTUS	exon	66805212	66805310	.	+	.	ID=g12308.t1.exon10;Parent=g12308.t1
HiC_scaffold_3	AUGUSTUS	CDS	66805212	66805310	1.0	+	1	ID=g12308.t1.CDS10;Parent=g12308.t1
HiC_scaffold_3	gmst	CDS	66805212	66805310	274.563019	+	1	ID=g12308.t2.CDS10;Parent=g12308.t2
HiC_scaffold_3	gmst	exon	66805212	66805310	274.563019	+	1	ID=g12308.t2.exon10;Parent=g12308.t2
HiC_scaffold_3	AUGUSTUS	intron	66805311	66805536	1.0	+	.	ID=g12308.t1.intron10;Parent=g12308.t1
HiC_scaffold_3	gmst	intron	66805311	66805536	274.563019	+	0	ID=g12308.t2.intron10;Parent=g12308.t2
HiC_scaffold_3	AUGUSTUS	exon	66805537	66805598	.	+	.	ID=g12308.t1.exon11;Parent=g12308.t1
HiC_scaffold_3	AUGUSTUS	CDS	66805537	66805598	1.0	+	1	ID=g12308.t1.CDS11;Parent=g12308.t1
HiC_scaffold_3	gmst	CDS	66805537	66805598	274.563019	+	1	ID=g12308.t2.CDS11;Parent=g12308.t2
HiC_scaffold_3	gmst	exon	66805537	66805598	274.563019	+	1	ID=g12308.t2.exon11;Parent=g12308.t2
HiC_scaffold_3	AUGUSTUS	intron	66805599	66809834	1.0	+	.	ID=g12308.t1.intron11;Parent=g12308.t1
HiC_scaffold_3	gmst	intron	66805599	66809834	274.563019	+	0	ID=g12308.t2.intron11;Parent=g12308.t2
HiC_scaffold_3	AUGUSTUS	exon	66809835	66809995	.	+	.	ID=g12308.t1.exon12;Parent=g12308.t1
HiC_scaffold_3	AUGUSTUS	CDS	66809835	66809995	1.0	+	2	ID=g12308.t1.CDS12;Parent=g12308.t1
HiC_scaffold_3	gmst	CDS	66809835	66809995	274.563019	+	2	ID=g12308.t2.CDS12;Parent=g12308.t2
HiC_scaffold_3	gmst	exon	66809835	66809995	274.563019	+	2	ID=g12308.t2.exon12;Parent=g12308.t2
HiC_scaffold_3	AUGUSTUS	intron	66809996	66810151	1.0	+	.	ID=g12308.t1.intron12;Parent=g12308.t1
HiC_scaffold_3	gmst	intron	66809996	66810151	274.563019	+	0	ID=g12308.t2.intron12;Parent=g12308.t2
HiC_scaffold_3	AUGUSTUS	exon	66810152	66810295	.	+	.	ID=g12308.t1.exon13;Parent=g12308.t1
HiC_scaffold_3	AUGUSTUS	CDS	66810152	66810295	1.0	+	0	ID=g12308.t1.CDS13;Parent=g12308.t1
HiC_scaffold_3	gmst	CDS	66810152	66810295	274.563019	+	0	ID=g12308.t2.CDS13;Parent=g12308.t2
HiC_scaffold_3	gmst	exon	66810152	66810295	274.563019	+	0	ID=g12308.t2.exon13;Parent=g12308.t2
HiC_scaffold_3	AUGUSTUS	intron	66810296	66811991	1.0	+	.	ID=g12308.t1.intron13;Parent=g12308.t1
HiC_scaffold_3	gmst	intron	66810296	66811991	274.563019	+	0	ID=g12308.t2.intron13;Parent=g12308.t2
HiC_scaffold_3	AUGUSTUS	exon	66811992	66812107	.	+	.	ID=g12308.t1.exon14;Parent=g12308.t1
HiC_scaffold_3	AUGUSTUS	CDS	66811992	66812107	1.0	+	0	ID=g12308.t1.CDS14;Parent=g12308.t1
HiC_scaffold_3	gmst	CDS	66811992	66812107	274.563019	+	0	ID=g12308.t2.CDS14;Parent=g12308.t2
HiC_scaffold_3	gmst	exon	66811992	66812107	274.563019	+	0	ID=g12308.t2.exon14;Parent=g12308.t2
HiC_scaffold_3	AUGUSTUS	intron	66812108	66812221	1.0	+	.	ID=g12308.t1.intron14;Parent=g12308.t1
HiC_scaffold_3	gmst	intron	66812108	66812221	274.563019	+	0	ID=g12308.t2.intron14;Parent=g12308.t2
HiC_scaffold_3	AUGUSTUS	exon	66812222	66812411	.	+	.	ID=g12308.t1.exon15;Parent=g12308.t1
HiC_scaffold_3	AUGUSTUS	CDS	66812222	66812411	1.0	+	1	ID=g12308.t1.CDS15;Parent=g12308.t1
HiC_scaffold_3	gmst	CDS	66812222	66812411	274.563019	+	1	ID=g12308.t2.CDS15;Parent=g12308.t2
HiC_scaffold_3	gmst	exon	66812222	66812411	274.563019	+	1	ID=g12308.t2.exon15;Parent=g12308.t2
HiC_scaffold_3	AUGUSTUS	intron	66812412	66812537	1.0	+	.	ID=g12308.t1.intron15;Parent=g12308.t1
HiC_scaffold_3	gmst	intron	66812412	66812537	274.563019	+	0	ID=g12308.t2.intron15;Parent=g12308.t2
HiC_scaffold_3	AUGUSTUS	exon	66812538	66812621	.	+	.	ID=g12308.t1.exon16;Parent=g12308.t1
HiC_scaffold_3	AUGUSTUS	CDS	66812538	66812621	1.0	+	0	ID=g12308.t1.CDS16;Parent=g12308.t1
HiC_scaffold_3	gmst	CDS	66812538	66812621	274.563019	+	0	ID=g12308.t2.CDS16;Parent=g12308.t2
HiC_scaffold_3	gmst	exon	66812538	66812621	274.563019	+	0	ID=g12308.t2.exon16;Parent=g12308.t2
HiC_scaffold_3	AUGUSTUS	intron	66812622	66812717	1.0	+	.	ID=g12308.t1.intron16;Parent=g12308.t1
HiC_scaffold_3	gmst	intron	66812622	66812717	274.563019	+	0	ID=g12308.t2.intron16;Parent=g12308.t2
HiC_scaffold_3	AUGUSTUS	exon	66812718	66812797	.	+	.	ID=g12308.t1.exon17;Parent=g12308.t1
HiC_scaffold_3	AUGUSTUS	CDS	66812718	66812797	1.0	+	0	ID=g12308.t1.CDS17;Parent=g12308.t1
HiC_scaffold_3	gmst	CDS	66812718	66812797	274.563019	+	0	ID=g12308.t2.CDS17;Parent=g12308.t2
HiC_scaffold_3	gmst	exon	66812718	66812797	274.563019	+	0	ID=g12308.t2.exon17;Parent=g12308.t2
HiC_scaffold_3	AUGUSTUS	intron	66812798	66812951	1.0	+	.	ID=g12308.t1.intron17;Parent=g12308.t1
HiC_scaffold_3	gmst	intron	66812798	66812951	274.563019	+	0	ID=g12308.t2.intron17;Parent=g12308.t2
HiC_scaffold_3	AUGUSTUS	exon	66812952	66813029	.	+	.	ID=g12308.t1.exon18;Parent=g12308.t1
HiC_scaffold_3	AUGUSTUS	CDS	66812952	66813029	1.0	+	1	ID=g12308.t1.CDS18;Parent=g12308.t1
HiC_scaffold_3	gmst	CDS	66812952	66813029	274.563019	+	1	ID=g12308.t2.CDS18;Parent=g12308.t2
HiC_scaffold_3	gmst	exon	66812952	66813029	274.563019	+	1	ID=g12308.t2.exon18;Parent=g12308.t2
HiC_scaffold_3	AUGUSTUS	intron	66813030	66813116	1.0	+	.	ID=g12308.t1.intron18;Parent=g12308.t1
HiC_scaffold_3	gmst	intron	66813030	66813116	274.563019	+	0	ID=g12308.t2.intron18;Parent=g12308.t2
HiC_scaffold_3	AUGUSTUS	exon	66813117	66813219	.	+	.	ID=g12308.t1.exon19;Parent=g12308.t1
HiC_scaffold_3	AUGUSTUS	CDS	66813117	66813219	1.0	+	1	ID=g12308.t1.CDS19;Parent=g12308.t1
HiC_scaffold_3	gmst	CDS	66813117	66813219	274.563019	+	1	ID=g12308.t2.CDS19;Parent=g12308.t2
HiC_scaffold_3	gmst	exon	66813117	66813219	274.563019	+	1	ID=g12308.t2.exon19;Parent=g12308.t2
HiC_scaffold_3	AUGUSTUS	intron	66813220	66814566	1.0	+	.	ID=g12308.t1.intron19;Parent=g12308.t1
HiC_scaffold_3	gmst	intron	66813220	66814566	274.563019	+	0	ID=g12308.t2.intron19;Parent=g12308.t2
HiC_scaffold_3	AUGUSTUS	exon	66814567	66814740	.	+	.	ID=g12308.t1.exon20;Parent=g12308.t1
HiC_scaffold_3	AUGUSTUS	CDS	66814567	66814740	1.0	+	0	ID=g12308.t1.CDS20;Parent=g12308.t1
HiC_scaffold_3	gmst	CDS	66814567	66814740	274.563019	+	0	ID=g12308.t2.CDS20;Parent=g12308.t2
HiC_scaffold_3	gmst	exon	66814567	66814740	274.563019	+	0	ID=g12308.t2.exon20;Parent=g12308.t2
HiC_scaffold_3	AUGUSTUS	intron	66814741	66816249	1.0	+	.	ID=g12308.t1.intron20;Parent=g12308.t1
HiC_scaffold_3	gmst	intron	66814741	66816249	274.563019	+	0	ID=g12308.t2.intron20;Parent=g12308.t2
HiC_scaffold_3	AUGUSTUS	exon	66816250	66816348	.	+	.	ID=g12308.t1.exon21;Parent=g12308.t1
HiC_scaffold_3	AUGUSTUS	CDS	66816250	66816348	1.0	+	0	ID=g12308.t1.CDS21;Parent=g12308.t1
HiC_scaffold_3	gmst	CDS	66816250	66816348	274.563019	+	0	ID=g12308.t2.CDS21;Parent=g12308.t2
HiC_scaffold_3	gmst	exon	66816250	66816348	274.563019	+	0	ID=g12308.t2.exon21;Parent=g12308.t2
HiC_scaffold_3	AUGUSTUS	intron	66816349	66816678	1.0	+	.	ID=g12308.t1.intron21;Parent=g12308.t1
HiC_scaffold_3	gmst	intron	66816349	66816678	274.563019	+	0	ID=g12308.t2.intron21;Parent=g12308.t2
HiC_scaffold_3	AUGUSTUS	exon	66816679	66816789	.	+	.	ID=g12308.t1.exon22;Parent=g12308.t1
HiC_scaffold_3	AUGUSTUS	CDS	66816679	66816789	1.0	+	0	ID=g12308.t1.CDS22;Parent=g12308.t1
HiC_scaffold_3	gmst	CDS	66816679	66816789	274.563019	+	0	ID=g12308.t2.CDS22;Parent=g12308.t2
HiC_scaffold_3	gmst	exon	66816679	66816789	274.563019	+	0	ID=g12308.t2.exon22;Parent=g12308.t2
HiC_scaffold_3	AUGUSTUS	intron	66816790	66816888	1.0	+	.	ID=g12308.t1.intron22;Parent=g12308.t1
HiC_scaffold_3	gmst	intron	66816790	66816888	274.563019	+	0	ID=g12308.t2.intron22;Parent=g12308.t2
HiC_scaffold_3	AUGUSTUS	exon	66816889	66816987	.	+	.	ID=g12308.t1.exon23;Parent=g12308.t1
HiC_scaffold_3	AUGUSTUS	CDS	66816889	66816987	1.0	+	0	ID=g12308.t1.CDS23;Parent=g12308.t1
HiC_scaffold_3	gmst	CDS	66816889	66816987	274.563019	+	0	ID=g12308.t2.CDS23;Parent=g12308.t2
HiC_scaffold_3	gmst	exon	66816889	66816987	274.563019	+	0	ID=g12308.t2.exon23;Parent=g12308.t2
HiC_scaffold_3	AUGUSTUS	intron	66816988	66822685	1.0	+	.	ID=g12308.t1.intron23;Parent=g12308.t1
HiC_scaffold_3	gmst	intron	66816988	66822685	274.563019	+	0	ID=g12308.t2.intron23;Parent=g12308.t2
HiC_scaffold_3	AUGUSTUS	exon	66822686	66822811	.	+	.	ID=g12308.t1.exon24;Parent=g12308.t1
HiC_scaffold_3	AUGUSTUS	CDS	66822686	66822811	1.0	+	0	ID=g12308.t1.CDS24;Parent=g12308.t1
HiC_scaffold_3	gmst	CDS	66822686	66822811	274.563019	+	0	ID=g12308.t2.CDS24;Parent=g12308.t2
HiC_scaffold_3	gmst	exon	66822686	66822811	274.563019	+	0	ID=g12308.t2.exon24;Parent=g12308.t2
HiC_scaffold_3	gmst	intron	66822812	66826026	274.563019	+	0	ID=g12308.t2.intron24;Parent=g12308.t2
HiC_scaffold_3	AUGUSTUS	intron	66822812	66828294	1.0	+	.	ID=g12308.t1.intron24;Parent=g12308.t1
HiC_scaffold_3	gmst	CDS	66826027	66826134	274.563019	+	0	ID=g12308.t2.CDS25;Parent=g12308.t2
HiC_scaffold_3	gmst	exon	66826027	66826134	274.563019	+	0	ID=g12308.t2.exon25;Parent=g12308.t2
HiC_scaffold_3	gmst	stop_codon	66826132	66826134	274.563019	+	0	ID=g12308.t2.stop1;Parent=g12308.t2
HiC_scaffold_3	AUGUSTUS	exon	66828295	66828456	.	+	.	ID=g12308.t1.exon25;Parent=g12308.t1
HiC_scaffold_3	AUGUSTUS	CDS	66828295	66828456	1.0	+	0	ID=g12308.t1.CDS25;Parent=g12308.t1
HiC_scaffold_3	AUGUSTUS	stop_codon	66828454	66828456	.	+	0	ID=g12308.t1.stop1;Parent=g12308.t1
HiC_scaffold_3	AUGUSTUS	start_codon	66903723	66903725	.	+	0	ID=g12309.t1.start1;Parent=g12309.t1
HiC_scaffold_3	AUGUSTUS	exon	66903723	66903927	.	+	.	ID=g12309.t1.exon1;Parent=g12309.t1
HiC_scaffold_3	AUGUSTUS	CDS	66903723	66903927	1.0	+	0	ID=g12309.t1.CDS1;Parent=g12309.t1
HiC_scaffold_3	AUGUSTUS	gene	66903723	66932627	.	+	.	ID=g12309
HiC_scaffold_3	AUGUSTUS	mRNA	66903723	66932627	1.0	+	.	ID=g12309.t1;Parent=g12309;em_target=9685.ENSFCAP00000024863;em_score=987.6;em_evalue=2.1e-300;em_tcov=.;em_OGs=COG0642@1|root,KOG0787@2759|Eukaryota,38BK5@33154|Opisthokonta,3BCJ1@33208|Metazoa,3CVKG@33213|Bilateria,47YTK@7711|Chordata,48ZCT@7742|Vertebrata,3J2DH@40674|Mammalia,3EEIJ@33554|Carnivora;em_COG_cat=T;em_desc=kinase, isozyme 1;em_max_annot_lvl=33208|Metazoa;em_Preferred_name=PDK1;em_EC=2.7.11.2;em_KEGG_ko=ko:K00898,ko:K12077;em_KEGG_Pathway=ko04066,ko04360,ko05230,map04066,map04360,map05230;em_BRITE=ko00000,ko00001,ko01000,ko01001;em_PFAMs=BCDHK_Adom3,HATPase_c;em_GOs=GO:0000166,GO:0001666,GO:0003674,GO:0003824,GO:0004672,GO:0004674,GO:0004740,GO:0005488,GO:0005515,GO:0005524,GO:0005575,GO:0005622,GO:0005623,GO:0005634,GO:0005730,GO:0005737,GO:0005739,GO:0005759,GO:0005886,GO:0005967,GO:0005975,GO:0005996,GO:0006006,GO:0006082,GO:0006090,GO:0006109,GO:0006140,GO:0006464,GO:0006468,GO:0006793,GO:0006796,GO:0006807,GO:0006915,GO:0006950,GO:0006979,GO:0007154,GO:0007165,GO:0007166,GO:0008144,GO:0008150,GO:0008152,GO:0008219,GO:0008283,GO:0008631,GO:0009628,GO:0009889,GO:0009987,GO:0010510,GO:0010565,GO:0010675,GO:0010906,GO:0012501,GO:0016020,GO:0016301,GO:0016310,GO:0016740,GO:0016772,GO:0016773,GO:0017076,GO:0018105,GO:0018193,GO:0018209,GO:0019216,GO:0019217,GO:0019219,GO:0019220,GO:0019222,GO:0019318,GO:0019538,GO:0019752,GO:0023052,GO:0030554,GO:0030808,GO:0031323,GO:0031326,GO:0031974,GO:0031981,GO:0032553,GO:0032555,GO:0032559,GO:0032787,GO:0032991,GO:0033554,GO:0034248,GO:0034599,GO:0035556,GO:0035639,GO:0036094,GO:0036211,GO:0036293,GO:0036294,GO:0036473,GO:0042221,GO:0042762,GO:0042802,GO:0042803,GO:0043167,GO:0043168,GO:0043170,GO:0043226,GO:0043227,GO:0043228,GO:0043229,GO:0043231,GO:0043232,GO:0043233,GO:0043412,GO:0043436,GO:0044237,GO:0044238,GO:0044260,GO:0044267,GO:0044281,GO:0044422,GO:0044424,GO:0044428,GO:0044429,GO:0044444,GO:0044446,GO:0044464,GO:0044877,GO:0045254,GO:0046982,GO:0046983,GO:0048471,GO:0050789,GO:0050794,GO:0050812,GO:0050896,GO:0051171,GO:0051174,GO:0051193,GO:0051196,GO:0051716,GO:0062012,GO:0065007,GO:0070013,GO:0070482,GO:0070887,GO:0071453,GO:0071456,GO:0071704,GO:0071944,GO:0080090,GO:0097159,GO:0097190,GO:0097193,GO:0097367,GO:0097411,GO:0098798,GO:0140096,GO:1900371,GO:1900542,GO:1901265,GO:1901363,GO:1901564,GO:1902494,GO:1990204
HiC_scaffold_3	AUGUSTUS	intron	66903928	66905805	1.0	+	.	ID=g12309.t1.intron1;Parent=g12309.t1
HiC_scaffold_3	AUGUSTUS	exon	66905806	66905947	.	+	.	ID=g12309.t1.exon2;Parent=g12309.t1
HiC_scaffold_3	AUGUSTUS	CDS	66905806	66905947	1.0	+	2	ID=g12309.t1.CDS2;Parent=g12309.t1
HiC_scaffold_3	AUGUSTUS	intron	66905948	66908861	1.0	+	.	ID=g12309.t1.intron2;Parent=g12309.t1
HiC_scaffold_3	AUGUSTUS	exon	66908862	66908933	.	+	.	ID=g12309.t1.exon3;Parent=g12309.t1
HiC_scaffold_3	AUGUSTUS	CDS	66908862	66908933	1.0	+	1	ID=g12309.t1.CDS3;Parent=g12309.t1
HiC_scaffold_3	AUGUSTUS	intron	66908934	66910867	1.0	+	.	ID=g12309.t1.intron3;Parent=g12309.t1
HiC_scaffold_3	AUGUSTUS	exon	66910868	66911052	.	+	.	ID=g12309.t1.exon4;Parent=g12309.t1
HiC_scaffold_3	AUGUSTUS	CDS	66910868	66911052	1.0	+	1	ID=g12309.t1.CDS4;Parent=g12309.t1
HiC_scaffold_3	AUGUSTUS	intron	66911053	66911331	1.0	+	.	ID=g12309.t1.intron4;Parent=g12309.t1
HiC_scaffold_3	AUGUSTUS	exon	66911332	66911427	.	+	.	ID=g12309.t1.exon5;Parent=g12309.t1
HiC_scaffold_3	AUGUSTUS	CDS	66911332	66911427	1.0	+	2	ID=g12309.t1.CDS5;Parent=g12309.t1
HiC_scaffold_3	AUGUSTUS	intron	66911428	66912623	1.0	+	.	ID=g12309.t1.intron5;Parent=g12309.t1
HiC_scaffold_3	AUGUSTUS	exon	66912624	66912701	.	+	.	ID=g12309.t1.exon6;Parent=g12309.t1
HiC_scaffold_3	AUGUSTUS	CDS	66912624	66912701	1.0	+	2	ID=g12309.t1.CDS6;Parent=g12309.t1
HiC_scaffold_3	AUGUSTUS	intron	66912702	66914259	1.0	+	.	ID=g12309.t1.intron6;Parent=g12309.t1
HiC_scaffold_3	AUGUSTUS	exon	66914260	66914336	.	+	.	ID=g12309.t1.exon7;Parent=g12309.t1
HiC_scaffold_3	AUGUSTUS	CDS	66914260	66914336	1.0	+	2	ID=g12309.t1.CDS7;Parent=g12309.t1
HiC_scaffold_3	AUGUSTUS	intron	66914337	66916126	1.0	+	.	ID=g12309.t1.intron7;Parent=g12309.t1
HiC_scaffold_3	AUGUSTUS	exon	66916127	66916225	.	+	.	ID=g12309.t1.exon8;Parent=g12309.t1
HiC_scaffold_3	AUGUSTUS	CDS	66916127	66916225	1.0	+	0	ID=g12309.t1.CDS8;Parent=g12309.t1
HiC_scaffold_3	AUGUSTUS	intron	66916226	66927644	1.0	+	.	ID=g12309.t1.intron8;Parent=g12309.t1
HiC_scaffold_3	AUGUSTUS	exon	66927645	66927755	.	+	.	ID=g12309.t1.exon9;Parent=g12309.t1
HiC_scaffold_3	AUGUSTUS	CDS	66927645	66927755	1.0	+	0	ID=g12309.t1.CDS9;Parent=g12309.t1
HiC_scaffold_3	AUGUSTUS	intron	66927756	66930011	1.0	+	.	ID=g12309.t1.intron9;Parent=g12309.t1
HiC_scaffold_3	AUGUSTUS	exon	66930012	66930125	.	+	.	ID=g12309.t1.exon10;Parent=g12309.t1
HiC_scaffold_3	AUGUSTUS	CDS	66930012	66930125	1.0	+	0	ID=g12309.t1.CDS10;Parent=g12309.t1
HiC_scaffold_3	AUGUSTUS	intron	66930126	66932486	1.0	+	.	ID=g12309.t1.intron10;Parent=g12309.t1
HiC_scaffold_3	AUGUSTUS	exon	66932487	66932627	.	+	.	ID=g12309.t1.exon11;Parent=g12309.t1
HiC_scaffold_3	AUGUSTUS	CDS	66932487	66932627	1.0	+	0	ID=g12309.t1.CDS11;Parent=g12309.t1
HiC_scaffold_3	AUGUSTUS	stop_codon	66932625	66932627	.	+	0	ID=g12309.t1.stop1;Parent=g12309.t1
HiC_scaffold_3	AUGUSTUS	start_codon	67045077	67045079	.	+	0	ID=g12310.t1.start1;Parent=g12310.t1
HiC_scaffold_3	AUGUSTUS	exon	67045077	67045141	.	+	.	ID=g12310.t1.exon1;Parent=g12310.t1
HiC_scaffold_3	AUGUSTUS	CDS	67045077	67045141	0.83	+	0	ID=g12310.t1.CDS1;Parent=g12310.t1
HiC_scaffold_3	AUGUSTUS	gene	67045077	67333876	.	+	.	ID=g12310
HiC_scaffold_3	AUGUSTUS	mRNA	67045077	67333876	0.81	+	.	ID=g12310.t1;Parent=g12310;em_target=9668.ENSMPUP00000000850;em_score=2327.9;em_evalue=0.0;em_tcov=.;em_OGs=KOG3629@1|root,KOG2378@2759|Eukaryota,39DVR@33154|Opisthokonta,3BBRB@33208|Metazoa,3CTHF@33213|Bilateria,487PJ@7711|Chordata,48W6Z@7742|Vertebrata,3JA55@40674|Mammalia,3ETTV@33554|Carnivora;em_COG_cat=T;em_desc=Rap guanine nucleotide exchange factor;em_max_annot_lvl=33208|Metazoa;em_Preferred_name=RAPGEF4;em_KEGG_ko=ko:K04351;em_KEGG_Pathway=ko04015,ko04024,ko04072,ko04261,ko04670,ko04911,map04015,map04024,map04072,map04261,map04670,map04911;em_BRITE=ko00000,ko00001,ko04131;em_PFAMs=DEP,RasGEF,RasGEF_N,cNMP_binding;em_GOs=GO:0000166,GO:0001750,GO:0001917,GO:0002790,GO:0002791,GO:0002793,GO:0003674,GO:0005085,GO:0005088,GO:0005488,GO:0005515,GO:0005575,GO:0005622,GO:0005623,GO:0005737,GO:0005829,GO:0005886,GO:0005903,GO:0005929,GO:0006810,GO:0006887,GO:0007154,GO:0007165,GO:0007186,GO:0007267,GO:0007275,GO:0007399,GO:0007417,GO:0007420,GO:0007507,GO:0008104,GO:0008150,GO:0009306,GO:0009719,GO:0009888,GO:0009914,GO:0009966,GO:0009987,GO:0010033,GO:0010646,GO:0010647,GO:0010648,GO:0010817,GO:0010975,GO:0014070,GO:0014910,GO:0014911,GO:0015031,GO:0015833,GO:0016020,GO:0016192,GO:0016323,GO:0016324,GO:0017016,GO:0017076,GO:0017156,GO:0017157,GO:0019899,GO:0019932,GO:0019933,GO:0019935,GO:0021510,GO:0022008,GO:0023051,GO:0023052,GO:0023056,GO:0023057,GO:0023061,GO:0030072,GO:0030073,GO:0030154,GO:0030334,GO:0030335,GO:0030424,GO:0030425,GO:0030426,GO:0030427,GO:0030551,GO:0030552,GO:0030554,GO:0031267,GO:0031344,GO:0031644,GO:0031646,GO:0032487,GO:0032501,GO:0032502,GO:0032553,GO:0032555,GO:0032559,GO:0032879,GO:0032880,GO:0032940,GO:0032991,GO:0033036,GO:0033267,GO:0035556,GO:0036094,GO:0036477,GO:0040012,GO:0040017,GO:0042221,GO:0042391,GO:0042886,GO:0042995,GO:0043005,GO:0043025,GO:0043167,GO:0043168,GO:0043197,GO:0043226,GO:0043679,GO:0044057,GO:0044297,GO:0044306,GO:0044309,GO:0044316,GO:0044422,GO:0044424,GO:0044425,GO:0044441,GO:0044444,GO:0044456,GO:0044459,GO:0044463,GO:0044464,GO:0044877,GO:0045055,GO:0045177,GO:0045184,GO:0045202,GO:0045595,GO:0045664,GO:0045760,GO:0046578,GO:0046879,GO:0046883,GO:0046903,GO:0048513,GO:0048518,GO:0048519,GO:0048522,GO:0048523,GO:0048583,GO:0048699,GO:0048731,GO:0048856,GO:0048869,GO:0050708,GO:0050714,GO:0050767,GO:0050773,GO:0050789,GO:0050793,GO:0050794,GO:0050796,GO:0050804,GO:0050805,GO:0050896,GO:0051020,GO:0051046,GO:0051047,GO:0051049,GO:0051050,GO:0051056,GO:0051128,GO:0051179,GO:0051222,GO:0051223,GO:0051234,GO:0051239,GO:0051240,GO:0051270,GO:0051272,GO:0051716,GO:0051960,GO:0051969,GO:0051971,GO:0060076,GO:0060284,GO:0060322,GO:0060627,GO:0061548,GO:0065007,GO:0065008,GO:0065009,GO:0070201,GO:0070848,GO:0070887,GO:0071310,GO:0071363,GO:0071495,GO:0071702,GO:0071705,GO:0071944,GO:0072359,GO:0090087,GO:0090276,GO:0097159,GO:0097367,GO:0097447,GO:0097458,GO:0097730,GO:0097731,GO:0097733,GO:0098590,GO:0098772,GO:0098793,GO:0098794,GO:0098862,GO:0098900,GO:0098908,GO:0099177,GO:0120025,GO:0120035,GO:0120038,GO:0150034,GO:1901265,GO:1901363,GO:1901423,GO:1902531,GO:1903530,GO:1903532,GO:1904457,GO:1904951,GO:1990089,GO:1990090,GO:2000026,GO:2000145,GO:2000147
HiC_scaffold_3	AUGUSTUS	intron	67045142	67100131	1.0	+	.	ID=g12310.t1.intron1;Parent=g12310.t1
HiC_scaffold_3	AUGUSTUS	exon	67100132	67100274	.	+	.	ID=g12310.t1.exon2;Parent=g12310.t1
HiC_scaffold_3	AUGUSTUS	CDS	67100132	67100274	1.0	+	1	ID=g12310.t1.CDS2;Parent=g12310.t1
HiC_scaffold_3	AUGUSTUS	intron	67100275	67103412	1.0	+	.	ID=g12310.t1.intron2;Parent=g12310.t1
HiC_scaffold_3	AUGUSTUS	exon	67103413	67103501	.	+	.	ID=g12310.t1.exon3;Parent=g12310.t1
HiC_scaffold_3	AUGUSTUS	CDS	67103413	67103501	1.0	+	2	ID=g12310.t1.CDS3;Parent=g12310.t1
HiC_scaffold_3	AUGUSTUS	intron	67103502	67118521	1.0	+	.	ID=g12310.t1.intron3;Parent=g12310.t1
HiC_scaffold_3	AUGUSTUS	exon	67118522	67118668	.	+	.	ID=g12310.t1.exon4;Parent=g12310.t1
HiC_scaffold_3	AUGUSTUS	CDS	67118522	67118668	0.99	+	0	ID=g12310.t1.CDS4;Parent=g12310.t1
HiC_scaffold_3	AUGUSTUS	intron	67118669	67212006	0.98	+	.	ID=g12310.t1.intron4;Parent=g12310.t1
HiC_scaffold_3	AUGUSTUS	start_codon	67125447	67125449	.	+	0	ID=g12310.t2.start1;Parent=g12310.t2
HiC_scaffold_3	AUGUSTUS	exon	67125447	67125458	.	+	.	ID=g12310.t2.exon1;Parent=g12310.t2
HiC_scaffold_3	AUGUSTUS	CDS	67125447	67125458	1.0	+	0	ID=g12310.t2.CDS1;Parent=g12310.t2
HiC_scaffold_3	AUGUSTUS	mRNA	67125447	67333876	1.0	+	.	ID=g12310.t2;Parent=g12310;em_target=9668.ENSMPUP00000000850;em_score=2033.1;em_evalue=0.0;em_tcov=.;em_OGs=KOG3629@1|root,KOG2378@2759|Eukaryota,39DVR@33154|Opisthokonta,3BBRB@33208|Metazoa,3CTHF@33213|Bilateria,487PJ@7711|Chordata,48W6Z@7742|Vertebrata,3JA55@40674|Mammalia,3ETTV@33554|Carnivora;em_COG_cat=T;em_desc=Rap guanine nucleotide exchange factor;em_max_annot_lvl=33208|Metazoa;em_Preferred_name=RAPGEF4;em_KEGG_ko=ko:K04351;em_KEGG_Pathway=ko04015,ko04024,ko04072,ko04261,ko04670,ko04911,map04015,map04024,map04072,map04261,map04670,map04911;em_BRITE=ko00000,ko00001,ko04131;em_PFAMs=DEP,RasGEF,RasGEF_N,cNMP_binding;em_GOs=GO:0000166,GO:0001750,GO:0001917,GO:0002790,GO:0002791,GO:0002793,GO:0003674,GO:0005085,GO:0005088,GO:0005488,GO:0005515,GO:0005575,GO:0005622,GO:0005623,GO:0005737,GO:0005829,GO:0005886,GO:0005903,GO:0005929,GO:0006810,GO:0006887,GO:0007154,GO:0007165,GO:0007186,GO:0007267,GO:0007275,GO:0007399,GO:0007417,GO:0007420,GO:0007507,GO:0008104,GO:0008150,GO:0009306,GO:0009719,GO:0009888,GO:0009914,GO:0009966,GO:0009987,GO:0010033,GO:0010646,GO:0010647,GO:0010648,GO:0010817,GO:0010975,GO:0014070,GO:0014910,GO:0014911,GO:0015031,GO:0015833,GO:0016020,GO:0016192,GO:0016323,GO:0016324,GO:0017016,GO:0017076,GO:0017156,GO:0017157,GO:0019899,GO:0019932,GO:0019933,GO:0019935,GO:0021510,GO:0022008,GO:0023051,GO:0023052,GO:0023056,GO:0023057,GO:0023061,GO:0030072,GO:0030073,GO:0030154,GO:0030334,GO:0030335,GO:0030424,GO:0030425,GO:0030426,GO:0030427,GO:0030551,GO:0030552,GO:0030554,GO:0031267,GO:0031344,GO:0031644,GO:0031646,GO:0032487,GO:0032501,GO:0032502,GO:0032553,GO:0032555,GO:0032559,GO:0032879,GO:0032880,GO:0032940,GO:0032991,GO:0033036,GO:0033267,GO:0035556,GO:0036094,GO:0036477,GO:0040012,GO:0040017,GO:0042221,GO:0042391,GO:0042886,GO:0042995,GO:0043005,GO:0043025,GO:0043167,GO:0043168,GO:0043197,GO:0043226,GO:0043679,GO:0044057,GO:0044297,GO:0044306,GO:0044309,GO:0044316,GO:0044422,GO:0044424,GO:0044425,GO:0044441,GO:0044444,GO:0044456,GO:0044459,GO:0044463,GO:0044464,GO:0044877,GO:0045055,GO:0045177,GO:0045184,GO:0045202,GO:0045595,GO:0045664,GO:0045760,GO:0046578,GO:0046879,GO:0046883,GO:0046903,GO:0048513,GO:0048518,GO:0048519,GO:0048522,GO:0048523,GO:0048583,GO:0048699,GO:0048731,GO:0048856,GO:0048869,GO:0050708,GO:0050714,GO:0050767,GO:0050773,GO:0050789,GO:0050793,GO:0050794,GO:0050796,GO:0050804,GO:0050805,GO:0050896,GO:0051020,GO:0051046,GO:0051047,GO:0051049,GO:0051050,GO:0051056,GO:0051128,GO:0051179,GO:0051222,GO:0051223,GO:0051234,GO:0051239,GO:0051240,GO:0051270,GO:0051272,GO:0051716,GO:0051960,GO:0051969,GO:0051971,GO:0060076,GO:0060284,GO:0060322,GO:0060627,GO:0061548,GO:0065007,GO:0065008,GO:0065009,GO:0070201,GO:0070848,GO:0070887,GO:0071310,GO:0071363,GO:0071495,GO:0071702,GO:0071705,GO:0071944,GO:0072359,GO:0090087,GO:0090276,GO:0097159,GO:0097367,GO:0097447,GO:0097458,GO:0097730,GO:0097731,GO:0097733,GO:0098590,GO:0098772,GO:0098793,GO:0098794,GO:0098862,GO:0098900,GO:0098908,GO:0099177,GO:0120025,GO:0120035,GO:0120038,GO:0150034,GO:1901265,GO:1901363,GO:1901423,GO:1902531,GO:1903530,GO:1903532,GO:1904457,GO:1904951,GO:1990089,GO:1990090,GO:2000026,GO:2000145,GO:2000147
HiC_scaffold_3	AUGUSTUS	intron	67125459	67212006	1.0	+	.	ID=g12310.t2.intron1;Parent=g12310.t2
HiC_scaffold_3	AUGUSTUS	exon	67212007	67212079	.	+	.	ID=g12310.t1.exon5;Parent=g12310.t1
HiC_scaffold_3	AUGUSTUS	exon	67212007	67212079	.	+	.	ID=g12310.t2.exon2;Parent=g12310.t2
HiC_scaffold_3	AUGUSTUS	CDS	67212007	67212079	1.0	+	0	ID=g12310.t1.CDS5;Parent=g12310.t1
HiC_scaffold_3	AUGUSTUS	CDS	67212007	67212079	1.0	+	0	ID=g12310.t2.CDS2;Parent=g12310.t2
HiC_scaffold_3	AUGUSTUS	intron	67212080	67216406	1.0	+	.	ID=g12310.t1.intron5;Parent=g12310.t1
HiC_scaffold_3	AUGUSTUS	intron	67212080	67216406	1.0	+	.	ID=g12310.t2.intron2;Parent=g12310.t2
HiC_scaffold_3	AUGUSTUS	exon	67216407	67216426	.	+	.	ID=g12310.t1.exon6;Parent=g12310.t1
HiC_scaffold_3	AUGUSTUS	exon	67216407	67216426	.	+	.	ID=g12310.t2.exon3;Parent=g12310.t2
HiC_scaffold_3	AUGUSTUS	CDS	67216407	67216426	1.0	+	2	ID=g12310.t1.CDS6;Parent=g12310.t1
HiC_scaffold_3	AUGUSTUS	CDS	67216407	67216426	1.0	+	2	ID=g12310.t2.CDS3;Parent=g12310.t2
HiC_scaffold_3	AUGUSTUS	intron	67216427	67249869	1.0	+	.	ID=g12310.t1.intron6;Parent=g12310.t1
HiC_scaffold_3	AUGUSTUS	intron	67216427	67249869	1.0	+	.	ID=g12310.t2.intron3;Parent=g12310.t2
HiC_scaffold_3	AUGUSTUS	exon	67249870	67249923	.	+	.	ID=g12310.t1.exon7;Parent=g12310.t1
HiC_scaffold_3	AUGUSTUS	exon	67249870	67249923	.	+	.	ID=g12310.t2.exon4;Parent=g12310.t2
HiC_scaffold_3	AUGUSTUS	CDS	67249870	67249923	1.0	+	0	ID=g12310.t1.CDS7;Parent=g12310.t1
HiC_scaffold_3	AUGUSTUS	CDS	67249870	67249923	1.0	+	0	ID=g12310.t2.CDS4;Parent=g12310.t2
HiC_scaffold_3	AUGUSTUS	intron	67249924	67250242	1.0	+	.	ID=g12310.t1.intron7;Parent=g12310.t1
HiC_scaffold_3	AUGUSTUS	intron	67249924	67250242	1.0	+	.	ID=g12310.t2.intron4;Parent=g12310.t2
HiC_scaffold_3	AUGUSTUS	exon	67250243	67250349	.	+	.	ID=g12310.t1.exon8;Parent=g12310.t1
HiC_scaffold_3	AUGUSTUS	exon	67250243	67250349	.	+	.	ID=g12310.t2.exon5;Parent=g12310.t2
HiC_scaffold_3	AUGUSTUS	CDS	67250243	67250349	1.0	+	0	ID=g12310.t1.CDS8;Parent=g12310.t1
HiC_scaffold_3	AUGUSTUS	CDS	67250243	67250349	1.0	+	0	ID=g12310.t2.CDS5;Parent=g12310.t2
HiC_scaffold_3	AUGUSTUS	intron	67250350	67254055	1.0	+	.	ID=g12310.t1.intron8;Parent=g12310.t1
HiC_scaffold_3	AUGUSTUS	intron	67250350	67254055	1.0	+	.	ID=g12310.t2.intron5;Parent=g12310.t2
HiC_scaffold_3	AUGUSTUS	exon	67254056	67254177	.	+	.	ID=g12310.t1.exon9;Parent=g12310.t1
HiC_scaffold_3	AUGUSTUS	exon	67254056	67254177	.	+	.	ID=g12310.t2.exon6;Parent=g12310.t2
HiC_scaffold_3	AUGUSTUS	CDS	67254056	67254177	1.0	+	1	ID=g12310.t1.CDS9;Parent=g12310.t1
HiC_scaffold_3	AUGUSTUS	CDS	67254056	67254177	1.0	+	1	ID=g12310.t2.CDS6;Parent=g12310.t2
HiC_scaffold_3	AUGUSTUS	intron	67254178	67255496	1.0	+	.	ID=g12310.t1.intron9;Parent=g12310.t1
HiC_scaffold_3	AUGUSTUS	intron	67254178	67255496	1.0	+	.	ID=g12310.t2.intron6;Parent=g12310.t2
HiC_scaffold_3	AUGUSTUS	exon	67255497	67255680	.	+	.	ID=g12310.t1.exon10;Parent=g12310.t1
HiC_scaffold_3	AUGUSTUS	exon	67255497	67255680	.	+	.	ID=g12310.t2.exon7;Parent=g12310.t2
HiC_scaffold_3	AUGUSTUS	CDS	67255497	67255680	1.0	+	2	ID=g12310.t1.CDS10;Parent=g12310.t1
HiC_scaffold_3	AUGUSTUS	CDS	67255497	67255680	1.0	+	2	ID=g12310.t2.CDS7;Parent=g12310.t2
HiC_scaffold_3	AUGUSTUS	intron	67255681	67269811	1.0	+	.	ID=g12310.t1.intron10;Parent=g12310.t1
HiC_scaffold_3	AUGUSTUS	intron	67255681	67269811	1.0	+	.	ID=g12310.t2.intron7;Parent=g12310.t2
HiC_scaffold_3	AUGUSTUS	exon	67269812	67269896	.	+	.	ID=g12310.t1.exon11;Parent=g12310.t1
HiC_scaffold_3	AUGUSTUS	exon	67269812	67269896	.	+	.	ID=g12310.t2.exon8;Parent=g12310.t2
HiC_scaffold_3	AUGUSTUS	CDS	67269812	67269896	1.0	+	1	ID=g12310.t1.CDS11;Parent=g12310.t1
HiC_scaffold_3	AUGUSTUS	CDS	67269812	67269896	1.0	+	1	ID=g12310.t2.CDS8;Parent=g12310.t2
HiC_scaffold_3	AUGUSTUS	intron	67269897	67271725	1.0	+	.	ID=g12310.t1.intron11;Parent=g12310.t1
HiC_scaffold_3	AUGUSTUS	intron	67269897	67271725	1.0	+	.	ID=g12310.t2.intron8;Parent=g12310.t2
HiC_scaffold_3	AUGUSTUS	exon	67271726	67271786	.	+	.	ID=g12310.t1.exon12;Parent=g12310.t1
HiC_scaffold_3	AUGUSTUS	exon	67271726	67271786	.	+	.	ID=g12310.t2.exon9;Parent=g12310.t2
HiC_scaffold_3	AUGUSTUS	CDS	67271726	67271786	1.0	+	0	ID=g12310.t1.CDS12;Parent=g12310.t1
HiC_scaffold_3	AUGUSTUS	CDS	67271726	67271786	1.0	+	0	ID=g12310.t2.CDS9;Parent=g12310.t2
HiC_scaffold_3	AUGUSTUS	intron	67271787	67273917	1.0	+	.	ID=g12310.t1.intron12;Parent=g12310.t1
HiC_scaffold_3	AUGUSTUS	intron	67271787	67273917	1.0	+	.	ID=g12310.t2.intron9;Parent=g12310.t2
HiC_scaffold_3	AUGUSTUS	exon	67273918	67273994	.	+	.	ID=g12310.t1.exon13;Parent=g12310.t1
HiC_scaffold_3	AUGUSTUS	exon	67273918	67273994	.	+	.	ID=g12310.t2.exon10;Parent=g12310.t2
HiC_scaffold_3	AUGUSTUS	CDS	67273918	67273994	1.0	+	2	ID=g12310.t1.CDS13;Parent=g12310.t1
HiC_scaffold_3	AUGUSTUS	CDS	67273918	67273994	1.0	+	2	ID=g12310.t2.CDS10;Parent=g12310.t2
HiC_scaffold_3	AUGUSTUS	intron	67273995	67274444	1.0	+	.	ID=g12310.t1.intron13;Parent=g12310.t1
HiC_scaffold_3	AUGUSTUS	intron	67273995	67274444	1.0	+	.	ID=g12310.t2.intron10;Parent=g12310.t2
HiC_scaffold_3	AUGUSTUS	exon	67274445	67274591	.	+	.	ID=g12310.t1.exon14;Parent=g12310.t1
HiC_scaffold_3	AUGUSTUS	exon	67274445	67274591	.	+	.	ID=g12310.t2.exon11;Parent=g12310.t2
HiC_scaffold_3	AUGUSTUS	CDS	67274445	67274591	1.0	+	0	ID=g12310.t1.CDS14;Parent=g12310.t1
HiC_scaffold_3	AUGUSTUS	CDS	67274445	67274591	1.0	+	0	ID=g12310.t2.CDS11;Parent=g12310.t2
HiC_scaffold_3	AUGUSTUS	intron	67274592	67276502	1.0	+	.	ID=g12310.t1.intron14;Parent=g12310.t1
HiC_scaffold_3	AUGUSTUS	intron	67274592	67276502	1.0	+	.	ID=g12310.t2.intron11;Parent=g12310.t2
HiC_scaffold_3	AUGUSTUS	exon	67276503	67276618	.	+	.	ID=g12310.t1.exon15;Parent=g12310.t1
HiC_scaffold_3	AUGUSTUS	exon	67276503	67276618	.	+	.	ID=g12310.t2.exon12;Parent=g12310.t2
HiC_scaffold_3	AUGUSTUS	CDS	67276503	67276618	1.0	+	0	ID=g12310.t1.CDS15;Parent=g12310.t1
HiC_scaffold_3	AUGUSTUS	CDS	67276503	67276618	1.0	+	0	ID=g12310.t2.CDS12;Parent=g12310.t2
HiC_scaffold_3	AUGUSTUS	intron	67276619	67281891	1.0	+	.	ID=g12310.t1.intron15;Parent=g12310.t1
HiC_scaffold_3	AUGUSTUS	intron	67276619	67281891	1.0	+	.	ID=g12310.t2.intron12;Parent=g12310.t2
HiC_scaffold_3	AUGUSTUS	exon	67281892	67281980	.	+	.	ID=g12310.t1.exon16;Parent=g12310.t1
HiC_scaffold_3	AUGUSTUS	exon	67281892	67281980	.	+	.	ID=g12310.t2.exon13;Parent=g12310.t2
HiC_scaffold_3	AUGUSTUS	CDS	67281892	67281980	1.0	+	1	ID=g12310.t1.CDS16;Parent=g12310.t1
HiC_scaffold_3	AUGUSTUS	CDS	67281892	67281980	1.0	+	1	ID=g12310.t2.CDS13;Parent=g12310.t2
HiC_scaffold_3	AUGUSTUS	intron	67281981	67285939	1.0	+	.	ID=g12310.t1.intron16;Parent=g12310.t1
HiC_scaffold_3	AUGUSTUS	intron	67281981	67285939	1.0	+	.	ID=g12310.t2.intron13;Parent=g12310.t2
HiC_scaffold_3	AUGUSTUS	exon	67285940	67286018	.	+	.	ID=g12310.t1.exon17;Parent=g12310.t1
HiC_scaffold_3	AUGUSTUS	exon	67285940	67286018	.	+	.	ID=g12310.t2.exon14;Parent=g12310.t2
HiC_scaffold_3	AUGUSTUS	CDS	67285940	67286018	1.0	+	2	ID=g12310.t1.CDS17;Parent=g12310.t1
HiC_scaffold_3	AUGUSTUS	CDS	67285940	67286018	1.0	+	2	ID=g12310.t2.CDS14;Parent=g12310.t2
HiC_scaffold_3	AUGUSTUS	intron	67286019	67299425	1.0	+	.	ID=g12310.t1.intron17;Parent=g12310.t1
HiC_scaffold_3	AUGUSTUS	intron	67286019	67299425	1.0	+	.	ID=g12310.t2.intron14;Parent=g12310.t2
HiC_scaffold_3	AUGUSTUS	exon	67299426	67299576	.	+	.	ID=g12310.t1.exon18;Parent=g12310.t1
HiC_scaffold_3	AUGUSTUS	exon	67299426	67299576	.	+	.	ID=g12310.t2.exon15;Parent=g12310.t2
HiC_scaffold_3	AUGUSTUS	CDS	67299426	67299576	1.0	+	1	ID=g12310.t1.CDS18;Parent=g12310.t1
HiC_scaffold_3	AUGUSTUS	CDS	67299426	67299576	1.0	+	1	ID=g12310.t2.CDS15;Parent=g12310.t2
HiC_scaffold_3	AUGUSTUS	intron	67299577	67301535	1.0	+	.	ID=g12310.t1.intron18;Parent=g12310.t1
HiC_scaffold_3	AUGUSTUS	intron	67299577	67301535	1.0	+	.	ID=g12310.t2.intron15;Parent=g12310.t2
HiC_scaffold_3	AUGUSTUS	exon	67301536	67301624	.	+	.	ID=g12310.t1.exon19;Parent=g12310.t1
HiC_scaffold_3	AUGUSTUS	exon	67301536	67301624	.	+	.	ID=g12310.t2.exon16;Parent=g12310.t2
HiC_scaffold_3	AUGUSTUS	CDS	67301536	67301624	1.0	+	0	ID=g12310.t1.CDS19;Parent=g12310.t1
HiC_scaffold_3	AUGUSTUS	CDS	67301536	67301624	1.0	+	0	ID=g12310.t2.CDS16;Parent=g12310.t2
HiC_scaffold_3	AUGUSTUS	intron	67301625	67302362	1.0	+	.	ID=g12310.t1.intron19;Parent=g12310.t1
HiC_scaffold_3	AUGUSTUS	intron	67301625	67302362	1.0	+	.	ID=g12310.t2.intron16;Parent=g12310.t2
HiC_scaffold_3	AUGUSTUS	exon	67302363	67302393	.	+	.	ID=g12310.t1.exon20;Parent=g12310.t1
HiC_scaffold_3	AUGUSTUS	exon	67302363	67302393	.	+	.	ID=g12310.t2.exon17;Parent=g12310.t2
HiC_scaffold_3	AUGUSTUS	CDS	67302363	67302393	1.0	+	1	ID=g12310.t1.CDS20;Parent=g12310.t1
HiC_scaffold_3	AUGUSTUS	CDS	67302363	67302393	1.0	+	1	ID=g12310.t2.CDS17;Parent=g12310.t2
HiC_scaffold_3	AUGUSTUS	intron	67302394	67302605	1.0	+	.	ID=g12310.t1.intron20;Parent=g12310.t1
HiC_scaffold_3	AUGUSTUS	intron	67302394	67302605	1.0	+	.	ID=g12310.t2.intron17;Parent=g12310.t2
HiC_scaffold_3	AUGUSTUS	exon	67302606	67302684	.	+	.	ID=g12310.t1.exon21;Parent=g12310.t1
HiC_scaffold_3	AUGUSTUS	exon	67302606	67302684	.	+	.	ID=g12310.t2.exon18;Parent=g12310.t2
HiC_scaffold_3	AUGUSTUS	CDS	67302606	67302684	1.0	+	0	ID=g12310.t1.CDS21;Parent=g12310.t1
HiC_scaffold_3	AUGUSTUS	CDS	67302606	67302684	1.0	+	0	ID=g12310.t2.CDS18;Parent=g12310.t2
HiC_scaffold_3	AUGUSTUS	intron	67302685	67303841	1.0	+	.	ID=g12310.t1.intron21;Parent=g12310.t1
HiC_scaffold_3	AUGUSTUS	intron	67302685	67303841	1.0	+	.	ID=g12310.t2.intron18;Parent=g12310.t2
HiC_scaffold_3	AUGUSTUS	exon	67303842	67303988	.	+	.	ID=g12310.t1.exon22;Parent=g12310.t1
HiC_scaffold_3	AUGUSTUS	exon	67303842	67303988	.	+	.	ID=g12310.t2.exon19;Parent=g12310.t2
HiC_scaffold_3	AUGUSTUS	CDS	67303842	67303988	1.0	+	2	ID=g12310.t1.CDS22;Parent=g12310.t1
HiC_scaffold_3	AUGUSTUS	CDS	67303842	67303988	1.0	+	2	ID=g12310.t2.CDS19;Parent=g12310.t2
HiC_scaffold_3	AUGUSTUS	intron	67303989	67305767	1.0	+	.	ID=g12310.t1.intron22;Parent=g12310.t1
HiC_scaffold_3	AUGUSTUS	intron	67303989	67305767	1.0	+	.	ID=g12310.t2.intron19;Parent=g12310.t2
HiC_scaffold_3	AUGUSTUS	exon	67305768	67305865	.	+	.	ID=g12310.t1.exon23;Parent=g12310.t1
HiC_scaffold_3	AUGUSTUS	exon	67305768	67305865	.	+	.	ID=g12310.t2.exon20;Parent=g12310.t2
HiC_scaffold_3	AUGUSTUS	CDS	67305768	67305865	1.0	+	2	ID=g12310.t1.CDS23;Parent=g12310.t1
HiC_scaffold_3	AUGUSTUS	CDS	67305768	67305865	1.0	+	2	ID=g12310.t2.CDS20;Parent=g12310.t2
HiC_scaffold_3	AUGUSTUS	intron	67305866	67311649	1.0	+	.	ID=g12310.t1.intron23;Parent=g12310.t1
HiC_scaffold_3	AUGUSTUS	intron	67305866	67311649	1.0	+	.	ID=g12310.t2.intron20;Parent=g12310.t2
HiC_scaffold_3	AUGUSTUS	exon	67311650	67311775	.	+	.	ID=g12310.t1.exon24;Parent=g12310.t1
HiC_scaffold_3	AUGUSTUS	exon	67311650	67311775	.	+	.	ID=g12310.t2.exon21;Parent=g12310.t2
HiC_scaffold_3	AUGUSTUS	CDS	67311650	67311775	1.0	+	0	ID=g12310.t1.CDS24;Parent=g12310.t1
HiC_scaffold_3	AUGUSTUS	CDS	67311650	67311775	1.0	+	0	ID=g12310.t2.CDS21;Parent=g12310.t2
HiC_scaffold_3	AUGUSTUS	intron	67311776	67312186	1.0	+	.	ID=g12310.t1.intron24;Parent=g12310.t1
HiC_scaffold_3	AUGUSTUS	intron	67311776	67312186	1.0	+	.	ID=g12310.t2.intron21;Parent=g12310.t2
HiC_scaffold_3	AUGUSTUS	exon	67312187	67312365	.	+	.	ID=g12310.t1.exon25;Parent=g12310.t1
HiC_scaffold_3	AUGUSTUS	exon	67312187	67312365	.	+	.	ID=g12310.t2.exon22;Parent=g12310.t2
HiC_scaffold_3	AUGUSTUS	CDS	67312187	67312365	1.0	+	0	ID=g12310.t1.CDS25;Parent=g12310.t1
HiC_scaffold_3	AUGUSTUS	CDS	67312187	67312365	1.0	+	0	ID=g12310.t2.CDS22;Parent=g12310.t2
HiC_scaffold_3	AUGUSTUS	intron	67312366	67315256	1.0	+	.	ID=g12310.t1.intron25;Parent=g12310.t1
HiC_scaffold_3	AUGUSTUS	intron	67312366	67315256	1.0	+	.	ID=g12310.t2.intron22;Parent=g12310.t2
HiC_scaffold_3	AUGUSTUS	exon	67315257	67315347	.	+	.	ID=g12310.t1.exon26;Parent=g12310.t1
HiC_scaffold_3	AUGUSTUS	exon	67315257	67315347	.	+	.	ID=g12310.t2.exon23;Parent=g12310.t2
HiC_scaffold_3	AUGUSTUS	CDS	67315257	67315347	1.0	+	1	ID=g12310.t1.CDS26;Parent=g12310.t1
HiC_scaffold_3	AUGUSTUS	CDS	67315257	67315347	1.0	+	1	ID=g12310.t2.CDS23;Parent=g12310.t2
HiC_scaffold_3	AUGUSTUS	intron	67315348	67318935	1.0	+	.	ID=g12310.t1.intron26;Parent=g12310.t1
HiC_scaffold_3	AUGUSTUS	intron	67315348	67318935	1.0	+	.	ID=g12310.t2.intron23;Parent=g12310.t2
HiC_scaffold_3	AUGUSTUS	exon	67318936	67318986	.	+	.	ID=g12310.t1.exon27;Parent=g12310.t1
HiC_scaffold_3	AUGUSTUS	exon	67318936	67318986	.	+	.	ID=g12310.t2.exon24;Parent=g12310.t2
HiC_scaffold_3	AUGUSTUS	CDS	67318936	67318986	1.0	+	0	ID=g12310.t1.CDS27;Parent=g12310.t1
HiC_scaffold_3	AUGUSTUS	CDS	67318936	67318986	1.0	+	0	ID=g12310.t2.CDS24;Parent=g12310.t2
HiC_scaffold_3	AUGUSTUS	intron	67318987	67319888	1.0	+	.	ID=g12310.t1.intron27;Parent=g12310.t1
HiC_scaffold_3	AUGUSTUS	intron	67318987	67319888	1.0	+	.	ID=g12310.t2.intron24;Parent=g12310.t2
HiC_scaffold_3	AUGUSTUS	exon	67319889	67319976	.	+	.	ID=g12310.t1.exon28;Parent=g12310.t1
HiC_scaffold_3	AUGUSTUS	exon	67319889	67319976	.	+	.	ID=g12310.t2.exon25;Parent=g12310.t2
HiC_scaffold_3	AUGUSTUS	CDS	67319889	67319976	1.0	+	0	ID=g12310.t1.CDS28;Parent=g12310.t1
HiC_scaffold_3	AUGUSTUS	CDS	67319889	67319976	1.0	+	0	ID=g12310.t2.CDS25;Parent=g12310.t2
HiC_scaffold_3	AUGUSTUS	intron	67319977	67320387	1.0	+	.	ID=g12310.t1.intron28;Parent=g12310.t1
HiC_scaffold_3	AUGUSTUS	intron	67319977	67320387	1.0	+	.	ID=g12310.t2.intron25;Parent=g12310.t2
HiC_scaffold_3	AUGUSTUS	exon	67320388	67320452	.	+	.	ID=g12310.t1.exon29;Parent=g12310.t1
HiC_scaffold_3	AUGUSTUS	exon	67320388	67320452	.	+	.	ID=g12310.t2.exon26;Parent=g12310.t2
HiC_scaffold_3	AUGUSTUS	CDS	67320388	67320452	1.0	+	2	ID=g12310.t1.CDS29;Parent=g12310.t1
HiC_scaffold_3	AUGUSTUS	CDS	67320388	67320452	1.0	+	2	ID=g12310.t2.CDS26;Parent=g12310.t2
HiC_scaffold_3	AUGUSTUS	intron	67320453	67330735	1.0	+	.	ID=g12310.t1.intron29;Parent=g12310.t1
HiC_scaffold_3	AUGUSTUS	intron	67320453	67330735	1.0	+	.	ID=g12310.t2.intron26;Parent=g12310.t2
HiC_scaffold_3	AUGUSTUS	exon	67330736	67330790	.	+	.	ID=g12310.t1.exon30;Parent=g12310.t1
HiC_scaffold_3	AUGUSTUS	exon	67330736	67330790	.	+	.	ID=g12310.t2.exon27;Parent=g12310.t2
HiC_scaffold_3	AUGUSTUS	CDS	67330736	67330790	1.0	+	0	ID=g12310.t1.CDS30;Parent=g12310.t1
HiC_scaffold_3	AUGUSTUS	CDS	67330736	67330790	1.0	+	0	ID=g12310.t2.CDS27;Parent=g12310.t2
HiC_scaffold_3	AUGUSTUS	intron	67330791	67333748	1.0	+	.	ID=g12310.t1.intron30;Parent=g12310.t1
HiC_scaffold_3	AUGUSTUS	intron	67330791	67333748	1.0	+	.	ID=g12310.t2.intron27;Parent=g12310.t2
HiC_scaffold_3	AUGUSTUS	exon	67333749	67333876	.	+	.	ID=g12310.t1.exon31;Parent=g12310.t1
HiC_scaffold_3	AUGUSTUS	exon	67333749	67333876	.	+	.	ID=g12310.t2.exon28;Parent=g12310.t2
HiC_scaffold_3	AUGUSTUS	CDS	67333749	67333876	1.0	+	2	ID=g12310.t1.CDS31;Parent=g12310.t1
HiC_scaffold_3	AUGUSTUS	CDS	67333749	67333876	1.0	+	2	ID=g12310.t2.CDS28;Parent=g12310.t2
HiC_scaffold_3	AUGUSTUS	stop_codon	67333874	67333876	.	+	0	ID=g12310.t1.stop1;Parent=g12310.t1
HiC_scaffold_3	AUGUSTUS	stop_codon	67333874	67333876	.	+	0	ID=g12310.t2.stop1;Parent=g12310.t2
HiC_scaffold_3	AUGUSTUS	start_codon	67366315	67366317	.	+	0	ID=g12311.t1.start1;Parent=g12311.t1
HiC_scaffold_3	AUGUSTUS	start_codon	67366315	67366317	.	+	0	ID=g12311.t2.start1;Parent=g12311.t2
HiC_scaffold_3	AUGUSTUS	exon	67366315	67366473	.	+	.	ID=g12311.t1.exon1;Parent=g12311.t1
HiC_scaffold_3	AUGUSTUS	exon	67366315	67366473	.	+	.	ID=g12311.t2.exon1;Parent=g12311.t2
HiC_scaffold_3	AUGUSTUS	CDS	67366315	67366473	1.0	+	0	ID=g12311.t1.CDS1;Parent=g12311.t1
HiC_scaffold_3	AUGUSTUS	CDS	67366315	67366473	1.0	+	0	ID=g12311.t2.CDS1;Parent=g12311.t2
HiC_scaffold_3	AUGUSTUS	mRNA	67366315	67492750	1.0	+	.	ID=g12311.t2;Parent=g12311;em_target=29073.XP_008685350.1;em_score=1037.0;em_evalue=0.0;em_tcov=.;em_OGs=COG0515@1|root,KOG0192@2759|Eukaryota,39BSV@33154|Opisthokonta,3BEC2@33208|Metazoa,3CZ31@33213|Bilateria,48QEQ@7711|Chordata,49M0S@7742|Vertebrata,3JNAR@40674|Mammalia;em_COG_cat=T;em_desc=Protein tyrosine kinase;em_max_annot_lvl=33208|Metazoa;em_PFAMs=Pkinase_Tyr,SAM_1,SAM_2;em_EC=2.7.11.25;em_KEGG_ko=ko:K04424;em_KEGG_Pathway=ko04010,map04010;em_BRITE=ko00000,ko00001,ko01000,ko01001;em_Preferred_name=MAP3K20;em_GOs=GO:0000075,GO:0000077,GO:0000165,GO:0000166,GO:0000186,GO:0000187,GO:0000278,GO:0000287,GO:0001932,GO:0001934,GO:0003674,GO:0003824,GO:0004672,GO:0004674,GO:0004709,GO:0005488,GO:0005524,GO:0005575,GO:0005622,GO:0005623,GO:0005737,GO:0005829,GO:0006464,GO:0006468,GO:0006793,GO:0006796,GO:0006807,GO:0006950,GO:0006974,GO:0007049,GO:0007050,GO:0007093,GO:0007154,GO:0007165,GO:0007254,GO:0007257,GO:0007275,GO:0007346,GO:0008144,GO:0008150,GO:0008152,GO:0008219,GO:0008283,GO:0009314,GO:0009628,GO:0009653,GO:0009790,GO:0009893,GO:0009966,GO:0009967,GO:0009987,GO:0010212,GO:0010332,GO:0010562,GO:0010604,GO:0010646,GO:0010647,GO:0010941,GO:0010942,GO:0016301,GO:0016310,GO:0016740,GO:0016772,GO:0016773,GO:0017076,GO:0019220,GO:0019222,GO:0019538,GO:0022402,GO:0023014,GO:0023051,GO:0023052,GO:0023056,GO:0030154,GO:0030326,GO:0030554,GO:0031098,GO:0031323,GO:0031325,GO:0031399,GO:0031401,GO:0031570,GO:0032147,GO:0032268,GO:0032270,GO:0032501,GO:0032502,GO:0032553,GO:0032555,GO:0032559,GO:0032872,GO:0032874,GO:0033554,GO:0033674,GO:0035107,GO:0035108,GO:0035113,GO:0035556,GO:0035639,GO:0036094,GO:0036211,GO:0042325,GO:0042327,GO:0042733,GO:0042981,GO:0043065,GO:0043067,GO:0043068,GO:0043085,GO:0043167,GO:0043168,GO:0043169,GO:0043170,GO:0043405,GO:0043406,GO:0043408,GO:0043410,GO:0043412,GO:0043506,GO:0043507,GO:0043549,GO:0044093,GO:0044237,GO:0044238,GO:0044260,GO:0044267,GO:0044424,GO:0044444,GO:0044464,GO:0045786,GO:0045859,GO:0045860,GO:0045930,GO:0045937,GO:0046328,GO:0046330,GO:0046872,GO:0048518,GO:0048519,GO:0048522,GO:0048523,GO:0048583,GO:0048584,GO:0048598,GO:0048736,GO:0048856,GO:0048869,GO:0050789,GO:0050790,GO:0050794,GO:0050896,GO:0051171,GO:0051173,GO:0051174,GO:0051246,GO:0051247,GO:0051338,GO:0051347,GO:0051403,GO:0051716,GO:0051726,GO:0060173,GO:0060255,GO:0065007,GO:0065009,GO:0070302,GO:0070304,GO:0071214,GO:0071478,GO:0071479,GO:0071480,GO:0071704,GO:0071900,GO:0071902,GO:0080090,GO:0080134,GO:0080135,GO:0097159,GO:0097367,GO:0104004,GO:0140096,GO:1901265,GO:1901363,GO:1901564,GO:1902531,GO:1902533,GO:1903047
HiC_scaffold_3	AUGUSTUS	gene	67366315	67534743	.	+	.	ID=g12311
HiC_scaffold_3	AUGUSTUS	mRNA	67366315	67534743	0.92	+	.	ID=g12311.t1;Parent=g12311;em_target=9646.ENSAMEP00000000321;em_score=1816.8;em_evalue=0.0;em_tcov=.;em_OGs=COG0515@1|root,KOG0192@2759|Eukaryota,39BSV@33154|Opisthokonta,3BEC2@33208|Metazoa,3CZSC@33213|Bilateria,480XS@7711|Chordata,491U7@7742|Vertebrata,3JBKA@40674|Mammalia,3EN12@33554|Carnivora;em_COG_cat=T;em_desc=Mitogen-activated protein kinase kinase kinase;em_max_annot_lvl=33208|Metazoa;em_Preferred_name=MAP3K20;em_EC=2.7.11.25;em_KEGG_ko=ko:K04424;em_KEGG_Pathway=ko04010,map04010;em_BRITE=ko00000,ko00001,ko01000,ko01001;em_PFAMs=Pkinase_Tyr,SAM_1,SAM_2;em_GOs=GO:0000075,GO:0000077,GO:0000165,GO:0000166,GO:0000186,GO:0000187,GO:0000278,GO:0000287,GO:0001932,GO:0001934,GO:0003674,GO:0003824,GO:0004672,GO:0004674,GO:0004709,GO:0005488,GO:0005524,GO:0005575,GO:0005622,GO:0005623,GO:0005634,GO:0005737,GO:0005829,GO:0006464,GO:0006468,GO:0006793,GO:0006796,GO:0006807,GO:0006950,GO:0006974,GO:0006996,GO:0007010,GO:0007049,GO:0007050,GO:0007093,GO:0007154,GO:0007165,GO:0007254,GO:0007257,GO:0007275,GO:0007346,GO:0008144,GO:0008150,GO:0008152,GO:0008219,GO:0008283,GO:0009314,GO:0009628,GO:0009653,GO:0009790,GO:0009893,GO:0009966,GO:0009967,GO:0009987,GO:0010212,GO:0010332,GO:0010562,GO:0010604,GO:0010646,GO:0010647,GO:0010941,GO:0010942,GO:0016043,GO:0016301,GO:0016310,GO:0016740,GO:0016772,GO:0016773,GO:0017076,GO:0019220,GO:0019222,GO:0019538,GO:0022402,GO:0023014,GO:0023051,GO:0023052,GO:0023056,GO:0030154,GO:0030326,GO:0030554,GO:0031098,GO:0031323,GO:0031325,GO:0031399,GO:0031401,GO:0031570,GO:0032147,GO:0032268,GO:0032270,GO:0032501,GO:0032502,GO:0032553,GO:0032555,GO:0032559,GO:0032872,GO:0032874,GO:0033554,GO:0033674,GO:0035107,GO:0035108,GO:0035113,GO:0035556,GO:0035639,GO:0036094,GO:0036211,GO:0042325,GO:0042327,GO:0042733,GO:0042981,GO:0043065,GO:0043067,GO:0043068,GO:0043085,GO:0043167,GO:0043168,GO:0043169,GO:0043170,GO:0043226,GO:0043227,GO:0043229,GO:0043231,GO:0043405,GO:0043406,GO:0043408,GO:0043410,GO:0043412,GO:0043506,GO:0043507,GO:0043549,GO:0044093,GO:0044237,GO:0044238,GO:0044260,GO:0044267,GO:0044424,GO:0044444,GO:0044464,GO:0045786,GO:0045859,GO:0045860,GO:0045930,GO:0045937,GO:0046328,GO:0046330,GO:0046872,GO:0048518,GO:0048519,GO:0048522,GO:0048523,GO:0048583,GO:0048584,GO:0048598,GO:0048736,GO:0048856,GO:0048869,GO:0050789,GO:0050790,GO:0050794,GO:0050896,GO:0051171,GO:0051173,GO:0051174,GO:0051246,GO:0051247,GO:0051338,GO:0051347,GO:0051403,GO:0051716,GO:0051726,GO:0060173,GO:0060255,GO:0065007,GO:0065009,GO:0070302,GO:0070304,GO:0071214,GO:0071478,GO:0071479,GO:0071480,GO:0071704,GO:0071840,GO:0071900,GO:0071902,GO:0080090,GO:0080134,GO:0080135,GO:0097159,GO:0097367,GO:0104004,GO:0140096,GO:1901265,GO:1901363,GO:1901564,GO:1902531,GO:1902533,GO:1903047
HiC_scaffold_3	AUGUSTUS	intron	67366474	67438511	1.0	+	.	ID=g12311.t1.intron1;Parent=g12311.t1
HiC_scaffold_3	AUGUSTUS	intron	67366474	67438511	1.0	+	.	ID=g12311.t2.intron1;Parent=g12311.t2
HiC_scaffold_3	AUGUSTUS	exon	67438512	67438599	.	+	.	ID=g12311.t1.exon2;Parent=g12311.t1
HiC_scaffold_3	AUGUSTUS	exon	67438512	67438599	.	+	.	ID=g12311.t2.exon2;Parent=g12311.t2
HiC_scaffold_3	AUGUSTUS	CDS	67438512	67438599	1.0	+	0	ID=g12311.t1.CDS2;Parent=g12311.t1
HiC_scaffold_3	AUGUSTUS	CDS	67438512	67438599	1.0	+	0	ID=g12311.t2.CDS2;Parent=g12311.t2
HiC_scaffold_3	AUGUSTUS	intron	67438600	67454422	1.0	+	.	ID=g12311.t1.intron2;Parent=g12311.t1
HiC_scaffold_3	AUGUSTUS	intron	67438600	67454422	1.0	+	.	ID=g12311.t2.intron2;Parent=g12311.t2
HiC_scaffold_3	AUGUSTUS	exon	67454423	67454524	.	+	.	ID=g12311.t1.exon3;Parent=g12311.t1
HiC_scaffold_3	AUGUSTUS	exon	67454423	67454524	.	+	.	ID=g12311.t2.exon3;Parent=g12311.t2
HiC_scaffold_3	AUGUSTUS	CDS	67454423	67454524	1.0	+	2	ID=g12311.t1.CDS3;Parent=g12311.t1
HiC_scaffold_3	AUGUSTUS	CDS	67454423	67454524	1.0	+	2	ID=g12311.t2.CDS3;Parent=g12311.t2
HiC_scaffold_3	AUGUSTUS	intron	67454525	67458831	1.0	+	.	ID=g12311.t1.intron3;Parent=g12311.t1
HiC_scaffold_3	AUGUSTUS	intron	67454525	67458831	1.0	+	.	ID=g12311.t2.intron3;Parent=g12311.t2
HiC_scaffold_3	AUGUSTUS	exon	67458832	67458897	.	+	.	ID=g12311.t1.exon4;Parent=g12311.t1
HiC_scaffold_3	AUGUSTUS	exon	67458832	67458897	.	+	.	ID=g12311.t2.exon4;Parent=g12311.t2
HiC_scaffold_3	AUGUSTUS	CDS	67458832	67458897	1.0	+	2	ID=g12311.t1.CDS4;Parent=g12311.t1
HiC_scaffold_3	AUGUSTUS	CDS	67458832	67458897	1.0	+	2	ID=g12311.t2.CDS4;Parent=g12311.t2
HiC_scaffold_3	AUGUSTUS	intron	67458898	67463864	1.0	+	.	ID=g12311.t1.intron4;Parent=g12311.t1
HiC_scaffold_3	AUGUSTUS	intron	67458898	67463864	1.0	+	.	ID=g12311.t2.intron4;Parent=g12311.t2
HiC_scaffold_3	AUGUSTUS	exon	67463865	67463893	.	+	.	ID=g12311.t1.exon5;Parent=g12311.t1
HiC_scaffold_3	AUGUSTUS	exon	67463865	67463893	.	+	.	ID=g12311.t2.exon5;Parent=g12311.t2
HiC_scaffold_3	AUGUSTUS	CDS	67463865	67463893	1.0	+	2	ID=g12311.t1.CDS5;Parent=g12311.t1
HiC_scaffold_3	AUGUSTUS	CDS	67463865	67463893	1.0	+	2	ID=g12311.t2.CDS5;Parent=g12311.t2
HiC_scaffold_3	AUGUSTUS	intron	67463894	67464012	1.0	+	.	ID=g12311.t1.intron5;Parent=g12311.t1
HiC_scaffold_3	AUGUSTUS	intron	67463894	67464012	1.0	+	.	ID=g12311.t2.intron5;Parent=g12311.t2
HiC_scaffold_3	AUGUSTUS	exon	67464013	67464150	.	+	.	ID=g12311.t1.exon6;Parent=g12311.t1
HiC_scaffold_3	AUGUSTUS	exon	67464013	67464150	.	+	.	ID=g12311.t2.exon6;Parent=g12311.t2
HiC_scaffold_3	AUGUSTUS	CDS	67464013	67464150	1.0	+	0	ID=g12311.t1.CDS6;Parent=g12311.t1
HiC_scaffold_3	AUGUSTUS	CDS	67464013	67464150	1.0	+	0	ID=g12311.t2.CDS6;Parent=g12311.t2
HiC_scaffold_3	AUGUSTUS	intron	67464151	67470766	1.0	+	.	ID=g12311.t1.intron6;Parent=g12311.t1
HiC_scaffold_3	AUGUSTUS	intron	67464151	67470766	1.0	+	.	ID=g12311.t2.intron6;Parent=g12311.t2
HiC_scaffold_3	AUGUSTUS	exon	67470767	67470853	.	+	.	ID=g12311.t1.exon7;Parent=g12311.t1
HiC_scaffold_3	AUGUSTUS	exon	67470767	67470853	.	+	.	ID=g12311.t2.exon7;Parent=g12311.t2
HiC_scaffold_3	AUGUSTUS	CDS	67470767	67470853	1.0	+	0	ID=g12311.t1.CDS7;Parent=g12311.t1
HiC_scaffold_3	AUGUSTUS	CDS	67470767	67470853	1.0	+	0	ID=g12311.t2.CDS7;Parent=g12311.t2
HiC_scaffold_3	AUGUSTUS	intron	67470854	67476509	1.0	+	.	ID=g12311.t1.intron7;Parent=g12311.t1
HiC_scaffold_3	AUGUSTUS	intron	67470854	67476509	1.0	+	.	ID=g12311.t2.intron7;Parent=g12311.t2
HiC_scaffold_3	AUGUSTUS	exon	67476510	67476584	.	+	.	ID=g12311.t1.exon8;Parent=g12311.t1
HiC_scaffold_3	AUGUSTUS	exon	67476510	67476584	.	+	.	ID=g12311.t2.exon8;Parent=g12311.t2
HiC_scaffold_3	AUGUSTUS	CDS	67476510	67476584	1.0	+	0	ID=g12311.t1.CDS8;Parent=g12311.t1
HiC_scaffold_3	AUGUSTUS	CDS	67476510	67476584	1.0	+	0	ID=g12311.t2.CDS8;Parent=g12311.t2
HiC_scaffold_3	AUGUSTUS	intron	67476585	67481464	1.0	+	.	ID=g12311.t1.intron8;Parent=g12311.t1
HiC_scaffold_3	AUGUSTUS	intron	67476585	67481464	1.0	+	.	ID=g12311.t2.intron8;Parent=g12311.t2
HiC_scaffold_3	AUGUSTUS	exon	67481465	67481571	.	+	.	ID=g12311.t1.exon9;Parent=g12311.t1
HiC_scaffold_3	AUGUSTUS	exon	67481465	67481571	.	+	.	ID=g12311.t2.exon9;Parent=g12311.t2
HiC_scaffold_3	AUGUSTUS	CDS	67481465	67481571	1.0	+	0	ID=g12311.t1.CDS9;Parent=g12311.t1
HiC_scaffold_3	AUGUSTUS	CDS	67481465	67481571	1.0	+	0	ID=g12311.t2.CDS9;Parent=g12311.t2
HiC_scaffold_3	AUGUSTUS	intron	67481572	67488512	1.0	+	.	ID=g12311.t1.intron9;Parent=g12311.t1
HiC_scaffold_3	AUGUSTUS	intron	67481572	67488512	1.0	+	.	ID=g12311.t2.intron9;Parent=g12311.t2
HiC_scaffold_3	AUGUSTUS	exon	67488513	67488648	.	+	.	ID=g12311.t1.exon10;Parent=g12311.t1
HiC_scaffold_3	AUGUSTUS	exon	67488513	67488648	.	+	.	ID=g12311.t2.exon10;Parent=g12311.t2
HiC_scaffold_3	AUGUSTUS	CDS	67488513	67488648	1.0	+	1	ID=g12311.t1.CDS10;Parent=g12311.t1
HiC_scaffold_3	AUGUSTUS	CDS	67488513	67488648	1.0	+	1	ID=g12311.t2.CDS10;Parent=g12311.t2
HiC_scaffold_3	AUGUSTUS	intron	67488649	67492366	1.0	+	.	ID=g12311.t2.intron10;Parent=g12311.t2
HiC_scaffold_3	AUGUSTUS	intron	67488649	67500442	1.0	+	.	ID=g12311.t1.intron10;Parent=g12311.t1
HiC_scaffold_3	AUGUSTUS	exon	67492367	67492750	.	+	.	ID=g12311.t2.exon11;Parent=g12311.t2
HiC_scaffold_3	AUGUSTUS	CDS	67492367	67492750	1.0	+	0	ID=g12311.t2.CDS11;Parent=g12311.t2
HiC_scaffold_3	AUGUSTUS	stop_codon	67492748	67492750	.	+	0	ID=g12311.t2.stop1;Parent=g12311.t2
HiC_scaffold_3	AUGUSTUS	exon	67500443	67500487	.	+	.	ID=g12311.t1.exon11;Parent=g12311.t1
HiC_scaffold_3	AUGUSTUS	CDS	67500443	67500487	1.0	+	0	ID=g12311.t1.CDS11;Parent=g12311.t1
HiC_scaffold_3	AUGUSTUS	intron	67500488	67502369	1.0	+	.	ID=g12311.t1.intron11;Parent=g12311.t1
HiC_scaffold_3	AUGUSTUS	exon	67502370	67502400	.	+	.	ID=g12311.t1.exon12;Parent=g12311.t1
HiC_scaffold_3	AUGUSTUS	CDS	67502370	67502400	1.0	+	0	ID=g12311.t1.CDS12;Parent=g12311.t1
HiC_scaffold_3	AUGUSTUS	intron	67502401	67502494	1.0	+	.	ID=g12311.t1.intron12;Parent=g12311.t1
HiC_scaffold_3	AUGUSTUS	exon	67502495	67502634	.	+	.	ID=g12311.t1.exon13;Parent=g12311.t1
HiC_scaffold_3	AUGUSTUS	CDS	67502495	67502634	1.0	+	2	ID=g12311.t1.CDS13;Parent=g12311.t1
HiC_scaffold_3	AUGUSTUS	intron	67502635	67507171	1.0	+	.	ID=g12311.t1.intron13;Parent=g12311.t1
HiC_scaffold_3	AUGUSTUS	exon	67507172	67507234	.	+	.	ID=g12311.t1.exon14;Parent=g12311.t1
HiC_scaffold_3	AUGUSTUS	CDS	67507172	67507234	1.0	+	0	ID=g12311.t1.CDS14;Parent=g12311.t1
HiC_scaffold_3	AUGUSTUS	intron	67507235	67508223	1.0	+	.	ID=g12311.t1.intron14;Parent=g12311.t1
HiC_scaffold_3	AUGUSTUS	exon	67508224	67508316	.	+	.	ID=g12311.t1.exon15;Parent=g12311.t1
HiC_scaffold_3	AUGUSTUS	CDS	67508224	67508316	1.0	+	0	ID=g12311.t1.CDS15;Parent=g12311.t1
HiC_scaffold_3	AUGUSTUS	intron	67508317	67524080	1.0	+	.	ID=g12311.t1.intron15;Parent=g12311.t1
HiC_scaffold_3	AUGUSTUS	exon	67524081	67524197	.	+	.	ID=g12311.t1.exon16;Parent=g12311.t1
HiC_scaffold_3	AUGUSTUS	CDS	67524081	67524197	1.0	+	0	ID=g12311.t1.CDS16;Parent=g12311.t1
HiC_scaffold_3	AUGUSTUS	intron	67524198	67526726	1.0	+	.	ID=g12311.t1.intron16;Parent=g12311.t1
HiC_scaffold_3	AUGUSTUS	exon	67526727	67526801	.	+	.	ID=g12311.t1.exon17;Parent=g12311.t1
HiC_scaffold_3	AUGUSTUS	CDS	67526727	67526801	1.0	+	0	ID=g12311.t1.CDS17;Parent=g12311.t1
HiC_scaffold_3	AUGUSTUS	intron	67526802	67529880	1.0	+	.	ID=g12311.t1.intron17;Parent=g12311.t1
HiC_scaffold_3	AUGUSTUS	exon	67529881	67530031	.	+	.	ID=g12311.t1.exon18;Parent=g12311.t1
HiC_scaffold_3	AUGUSTUS	CDS	67529881	67530031	1.0	+	0	ID=g12311.t1.CDS18;Parent=g12311.t1
HiC_scaffold_3	AUGUSTUS	intron	67530032	67534042	1.0	+	.	ID=g12311.t1.intron18;Parent=g12311.t1
HiC_scaffold_3	AUGUSTUS	exon	67534043	67534743	.	+	.	ID=g12311.t1.exon19;Parent=g12311.t1
HiC_scaffold_3	AUGUSTUS	CDS	67534043	67534743	0.92	+	2	ID=g12311.t1.CDS19;Parent=g12311.t1
HiC_scaffold_3	AUGUSTUS	stop_codon	67534741	67534743	.	+	0	ID=g12311.t1.stop1;Parent=g12311.t1
HiC_scaffold_3	AUGUSTUS	start_codon	67594019	67594021	.	+	0	ID=g12312.t1.start1;Parent=g12312.t1
HiC_scaffold_3	AUGUSTUS	start_codon	67594019	67594021	.	+	0	ID=g12312.t2.start1;Parent=g12312.t2
HiC_scaffold_3	AUGUSTUS	exon	67594019	67594039	.	+	.	ID=g12312.t1.exon1;Parent=g12312.t1
HiC_scaffold_3	AUGUSTUS	exon	67594019	67594039	.	+	.	ID=g12312.t2.exon1;Parent=g12312.t2
HiC_scaffold_3	AUGUSTUS	CDS	67594019	67594039	1.0	+	0	ID=g12312.t1.CDS1;Parent=g12312.t1
HiC_scaffold_3	AUGUSTUS	CDS	67594019	67594039	1.0	+	0	ID=g12312.t2.CDS1;Parent=g12312.t2
HiC_scaffold_3	AUGUSTUS	gene	67594019	67604829	.	+	.	ID=g12312
HiC_scaffold_3	AUGUSTUS	mRNA	67594019	67604829	1.0	+	.	ID=g12312.t1;Parent=g12312;em_target=9707.XP_004407691.1;em_score=1014.9;em_evalue=0.0;em_tcov=.;em_OGs=28ICU@1|root,2QQPE@2759|Eukaryota,38HW8@33154|Opisthokonta,3BJ67@33208|Metazoa,3CZS1@33213|Bilateria,487ZN@7711|Chordata,48YM3@7742|Vertebrata,3J8WU@40674|Mammalia,3EPZY@33554|Carnivora;em_COG_cat=S;em_desc=cell division;em_max_annot_lvl=33208|Metazoa;em_Preferred_name=CDCA7;em_PFAMs=zf-4CXXC_R1;em_GOs=GO:0005575,GO:0005622,GO:0005623,GO:0005634,GO:0005654,GO:0005737,GO:0005829,GO:0008150,GO:0031974,GO:0031981,GO:0042127,GO:0043226,GO:0043227,GO:0043229,GO:0043231,GO:0043233,GO:0044422,GO:0044424,GO:0044428,GO:0044444,GO:0044446,GO:0044464,GO:0050789,GO:0050794,GO:0065007,GO:0070013
HiC_scaffold_3	AUGUSTUS	mRNA	67594019	67604829	1.0	+	.	ID=g12312.t2;Parent=g12312;em_target=9707.XP_004407691.1;em_score=810.4;em_evalue=6.8e-247;em_tcov=.;em_OGs=28ICU@1|root,2QQPE@2759|Eukaryota,38HW8@33154|Opisthokonta,3BJ67@33208|Metazoa,3CZS1@33213|Bilateria,487ZN@7711|Chordata,48YM3@7742|Vertebrata,3J8WU@40674|Mammalia,3EPZY@33554|Carnivora;em_COG_cat=S;em_desc=cell division;em_max_annot_lvl=33208|Metazoa;em_Preferred_name=CDCA7;em_PFAMs=zf-4CXXC_R1;em_GOs=GO:0005575,GO:0005622,GO:0005623,GO:0005634,GO:0005654,GO:0005737,GO:0005829,GO:0008150,GO:0031974,GO:0031981,GO:0042127,GO:0043226,GO:0043227,GO:0043229,GO:0043231,GO:0043233,GO:0044422,GO:0044424,GO:0044428,GO:0044444,GO:0044446,GO:0044464,GO:0050789,GO:0050794,GO:0065007,GO:0070013
HiC_scaffold_3	AUGUSTUS	intron	67594040	67596755	1.0	+	.	ID=g12312.t1.intron1;Parent=g12312.t1
HiC_scaffold_3	AUGUSTUS	intron	67594040	67596755	1.0	+	.	ID=g12312.t2.intron1;Parent=g12312.t2
HiC_scaffold_3	AUGUSTUS	exon	67596756	67596881	.	+	.	ID=g12312.t1.exon2;Parent=g12312.t1
HiC_scaffold_3	AUGUSTUS	exon	67596756	67596881	.	+	.	ID=g12312.t2.exon2;Parent=g12312.t2
HiC_scaffold_3	AUGUSTUS	CDS	67596756	67596881	1.0	+	0	ID=g12312.t1.CDS2;Parent=g12312.t1
HiC_scaffold_3	AUGUSTUS	CDS	67596756	67596881	1.0	+	0	ID=g12312.t2.CDS2;Parent=g12312.t2
HiC_scaffold_3	AUGUSTUS	intron	67596882	67597300	1.0	+	.	ID=g12312.t1.intron2;Parent=g12312.t1
HiC_scaffold_3	AUGUSTUS	intron	67596882	67600335	1.0	+	.	ID=g12312.t2.intron2;Parent=g12312.t2
HiC_scaffold_3	AUGUSTUS	exon	67597301	67597537	.	+	.	ID=g12312.t1.exon3;Parent=g12312.t1
HiC_scaffold_3	AUGUSTUS	CDS	67597301	67597537	1.0	+	0	ID=g12312.t1.CDS3;Parent=g12312.t1
HiC_scaffold_3	AUGUSTUS	intron	67597538	67600335	1.0	+	.	ID=g12312.t1.intron3;Parent=g12312.t1
HiC_scaffold_3	AUGUSTUS	exon	67600336	67600572	.	+	.	ID=g12312.t1.exon4;Parent=g12312.t1
HiC_scaffold_3	AUGUSTUS	exon	67600336	67600572	.	+	.	ID=g12312.t2.exon3;Parent=g12312.t2
HiC_scaffold_3	AUGUSTUS	CDS	67600336	67600572	1.0	+	0	ID=g12312.t1.CDS4;Parent=g12312.t1
HiC_scaffold_3	AUGUSTUS	CDS	67600336	67600572	1.0	+	0	ID=g12312.t2.CDS3;Parent=g12312.t2
HiC_scaffold_3	AUGUSTUS	intron	67600573	67600871	1.0	+	.	ID=g12312.t1.intron4;Parent=g12312.t1
HiC_scaffold_3	AUGUSTUS	intron	67600573	67600871	1.0	+	.	ID=g12312.t2.intron3;Parent=g12312.t2
HiC_scaffold_3	AUGUSTUS	exon	67600872	67600949	.	+	.	ID=g12312.t1.exon5;Parent=g12312.t1
HiC_scaffold_3	AUGUSTUS	exon	67600872	67600949	.	+	.	ID=g12312.t2.exon4;Parent=g12312.t2
HiC_scaffold_3	AUGUSTUS	CDS	67600872	67600949	1.0	+	0	ID=g12312.t1.CDS5;Parent=g12312.t1
HiC_scaffold_3	AUGUSTUS	CDS	67600872	67600949	1.0	+	0	ID=g12312.t2.CDS4;Parent=g12312.t2
HiC_scaffold_3	AUGUSTUS	intron	67600950	67602069	1.0	+	.	ID=g12312.t1.intron5;Parent=g12312.t1
HiC_scaffold_3	AUGUSTUS	intron	67600950	67602069	1.0	+	.	ID=g12312.t2.intron4;Parent=g12312.t2
HiC_scaffold_3	AUGUSTUS	exon	67602070	67602270	.	+	.	ID=g12312.t1.exon6;Parent=g12312.t1
HiC_scaffold_3	AUGUSTUS	exon	67602070	67602270	.	+	.	ID=g12312.t2.exon5;Parent=g12312.t2
HiC_scaffold_3	AUGUSTUS	CDS	67602070	67602270	1.0	+	0	ID=g12312.t1.CDS6;Parent=g12312.t1
HiC_scaffold_3	AUGUSTUS	CDS	67602070	67602270	1.0	+	0	ID=g12312.t2.CDS5;Parent=g12312.t2
HiC_scaffold_3	AUGUSTUS	intron	67602271	67603011	1.0	+	.	ID=g12312.t1.intron6;Parent=g12312.t1
HiC_scaffold_3	AUGUSTUS	intron	67602271	67603011	1.0	+	.	ID=g12312.t2.intron5;Parent=g12312.t2
HiC_scaffold_3	AUGUSTUS	exon	67603012	67603149	.	+	.	ID=g12312.t1.exon7;Parent=g12312.t1
HiC_scaffold_3	AUGUSTUS	exon	67603012	67603149	.	+	.	ID=g12312.t2.exon6;Parent=g12312.t2
HiC_scaffold_3	AUGUSTUS	CDS	67603012	67603149	1.0	+	0	ID=g12312.t1.CDS7;Parent=g12312.t1
HiC_scaffold_3	AUGUSTUS	CDS	67603012	67603149	1.0	+	0	ID=g12312.t2.CDS6;Parent=g12312.t2
HiC_scaffold_3	AUGUSTUS	intron	67603150	67603723	1.0	+	.	ID=g12312.t1.intron7;Parent=g12312.t1
HiC_scaffold_3	AUGUSTUS	intron	67603150	67603723	1.0	+	.	ID=g12312.t2.intron6;Parent=g12312.t2
HiC_scaffold_3	AUGUSTUS	exon	67603724	67603873	.	+	.	ID=g12312.t1.exon8;Parent=g12312.t1
HiC_scaffold_3	AUGUSTUS	exon	67603724	67603873	.	+	.	ID=g12312.t2.exon7;Parent=g12312.t2
HiC_scaffold_3	AUGUSTUS	CDS	67603724	67603873	1.0	+	0	ID=g12312.t1.CDS8;Parent=g12312.t1
HiC_scaffold_3	AUGUSTUS	CDS	67603724	67603873	1.0	+	0	ID=g12312.t2.CDS7;Parent=g12312.t2
HiC_scaffold_3	AUGUSTUS	intron	67603874	67604307	1.0	+	.	ID=g12312.t1.intron8;Parent=g12312.t1
HiC_scaffold_3	AUGUSTUS	intron	67603874	67604307	1.0	+	.	ID=g12312.t2.intron7;Parent=g12312.t2
HiC_scaffold_3	AUGUSTUS	exon	67604308	67604444	.	+	.	ID=g12312.t1.exon9;Parent=g12312.t1
HiC_scaffold_3	AUGUSTUS	exon	67604308	67604444	.	+	.	ID=g12312.t2.exon8;Parent=g12312.t2
HiC_scaffold_3	AUGUSTUS	CDS	67604308	67604444	1.0	+	0	ID=g12312.t1.CDS9;Parent=g12312.t1
HiC_scaffold_3	AUGUSTUS	CDS	67604308	67604444	1.0	+	0	ID=g12312.t2.CDS8;Parent=g12312.t2
HiC_scaffold_3	AUGUSTUS	intron	67604445	67604798	1.0	+	.	ID=g12312.t1.intron9;Parent=g12312.t1
HiC_scaffold_3	AUGUSTUS	intron	67604445	67604798	1.0	+	.	ID=g12312.t2.intron8;Parent=g12312.t2
HiC_scaffold_3	AUGUSTUS	exon	67604799	67604829	.	+	.	ID=g12312.t1.exon10;Parent=g12312.t1
HiC_scaffold_3	AUGUSTUS	exon	67604799	67604829	.	+	.	ID=g12312.t2.exon9;Parent=g12312.t2
HiC_scaffold_3	AUGUSTUS	CDS	67604799	67604829	1.0	+	1	ID=g12312.t1.CDS10;Parent=g12312.t1
HiC_scaffold_3	AUGUSTUS	CDS	67604799	67604829	1.0	+	1	ID=g12312.t2.CDS9;Parent=g12312.t2
HiC_scaffold_3	AUGUSTUS	stop_codon	67604827	67604829	.	+	0	ID=g12312.t1.stop1;Parent=g12312.t1
HiC_scaffold_3	AUGUSTUS	stop_codon	67604827	67604829	.	+	0	ID=g12312.t2.stop1;Parent=g12312.t2
HiC_scaffold_3	AUGUSTUS	start_codon	67994529	67994531	.	+	0	ID=g12313.t1.start1;Parent=g12313.t1
HiC_scaffold_3	AUGUSTUS	gene	67994529	67995143	.	+	.	ID=g12313
HiC_scaffold_3	AUGUSTUS	exon	67994529	67995143	.	+	.	ID=g12313.t1.exon1;Parent=g12313.t1
HiC_scaffold_3	AUGUSTUS	mRNA	67994529	67995143	1.0	+	.	ID=g12313.t1;Parent=g12313;em_target=9555.ENSPANP00000012814;em_score=425.5;em_evalue=2.8e-130;em_tcov=.;em_OGs=COG0326@1|root,KOG0019@2759|Eukaryota,38B7K@33154|Opisthokonta,3BFAG@33208|Metazoa,3CVM1@33213|Bilateria,4807Q@7711|Chordata,49154@7742|Vertebrata,3JAF8@40674|Mammalia,35M7B@314146|Euarchontoglires,4M923@9443|Primates,35ZDI@314294|Cercopithecoidea;em_COG_cat=O;em_desc=Heat shock protein;em_max_annot_lvl=33208|Metazoa;em_Preferred_name=HSP90AB1;em_KEGG_ko=ko:K04079;em_KEGG_Pathway=ko04141,ko04151,ko04217,ko04612,ko04621,ko04626,ko04657,ko04659,ko04914,ko04915,ko05200,ko05215,ko05418,map04141,map04151,map04217,map04612,map04621,map04626,map04657,map04659,map04914,map04915,map05200,map05215,map05418;em_BRITE=ko00000,ko00001,ko01009,ko03029,ko03051,ko03110,ko04131,ko04147;em_PFAMs=HATPase_c,HSP90;em_GOs=GO:0000003,GO:0000166,GO:0000226,GO:0000323,GO:0000578,GO:0000723,GO:0000902,GO:0000904,GO:0001505,GO:0001568,GO:0001654,GO:0001745,GO:0001751,GO:0001752,GO:0001754,GO:0001775,GO:0001817,GO:0001818,GO:0001882,GO:0001883,GO:0001884,GO:0001890,GO:0001932,GO:0001934,GO:0001944,GO:0001959,GO:0002134,GO:0002135,GO:0002252,GO:0002253,GO:0002263,GO:0002274,GO:0002275,GO:0002283,GO:0002366,GO:0002376,GO:0002429,GO:0002431,GO:0002433,GO:0002443,GO:0002444,GO:0002446,GO:0002682,GO:0002684,GO:0002757,GO:0002764,GO:0002768,GO:0003002,GO:0003006,GO:0003674,GO:0003676,GO:0003723,GO:0003725,GO:0003824,GO:0005102,GO:0005488,GO:0005515,GO:0005524,GO:0005525,GO:0005575,GO:0005576,GO:0005622,GO:0005623,GO:0005634,GO:0005654,GO:0005667,GO:0005694,GO:0005700,GO:0005705,GO:0005737,GO:0005739,GO:0005764,GO:0005765,GO:0005773,GO:0005774,GO:0005813,GO:0005815,GO:0005829,GO:0005856,GO:0005886,GO:0005903,GO:0006139,GO:0006259,GO:0006278,GO:0006355,GO:0006357,GO:0006403,GO:0006457,GO:0006518,GO:0006606,GO:0006607,GO:0006725,GO:0006805,GO:0006807,GO:0006810,GO:0006886,GO:0006887,GO:0006897,GO:0006909,GO:0006913,GO:0006914,GO:0006928,GO:0006950,GO:0006955,GO:0006970,GO:0006986,GO:0006996,GO:0007004,GO:0007010,GO:0007017,GO:0007028,GO:0007049,GO:0007098,GO:0007154,GO:0007163,GO:0007165,GO:0007166,GO:0007167,GO:0007169,GO:0007275,GO:0007276,GO:0007281,GO:0007292,GO:0007308,GO:0007309,GO:0007314,GO:0007315,GO:0007316,GO:0007350,GO:0007351,GO:0007389,GO:0007399,GO:0007409,GO:0007417,GO:0007423,GO:0007465,GO:0008092,GO:0008104,GO:0008144,GO:0008150,GO:0008152,GO:0008285,GO:0008293,GO:0008298,GO:0008358,GO:0008361,GO:0008595,GO:0009056,GO:0009057,GO:0009058,GO:0009059,GO:0009266,GO:0009408,GO:0009409,GO:0009410,GO:0009628,GO:0009631,GO:0009651,GO:0009653,GO:0009790,GO:0009798,GO:0009880,GO:0009887,GO:0009889,GO:0009891,GO:0009892,GO:0009893,GO:0009894,GO:0009895,GO:0009948,GO:0009952,GO:0009966,GO:0009967,GO:0009986,GO:0009987,GO:0009994,GO:0010033,GO:0010243,GO:0010468,GO:0010528,GO:0010529,GO:0010556,GO:0010557,GO:0010562,GO:0010564,GO:0010604,GO:0010605,GO:0010646,GO:0010647,GO:0010833,GO:0010921,GO:0010922,GO:0010941,GO:0010948,GO:0012505,GO:0014070,GO:0015031,GO:0015630,GO:0015833,GO:0016020,GO:0016032,GO:0016043,GO:0016049,GO:0016192,GO:0016234,GO:0016323,GO:0016324,GO:0016462,GO:0016477,GO:0016787,GO:0016817,GO:0016818,GO:0016887,GO:0017015,GO:0017038,GO:0017076,GO:0017098,GO:0017111,GO:0018130,GO:0019001,GO:0019058,GO:0019062,GO:0019094,GO:0019103,GO:0019219,GO:0019220,GO:0019222,GO:0019438,GO:0019538,GO:0019899,GO:0019900,GO:0019901,GO:0019904,GO:0019953,GO:0021700,GO:0021953,GO:0021954,GO:0021955,GO:0022008,GO:0022402,GO:0022412,GO:0022414,GO:0022607,GO:0022610,GO:0022613,GO:0022618,GO:0023051,GO:0023052,GO:0023056,GO:0030010,GO:0030030,GO:0030141,GO:0030154,GO:0030162,GO:0030163,GO:0030182,GO:0030234,GO:0030235,GO:0030424,GO:0030425,GO:0030426,GO:0030427,GO:0030511,GO:0030554,GO:0030911,GO:0031023,GO:0031072,GO:0031090,GO:0031175,GO:0031253,GO:0031323,GO:0031324,GO:0031325,GO:0031326,GO:0031328,GO:0031329,GO:0031330,GO:0031341,GO:0031342,GO:0031347,GO:0031396,GO:0031399,GO:0031401,GO:0031410,GO:0031526,GO:0031625,GO:0031647,GO:0031974,GO:0031981,GO:0031982,GO:0031983,GO:0032092,GO:0032200,GO:0032268,GO:0032269,GO:0032270,GO:0032386,GO:0032388,GO:0032434,GO:0032435,GO:0032501,GO:0032502,GO:0032504,GO:0032516,GO:0032535,GO:0032549,GO:0032550,GO:0032551,GO:0032552,GO:0032553,GO:0032554,GO:0032555,GO:0032557,GO:0032558,GO:0032559,GO:0032561,GO:0032564,GO:0032879,GO:0032880,GO:0032940,GO:0032989,GO:0032990,GO:0032991,GO:0033036,GO:0033135,GO:0033138,GO:0033157,GO:0033158,GO:0033160,GO:0033218,GO:0033267,GO:0033365,GO:0033554,GO:0033674,GO:0034097,GO:0034504,GO:0034605,GO:0034613,GO:0034622,GO:0034641,GO:0034645,GO:0034654,GO:0034751,GO:0034774,GO:0035282,GO:0035303,GO:0035304,GO:0035306,GO:0035307,GO:0035639,GO:0035690,GO:0035966,GO:0036094,GO:0036230,GO:0036477,GO:0038093,GO:0038094,GO:0038096,GO:0040007,GO:0040011,GO:0042119,GO:0042127,GO:0042176,GO:0042177,GO:0042220,GO:0042221,GO:0042277,GO:0042306,GO:0042307,GO:0042325,GO:0042327,GO:0042493,GO:0042592,GO:0042623,GO:0042706,GO:0042749,GO:0042752,GO:0042802,GO:0042803,GO:0042826,GO:0042886,GO:0042981,GO:0042995,GO:0043005,GO:0043008,GO:0043025,GO:0043066,GO:0043067,GO:0043069,GO:0043085,GO:0043167,GO:0043168,GO:0043170,GO:0043226,GO:0043227,GO:0043228,GO:0043229,GO:0043231,GO:0043232,GO:0043233,GO:0043235,GO:0043248,GO:0043279,GO:0043299,GO:0043312,GO:0043393,GO:0043523,GO:0043524,GO:0043549,GO:0043603,GO:0043627,GO:0043666,GO:0043933,GO:0044085,GO:0044093,GO:0044237,GO:0044238,GO:0044248,GO:0044249,GO:0044260,GO:0044271,GO:0044292,GO:0044294,GO:0044295,GO:0044297,GO:0044325,GO:0044389,GO:0044403,GO:0044406,GO:0044419,GO:0044422,GO:0044424,GO:0044425,GO:0044427,GO:0044428,GO:0044430,GO:0044433,GO:0044437,GO:0044444,GO:0044446,GO:0044459,GO:0044463,GO:0044464,GO:0044650,GO:0044703,GO:0045055,GO:0045088,GO:0045165,GO:0045177,GO:0045184,GO:0045187,GO:0045321,GO:0045428,GO:0045429,GO:0045466,GO:0045595,GO:0045597,GO:0045786,GO:0045787,GO:0045793,GO:0045859,GO:0045860,GO:0045861,GO:0045935,GO:0045937,GO:0046483,GO:0046530,GO:0046552,GO:0046822,GO:0046824,GO:0046903,GO:0046907,GO:0046983,GO:0048156,GO:0048468,GO:0048469,GO:0048471,GO:0048477,GO:0048513,GO:0048518,GO:0048519,GO:0048522,GO:0048523,GO:0048583,GO:0048584,GO:0048588,GO:0048589,GO:0048592,GO:0048599,GO:0048608,GO:0048609,GO:0048663,GO:0048666,GO:0048667,GO:0048675,GO:0048699,GO:0048731,GO:0048749,GO:0048812,GO:0048856,GO:0048858,GO:0048869,GO:0048870,GO:0050776,GO:0050778,GO:0050789,GO:0050790,GO:0050793,GO:0050794,GO:0050795,GO:0050821,GO:0050896,GO:0050900,GO:0051049,GO:0051050,GO:0051052,GO:0051054,GO:0051082,GO:0051094,GO:0051098,GO:0051099,GO:0051131,GO:0051169,GO:0051170,GO:0051171,GO:0051172,GO:0051173,GO:0051174,GO:0051179,GO:0051222,GO:0051223,GO:0051234,GO:0051239,GO:0051241,GO:0051246,GO:0051247,GO:0051248,GO:0051252,GO:0051276,GO:0051336,GO:0051338,GO:0051345,GO:0051347,GO:0051641,GO:0051649,GO:0051674,GO:0051704,GO:0051716,GO:0051726,GO:0051896,GO:0051897,GO:0051972,GO:0051973,GO:0055085,GO:0060205,GO:0060249,GO:0060255,GO:0060330,GO:0060334,GO:0060338,GO:0060341,GO:0060359,GO:0060548,GO:0060560,GO:0060759,GO:0060810,GO:0060811,GO:0061136,GO:0061458,GO:0061564,GO:0061635,GO:0061684,GO:0061741,GO:0061827,GO:0061919,GO:0065003,GO:0065007,GO:0065008,GO:0065009,GO:0070013,GO:0070182,GO:0070201,GO:0070670,GO:0070727,GO:0070887,GO:0071156,GO:0071157,GO:0071310,GO:0071345,GO:0071353,GO:0071407,GO:0071466,GO:0071634,GO:0071635,GO:0071702,GO:0071704,GO:0071705,GO:0071806,GO:0071826,GO:0071840,GO:0071897,GO:0071900,GO:0071902,GO:0071944,GO:0072321,GO:0072347,GO:0072358,GO:0072359,GO:0072594,GO:0080090,GO:0080134,GO:0080135,GO:0090066,GO:0090087,GO:0090092,GO:0090100,GO:0090287,GO:0090304,GO:0090316,GO:0090596,GO:0097159,GO:0097223,GO:0097367,GO:0097435,GO:0097447,GO:0097458,GO:0097524,GO:0097708,GO:0097718,GO:0098588,GO:0098590,GO:0098657,GO:0098687,GO:0098772,GO:0098805,GO:0098852,GO:0098862,GO:0099503,GO:0101002,GO:0120025,GO:0120036,GO:0120038,GO:0120039,GO:0150034,GO:1900034,GO:1900180,GO:1900182,GO:1901214,GO:1901215,GO:1901265,GO:1901360,GO:1901362,GO:1901363,GO:1901388,GO:1901389,GO:1901564,GO:1901565,GO:1901575,GO:1901576,GO:1901698,GO:1901700,GO:1901799,GO:1902531,GO:1902533,GO:1902947,GO:1902949,GO:1903050,GO:1903051,GO:1903320,GO:1903362,GO:1903363,GO:1903426,GO:1903428,GO:1903506,GO:1903659,GO:1903660,GO:1903827,GO:1903829,GO:1903844,GO:1903846,GO:1904029,GO:1904031,GO:1904407,GO:1904589,GO:1904591,GO:1904813,GO:1904951,GO:1905323,GO:1990138,GO:1990226,GO:1990913,GO:1990917,GO:2000008,GO:2000010,GO:2000058,GO:2000059,GO:2000112,GO:2000278,GO:2000377,GO:2000379,GO:2000573,GO:2001141
HiC_scaffold_3	AUGUSTUS	CDS	67994529	67995143	1.0	+	0	ID=g12313.t1.CDS1;Parent=g12313.t1
HiC_scaffold_3	AUGUSTUS	stop_codon	67995141	67995143	.	+	0	ID=g12313.t1.stop1;Parent=g12313.t1
HiC_scaffold_3	AUGUSTUS	stop_codon	68052580	68052582	.	-	0	ID=g12314.t1.stop1;Parent=g12314.t1
HiC_scaffold_3	AUGUSTUS	exon	68052580	68052896	.	-	.	ID=g12314.t1.exon1;Parent=g12314.t1
HiC_scaffold_3	AUGUSTUS	CDS	68052580	68052896	1.0	-	2	ID=g12314.t1.CDS1;Parent=g12314.t1
HiC_scaffold_3	AUGUSTUS	gene	68052580	68109693	.	-	.	ID=g12314
HiC_scaffold_3	AUGUSTUS	mRNA	68052580	68109693	1.0	-	.	ID=g12314.t1;Parent=g12314;em_target=9707.XP_004409045.1;em_score=1699.0;em_evalue=0.0;em_tcov=.;em_OGs=KOG1721@1|root,KOG1721@2759|Eukaryota,39B8Y@33154|Opisthokonta,3BGI1@33208|Metazoa,3CZT9@33213|Bilateria,483UK@7711|Chordata,48ZP2@7742|Vertebrata,3JDKI@40674|Mammalia,3EKII@33554|Carnivora;em_COG_cat=K;em_desc=Transcription factor;em_max_annot_lvl=33208|Metazoa;em_Preferred_name=SP3;em_KEGG_ko=ko:K09193,ko:K09194,ko:K22401;em_BRITE=ko00000,ko01000,ko03000,ko04121;em_PFAMs=zf-C2H2;em_GOs=GO:0000003,GO:0000122,GO:0000976,GO:0000977,GO:0000978,GO:0000981,GO:0000982,GO:0000987,GO:0001012,GO:0001067,GO:0001078,GO:0001227,GO:0001501,GO:0001503,GO:0001654,GO:0001701,GO:0001775,GO:0001779,GO:0001824,GO:0001825,GO:0001829,GO:0001889,GO:0001890,GO:0001892,GO:0002262,GO:0002376,GO:0002520,GO:0002521,GO:0002573,GO:0003006,GO:0003674,GO:0003676,GO:0003677,GO:0003682,GO:0003690,GO:0003700,GO:0005488,GO:0005575,GO:0005622,GO:0005623,GO:0005634,GO:0005654,GO:0006355,GO:0006357,GO:0007275,GO:0007423,GO:0007565,GO:0008150,GO:0009653,GO:0009790,GO:0009792,GO:0009887,GO:0009889,GO:0009890,GO:0009891,GO:0009892,GO:0009893,GO:0009987,GO:0010468,GO:0010556,GO:0010557,GO:0010558,GO:0010604,GO:0010605,GO:0010628,GO:0010629,GO:0016604,GO:0016605,GO:0017053,GO:0019219,GO:0019222,GO:0022414,GO:0030097,GO:0030098,GO:0030099,GO:0030101,GO:0030154,GO:0030183,GO:0030217,GO:0030218,GO:0030219,GO:0030224,GO:0030323,GO:0030324,GO:0030851,GO:0031076,GO:0031323,GO:0031324,GO:0031325,GO:0031326,GO:0031327,GO:0031328,GO:0031974,GO:0031981,GO:0032501,GO:0032502,GO:0032504,GO:0032991,GO:0032993,GO:0034101,GO:0035295,GO:0042110,GO:0042113,GO:0042592,GO:0043009,GO:0043010,GO:0043226,GO:0043227,GO:0043229,GO:0043231,GO:0043233,GO:0043353,GO:0043565,GO:0044212,GO:0044422,GO:0044424,GO:0044428,GO:0044446,GO:0044451,GO:0044464,GO:0044703,GO:0044706,GO:0045321,GO:0045892,GO:0045893,GO:0045934,GO:0045935,GO:0045944,GO:0046649,GO:0048048,GO:0048513,GO:0048518,GO:0048519,GO:0048522,GO:0048523,GO:0048534,GO:0048562,GO:0048568,GO:0048592,GO:0048593,GO:0048596,GO:0048598,GO:0048608,GO:0048609,GO:0048646,GO:0048706,GO:0048731,GO:0048732,GO:0048856,GO:0048869,GO:0048872,GO:0050789,GO:0050794,GO:0051171,GO:0051172,GO:0051173,GO:0051252,GO:0051253,GO:0051254,GO:0051704,GO:0060136,GO:0060216,GO:0060255,GO:0060541,GO:0061008,GO:0061458,GO:0065007,GO:0065008,GO:0070013,GO:0080090,GO:0090596,GO:0097159,GO:0140110,GO:1901363,GO:1902679,GO:1902680,GO:1903131,GO:1903506,GO:1903507,GO:1903508,GO:1990837,GO:2000112,GO:2000113,GO:2001141;em_EC=2.3.2.27
HiC_scaffold_3	AUGUSTUS	intron	68052897	68056678	1.0	-	.	ID=g12314.t1.intron1;Parent=g12314.t1
HiC_scaffold_3	AUGUSTUS	exon	68056679	68056875	.	-	.	ID=g12314.t1.exon2;Parent=g12314.t1
HiC_scaffold_3	AUGUSTUS	CDS	68056679	68056875	1.0	-	1	ID=g12314.t1.CDS2;Parent=g12314.t1
HiC_scaffold_3	AUGUSTUS	intron	68056876	68062297	1.0	-	.	ID=g12314.t1.intron2;Parent=g12314.t1
HiC_scaffold_3	AUGUSTUS	exon	68062298	68062490	.	-	.	ID=g12314.t1.exon3;Parent=g12314.t1
HiC_scaffold_3	AUGUSTUS	CDS	68062298	68062490	1.0	-	2	ID=g12314.t1.CDS3;Parent=g12314.t1
HiC_scaffold_3	AUGUSTUS	intron	68062491	68099526	1.0	-	.	ID=g12314.t1.intron3;Parent=g12314.t1
HiC_scaffold_3	AUGUSTUS	exon	68099527	68100886	.	-	.	ID=g12314.t1.exon4;Parent=g12314.t1
HiC_scaffold_3	AUGUSTUS	CDS	68099527	68100886	1.0	-	0	ID=g12314.t1.CDS4;Parent=g12314.t1
HiC_scaffold_3	AUGUSTUS	intron	68100887	68108260	1.0	-	.	ID=g12314.t1.intron4;Parent=g12314.t1
HiC_scaffold_3	AUGUSTUS	exon	68108261	68108383	.	-	.	ID=g12314.t1.exon5;Parent=g12314.t1
HiC_scaffold_3	AUGUSTUS	CDS	68108261	68108383	1.0	-	0	ID=g12314.t1.CDS5;Parent=g12314.t1
HiC_scaffold_3	AUGUSTUS	intron	68108384	68108901	1.0	-	.	ID=g12314.t1.intron5;Parent=g12314.t1
HiC_scaffold_3	AUGUSTUS	exon	68108902	68109053	.	-	.	ID=g12314.t1.exon6;Parent=g12314.t1
HiC_scaffold_3	AUGUSTUS	CDS	68108902	68109053	1.0	-	2	ID=g12314.t1.CDS6;Parent=g12314.t1
HiC_scaffold_3	AUGUSTUS	intron	68109054	68109686	1.0	-	.	ID=g12314.t1.intron6;Parent=g12314.t1
HiC_scaffold_3	AUGUSTUS	exon	68109687	68109693	.	-	.	ID=g12314.t1.exon7;Parent=g12314.t1
HiC_scaffold_3	AUGUSTUS	CDS	68109687	68109693	1.0	-	0	ID=g12314.t1.CDS7;Parent=g12314.t1
HiC_scaffold_3	AUGUSTUS	start_codon	68109691	68109693	.	-	0	ID=g12314.t1.start1;Parent=g12314.t1
HiC_scaffold_3	AUGUSTUS	stop_codon	68209687	68209689	.	-	0	ID=g12315.t1.stop1;Parent=g12315.t1
HiC_scaffold_3	AUGUSTUS	exon	68209687	68209788	.	-	.	ID=g12315.t1.exon1;Parent=g12315.t1
HiC_scaffold_3	AUGUSTUS	CDS	68209687	68209788	1.0	-	0	ID=g12315.t1.CDS1;Parent=g12315.t1
HiC_scaffold_3	AUGUSTUS	gene	68209687	68381157	.	-	.	ID=g12315
HiC_scaffold_3	AUGUSTUS	mRNA	68209687	68381157	1.0	-	.	ID=g12315.t1;Parent=g12315;em_target=10029.XP_007609907.1;em_score=911.4;em_evalue=2.3e-277;em_tcov=.;em_OGs=COG0012@1|root,KOG1491@2759|Eukaryota,38BC0@33154|Opisthokonta,3BCMG@33208|Metazoa,3CRGD@33213|Bilateria,483BI@7711|Chordata,48VTE@7742|Vertebrata,3JBID@40674|Mammalia,35EWR@314146|Euarchontoglires,4PU93@9989|Rodentia;em_COG_cat=J;em_desc=ATP metabolic process;em_max_annot_lvl=33208|Metazoa;em_Preferred_name=OLA1;em_KEGG_ko=ko:K19788;em_BRITE=ko00000,ko03036;em_PFAMs=MMR_HSR1,YchF-GTPase_C;em_GOs=GO:0000166,GO:0002576,GO:0003674,GO:0003824,GO:0005488,GO:0005524,GO:0005575,GO:0005576,GO:0005622,GO:0005623,GO:0005737,GO:0005813,GO:0005815,GO:0005829,GO:0005856,GO:0006139,GO:0006163,GO:0006725,GO:0006753,GO:0006793,GO:0006796,GO:0006807,GO:0006810,GO:0006887,GO:0008144,GO:0008150,GO:0008152,GO:0009117,GO:0009123,GO:0009126,GO:0009141,GO:0009144,GO:0009150,GO:0009161,GO:0009167,GO:0009199,GO:0009205,GO:0009259,GO:0009987,GO:0012505,GO:0015630,GO:0016192,GO:0016462,GO:0016787,GO:0016817,GO:0016818,GO:0016887,GO:0017076,GO:0017111,GO:0017144,GO:0019637,GO:0019693,GO:0030141,GO:0030554,GO:0031091,GO:0031093,GO:0031410,GO:0031974,GO:0031982,GO:0031983,GO:0032553,GO:0032555,GO:0032559,GO:0032940,GO:0034641,GO:0034774,GO:0035639,GO:0036094,GO:0043167,GO:0043168,GO:0043226,GO:0043227,GO:0043228,GO:0043229,GO:0043232,GO:0043233,GO:0044237,GO:0044238,GO:0044281,GO:0044422,GO:0044424,GO:0044430,GO:0044433,GO:0044444,GO:0044446,GO:0044464,GO:0045055,GO:0046034,GO:0046483,GO:0046903,GO:0051179,GO:0051234,GO:0055086,GO:0060205,GO:0070013,GO:0071704,GO:0072521,GO:0097159,GO:0097367,GO:0097708,GO:0099503,GO:1901135,GO:1901265,GO:1901360,GO:1901363,GO:1901564
HiC_scaffold_3	AUGUSTUS	intron	68209789	68213077	1.0	-	.	ID=g12315.t1.intron1;Parent=g12315.t1
HiC_scaffold_3	AUGUSTUS	exon	68213078	68213200	.	-	.	ID=g12315.t1.exon2;Parent=g12315.t1
HiC_scaffold_3	AUGUSTUS	CDS	68213078	68213200	1.0	-	0	ID=g12315.t1.CDS2;Parent=g12315.t1
HiC_scaffold_3	AUGUSTUS	intron	68213201	68215247	1.0	-	.	ID=g12315.t1.intron2;Parent=g12315.t1
HiC_scaffold_3	AUGUSTUS	exon	68215248	68215344	.	-	.	ID=g12315.t1.exon3;Parent=g12315.t1
HiC_scaffold_3	AUGUSTUS	CDS	68215248	68215344	1.0	-	1	ID=g12315.t1.CDS3;Parent=g12315.t1
HiC_scaffold_3	AUGUSTUS	intron	68215345	68216034	1.0	-	.	ID=g12315.t1.intron3;Parent=g12315.t1
HiC_scaffold_3	AUGUSTUS	exon	68216035	68216175	.	-	.	ID=g12315.t1.exon4;Parent=g12315.t1
HiC_scaffold_3	AUGUSTUS	CDS	68216035	68216175	1.0	-	1	ID=g12315.t1.CDS4;Parent=g12315.t1
HiC_scaffold_3	AUGUSTUS	intron	68216176	68259580	1.0	-	.	ID=g12315.t1.intron4;Parent=g12315.t1
HiC_scaffold_3	AUGUSTUS	exon	68259581	68259678	.	-	.	ID=g12315.t1.exon5;Parent=g12315.t1
HiC_scaffold_3	AUGUSTUS	CDS	68259581	68259678	1.0	-	0	ID=g12315.t1.CDS5;Parent=g12315.t1
HiC_scaffold_3	AUGUSTUS	intron	68259679	68259991	1.0	-	.	ID=g12315.t1.intron5;Parent=g12315.t1
HiC_scaffold_3	AUGUSTUS	exon	68259992	68260072	.	-	.	ID=g12315.t1.exon6;Parent=g12315.t1
HiC_scaffold_3	AUGUSTUS	CDS	68259992	68260072	1.0	-	0	ID=g12315.t1.CDS6;Parent=g12315.t1
HiC_scaffold_3	AUGUSTUS	intron	68260073	68283843	1.0	-	.	ID=g12315.t1.intron6;Parent=g12315.t1
HiC_scaffold_3	AUGUSTUS	exon	68283844	68284019	.	-	.	ID=g12315.t1.exon7;Parent=g12315.t1
HiC_scaffold_3	AUGUSTUS	CDS	68283844	68284019	1.0	-	2	ID=g12315.t1.CDS7;Parent=g12315.t1
HiC_scaffold_3	AUGUSTUS	intron	68284020	68357442	1.0	-	.	ID=g12315.t1.intron7;Parent=g12315.t1
HiC_scaffold_3	AUGUSTUS	exon	68357443	68357570	.	-	.	ID=g12315.t1.exon8;Parent=g12315.t1
HiC_scaffold_3	AUGUSTUS	CDS	68357443	68357570	1.0	-	1	ID=g12315.t1.CDS8;Parent=g12315.t1
HiC_scaffold_3	AUGUSTUS	intron	68357571	68361967	1.0	-	.	ID=g12315.t1.intron8;Parent=g12315.t1
HiC_scaffold_3	AUGUSTUS	exon	68361968	68362111	.	-	.	ID=g12315.t1.exon9;Parent=g12315.t1
HiC_scaffold_3	AUGUSTUS	CDS	68361968	68362111	1.0	-	1	ID=g12315.t1.CDS9;Parent=g12315.t1
HiC_scaffold_3	AUGUSTUS	intron	68362112	68381056	1.0	-	.	ID=g12315.t1.intron9;Parent=g12315.t1
HiC_scaffold_3	AUGUSTUS	exon	68381057	68381157	.	-	.	ID=g12315.t1.exon10;Parent=g12315.t1
HiC_scaffold_3	AUGUSTUS	CDS	68381057	68381157	1.0	-	0	ID=g12315.t1.CDS10;Parent=g12315.t1
HiC_scaffold_3	AUGUSTUS	start_codon	68381155	68381157	.	-	0	ID=g12315.t1.start1;Parent=g12315.t1
HiC_scaffold_3	AUGUSTUS	start_codon	68447274	68447276	.	+	0	ID=g12316.t1.start1;Parent=g12316.t1
HiC_scaffold_3	AUGUSTUS	exon	68447274	68447294	.	+	.	ID=g12316.t1.exon1;Parent=g12316.t1
HiC_scaffold_3	AUGUSTUS	CDS	68447274	68447294	1.0	+	0	ID=g12316.t1.CDS1;Parent=g12316.t1
HiC_scaffold_3	AUGUSTUS	gene	68447274	68449763	.	+	.	ID=g12316
HiC_scaffold_3	AUGUSTUS	mRNA	68447274	68449763	1.0	+	.	ID=g12316.t1;Parent=g12316;em_target=9606.ENSP00000378418;em_score=1047.9;em_evalue=0.0;em_tcov=.;em_OGs=KOG1721@1|root,KOG1721@2759|Eukaryota,38Z46@33154|Opisthokonta,3BAZW@33208|Metazoa,3CSXK@33213|Bilateria,480T8@7711|Chordata,48V6H@7742|Vertebrata,3J74H@40674|Mammalia,35BKB@314146|Euarchontoglires,4MRKT@9443|Primates,4MX87@9604|Hominidae;em_COG_cat=K;em_desc=C2H2-type zinc finger;em_max_annot_lvl=33208|Metazoa;em_KEGG_ko=ko:K09197,ko:K09198,ko:K09199;em_BRITE=ko00000,ko03000;em_PFAMs=zf-C2H2;em_Preferred_name=SP9;em_GOs=GO:0000981,GO:0003674,GO:0003676,GO:0003677,GO:0003700,GO:0005488,GO:0005575,GO:0005622,GO:0005623,GO:0005634,GO:0006355,GO:0006357,GO:0007275,GO:0008150,GO:0009653,GO:0009790,GO:0009889,GO:0009966,GO:0009967,GO:0010468,GO:0010556,GO:0010646,GO:0010647,GO:0019219,GO:0019222,GO:0023051,GO:0023056,GO:0030326,GO:0031323,GO:0031326,GO:0032501,GO:0032502,GO:0033333,GO:0033334,GO:0033339,GO:0035107,GO:0035108,GO:0035113,GO:0035118,GO:0035138,GO:0040036,GO:0043226,GO:0043227,GO:0043229,GO:0043231,GO:0044424,GO:0044464,GO:0045743,GO:0048518,GO:0048522,GO:0048583,GO:0048584,GO:0048598,GO:0048736,GO:0048856,GO:0050789,GO:0050794,GO:0051171,GO:0051252,GO:0060173,GO:0060255,GO:0065007,GO:0080090,GO:0090287,GO:0097159,GO:0140110,GO:1901363,GO:1903506,GO:2000112,GO:2001141
HiC_scaffold_3	AUGUSTUS	intron	68447295	68448326	1.0	+	.	ID=g12316.t1.intron1;Parent=g12316.t1
HiC_scaffold_3	AUGUSTUS	exon	68448327	68449763	.	+	.	ID=g12316.t1.exon2;Parent=g12316.t1
HiC_scaffold_3	AUGUSTUS	CDS	68448327	68449763	1.0	+	0	ID=g12316.t1.CDS2;Parent=g12316.t1
HiC_scaffold_3	GeneMark.hmm3	start_codon	68448360	68448362	.	+	0	ID=g12316.t2.start1;Parent=g12316.t2
HiC_scaffold_3	GeneMark.hmm3	mRNA	68448360	68449763	.	+	.	ID=g12316.t2;Parent=g12316;em_target=9606.ENSP00000378418;em_score=1006.4;em_evalue=9.4e-306;em_tcov=.;em_OGs=KOG1721@1|root,KOG1721@2759|Eukaryota,38Z46@33154|Opisthokonta,3BAZW@33208|Metazoa,3CSXK@33213|Bilateria,480T8@7711|Chordata,48V6H@7742|Vertebrata,3J74H@40674|Mammalia,35BKB@314146|Euarchontoglires,4MRKT@9443|Primates,4MX87@9604|Hominidae;em_COG_cat=K;em_desc=C2H2-type zinc finger;em_max_annot_lvl=33208|Metazoa;em_KEGG_ko=ko:K09197,ko:K09198,ko:K09199;em_BRITE=ko00000,ko03000;em_PFAMs=zf-C2H2;em_Preferred_name=SP9;em_GOs=GO:0000981,GO:0003674,GO:0003676,GO:0003677,GO:0003700,GO:0005488,GO:0005575,GO:0005622,GO:0005623,GO:0005634,GO:0006355,GO:0006357,GO:0007275,GO:0008150,GO:0009653,GO:0009790,GO:0009889,GO:0009966,GO:0009967,GO:0010468,GO:0010556,GO:0010646,GO:0010647,GO:0019219,GO:0019222,GO:0023051,GO:0023056,GO:0030326,GO:0031323,GO:0031326,GO:0032501,GO:0032502,GO:0033333,GO:0033334,GO:0033339,GO:0035107,GO:0035108,GO:0035113,GO:0035118,GO:0035138,GO:0040036,GO:0043226,GO:0043227,GO:0043229,GO:0043231,GO:0044424,GO:0044464,GO:0045743,GO:0048518,GO:0048522,GO:0048583,GO:0048584,GO:0048598,GO:0048736,GO:0048856,GO:0050789,GO:0050794,GO:0051171,GO:0051252,GO:0060173,GO:0060255,GO:0065007,GO:0080090,GO:0090287,GO:0097159,GO:0140110,GO:1901363,GO:1903506,GO:2000112,GO:2001141
HiC_scaffold_3	GeneMark.hmm3	CDS	68448360	68449763	.	+	0	ID=g12316.t2.CDS1;Parent=g12316.t2
HiC_scaffold_3	GeneMark.hmm3	exon	68448360	68449763	.	+	0	ID=g12316.t2.exon1;Parent=g12316.t2
HiC_scaffold_3	AUGUSTUS	stop_codon	68449761	68449763	.	+	0	ID=g12316.t1.stop1;Parent=g12316.t1
HiC_scaffold_3	GeneMark.hmm3	stop_codon	68449761	68449763	.	+	0	ID=g12316.t2.stop1;Parent=g12316.t2
HiC_scaffold_3	AUGUSTUS	start_codon	68504215	68504217	.	+	0	ID=g12317.t1.start1;Parent=g12317.t1
HiC_scaffold_3	AUGUSTUS	exon	68504215	68504373	.	+	.	ID=g12317.t1.exon1;Parent=g12317.t1
HiC_scaffold_3	AUGUSTUS	CDS	68504215	68504373	1.0	+	0	ID=g12317.t1.CDS1;Parent=g12317.t1
HiC_scaffold_3	AUGUSTUS	gene	68504215	68528687	.	+	.	ID=g12317
HiC_scaffold_3	AUGUSTUS	mRNA	68504215	68528687	1.0	+	.	ID=g12317.t1;Parent=g12317;em_target=9668.ENSMPUP00000013856;em_score=980.0;em_evalue=3.9e-298;em_tcov=.;em_OGs=COG4690@1|root,2QPIA@2759|Eukaryota,39RZD@33154|Opisthokonta,3BBDU@33208|Metazoa,3CR7H@33213|Bilateria,484SZ@7711|Chordata,494D5@7742|Vertebrata,3JAKV@40674|Mammalia,3EQD5@33554|Carnivora;em_COG_cat=E;em_desc=Secernin 3;em_max_annot_lvl=33208|Metazoa;em_Preferred_name=SCRN3;em_KEGG_ko=ko:K14358;em_BRITE=ko00000,ko01002;em_PFAMs=Peptidase_C69;em_GOs=GO:0006810,GO:0006887,GO:0008150,GO:0009987,GO:0016192,GO:0032940,GO:0046903,GO:0051179,GO:0051234
HiC_scaffold_3	AUGUSTUS	intron	68504374	68506044	1.0	+	.	ID=g12317.t1.intron1;Parent=g12317.t1
HiC_scaffold_3	AUGUSTUS	exon	68506045	68506226	.	+	.	ID=g12317.t1.exon2;Parent=g12317.t1
HiC_scaffold_3	AUGUSTUS	CDS	68506045	68506226	1.0	+	0	ID=g12317.t1.CDS2;Parent=g12317.t1
HiC_scaffold_3	AUGUSTUS	intron	68506227	68507257	1.0	+	.	ID=g12317.t1.intron2;Parent=g12317.t1
HiC_scaffold_3	AUGUSTUS	exon	68507258	68507457	.	+	.	ID=g12317.t1.exon3;Parent=g12317.t1
HiC_scaffold_3	AUGUSTUS	CDS	68507258	68507457	1.0	+	1	ID=g12317.t1.CDS3;Parent=g12317.t1
HiC_scaffold_3	AUGUSTUS	intron	68507458	68510741	1.0	+	.	ID=g12317.t1.intron3;Parent=g12317.t1
HiC_scaffold_3	AUGUSTUS	exon	68510742	68510954	.	+	.	ID=g12317.t1.exon4;Parent=g12317.t1
HiC_scaffold_3	AUGUSTUS	CDS	68510742	68510954	1.0	+	2	ID=g12317.t1.CDS4;Parent=g12317.t1
HiC_scaffold_3	AUGUSTUS	intron	68510955	68522954	1.0	+	.	ID=g12317.t1.intron4;Parent=g12317.t1
HiC_scaffold_3	AUGUSTUS	exon	68522955	68523117	.	+	.	ID=g12317.t1.exon5;Parent=g12317.t1
HiC_scaffold_3	AUGUSTUS	CDS	68522955	68523117	1.0	+	2	ID=g12317.t1.CDS5;Parent=g12317.t1
HiC_scaffold_3	AUGUSTUS	intron	68523118	68524092	1.0	+	.	ID=g12317.t1.intron5;Parent=g12317.t1
HiC_scaffold_3	AUGUSTUS	exon	68524093	68524273	.	+	.	ID=g12317.t1.exon6;Parent=g12317.t1
HiC_scaffold_3	AUGUSTUS	CDS	68524093	68524273	1.0	+	1	ID=g12317.t1.CDS6;Parent=g12317.t1
HiC_scaffold_3	AUGUSTUS	intron	68524274	68528516	1.0	+	.	ID=g12317.t1.intron6;Parent=g12317.t1
HiC_scaffold_3	AUGUSTUS	exon	68528517	68528687	.	+	.	ID=g12317.t1.exon7;Parent=g12317.t1
HiC_scaffold_3	AUGUSTUS	CDS	68528517	68528687	1.0	+	0	ID=g12317.t1.CDS7;Parent=g12317.t1
HiC_scaffold_3	AUGUSTUS	stop_codon	68528685	68528687	.	+	0	ID=g12317.t1.stop1;Parent=g12317.t1
HiC_scaffold_3	AUGUSTUS	stop_codon	68539906	68539908	.	-	0	ID=g12318.t1.stop1;Parent=g12318.t1
HiC_scaffold_3	AUGUSTUS	exon	68539906	68540047	.	-	.	ID=g12318.t1.exon1;Parent=g12318.t1
HiC_scaffold_3	AUGUSTUS	CDS	68539906	68540047	0.79	-	1	ID=g12318.t1.CDS1;Parent=g12318.t1
HiC_scaffold_3	AUGUSTUS	gene	68539906	68570448	.	-	.	ID=g12318
HiC_scaffold_3	AUGUSTUS	mRNA	68539906	68570448	0.79	-	.	ID=g12318.t1;Parent=g12318;em_target=9668.ENSMPUP00000013858;em_score=1730.5;em_evalue=0.0;em_tcov=.;em_OGs=2BZ3U@1|root,2QQ69@2759|Eukaryota,38EYQ@33154|Opisthokonta,3BFM4@33208|Metazoa,3CSFN@33213|Bilateria,489GX@7711|Chordata,490YH@7742|Vertebrata,3J4FE@40674|Mammalia,3ENVH@33554|Carnivora;em_COG_cat=S;em_desc=G protein-coupled receptor 155;em_max_annot_lvl=33208|Metazoa;em_Preferred_name=GPR155;em_PFAMs=7tm_2,DEP,Mem_trans;em_GOs=GO:0003008,GO:0005575,GO:0005622,GO:0005623,GO:0005737,GO:0008150,GO:0016020,GO:0032501,GO:0044424,GO:0044464,GO:0050877,GO:0050890
HiC_scaffold_3	AUGUSTUS	intron	68540048	68541530	1.0	-	.	ID=g12318.t1.intron1;Parent=g12318.t1
HiC_scaffold_3	AUGUSTUS	exon	68541531	68541595	.	-	.	ID=g12318.t1.exon2;Parent=g12318.t1
HiC_scaffold_3	AUGUSTUS	CDS	68541531	68541595	1.0	-	0	ID=g12318.t1.CDS2;Parent=g12318.t1
HiC_scaffold_3	AUGUSTUS	intron	68541596	68543632	1.0	-	.	ID=g12318.t1.intron2;Parent=g12318.t1
HiC_scaffold_3	AUGUSTUS	exon	68543633	68543728	.	-	.	ID=g12318.t1.exon3;Parent=g12318.t1
HiC_scaffold_3	AUGUSTUS	CDS	68543633	68543728	1.0	-	0	ID=g12318.t1.CDS3;Parent=g12318.t1
HiC_scaffold_3	AUGUSTUS	intron	68543729	68545176	1.0	-	.	ID=g12318.t1.intron3;Parent=g12318.t1
HiC_scaffold_3	AUGUSTUS	exon	68545177	68545313	.	-	.	ID=g12318.t1.exon4;Parent=g12318.t1
HiC_scaffold_3	AUGUSTUS	CDS	68545177	68545313	1.0	-	2	ID=g12318.t1.CDS4;Parent=g12318.t1
HiC_scaffold_3	AUGUSTUS	intron	68545314	68547263	1.0	-	.	ID=g12318.t1.intron4;Parent=g12318.t1
HiC_scaffold_3	AUGUSTUS	exon	68547264	68547368	.	-	.	ID=g12318.t1.exon5;Parent=g12318.t1
HiC_scaffold_3	AUGUSTUS	CDS	68547264	68547368	1.0	-	2	ID=g12318.t1.CDS5;Parent=g12318.t1
HiC_scaffold_3	AUGUSTUS	intron	68547369	68549158	1.0	-	.	ID=g12318.t1.intron5;Parent=g12318.t1
HiC_scaffold_3	AUGUSTUS	exon	68549159	68549369	.	-	.	ID=g12318.t1.exon6;Parent=g12318.t1
HiC_scaffold_3	AUGUSTUS	CDS	68549159	68549369	1.0	-	0	ID=g12318.t1.CDS6;Parent=g12318.t1
HiC_scaffold_3	AUGUSTUS	intron	68549370	68550383	1.0	-	.	ID=g12318.t1.intron6;Parent=g12318.t1
HiC_scaffold_3	AUGUSTUS	exon	68550384	68550474	.	-	.	ID=g12318.t1.exon7;Parent=g12318.t1
HiC_scaffold_3	AUGUSTUS	CDS	68550384	68550474	1.0	-	1	ID=g12318.t1.CDS7;Parent=g12318.t1
HiC_scaffold_3	AUGUSTUS	intron	68550475	68550562	1.0	-	.	ID=g12318.t1.intron7;Parent=g12318.t1
HiC_scaffold_3	AUGUSTUS	exon	68550563	68550647	.	-	.	ID=g12318.t1.exon8;Parent=g12318.t1
HiC_scaffold_3	AUGUSTUS	CDS	68550563	68550647	1.0	-	2	ID=g12318.t1.CDS8;Parent=g12318.t1
HiC_scaffold_3	AUGUSTUS	intron	68550648	68555148	1.0	-	.	ID=g12318.t1.intron8;Parent=g12318.t1
HiC_scaffold_3	AUGUSTUS	exon	68555149	68555266	.	-	.	ID=g12318.t1.exon9;Parent=g12318.t1
HiC_scaffold_3	AUGUSTUS	CDS	68555149	68555266	1.0	-	0	ID=g12318.t1.CDS9;Parent=g12318.t1
HiC_scaffold_3	AUGUSTUS	intron	68555267	68555837	1.0	-	.	ID=g12318.t1.intron9;Parent=g12318.t1
HiC_scaffold_3	AUGUSTUS	exon	68555838	68555921	.	-	.	ID=g12318.t1.exon10;Parent=g12318.t1
HiC_scaffold_3	AUGUSTUS	CDS	68555838	68555921	1.0	-	0	ID=g12318.t1.CDS10;Parent=g12318.t1
HiC_scaffold_3	AUGUSTUS	intron	68555922	68558110	1.0	-	.	ID=g12318.t1.intron10;Parent=g12318.t1
HiC_scaffold_3	AUGUSTUS	exon	68558111	68558266	.	-	.	ID=g12318.t1.exon11;Parent=g12318.t1
HiC_scaffold_3	AUGUSTUS	CDS	68558111	68558266	1.0	-	0	ID=g12318.t1.CDS11;Parent=g12318.t1
HiC_scaffold_3	AUGUSTUS	intron	68558267	68559154	1.0	-	.	ID=g12318.t1.intron11;Parent=g12318.t1
HiC_scaffold_3	AUGUSTUS	exon	68559155	68559320	.	-	.	ID=g12318.t1.exon12;Parent=g12318.t1
HiC_scaffold_3	AUGUSTUS	CDS	68559155	68559320	1.0	-	1	ID=g12318.t1.CDS12;Parent=g12318.t1
HiC_scaffold_3	AUGUSTUS	intron	68559321	68561766	1.0	-	.	ID=g12318.t1.intron12;Parent=g12318.t1
HiC_scaffold_3	AUGUSTUS	exon	68561767	68562166	.	-	.	ID=g12318.t1.exon13;Parent=g12318.t1
HiC_scaffold_3	AUGUSTUS	CDS	68561767	68562166	1.0	-	2	ID=g12318.t1.CDS13;Parent=g12318.t1
HiC_scaffold_3	AUGUSTUS	intron	68562167	68569982	1.0	-	.	ID=g12318.t1.intron13;Parent=g12318.t1
HiC_scaffold_3	AUGUSTUS	exon	68569983	68570448	.	-	.	ID=g12318.t1.exon14;Parent=g12318.t1
HiC_scaffold_3	AUGUSTUS	CDS	68569983	68570448	1.0	-	0	ID=g12318.t1.CDS14;Parent=g12318.t1
HiC_scaffold_3	AUGUSTUS	start_codon	68570446	68570448	.	-	0	ID=g12318.t1.start1;Parent=g12318.t1
HiC_scaffold_3	AUGUSTUS	stop_codon	68628506	68628508	.	-	0	ID=g12319.t2.stop1;Parent=g12319.t2
HiC_scaffold_3	gmst	stop_codon	68628506	68628508	163.378206	-	0	ID=g12319.t1.stop1;Parent=g12319.t1
HiC_scaffold_3	AUGUSTUS	exon	68628506	68628561	.	-	.	ID=g12319.t2.exon1;Parent=g12319.t2
HiC_scaffold_3	AUGUSTUS	CDS	68628506	68628561	1.0	-	2	ID=g12319.t2.CDS1;Parent=g12319.t2
HiC_scaffold_3	gmst	CDS	68628506	68628561	163.378206	-	2	ID=g12319.t1.CDS1;Parent=g12319.t1
HiC_scaffold_3	gmst	exon	68628506	68628561	163.378206	-	2	ID=g12319.t1.exon1;Parent=g12319.t1
HiC_scaffold_3	gmst	mRNA	68628506	68642447	.	-	.	ID=g12319.t1;Parent=g12319;em_target=9707.XP_004409053.1;em_score=787.5;em_evalue=3.9e-240;em_tcov=.;em_OGs=KOG4462@1|root,KOG4462@2759|Eukaryota,38DGR@33154|Opisthokonta,3CNRS@33208|Metazoa,3E4Y6@33213|Bilateria,48RHX@7711|Chordata,49N3S@7742|Vertebrata,3JNQZ@40674|Mammalia;em_COG_cat=Z;em_desc=Wiskott Aldrich syndrome homology region 2;em_max_annot_lvl=33208|Metazoa;em_Preferred_name=WIPF1;em_GOs=GO:0003674,GO:0005488,GO:0005515,GO:0005575,GO:0005622,GO:0005623,GO:0005856,GO:0005884,GO:0006928,GO:0006996,GO:0007010,GO:0008150,GO:0009605,GO:0009607,GO:0009987,GO:0015629,GO:0016043,GO:0017124,GO:0019904,GO:0030029,GO:0030036,GO:0030048,GO:0032386,GO:0032388,GO:0032879,GO:0032880,GO:0033157,GO:0043207,GO:0043226,GO:0043228,GO:0043229,GO:0043232,GO:0044422,GO:0044424,GO:0044430,GO:0044446,GO:0044464,GO:0046822,GO:0046824,GO:0046825,GO:0046827,GO:0048518,GO:0050789,GO:0050896,GO:0051049,GO:0051050,GO:0051222,GO:0051223,GO:0051704,GO:0051707,GO:0060341,GO:0065007,GO:0070201,GO:0071840,GO:0090087,GO:0090316,GO:0099080,GO:0099081,GO:0099512,GO:0099513,GO:1903827,GO:1903829,GO:1904951;em_KEGG_ko=ko:K19475;em_KEGG_Pathway=ko04144,map04144;em_BRITE=ko00000,ko00001,ko04131;em_PFAMs=WH2
HiC_scaffold_3	gmst	gene	68628506	68651724	.	-	.	ID=g12319
HiC_scaffold_3	AUGUSTUS	mRNA	68628506	68651724	.	-	.	ID=g12319.t2;Parent=g12319;em_target=9707.XP_004409053.1;em_score=788.4;em_evalue=2.2e-240;em_tcov=.;em_OGs=KOG4462@1|root,KOG4462@2759|Eukaryota,38DGR@33154|Opisthokonta,3CNRS@33208|Metazoa,3E4Y6@33213|Bilateria,48RHX@7711|Chordata,49N3S@7742|Vertebrata,3JNQZ@40674|Mammalia;em_COG_cat=Z;em_desc=Wiskott Aldrich syndrome homology region 2;em_max_annot_lvl=33208|Metazoa;em_Preferred_name=WIPF1;em_GOs=GO:0003674,GO:0005488,GO:0005515,GO:0005575,GO:0005622,GO:0005623,GO:0005856,GO:0005884,GO:0006928,GO:0006996,GO:0007010,GO:0008150,GO:0009605,GO:0009607,GO:0009987,GO:0015629,GO:0016043,GO:0017124,GO:0019904,GO:0030029,GO:0030036,GO:0030048,GO:0032386,GO:0032388,GO:0032879,GO:0032880,GO:0033157,GO:0043207,GO:0043226,GO:0043228,GO:0043229,GO:0043232,GO:0044422,GO:0044424,GO:0044430,GO:0044446,GO:0044464,GO:0046822,GO:0046824,GO:0046825,GO:0046827,GO:0048518,GO:0050789,GO:0050896,GO:0051049,GO:0051050,GO:0051222,GO:0051223,GO:0051704,GO:0051707,GO:0060341,GO:0065007,GO:0070201,GO:0071840,GO:0090087,GO:0090316,GO:0099080,GO:0099081,GO:0099512,GO:0099513,GO:1903827,GO:1903829,GO:1904951;em_KEGG_ko=ko:K19475;em_KEGG_Pathway=ko04144,map04144;em_BRITE=ko00000,ko00001,ko04131;em_PFAMs=WH2
HiC_scaffold_3	AUGUSTUS	intron	68628562	68632597	1.0	-	.	ID=g12319.t2.intron1;Parent=g12319.t2
HiC_scaffold_3	gmst	intron	68628562	68632597	163.378206	-	0	ID=g12319.t1.intron1;Parent=g12319.t1
HiC_scaffold_3	AUGUSTUS	exon	68632598	68632711	.	-	.	ID=g12319.t2.exon2;Parent=g12319.t2
HiC_scaffold_3	AUGUSTUS	CDS	68632598	68632711	1.0	-	2	ID=g12319.t2.CDS2;Parent=g12319.t2
HiC_scaffold_3	gmst	CDS	68632598	68632711	163.378206	-	2	ID=g12319.t1.CDS2;Parent=g12319.t1
HiC_scaffold_3	gmst	exon	68632598	68632711	163.378206	-	2	ID=g12319.t1.exon2;Parent=g12319.t1
HiC_scaffold_3	AUGUSTUS	intron	68632712	68633438	1.0	-	.	ID=g12319.t2.intron2;Parent=g12319.t2
HiC_scaffold_3	gmst	intron	68632712	68633438	163.378206	-	0	ID=g12319.t1.intron2;Parent=g12319.t1
HiC_scaffold_3	AUGUSTUS	exon	68633439	68633651	.	-	.	ID=g12319.t2.exon3;Parent=g12319.t2
HiC_scaffold_3	AUGUSTUS	CDS	68633439	68633651	1.0	-	2	ID=g12319.t2.CDS3;Parent=g12319.t2
HiC_scaffold_3	gmst	CDS	68633439	68633651	163.378206	-	2	ID=g12319.t1.CDS3;Parent=g12319.t1
HiC_scaffold_3	gmst	exon	68633439	68633651	163.378206	-	2	ID=g12319.t1.exon3;Parent=g12319.t1
HiC_scaffold_3	AUGUSTUS	intron	68633652	68638558	1.0	-	.	ID=g12319.t2.intron3;Parent=g12319.t2
HiC_scaffold_3	gmst	intron	68633652	68638558	163.378206	-	0	ID=g12319.t1.intron3;Parent=g12319.t1
HiC_scaffold_3	AUGUSTUS	exon	68638559	68639329	.	-	.	ID=g12319.t2.exon4;Parent=g12319.t2
HiC_scaffold_3	AUGUSTUS	CDS	68638559	68639329	1.0	-	2	ID=g12319.t2.CDS4;Parent=g12319.t2
HiC_scaffold_3	gmst	CDS	68638559	68639329	163.378206	-	2	ID=g12319.t1.CDS4;Parent=g12319.t1
HiC_scaffold_3	gmst	exon	68638559	68639329	163.378206	-	2	ID=g12319.t1.exon4;Parent=g12319.t1
HiC_scaffold_3	AUGUSTUS	intron	68639330	68642134	1.0	-	.	ID=g12319.t2.intron4;Parent=g12319.t2
HiC_scaffold_3	gmst	intron	68639330	68642134	163.378206	-	0	ID=g12319.t1.intron4;Parent=g12319.t1
HiC_scaffold_3	AUGUSTUS	exon	68642135	68642305	.	-	.	ID=g12319.t2.exon5;Parent=g12319.t2
HiC_scaffold_3	AUGUSTUS	CDS	68642135	68642305	0.91	-	2	ID=g12319.t2.CDS5;Parent=g12319.t2
HiC_scaffold_3	gmst	CDS	68642135	68642447	163.378206	-	0	ID=g12319.t1.CDS5;Parent=g12319.t1
HiC_scaffold_3	gmst	exon	68642135	68642447	163.378206	-	0	ID=g12319.t1.exon5;Parent=g12319.t1
HiC_scaffold_3	AUGUSTUS	intron	68642306	68651588	0.89	-	.	ID=g12319.t2.intron5;Parent=g12319.t2
HiC_scaffold_3	gmst	start_codon	68642445	68642447	163.378206	-	0	ID=g12319.t1.start1;Parent=g12319.t1
HiC_scaffold_3	AUGUSTUS	exon	68651589	68651724	.	-	.	ID=g12319.t2.exon6;Parent=g12319.t2
HiC_scaffold_3	AUGUSTUS	CDS	68651589	68651724	0.79	-	0	ID=g12319.t2.CDS6;Parent=g12319.t2
HiC_scaffold_3	AUGUSTUS	start_codon	68651722	68651724	.	-	0	ID=g12319.t2.start1;Parent=g12319.t2
HiC_scaffold_3	AUGUSTUS	stop_codon	68718881	68718883	.	-	0	ID=g12320.t1.stop1;Parent=g12320.t1
HiC_scaffold_3	GeneMark.hmm3	stop_codon	68718881	68718883	.	-	0	ID=g12320.t2.stop1;Parent=g12320.t2
HiC_scaffold_3	AUGUSTUS	exon	68718881	68719012	.	-	.	ID=g12320.t1.exon1;Parent=g12320.t1
HiC_scaffold_3	GeneMark.hmm3	CDS	68718881	68719012	.	-	0	ID=g12320.t2.CDS1;Parent=g12320.t2
HiC_scaffold_3	GeneMark.hmm3	exon	68718881	68719012	.	-	0	ID=g12320.t2.exon1;Parent=g12320.t2
HiC_scaffold_3	AUGUSTUS	CDS	68718881	68719012	1.0	-	0	ID=g12320.t1.CDS1;Parent=g12320.t1
HiC_scaffold_3	AUGUSTUS	mRNA	68718881	68734459	.	-	.	ID=g12320.t1;Parent=g12320;em_target=9913.ENSBTAP00000024298;em_score=1043.6;em_evalue=0.0;em_tcov=.;em_OGs=KOG3645@1|root,KOG3645@2759|Eukaryota,39VG8@33154|Opisthokonta,3BEE0@33208|Metazoa,3CTWA@33213|Bilateria,486N4@7711|Chordata,497U0@7742|Vertebrata,3J2J1@40674|Mammalia,4J2FE@91561|Cetartiodactyla;em_COG_cat=T;em_desc=Acetylcholine receptor subunit alpha;em_max_annot_lvl=33208|Metazoa;em_Preferred_name=CHRNA1;em_KEGG_ko=ko:K04803;em_KEGG_Pathway=ko04080,map04080;em_BRITE=ko00000,ko00001,ko04040;em_KEGG_TC=1.A.9.1;em_PFAMs=Neur_chan_LBD,Neur_chan_memb;em_GOs=GO:0000902,GO:0000904,GO:0001501,GO:0001508,GO:0001558,GO:0002009,GO:0003008,GO:0003009,GO:0003012,GO:0003416,GO:0003417,GO:0003422,GO:0003428,GO:0003674,GO:0004888,GO:0005215,GO:0005216,GO:0005230,GO:0005231,GO:0005261,GO:0005575,GO:0005623,GO:0005886,GO:0005887,GO:0005892,GO:0006810,GO:0006811,GO:0006812,GO:0006928,GO:0006935,GO:0006936,GO:0006941,GO:0007154,GO:0007165,GO:0007166,GO:0007267,GO:0007268,GO:0007271,GO:0007274,GO:0007275,GO:0007399,GO:0007409,GO:0007411,GO:0007517,GO:0007519,GO:0007528,GO:0008045,GO:0008104,GO:0008150,GO:0008324,GO:0008361,GO:0009605,GO:0009636,GO:0009653,GO:0009887,GO:0009888,GO:0009986,GO:0009987,GO:0010769,GO:0010975,GO:0014706,GO:0014902,GO:0014904,GO:0015075,GO:0015267,GO:0015276,GO:0015318,GO:0015464,GO:0016020,GO:0016021,GO:0016043,GO:0016477,GO:0019226,GO:0019228,GO:0019725,GO:0022008,GO:0022603,GO:0022604,GO:0022803,GO:0022824,GO:0022834,GO:0022835,GO:0022836,GO:0022838,GO:0022839,GO:0022848,GO:0022857,GO:0022890,GO:0023052,GO:0030030,GO:0030154,GO:0030182,GO:0030516,GO:0030594,GO:0031175,GO:0031224,GO:0031226,GO:0031344,GO:0031594,GO:0032501,GO:0032502,GO:0032535,GO:0032989,GO:0032990,GO:0032991,GO:0033036,GO:0034220,GO:0034613,GO:0034702,GO:0035094,GO:0035265,GO:0035637,GO:0038023,GO:0040007,GO:0040008,GO:0040011,GO:0042221,GO:0042330,GO:0042391,GO:0042493,GO:0042592,GO:0042692,GO:0043113,GO:0043235,GO:0044425,GO:0044456,GO:0044459,GO:0044464,GO:0045202,GO:0045211,GO:0045595,GO:0045664,GO:0046716,GO:0048468,GO:0048513,GO:0048589,GO:0048630,GO:0048638,GO:0048666,GO:0048667,GO:0048699,GO:0048705,GO:0048729,GO:0048731,GO:0048741,GO:0048747,GO:0048812,GO:0048856,GO:0048858,GO:0048869,GO:0048870,GO:0050767,GO:0050770,GO:0050789,GO:0050793,GO:0050794,GO:0050808,GO:0050877,GO:0050879,GO:0050881,GO:0050896,GO:0050905,GO:0051128,GO:0051146,GO:0051179,GO:0051216,GO:0051234,GO:0051239,GO:0051641,GO:0051668,GO:0051674,GO:0051716,GO:0051960,GO:0055001,GO:0055002,GO:0055085,GO:0060026,GO:0060029,GO:0060078,GO:0060079,GO:0060089,GO:0060249,GO:0060284,GO:0060348,GO:0060349,GO:0060350,GO:0060351,GO:0060429,GO:0060536,GO:0060537,GO:0060538,GO:0061061,GO:0061387,GO:0061448,GO:0061564,GO:0065007,GO:0065008,GO:0070050,GO:0070727,GO:0071840,GO:0071944,GO:0072657,GO:0086009,GO:0090066,GO:0097060,GO:0097485,GO:0098590,GO:0098655,GO:0098794,GO:0098796,GO:0098797,GO:0098802,GO:0098868,GO:0098916,GO:0098960,GO:0099094,GO:0099529,GO:0099536,GO:0099537,GO:0099565,GO:0120035,GO:0120036,GO:0120039,GO:1902495,GO:1904315,GO:1905114,GO:1990351,GO:2000026
HiC_scaffold_3	AUGUSTUS	gene	68718881	68753045	.	-	.	ID=g12320
HiC_scaffold_3	GeneMark.hmm3	mRNA	68718881	68753045	.	-	.	ID=g12320.t2;Parent=g12320;em_target=9668.ENSMPUP00000013869;em_score=1038.3;em_evalue=0.0;em_tcov=.;em_OGs=KOG3645@1|root,KOG3645@2759|Eukaryota,39VG8@33154|Opisthokonta,3BEE0@33208|Metazoa,3CTWA@33213|Bilateria,486N4@7711|Chordata,497U0@7742|Vertebrata,3J2J1@40674|Mammalia,3EUSX@33554|Carnivora;em_COG_cat=T;em_desc=Cholinergic receptor, nicotinic, alpha 1;em_max_annot_lvl=33208|Metazoa;em_Preferred_name=CHRNA1;em_KEGG_ko=ko:K04803;em_KEGG_Pathway=ko04080,map04080;em_BRITE=ko00000,ko00001,ko04040;em_KEGG_TC=1.A.9.1;em_PFAMs=Neur_chan_LBD,Neur_chan_memb;em_GOs=GO:0000902,GO:0000904,GO:0001501,GO:0001508,GO:0001558,GO:0002009,GO:0003008,GO:0003009,GO:0003012,GO:0003416,GO:0003417,GO:0003422,GO:0003428,GO:0003674,GO:0004888,GO:0005215,GO:0005216,GO:0005230,GO:0005231,GO:0005261,GO:0005575,GO:0005623,GO:0005886,GO:0005887,GO:0005892,GO:0006810,GO:0006811,GO:0006812,GO:0006928,GO:0006935,GO:0006936,GO:0006941,GO:0007154,GO:0007165,GO:0007166,GO:0007267,GO:0007268,GO:0007271,GO:0007274,GO:0007275,GO:0007399,GO:0007409,GO:0007411,GO:0007517,GO:0007519,GO:0007528,GO:0008045,GO:0008104,GO:0008150,GO:0008324,GO:0008361,GO:0009605,GO:0009636,GO:0009653,GO:0009887,GO:0009888,GO:0009986,GO:0009987,GO:0010769,GO:0010975,GO:0014706,GO:0014902,GO:0014904,GO:0015075,GO:0015267,GO:0015276,GO:0015318,GO:0015464,GO:0016020,GO:0016021,GO:0016043,GO:0016477,GO:0019226,GO:0019228,GO:0019725,GO:0022008,GO:0022603,GO:0022604,GO:0022803,GO:0022824,GO:0022834,GO:0022835,GO:0022836,GO:0022838,GO:0022839,GO:0022848,GO:0022857,GO:0022890,GO:0023052,GO:0030030,GO:0030154,GO:0030182,GO:0030516,GO:0030594,GO:0031175,GO:0031224,GO:0031226,GO:0031344,GO:0031594,GO:0032501,GO:0032502,GO:0032535,GO:0032989,GO:0032990,GO:0032991,GO:0033036,GO:0034220,GO:0034613,GO:0034702,GO:0035094,GO:0035265,GO:0035637,GO:0038023,GO:0040007,GO:0040008,GO:0040011,GO:0042221,GO:0042330,GO:0042391,GO:0042493,GO:0042592,GO:0042692,GO:0043113,GO:0043235,GO:0044425,GO:0044456,GO:0044459,GO:0044464,GO:0045202,GO:0045211,GO:0045595,GO:0045664,GO:0046716,GO:0048468,GO:0048513,GO:0048589,GO:0048630,GO:0048638,GO:0048666,GO:0048667,GO:0048699,GO:0048705,GO:0048729,GO:0048731,GO:0048741,GO:0048747,GO:0048812,GO:0048856,GO:0048858,GO:0048869,GO:0048870,GO:0050767,GO:0050770,GO:0050789,GO:0050793,GO:0050794,GO:0050808,GO:0050877,GO:0050879,GO:0050881,GO:0050896,GO:0050905,GO:0051128,GO:0051146,GO:0051179,GO:0051216,GO:0051234,GO:0051239,GO:0051641,GO:0051668,GO:0051674,GO:0051716,GO:0051960,GO:0055001,GO:0055002,GO:0055085,GO:0060026,GO:0060029,GO:0060078,GO:0060079,GO:0060089,GO:0060249,GO:0060284,GO:0060348,GO:0060349,GO:0060350,GO:0060351,GO:0060429,GO:0060536,GO:0060537,GO:0060538,GO:0061061,GO:0061387,GO:0061448,GO:0061564,GO:0065007,GO:0065008,GO:0070050,GO:0070727,GO:0071840,GO:0071944,GO:0072657,GO:0086009,GO:0090066,GO:0097060,GO:0097485,GO:0098590,GO:0098655,GO:0098794,GO:0098796,GO:0098797,GO:0098802,GO:0098868,GO:0098916,GO:0098960,GO:0099094,GO:0099529,GO:0099536,GO:0099537,GO:0099565,GO:0120035,GO:0120036,GO:0120039,GO:1902495,GO:1904315,GO:1905114,GO:1990351,GO:2000026
HiC_scaffold_3	GeneMark.hmm3	intron	68719013	68719336	.	-	0	ID=g12320.t2.intron1;Parent=g12320.t2
HiC_scaffold_3	AUGUSTUS	intron	68719013	68719336	1.0	-	.	ID=g12320.t1.intron1;Parent=g12320.t1
HiC_scaffold_3	AUGUSTUS	exon	68719337	68719576	.	-	.	ID=g12320.t1.exon2;Parent=g12320.t1
HiC_scaffold_3	GeneMark.hmm3	CDS	68719337	68719576	.	-	0	ID=g12320.t2.CDS2;Parent=g12320.t2
HiC_scaffold_3	GeneMark.hmm3	exon	68719337	68719576	.	-	0	ID=g12320.t2.exon2;Parent=g12320.t2
HiC_scaffold_3	AUGUSTUS	CDS	68719337	68719576	1.0	-	0	ID=g12320.t1.CDS2;Parent=g12320.t1
HiC_scaffold_3	GeneMark.hmm3	intron	68719577	68720700	.	-	0	ID=g12320.t2.intron2;Parent=g12320.t2
HiC_scaffold_3	AUGUSTUS	intron	68719577	68720700	1.0	-	.	ID=g12320.t1.intron2;Parent=g12320.t1
HiC_scaffold_3	AUGUSTUS	exon	68720701	68720924	.	-	.	ID=g12320.t1.exon3;Parent=g12320.t1
HiC_scaffold_3	GeneMark.hmm3	CDS	68720701	68720924	.	-	2	ID=g12320.t2.CDS3;Parent=g12320.t2
HiC_scaffold_3	GeneMark.hmm3	exon	68720701	68720924	.	-	2	ID=g12320.t2.exon3;Parent=g12320.t2
HiC_scaffold_3	AUGUSTUS	CDS	68720701	68720924	1.0	-	2	ID=g12320.t1.CDS3;Parent=g12320.t1
HiC_scaffold_3	GeneMark.hmm3	intron	68720925	68723868	.	-	1	ID=g12320.t2.intron3;Parent=g12320.t2
HiC_scaffold_3	AUGUSTUS	intron	68720925	68723868	1.0	-	.	ID=g12320.t1.intron3;Parent=g12320.t1
HiC_scaffold_3	AUGUSTUS	exon	68723869	68724106	.	-	.	ID=g12320.t1.exon4;Parent=g12320.t1
HiC_scaffold_3	GeneMark.hmm3	CDS	68723869	68724106	.	-	0	ID=g12320.t2.CDS4;Parent=g12320.t2
HiC_scaffold_3	GeneMark.hmm3	exon	68723869	68724106	.	-	0	ID=g12320.t2.exon4;Parent=g12320.t2
HiC_scaffold_3	AUGUSTUS	CDS	68723869	68724106	1.0	-	0	ID=g12320.t1.CDS4;Parent=g12320.t1
HiC_scaffold_3	GeneMark.hmm3	intron	68724107	68724580	.	-	0	ID=g12320.t2.intron4;Parent=g12320.t2
HiC_scaffold_3	AUGUSTUS	intron	68724107	68724580	1.0	-	.	ID=g12320.t1.intron4;Parent=g12320.t1
HiC_scaffold_3	AUGUSTUS	exon	68724581	68724776	.	-	.	ID=g12320.t1.exon5;Parent=g12320.t1
HiC_scaffold_3	GeneMark.hmm3	CDS	68724581	68724776	.	-	1	ID=g12320.t2.CDS5;Parent=g12320.t2
HiC_scaffold_3	GeneMark.hmm3	exon	68724581	68724776	.	-	1	ID=g12320.t2.exon5;Parent=g12320.t2
HiC_scaffold_3	AUGUSTUS	CDS	68724581	68724776	1.0	-	1	ID=g12320.t1.CDS5;Parent=g12320.t1
HiC_scaffold_3	GeneMark.hmm3	intron	68724777	68726387	.	-	2	ID=g12320.t2.intron5;Parent=g12320.t2
HiC_scaffold_3	AUGUSTUS	intron	68724777	68727055	1.0	-	.	ID=g12320.t1.intron5;Parent=g12320.t1
HiC_scaffold_3	GeneMark.hmm3	CDS	68726388	68726533	.	-	0	ID=g12320.t2.CDS6;Parent=g12320.t2
HiC_scaffold_3	GeneMark.hmm3	exon	68726388	68726533	.	-	0	ID=g12320.t2.exon6;Parent=g12320.t2
HiC_scaffold_3	GeneMark.hmm3	intron	68726534	68726606	.	-	0	ID=g12320.t2.intron6;Parent=g12320.t2
HiC_scaffold_3	GeneMark.hmm3	CDS	68726607	68726727	.	-	1	ID=g12320.t2.CDS7;Parent=g12320.t2
HiC_scaffold_3	GeneMark.hmm3	exon	68726607	68726727	.	-	1	ID=g12320.t2.exon7;Parent=g12320.t2
HiC_scaffold_3	GeneMark.hmm3	intron	68726728	68727055	.	-	2	ID=g12320.t2.intron7;Parent=g12320.t2
HiC_scaffold_3	AUGUSTUS	exon	68727056	68727165	.	-	.	ID=g12320.t1.exon6;Parent=g12320.t1
HiC_scaffold_3	GeneMark.hmm3	CDS	68727056	68727165	.	-	0	ID=g12320.t2.CDS8;Parent=g12320.t2
HiC_scaffold_3	GeneMark.hmm3	exon	68727056	68727165	.	-	0	ID=g12320.t2.exon8;Parent=g12320.t2
HiC_scaffold_3	AUGUSTUS	CDS	68727056	68727165	1.0	-	0	ID=g12320.t1.CDS6;Parent=g12320.t1
HiC_scaffold_3	GeneMark.hmm3	intron	68727166	68728655	.	-	0	ID=g12320.t2.intron8;Parent=g12320.t2
HiC_scaffold_3	AUGUSTUS	intron	68727166	68728655	0.83	-	.	ID=g12320.t1.intron6;Parent=g12320.t1
HiC_scaffold_3	AUGUSTUS	exon	68728656	68728700	.	-	.	ID=g12320.t1.exon7;Parent=g12320.t1
HiC_scaffold_3	GeneMark.hmm3	CDS	68728656	68728700	.	-	0	ID=g12320.t2.CDS9;Parent=g12320.t2
HiC_scaffold_3	GeneMark.hmm3	exon	68728656	68728700	.	-	0	ID=g12320.t2.exon9;Parent=g12320.t2
HiC_scaffold_3	AUGUSTUS	CDS	68728656	68728700	0.83	-	0	ID=g12320.t1.CDS7;Parent=g12320.t1
HiC_scaffold_3	GeneMark.hmm3	intron	68728701	68728800	.	-	0	ID=g12320.t2.intron9;Parent=g12320.t2
HiC_scaffold_3	AUGUSTUS	intron	68728701	68728800	0.83	-	.	ID=g12320.t1.intron7;Parent=g12320.t1
HiC_scaffold_3	AUGUSTUS	exon	68728801	68728946	.	-	.	ID=g12320.t1.exon8;Parent=g12320.t1
HiC_scaffold_3	GeneMark.hmm3	CDS	68728801	68728946	.	-	2	ID=g12320.t2.CDS10;Parent=g12320.t2
HiC_scaffold_3	GeneMark.hmm3	exon	68728801	68728946	.	-	2	ID=g12320.t2.exon10;Parent=g12320.t2
HiC_scaffold_3	AUGUSTUS	CDS	68728801	68728946	1.0	-	2	ID=g12320.t1.CDS8;Parent=g12320.t1
HiC_scaffold_3	GeneMark.hmm3	intron	68728947	68734416	.	-	1	ID=g12320.t2.intron10;Parent=g12320.t2
HiC_scaffold_3	AUGUSTUS	intron	68728947	68734416	1.0	-	.	ID=g12320.t1.intron8;Parent=g12320.t1
HiC_scaffold_3	AUGUSTUS	exon	68734417	68734459	.	-	.	ID=g12320.t1.exon9;Parent=g12320.t1
HiC_scaffold_3	AUGUSTUS	CDS	68734417	68734459	1.0	-	0	ID=g12320.t1.CDS9;Parent=g12320.t1
HiC_scaffold_3	GeneMark.hmm3	CDS	68734417	68734548	.	-	2	ID=g12320.t2.CDS11;Parent=g12320.t2
HiC_scaffold_3	GeneMark.hmm3	exon	68734417	68734548	.	-	2	ID=g12320.t2.exon11;Parent=g12320.t2
HiC_scaffold_3	AUGUSTUS	start_codon	68734457	68734459	.	-	0	ID=g12320.t1.start1;Parent=g12320.t1
HiC_scaffold_3	GeneMark.hmm3	intron	68734549	68752786	.	-	1	ID=g12320.t2.intron11;Parent=g12320.t2
HiC_scaffold_3	GeneMark.hmm3	CDS	68752787	68752874	.	-	0	ID=g12320.t2.CDS12;Parent=g12320.t2
HiC_scaffold_3	GeneMark.hmm3	exon	68752787	68752874	.	-	0	ID=g12320.t2.exon12;Parent=g12320.t2
HiC_scaffold_3	GeneMark.hmm3	intron	68752875	68752943	.	-	0	ID=g12320.t2.intron12;Parent=g12320.t2
HiC_scaffold_3	GeneMark.hmm3	CDS	68752944	68753045	.	-	0	ID=g12320.t2.CDS13;Parent=g12320.t2
HiC_scaffold_3	GeneMark.hmm3	exon	68752944	68753045	.	-	0	ID=g12320.t2.exon13;Parent=g12320.t2
HiC_scaffold_3	GeneMark.hmm3	start_codon	68753043	68753045	.	-	0	ID=g12320.t2.start1;Parent=g12320.t2
HiC_scaffold_3	AUGUSTUS	start_codon	68753183	68753185	.	+	0	ID=g12321.t1.start1;Parent=g12321.t1
HiC_scaffold_3	AUGUSTUS	gene	68753183	68753497	.	+	.	ID=g12321
HiC_scaffold_3	AUGUSTUS	exon	68753183	68753497	.	+	.	ID=g12321.t1.exon1;Parent=g12321.t1
HiC_scaffold_3	AUGUSTUS	mRNA	68753183	68753497	0.99	+	.	ID=g12321.t1;Parent=g12321
HiC_scaffold_3	AUGUSTUS	CDS	68753183	68753497	0.99	+	0	ID=g12321.t1.CDS1;Parent=g12321.t1
HiC_scaffold_3	AUGUSTUS	stop_codon	68753495	68753497	.	+	0	ID=g12321.t1.stop1;Parent=g12321.t1
HiC_scaffold_3	AUGUSTUS	stop_codon	68774448	68774450	.	-	0	ID=g12322.t1.stop1;Parent=g12322.t1
HiC_scaffold_3	AUGUSTUS	exon	68774448	68774619	.	-	.	ID=g12322.t1.exon1;Parent=g12322.t1
HiC_scaffold_3	AUGUSTUS	CDS	68774448	68774619	1.0	-	1	ID=g12322.t1.CDS1;Parent=g12322.t1
HiC_scaffold_3	AUGUSTUS	gene	68774448	68982460	.	-	.	ID=g12322
HiC_scaffold_3	AUGUSTUS	mRNA	68774448	68982460	1.0	-	.	ID=g12322.t1;Parent=g12322;em_target=9668.ENSMPUP00000013872;em_score=1066.7;em_evalue=0.0;em_tcov=.;em_OGs=KOG1453@1|root,KOG1453@2759|Eukaryota,38HKT@33154|Opisthokonta,3BASD@33208|Metazoa,3CVU9@33213|Bilateria,480AJ@7711|Chordata,48VWN@7742|Vertebrata,3J2UK@40674|Mammalia,3EF3F@33554|Carnivora;em_COG_cat=T;em_desc=Src homology 2 domains;em_max_annot_lvl=33208|Metazoa;em_Preferred_name=CHN1;em_KEGG_ko=ko:K20630;em_BRITE=ko00000,ko04131;em_PFAMs=C1_1,RhoGAP,SH2;em_GOs=GO:0000902,GO:0000904,GO:0001654,GO:0001932,GO:0002009,GO:0002165,GO:0003674,GO:0005070,GO:0005096,GO:0005102,GO:0005488,GO:0005515,GO:0005575,GO:0005622,GO:0005623,GO:0005737,GO:0005829,GO:0005938,GO:0006928,GO:0006935,GO:0007154,GO:0007155,GO:0007165,GO:0007166,GO:0007167,GO:0007169,GO:0007275,GO:0007399,GO:0007409,GO:0007411,GO:0007423,GO:0007444,GO:0007478,GO:0007480,GO:0007552,GO:0007560,GO:0008045,GO:0008047,GO:0008104,GO:0008150,GO:0009605,GO:0009653,GO:0009791,GO:0009886,GO:0009887,GO:0009888,GO:0009966,GO:0009967,GO:0009987,GO:0010646,GO:0010647,GO:0010769,GO:0010975,GO:0016043,GO:0019220,GO:0019222,GO:0022008,GO:0022603,GO:0022604,GO:0022610,GO:0023051,GO:0023052,GO:0023056,GO:0030030,GO:0030154,GO:0030182,GO:0030234,GO:0030674,GO:0030695,GO:0031175,GO:0031323,GO:0031344,GO:0031399,GO:0032268,GO:0032501,GO:0032502,GO:0032989,GO:0032990,GO:0033036,GO:0034330,GO:0034331,GO:0034332,GO:0034334,GO:0035107,GO:0035114,GO:0035120,GO:0035218,GO:0035239,GO:0035295,GO:0035591,GO:0040011,GO:0042221,GO:0042325,GO:0042330,GO:0043085,GO:0043087,GO:0043408,GO:0043547,GO:0043954,GO:0044093,GO:0044424,GO:0044444,GO:0044464,GO:0045216,GO:0045595,GO:0045664,GO:0046875,GO:0048013,GO:0048468,GO:0048513,GO:0048518,GO:0048522,GO:0048563,GO:0048569,GO:0048583,GO:0048584,GO:0048666,GO:0048667,GO:0048699,GO:0048707,GO:0048729,GO:0048731,GO:0048736,GO:0048737,GO:0048749,GO:0048812,GO:0048856,GO:0048858,GO:0048869,GO:0050767,GO:0050770,GO:0050789,GO:0050790,GO:0050793,GO:0050794,GO:0050896,GO:0051056,GO:0051128,GO:0051171,GO:0051174,GO:0051179,GO:0051239,GO:0051246,GO:0051336,GO:0051345,GO:0051716,GO:0051960,GO:0060090,GO:0060255,GO:0060284,GO:0060429,GO:0060562,GO:0060589,GO:0061564,GO:0065007,GO:0065009,GO:0071840,GO:0071944,GO:0080090,GO:0097485,GO:0098609,GO:0098772,GO:0099568,GO:0120035,GO:0120036,GO:0120039,GO:1902531,GO:2000026
HiC_scaffold_3	AUGUSTUS	intron	68774620	68775917	1.0	-	.	ID=g12322.t1.intron1;Parent=g12322.t1
HiC_scaffold_3	AUGUSTUS	exon	68775918	68776023	.	-	.	ID=g12322.t1.exon2;Parent=g12322.t1
HiC_scaffold_3	AUGUSTUS	CDS	68775918	68776023	1.0	-	2	ID=g12322.t1.CDS2;Parent=g12322.t1
HiC_scaffold_3	AUGUSTUS	intron	68776024	68783056	1.0	-	.	ID=g12322.t1.intron2;Parent=g12322.t1
HiC_scaffold_3	AUGUSTUS	exon	68783057	68783194	.	-	.	ID=g12322.t1.exon3;Parent=g12322.t1
HiC_scaffold_3	AUGUSTUS	CDS	68783057	68783194	1.0	-	2	ID=g12322.t1.CDS3;Parent=g12322.t1
HiC_scaffold_3	AUGUSTUS	intron	68783195	68786057	1.0	-	.	ID=g12322.t1.intron3;Parent=g12322.t1
HiC_scaffold_3	AUGUSTUS	exon	68786058	68786135	.	-	.	ID=g12322.t1.exon4;Parent=g12322.t1
HiC_scaffold_3	AUGUSTUS	CDS	68786058	68786135	1.0	-	2	ID=g12322.t1.CDS4;Parent=g12322.t1
HiC_scaffold_3	AUGUSTUS	intron	68786136	68786885	1.0	-	.	ID=g12322.t1.intron4;Parent=g12322.t1
HiC_scaffold_3	AUGUSTUS	exon	68786886	68787059	.	-	.	ID=g12322.t1.exon5;Parent=g12322.t1
HiC_scaffold_3	AUGUSTUS	CDS	68786886	68787059	1.0	-	2	ID=g12322.t1.CDS5;Parent=g12322.t1
HiC_scaffold_3	AUGUSTUS	intron	68787060	68798078	1.0	-	.	ID=g12322.t1.intron5;Parent=g12322.t1
HiC_scaffold_3	AUGUSTUS	exon	68798079	68798163	.	-	.	ID=g12322.t1.exon6;Parent=g12322.t1
HiC_scaffold_3	AUGUSTUS	CDS	68798079	68798163	1.0	-	0	ID=g12322.t1.CDS6;Parent=g12322.t1
HiC_scaffold_3	AUGUSTUS	intron	68798164	68821945	1.0	-	.	ID=g12322.t1.intron6;Parent=g12322.t1
HiC_scaffold_3	AUGUSTUS	exon	68821946	68822023	.	-	.	ID=g12322.t1.exon7;Parent=g12322.t1
HiC_scaffold_3	AUGUSTUS	CDS	68821946	68822023	1.0	-	0	ID=g12322.t1.CDS7;Parent=g12322.t1
HiC_scaffold_3	AUGUSTUS	intron	68822024	68861062	1.0	-	.	ID=g12322.t1.intron7;Parent=g12322.t1
HiC_scaffold_3	AUGUSTUS	exon	68861063	68861351	.	-	.	ID=g12322.t1.exon8;Parent=g12322.t1
HiC_scaffold_3	AUGUSTUS	CDS	68861063	68861351	1.0	-	1	ID=g12322.t1.CDS8;Parent=g12322.t1
HiC_scaffold_3	AUGUSTUS	intron	68861352	68904475	1.0	-	.	ID=g12322.t1.intron8;Parent=g12322.t1
HiC_scaffold_3	AUGUSTUS	exon	68904476	68904589	.	-	.	ID=g12322.t1.exon9;Parent=g12322.t1
HiC_scaffold_3	AUGUSTUS	CDS	68904476	68904589	1.0	-	1	ID=g12322.t1.CDS9;Parent=g12322.t1
HiC_scaffold_3	AUGUSTUS	intron	68904590	68907086	1.0	-	.	ID=g12322.t1.intron9;Parent=g12322.t1
HiC_scaffold_3	AUGUSTUS	exon	68907087	68907118	.	-	.	ID=g12322.t1.exon10;Parent=g12322.t1
HiC_scaffold_3	AUGUSTUS	CDS	68907087	68907118	1.0	-	0	ID=g12322.t1.CDS10;Parent=g12322.t1
HiC_scaffold_3	AUGUSTUS	intron	68907119	68927867	1.0	-	.	ID=g12322.t1.intron10;Parent=g12322.t1
HiC_scaffold_3	AUGUSTUS	exon	68927868	68927923	.	-	.	ID=g12322.t1.exon11;Parent=g12322.t1
HiC_scaffold_3	AUGUSTUS	CDS	68927868	68927923	1.0	-	2	ID=g12322.t1.CDS11;Parent=g12322.t1
HiC_scaffold_3	AUGUSTUS	intron	68927924	68933760	1.0	-	.	ID=g12322.t1.intron11;Parent=g12322.t1
HiC_scaffold_3	AUGUSTUS	exon	68933761	68933799	.	-	.	ID=g12322.t1.exon12;Parent=g12322.t1
HiC_scaffold_3	AUGUSTUS	CDS	68933761	68933799	1.0	-	2	ID=g12322.t1.CDS12;Parent=g12322.t1
HiC_scaffold_3	AUGUSTUS	intron	68933800	68982441	1.0	-	.	ID=g12322.t1.intron12;Parent=g12322.t1
HiC_scaffold_3	AUGUSTUS	exon	68982442	68982460	.	-	.	ID=g12322.t1.exon13;Parent=g12322.t1
HiC_scaffold_3	AUGUSTUS	CDS	68982442	68982460	1.0	-	0	ID=g12322.t1.CDS13;Parent=g12322.t1
HiC_scaffold_3	AUGUSTUS	start_codon	68982458	68982460	.	-	0	ID=g12322.t1.start1;Parent=g12322.t1
HiC_scaffold_3	AUGUSTUS	stop_codon	69031115	69031117	.	-	0	ID=g12323.t1.stop1;Parent=g12323.t1
HiC_scaffold_3	gmst	stop_codon	69031115	69031117	128.574706	-	0	ID=g12323.t2.stop1;Parent=g12323.t2
HiC_scaffold_3	AUGUSTUS	exon	69031115	69031341	.	-	.	ID=g12323.t1.exon1;Parent=g12323.t1
HiC_scaffold_3	AUGUSTUS	CDS	69031115	69031341	1.0	-	2	ID=g12323.t1.CDS1;Parent=g12323.t1
HiC_scaffold_3	gmst	CDS	69031115	69031341	128.574706	-	2	ID=g12323.t2.CDS1;Parent=g12323.t2
HiC_scaffold_3	gmst	exon	69031115	69031341	128.574706	-	2	ID=g12323.t2.exon1;Parent=g12323.t2
HiC_scaffold_3	gmst	mRNA	69031115	69086983	.	-	.	ID=g12323.t2;Parent=g12323;em_target=10090.ENSMUSP00000107641;em_score=947.3;em_evalue=2.9e-288;em_tcov=.;em_OGs=KOG1414@1|root,KOG1414@2759|Eukaryota,39QGM@33154|Opisthokonta,3BFUN@33208|Metazoa,3CX98@33213|Bilateria,47YVN@7711|Chordata,491MF@7742|Vertebrata,3JC67@40674|Mammalia,35BEF@314146|Euarchontoglires,4PYUP@9989|Rodentia;em_COG_cat=K;em_desc=Cyclic AMP-dependent transcription factor ATF-2;em_max_annot_lvl=33208|Metazoa;em_Preferred_name=ATF2;em_KEGG_ko=ko:K04450;em_KEGG_Pathway=ko04010,ko04013,ko04022,ko04151,ko04211,ko04261,ko04624,ko04668,ko04714,ko04728,ko04911,ko04915,ko04918,ko04922,ko04925,ko04926,ko04927,ko04934,ko05030,ko05031,ko05034,ko05161,ko05164,ko05166,ko05169,ko05203,map04010,map04013,map04022,map04151,map04211,map04261,map04624,map04668,map04714,map04728,map04911,map04915,map04918,map04922,map04925,map04926,map04927,map04934,map05030,map05031,map05034,map05161,map05164,map05166,map05169,map05203;em_BRITE=ko00000,ko00001,ko03000;em_PFAMs=bZIP_1;em_GOs=GO:0000075,GO:0000077,GO:0000122,GO:0000278,GO:0000976,GO:0000977,GO:0000978,GO:0000980,GO:0000981,GO:0000982,GO:0000987,GO:0001012,GO:0001067,GO:0001077,GO:0001085,GO:0001101,GO:0001102,GO:0001158,GO:0001228,GO:0001817,GO:0001819,GO:0003007,GO:0003151,GO:0003674,GO:0003676,GO:0003677,GO:0003682,GO:0003690,GO:0003700,GO:0003705,GO:0003712,GO:0003713,GO:0003824,GO:0004402,GO:0005488,GO:0005515,GO:0005575,GO:0005622,GO:0005623,GO:0005634,GO:0005654,GO:0005694,GO:0005737,GO:0005739,GO:0005740,GO:0005741,GO:0006139,GO:0006325,GO:0006351,GO:0006355,GO:0006357,GO:0006366,GO:0006464,GO:0006473,GO:0006475,GO:0006725,GO:0006807,GO:0006810,GO:0006839,GO:0006915,GO:0006950,GO:0006970,GO:0006974,GO:0006996,GO:0007005,GO:0007006,GO:0007049,GO:0007093,GO:0007275,GO:0007346,GO:0007507,GO:0008080,GO:0008134,GO:0008140,GO:0008150,GO:0008152,GO:0008219,GO:0008284,GO:0008285,GO:0008637,GO:0009058,GO:0009059,GO:0009414,GO:0009415,GO:0009628,GO:0009653,GO:0009887,GO:0009888,GO:0009889,GO:0009890,GO:0009891,GO:0009892,GO:0009893,GO:0009987,GO:0010035,GO:0010467,GO:0010468,GO:0010556,GO:0010557,GO:0010558,GO:0010604,GO:0010605,GO:0010628,GO:0010629,GO:0010941,GO:0010942,GO:0012501,GO:0016020,GO:0016043,GO:0016070,GO:0016407,GO:0016410,GO:0016525,GO:0016569,GO:0016570,GO:0016573,GO:0016740,GO:0016746,GO:0016747,GO:0018130,GO:0018193,GO:0018205,GO:0018393,GO:0018394,GO:0019219,GO:0019222,GO:0019438,GO:0019538,GO:0019867,GO:0019899,GO:0019900,GO:0019901,GO:0022402,GO:0022603,GO:0030154,GO:0031090,GO:0031323,GO:0031324,GO:0031325,GO:0031326,GO:0031327,GO:0031328,GO:0031570,GO:0031573,GO:0031966,GO:0031967,GO:0031968,GO:0031974,GO:0031975,GO:0031981,GO:0032501,GO:0032502,GO:0032774,GO:0032909,GO:0032915,GO:0033554,GO:0033613,GO:0034212,GO:0034641,GO:0034645,GO:0034654,GO:0035326,GO:0035497,GO:0035794,GO:0035861,GO:0036211,GO:0042127,GO:0042221,GO:0042475,GO:0042476,GO:0042981,GO:0043065,GO:0043067,GO:0043068,GO:0043170,GO:0043226,GO:0043227,GO:0043228,GO:0043229,GO:0043231,GO:0043232,GO:0043233,GO:0043412,GO:0043523,GO:0043525,GO:0043543,GO:0043565,GO:0044093,GO:0044212,GO:0044237,GO:0044238,GO:0044249,GO:0044260,GO:0044267,GO:0044271,GO:0044422,GO:0044424,GO:0044427,GO:0044428,GO:0044429,GO:0044444,GO:0044446,GO:0044464,GO:0044773,GO:0044774,GO:0045444,GO:0045765,GO:0045786,GO:0045892,GO:0045893,GO:0045930,GO:0045934,GO:0045935,GO:0045944,GO:0046483,GO:0046902,GO:0046982,GO:0046983,GO:0048513,GO:0048518,GO:0048519,GO:0048522,GO:0048523,GO:0048646,GO:0048731,GO:0048856,GO:0048869,GO:0050678,GO:0050680,GO:0050789,GO:0050793,GO:0050794,GO:0050896,GO:0051090,GO:0051091,GO:0051093,GO:0051171,GO:0051172,GO:0051173,GO:0051179,GO:0051234,GO:0051239,GO:0051240,GO:0051241,GO:0051252,GO:0051253,GO:0051254,GO:0051276,GO:0051716,GO:0051726,GO:0060255,GO:0060612,GO:0061024,GO:0061448,GO:0061733,GO:0065007,GO:0065008,GO:0065009,GO:0070013,GO:0071634,GO:0071636,GO:0071704,GO:0071840,GO:0072359,GO:0080090,GO:0090304,GO:0090559,GO:0090734,GO:0097159,GO:0097186,GO:0097659,GO:0098588,GO:0098805,GO:0110022,GO:0110024,GO:0140110,GO:1901214,GO:1901216,GO:1901342,GO:1901343,GO:1901360,GO:1901362,GO:1901363,GO:1901564,GO:1901576,GO:1901700,GO:1902108,GO:1902110,GO:1902679,GO:1902680,GO:1902686,GO:1903047,GO:1903506,GO:1903507,GO:1903508,GO:1905710,GO:1990837,GO:2000026,GO:2000112,GO:2000113,GO:2000181,GO:2000288,GO:2000291,GO:2001141
HiC_scaffold_3	AUGUSTUS	gene	69031115	69089101	.	-	.	ID=g12323
HiC_scaffold_3	AUGUSTUS	mRNA	69031115	69089101	1.0	-	.	ID=g12323.t1;Parent=g12323;em_target=29073.XP_008685379.1;em_score=1093.2;em_evalue=0.0;em_tcov=.;em_OGs=KOG1414@1|root,KOG1414@2759|Eukaryota,39QGM@33154|Opisthokonta,3BFUN@33208|Metazoa,3CX98@33213|Bilateria,47YVN@7711|Chordata,491MF@7742|Vertebrata,3JC67@40674|Mammalia,3ERKP@33554|Carnivora;em_COG_cat=K;em_desc=Transcription factor;em_max_annot_lvl=33208|Metazoa;em_Preferred_name=ATF2;em_KEGG_ko=ko:K04450;em_KEGG_Pathway=ko04010,ko04013,ko04022,ko04151,ko04211,ko04261,ko04624,ko04668,ko04714,ko04728,ko04911,ko04915,ko04918,ko04922,ko04925,ko04926,ko04927,ko04934,ko05030,ko05031,ko05034,ko05161,ko05164,ko05166,ko05169,ko05203,map04010,map04013,map04022,map04151,map04211,map04261,map04624,map04668,map04714,map04728,map04911,map04915,map04918,map04922,map04925,map04926,map04927,map04934,map05030,map05031,map05034,map05161,map05164,map05166,map05169,map05203;em_BRITE=ko00000,ko00001,ko03000;em_PFAMs=bZIP_1;em_GOs=GO:0000075,GO:0000077,GO:0000122,GO:0000278,GO:0000976,GO:0000977,GO:0000978,GO:0000980,GO:0000981,GO:0000982,GO:0000987,GO:0001012,GO:0001067,GO:0001077,GO:0001085,GO:0001101,GO:0001102,GO:0001158,GO:0001228,GO:0001817,GO:0001819,GO:0003007,GO:0003151,GO:0003674,GO:0003676,GO:0003677,GO:0003682,GO:0003690,GO:0003700,GO:0003705,GO:0003712,GO:0003713,GO:0003824,GO:0004402,GO:0005488,GO:0005515,GO:0005575,GO:0005622,GO:0005623,GO:0005634,GO:0005654,GO:0005694,GO:0005737,GO:0005739,GO:0005740,GO:0005741,GO:0006139,GO:0006325,GO:0006351,GO:0006355,GO:0006357,GO:0006366,GO:0006464,GO:0006473,GO:0006475,GO:0006725,GO:0006807,GO:0006810,GO:0006839,GO:0006915,GO:0006950,GO:0006970,GO:0006974,GO:0006996,GO:0007005,GO:0007006,GO:0007049,GO:0007093,GO:0007275,GO:0007346,GO:0007507,GO:0008080,GO:0008134,GO:0008140,GO:0008150,GO:0008152,GO:0008219,GO:0008284,GO:0008285,GO:0008637,GO:0009058,GO:0009059,GO:0009414,GO:0009415,GO:0009628,GO:0009653,GO:0009887,GO:0009888,GO:0009889,GO:0009890,GO:0009891,GO:0009892,GO:0009893,GO:0009987,GO:0010035,GO:0010467,GO:0010468,GO:0010556,GO:0010557,GO:0010558,GO:0010604,GO:0010605,GO:0010628,GO:0010629,GO:0010941,GO:0010942,GO:0012501,GO:0016020,GO:0016043,GO:0016070,GO:0016407,GO:0016410,GO:0016525,GO:0016569,GO:0016570,GO:0016573,GO:0016740,GO:0016746,GO:0016747,GO:0018130,GO:0018193,GO:0018205,GO:0018393,GO:0018394,GO:0019219,GO:0019222,GO:0019438,GO:0019538,GO:0019867,GO:0019899,GO:0019900,GO:0019901,GO:0022402,GO:0022603,GO:0030154,GO:0031090,GO:0031323,GO:0031324,GO:0031325,GO:0031326,GO:0031327,GO:0031328,GO:0031570,GO:0031573,GO:0031966,GO:0031967,GO:0031968,GO:0031974,GO:0031975,GO:0031981,GO:0032501,GO:0032502,GO:0032774,GO:0032909,GO:0032915,GO:0033554,GO:0033613,GO:0034212,GO:0034641,GO:0034645,GO:0034654,GO:0035326,GO:0035497,GO:0035794,GO:0035861,GO:0036211,GO:0042127,GO:0042221,GO:0042475,GO:0042476,GO:0042981,GO:0043065,GO:0043067,GO:0043068,GO:0043170,GO:0043226,GO:0043227,GO:0043228,GO:0043229,GO:0043231,GO:0043232,GO:0043233,GO:0043412,GO:0043523,GO:0043525,GO:0043543,GO:0043565,GO:0044093,GO:0044212,GO:0044237,GO:0044238,GO:0044249,GO:0044260,GO:0044267,GO:0044271,GO:0044422,GO:0044424,GO:0044427,GO:0044428,GO:0044429,GO:0044444,GO:0044446,GO:0044464,GO:0044773,GO:0044774,GO:0045444,GO:0045765,GO:0045786,GO:0045892,GO:0045893,GO:0045930,GO:0045934,GO:0045935,GO:0045944,GO:0046483,GO:0046902,GO:0046982,GO:0046983,GO:0048513,GO:0048518,GO:0048519,GO:0048522,GO:0048523,GO:0048646,GO:0048731,GO:0048856,GO:0048869,GO:0050678,GO:0050680,GO:0050789,GO:0050793,GO:0050794,GO:0050896,GO:0051090,GO:0051091,GO:0051093,GO:0051171,GO:0051172,GO:0051173,GO:0051179,GO:0051234,GO:0051239,GO:0051240,GO:0051241,GO:0051252,GO:0051253,GO:0051254,GO:0051276,GO:0051716,GO:0051726,GO:0060255,GO:0060612,GO:0061024,GO:0061448,GO:0061733,GO:0065007,GO:0065008,GO:0065009,GO:0070013,GO:0071634,GO:0071636,GO:0071704,GO:0071840,GO:0072359,GO:0080090,GO:0090304,GO:0090559,GO:0090734,GO:0097159,GO:0097186,GO:0097659,GO:0098588,GO:0098805,GO:0110022,GO:0110024,GO:0140110,GO:1901214,GO:1901216,GO:1901342,GO:1901343,GO:1901360,GO:1901362,GO:1901363,GO:1901564,GO:1901576,GO:1901700,GO:1902108,GO:1902110,GO:1902679,GO:1902680,GO:1902686,GO:1903047,GO:1903506,GO:1903507,GO:1903508,GO:1905710,GO:1990837,GO:2000026,GO:2000112,GO:2000113,GO:2000181,GO:2000288,GO:2000291,GO:2001141
HiC_scaffold_3	AUGUSTUS	intron	69031342	69036292	1.0	-	.	ID=g12323.t1.intron1;Parent=g12323.t1
HiC_scaffold_3	gmst	intron	69031342	69036292	128.574706	-	0	ID=g12323.t2.intron1;Parent=g12323.t2
HiC_scaffold_3	AUGUSTUS	exon	69036293	69036398	.	-	.	ID=g12323.t1.exon2;Parent=g12323.t1
HiC_scaffold_3	AUGUSTUS	CDS	69036293	69036398	1.0	-	0	ID=g12323.t1.CDS2;Parent=g12323.t1
HiC_scaffold_3	gmst	CDS	69036293	69036398	128.574706	-	0	ID=g12323.t2.CDS2;Parent=g12323.t2
HiC_scaffold_3	gmst	exon	69036293	69036398	128.574706	-	0	ID=g12323.t2.exon2;Parent=g12323.t2
HiC_scaffold_3	AUGUSTUS	intron	69036399	69045546	1.0	-	.	ID=g12323.t1.intron2;Parent=g12323.t1
HiC_scaffold_3	gmst	intron	69036399	69045546	128.574706	-	0	ID=g12323.t2.intron2;Parent=g12323.t2
HiC_scaffold_3	AUGUSTUS	exon	69045547	69045753	.	-	.	ID=g12323.t1.exon3;Parent=g12323.t1
HiC_scaffold_3	AUGUSTUS	CDS	69045547	69045753	1.0	-	0	ID=g12323.t1.CDS3;Parent=g12323.t1
HiC_scaffold_3	gmst	CDS	69045547	69045753	128.574706	-	0	ID=g12323.t2.CDS3;Parent=g12323.t2
HiC_scaffold_3	gmst	exon	69045547	69045753	128.574706	-	0	ID=g12323.t2.exon3;Parent=g12323.t2
HiC_scaffold_3	AUGUSTUS	intron	69045754	69049716	1.0	-	.	ID=g12323.t1.intron3;Parent=g12323.t1
HiC_scaffold_3	gmst	intron	69045754	69049716	128.574706	-	0	ID=g12323.t2.intron3;Parent=g12323.t2
HiC_scaffold_3	AUGUSTUS	exon	69049717	69049866	.	-	.	ID=g12323.t1.exon4;Parent=g12323.t1
HiC_scaffold_3	AUGUSTUS	CDS	69049717	69049866	1.0	-	0	ID=g12323.t1.CDS4;Parent=g12323.t1
HiC_scaffold_3	gmst	CDS	69049717	69049866	128.574706	-	0	ID=g12323.t2.CDS4;Parent=g12323.t2
HiC_scaffold_3	gmst	exon	69049717	69049866	128.574706	-	0	ID=g12323.t2.exon4;Parent=g12323.t2
HiC_scaffold_3	AUGUSTUS	intron	69049867	69070794	1.0	-	.	ID=g12323.t1.intron4;Parent=g12323.t1
HiC_scaffold_3	gmst	intron	69049867	69070794	128.574706	-	0	ID=g12323.t2.intron4;Parent=g12323.t2
HiC_scaffold_3	AUGUSTUS	exon	69070795	69070881	.	-	.	ID=g12323.t1.exon5;Parent=g12323.t1
HiC_scaffold_3	AUGUSTUS	CDS	69070795	69070881	1.0	-	0	ID=g12323.t1.CDS5;Parent=g12323.t1
HiC_scaffold_3	gmst	CDS	69070795	69070881	128.574706	-	0	ID=g12323.t2.CDS5;Parent=g12323.t2
HiC_scaffold_3	gmst	exon	69070795	69070881	128.574706	-	0	ID=g12323.t2.exon5;Parent=g12323.t2
HiC_scaffold_3	AUGUSTUS	intron	69070882	69072807	1.0	-	.	ID=g12323.t1.intron5;Parent=g12323.t1
HiC_scaffold_3	gmst	intron	69070882	69072807	128.574706	-	0	ID=g12323.t2.intron5;Parent=g12323.t2
HiC_scaffold_3	AUGUSTUS	exon	69072808	69072922	.	-	.	ID=g12323.t1.exon6;Parent=g12323.t1
HiC_scaffold_3	AUGUSTUS	CDS	69072808	69072922	1.0	-	1	ID=g12323.t1.CDS6;Parent=g12323.t1
HiC_scaffold_3	gmst	CDS	69072808	69072922	128.574706	-	1	ID=g12323.t2.CDS6;Parent=g12323.t2
HiC_scaffold_3	gmst	exon	69072808	69072922	128.574706	-	1	ID=g12323.t2.exon6;Parent=g12323.t2
HiC_scaffold_3	AUGUSTUS	intron	69072923	69073845	1.0	-	.	ID=g12323.t1.intron6;Parent=g12323.t1
HiC_scaffold_3	gmst	intron	69072923	69073845	128.574706	-	0	ID=g12323.t2.intron6;Parent=g12323.t2
HiC_scaffold_3	AUGUSTUS	exon	69073846	69074024	.	-	.	ID=g12323.t1.exon7;Parent=g12323.t1
HiC_scaffold_3	AUGUSTUS	CDS	69073846	69074024	1.0	-	0	ID=g12323.t1.CDS7;Parent=g12323.t1
HiC_scaffold_3	gmst	CDS	69073846	69074024	128.574706	-	0	ID=g12323.t2.CDS7;Parent=g12323.t2
HiC_scaffold_3	gmst	exon	69073846	69074024	128.574706	-	0	ID=g12323.t2.exon7;Parent=g12323.t2
HiC_scaffold_3	AUGUSTUS	intron	69074025	69077157	1.0	-	.	ID=g12323.t1.intron7;Parent=g12323.t1
HiC_scaffold_3	gmst	intron	69074025	69077157	128.574706	-	0	ID=g12323.t2.intron7;Parent=g12323.t2
HiC_scaffold_3	AUGUSTUS	exon	69077158	69077286	.	-	.	ID=g12323.t1.exon8;Parent=g12323.t1
HiC_scaffold_3	AUGUSTUS	CDS	69077158	69077286	1.0	-	0	ID=g12323.t1.CDS8;Parent=g12323.t1
HiC_scaffold_3	gmst	CDS	69077158	69077286	128.574706	-	0	ID=g12323.t2.CDS8;Parent=g12323.t2
HiC_scaffold_3	gmst	exon	69077158	69077286	128.574706	-	0	ID=g12323.t2.exon8;Parent=g12323.t2
HiC_scaffold_3	AUGUSTUS	intron	69077287	69077425	1.0	-	.	ID=g12323.t1.intron8;Parent=g12323.t1
HiC_scaffold_3	gmst	intron	69077287	69077425	128.574706	-	0	ID=g12323.t2.intron8;Parent=g12323.t2
HiC_scaffold_3	AUGUSTUS	exon	69077426	69077544	.	-	.	ID=g12323.t1.exon9;Parent=g12323.t1
HiC_scaffold_3	AUGUSTUS	CDS	69077426	69077544	1.0	-	2	ID=g12323.t1.CDS9;Parent=g12323.t1
HiC_scaffold_3	gmst	CDS	69077426	69077544	128.574706	-	2	ID=g12323.t2.CDS9;Parent=g12323.t2
HiC_scaffold_3	gmst	exon	69077426	69077544	128.574706	-	2	ID=g12323.t2.exon9;Parent=g12323.t2
HiC_scaffold_3	AUGUSTUS	intron	69077545	69080502	1.0	-	.	ID=g12323.t1.intron9;Parent=g12323.t1
HiC_scaffold_3	gmst	intron	69077545	69086958	128.574706	-	0	ID=g12323.t2.intron9;Parent=g12323.t2
HiC_scaffold_3	AUGUSTUS	exon	69080503	69080599	.	-	.	ID=g12323.t1.exon10;Parent=g12323.t1
HiC_scaffold_3	AUGUSTUS	CDS	69080503	69080599	1.0	-	0	ID=g12323.t1.CDS10;Parent=g12323.t1
HiC_scaffold_3	AUGUSTUS	intron	69080600	69086958	1.0	-	.	ID=g12323.t1.intron10;Parent=g12323.t1
HiC_scaffold_3	gmst	CDS	69086959	69086983	128.574706	-	0	ID=g12323.t2.CDS10;Parent=g12323.t2
HiC_scaffold_3	gmst	exon	69086959	69086983	128.574706	-	0	ID=g12323.t2.exon10;Parent=g12323.t2
HiC_scaffold_3	AUGUSTUS	exon	69086959	69087028	.	-	.	ID=g12323.t1.exon11;Parent=g12323.t1
HiC_scaffold_3	AUGUSTUS	CDS	69086959	69087028	1.0	-	1	ID=g12323.t1.CDS11;Parent=g12323.t1
HiC_scaffold_3	gmst	start_codon	69086981	69086983	128.574706	-	0	ID=g12323.t2.start1;Parent=g12323.t2
HiC_scaffold_3	AUGUSTUS	intron	69087029	69089069	1.0	-	.	ID=g12323.t1.intron11;Parent=g12323.t1
HiC_scaffold_3	AUGUSTUS	exon	69089070	69089101	.	-	.	ID=g12323.t1.exon12;Parent=g12323.t1
HiC_scaffold_3	AUGUSTUS	CDS	69089070	69089101	1.0	-	0	ID=g12323.t1.CDS12;Parent=g12323.t1
HiC_scaffold_3	AUGUSTUS	start_codon	69089099	69089101	.	-	0	ID=g12323.t1.start1;Parent=g12323.t1
HiC_scaffold_3	gmst	stop_codon	69128094	69128096	31.988688	-	0	ID=g12324.t1.stop1;Parent=g12324.t1
HiC_scaffold_3	gmst	CDS	69128094	69128208	31.988688	-	1	ID=g12324.t1.CDS1;Parent=g12324.t1
HiC_scaffold_3	gmst	exon	69128094	69128208	31.988688	-	1	ID=g12324.t1.exon1;Parent=g12324.t1
HiC_scaffold_3	gmst	gene	69128094	69130869	.	-	.	ID=g12324
HiC_scaffold_3	gmst	mRNA	69128094	69130869	.	-	.	ID=g12324.t1;Parent=g12324;em_target=61622.XP_010374503.1;em_score=288.4;em_evalue=2.8e-89;em_tcov=.;em_OGs=COG0636@1|root,KOG3025@2759|Eukaryota,3A3YG@33154|Opisthokonta,3BQFS@33208|Metazoa,3D69R@33213|Bilateria,48E3Y@7711|Chordata,49B2J@7742|Vertebrata,3JGP4@40674|Mammalia,35PN0@314146|Euarchontoglires,4MJ3H@9443|Primates,36AMS@314294|Cercopithecoidea;em_COG_cat=C;em_desc=ATP synthase, H transporting, mitochondrial Fo complex, subunit C3 (subunit 9);em_max_annot_lvl=33208|Metazoa;em_Preferred_name=ATP5G3;em_KEGG_ko=ko:K02128;em_KEGG_Pathway=ko00190,ko01100,ko04714,ko05010,ko05012,ko05016,map00190,map01100,map04714,map05010,map05012,map05016;em_KEGG_Module=M00158;em_BRITE=ko00000,ko00001,ko00002;em_KEGG_TC=3.A.2.1;em_PFAMs=ATP-synt_C;em_GOs=GO:0000276,GO:0003674,GO:0003824,GO:0005215,GO:0005575,GO:0005622,GO:0005623,GO:0005737,GO:0005739,GO:0005740,GO:0005741,GO:0005743,GO:0005753,GO:0006139,GO:0006163,GO:0006164,GO:0006725,GO:0006753,GO:0006754,GO:0006793,GO:0006796,GO:0006807,GO:0006810,GO:0006811,GO:0006812,GO:0006996,GO:0007005,GO:0007006,GO:0007007,GO:0007568,GO:0008150,GO:0008152,GO:0008324,GO:0009058,GO:0009117,GO:0009123,GO:0009124,GO:0009126,GO:0009127,GO:0009141,GO:0009142,GO:0009144,GO:0009145,GO:0009150,GO:0009152,GO:0009156,GO:0009161,GO:0009165,GO:0009167,GO:0009168,GO:0009199,GO:0009201,GO:0009205,GO:0009206,GO:0009259,GO:0009260,GO:0009636,GO:0009987,GO:0010033,GO:0015075,GO:0015077,GO:0015078,GO:0015318,GO:0015399,GO:0015405,GO:0015672,GO:0015985,GO:0015986,GO:0016020,GO:0016043,GO:0016462,GO:0016469,GO:0016787,GO:0016817,GO:0016818,GO:0016887,GO:0017111,GO:0017144,GO:0018130,GO:0019438,GO:0019637,GO:0019693,GO:0019829,GO:0019866,GO:0019867,GO:0022804,GO:0022853,GO:0022857,GO:0022890,GO:0031090,GO:0031966,GO:0031967,GO:0031968,GO:0031975,GO:0032502,GO:0032991,GO:0033177,GO:0034220,GO:0034641,GO:0034654,GO:0042221,GO:0042407,GO:0042493,GO:0042623,GO:0042625,GO:0042626,GO:0043226,GO:0043227,GO:0043229,GO:0043231,GO:0043492,GO:0044237,GO:0044238,GO:0044249,GO:0044271,GO:0044281,GO:0044422,GO:0044424,GO:0044425,GO:0044429,GO:0044444,GO:0044446,GO:0044455,GO:0044464,GO:0044769,GO:0045259,GO:0045263,GO:0045471,GO:0046034,GO:0046390,GO:0046483,GO:0046677,GO:0046933,GO:0050896,GO:0051179,GO:0051234,GO:0055085,GO:0055086,GO:0061024,GO:0071704,GO:0071840,GO:0072521,GO:0072522,GO:0090407,GO:0090662,GO:0097305,GO:0098588,GO:0098655,GO:0098660,GO:0098662,GO:0098796,GO:0098798,GO:0098800,GO:0098805,GO:0099131,GO:0099132,GO:1901135,GO:1901137,GO:1901293,GO:1901360,GO:1901362,GO:1901564,GO:1901566,GO:1901576,GO:1901700,GO:1902600
HiC_scaffold_3	gmst	intron	69128209	69128876	31.988688	-	0	ID=g12324.t1.intron1;Parent=g12324.t1
HiC_scaffold_3	gmst	CDS	69128877	69129070	31.988688	-	0	ID=g12324.t1.CDS2;Parent=g12324.t1
HiC_scaffold_3	gmst	exon	69128877	69129070	31.988688	-	0	ID=g12324.t1.exon2;Parent=g12324.t1
HiC_scaffold_3	gmst	intron	69129071	69129571	31.988688	-	0	ID=g12324.t1.intron2;Parent=g12324.t1
HiC_scaffold_3	gmst	CDS	69129572	69129649	31.988688	-	0	ID=g12324.t1.CDS3;Parent=g12324.t1
HiC_scaffold_3	gmst	exon	69129572	69129649	31.988688	-	0	ID=g12324.t1.exon3;Parent=g12324.t1
HiC_scaffold_3	gmst	intron	69129650	69130830	31.988688	-	0	ID=g12324.t1.intron3;Parent=g12324.t1
HiC_scaffold_3	gmst	CDS	69130831	69130869	31.988688	-	0	ID=g12324.t1.CDS4;Parent=g12324.t1
HiC_scaffold_3	gmst	exon	69130831	69130869	31.988688	-	0	ID=g12324.t1.exon4;Parent=g12324.t1
HiC_scaffold_3	gmst	start_codon	69130867	69130869	31.988688	-	0	ID=g12324.t1.start1;Parent=g12324.t1
HiC_scaffold_3	AUGUSTUS	start_codon	69729330	69729332	.	+	0	ID=g12325.t1.start1;Parent=g12325.t1
HiC_scaffold_3	AUGUSTUS	exon	69729330	69729380	.	+	.	ID=g12325.t1.exon1;Parent=g12325.t1
HiC_scaffold_3	AUGUSTUS	CDS	69729330	69729380	1.0	+	0	ID=g12325.t1.CDS1;Parent=g12325.t1
HiC_scaffold_3	AUGUSTUS	gene	69729330	69735006	.	+	.	ID=g12325
HiC_scaffold_3	AUGUSTUS	mRNA	69729330	69735006	0.89	+	.	ID=g12325.t1;Parent=g12325
HiC_scaffold_3	AUGUSTUS	intron	69729381	69730219	1.0	+	.	ID=g12325.t1.intron1;Parent=g12325.t1
HiC_scaffold_3	AUGUSTUS	exon	69730220	69730420	.	+	.	ID=g12325.t1.exon2;Parent=g12325.t1
HiC_scaffold_3	AUGUSTUS	CDS	69730220	69730420	1.0	+	0	ID=g12325.t1.CDS2;Parent=g12325.t1
HiC_scaffold_3	AUGUSTUS	intron	69730421	69734865	1.0	+	.	ID=g12325.t1.intron2;Parent=g12325.t1
HiC_scaffold_3	AUGUSTUS	exon	69734866	69735006	.	+	.	ID=g12325.t1.exon3;Parent=g12325.t1
HiC_scaffold_3	AUGUSTUS	CDS	69734866	69735006	0.89	+	0	ID=g12325.t1.CDS3;Parent=g12325.t1
HiC_scaffold_3	AUGUSTUS	stop_codon	69735004	69735006	.	+	0	ID=g12325.t1.stop1;Parent=g12325.t1
HiC_scaffold_3	AUGUSTUS	stop_codon	69766062	69766064	.	-	0	ID=g12326.t1.stop1;Parent=g12326.t1
HiC_scaffold_3	AUGUSTUS	exon	69766062	69766297	.	-	.	ID=g12326.t1.exon1;Parent=g12326.t1
HiC_scaffold_3	AUGUSTUS	CDS	69766062	69766297	1.0	-	2	ID=g12326.t1.CDS1;Parent=g12326.t1
HiC_scaffold_3	AUGUSTUS	gene	69766062	69841023	.	-	.	ID=g12326
HiC_scaffold_3	AUGUSTUS	mRNA	69766062	69841023	1.0	-	.	ID=g12326.t1;Parent=g12326;em_target=9668.ENSMPUP00000013901;em_score=935.2;em_evalue=1.5e-284;em_tcov=.;em_OGs=KOG2846@1|root,KOG2846@2759|Eukaryota,39T6G@33154|Opisthokonta,3BEMN@33208|Metazoa,3CZII@33213|Bilateria,488V5@7711|Chordata,48VM9@7742|Vertebrata,3JDJ5@40674|Mammalia,3EPZF@33554|Carnivora;em_COG_cat=S;em_desc=Lunapark, ER junction formation factor;em_max_annot_lvl=33208|Metazoa;em_Preferred_name=KIAA1715;em_PFAMs=zinc_ribbon_10;em_GOs=GO:0003674,GO:0005488,GO:0005515,GO:0005575,GO:0005622,GO:0005623,GO:0005634,GO:0005654,GO:0005737,GO:0005783,GO:0005789,GO:0006810,GO:0006950,GO:0006996,GO:0007029,GO:0007154,GO:0007267,GO:0007268,GO:0007275,GO:0007399,GO:0007416,GO:0007596,GO:0007599,GO:0007610,GO:0007626,GO:0008021,GO:0008150,GO:0009611,GO:0009653,GO:0009790,GO:0009987,GO:0010256,GO:0010638,GO:0012505,GO:0016020,GO:0016021,GO:0016043,GO:0016192,GO:0022607,GO:0023052,GO:0030133,GO:0030176,GO:0030326,GO:0031224,GO:0031227,GO:0031410,GO:0031974,GO:0031981,GO:0031982,GO:0031984,GO:0032330,GO:0032501,GO:0032502,GO:0032879,GO:0032880,GO:0033043,GO:0035107,GO:0035108,GO:0035113,GO:0035115,GO:0035136,GO:0036477,GO:0042060,GO:0042175,GO:0042733,GO:0042802,GO:0042995,GO:0043005,GO:0043025,GO:0043226,GO:0043227,GO:0043229,GO:0043231,GO:0043233,GO:0043954,GO:0044085,GO:0044297,GO:0044422,GO:0044424,GO:0044425,GO:0044428,GO:0044432,GO:0044444,GO:0044446,GO:0044456,GO:0044464,GO:0045202,GO:0045595,GO:0046662,GO:0046907,GO:0048489,GO:0048518,GO:0048522,GO:0048598,GO:0048731,GO:0048736,GO:0048856,GO:0050789,GO:0050793,GO:0050794,GO:0050795,GO:0050803,GO:0050808,GO:0050817,GO:0050878,GO:0050896,GO:0051128,GO:0051130,GO:0051179,GO:0051234,GO:0051239,GO:0051640,GO:0051641,GO:0051648,GO:0051649,GO:0051650,GO:0051656,GO:0060173,GO:0061035,GO:0065007,GO:0065008,GO:0070013,GO:0070382,GO:0071782,GO:0071786,GO:0071788,GO:0071840,GO:0097458,GO:0097479,GO:0097480,GO:0097708,GO:0098793,GO:0098826,GO:0098827,GO:0098916,GO:0099003,GO:0099503,GO:0099536,GO:0099537,GO:0120025,GO:1903371,GO:1903373,GO:2000026,GO:2000241
HiC_scaffold_3	AUGUSTUS	intron	69766298	69774518	1.0	-	.	ID=g12326.t1.intron1;Parent=g12326.t1
HiC_scaffold_3	AUGUSTUS	exon	69774519	69774689	.	-	.	ID=g12326.t1.exon2;Parent=g12326.t1
HiC_scaffold_3	AUGUSTUS	CDS	69774519	69774689	1.0	-	2	ID=g12326.t1.CDS2;Parent=g12326.t1
HiC_scaffold_3	AUGUSTUS	intron	69774690	69775651	1.0	-	.	ID=g12326.t1.intron2;Parent=g12326.t1
HiC_scaffold_3	AUGUSTUS	exon	69775652	69775722	.	-	.	ID=g12326.t1.exon3;Parent=g12326.t1
HiC_scaffold_3	AUGUSTUS	CDS	69775652	69775722	1.0	-	1	ID=g12326.t1.CDS3;Parent=g12326.t1
HiC_scaffold_3	AUGUSTUS	intron	69775723	69777477	1.0	-	.	ID=g12326.t1.intron3;Parent=g12326.t1
HiC_scaffold_3	AUGUSTUS	exon	69777478	69777583	.	-	.	ID=g12326.t1.exon4;Parent=g12326.t1
HiC_scaffold_3	AUGUSTUS	CDS	69777478	69777583	1.0	-	2	ID=g12326.t1.CDS4;Parent=g12326.t1
HiC_scaffold_3	AUGUSTUS	intron	69777584	69786515	1.0	-	.	ID=g12326.t1.intron4;Parent=g12326.t1
HiC_scaffold_3	AUGUSTUS	exon	69786516	69786728	.	-	.	ID=g12326.t1.exon5;Parent=g12326.t1
HiC_scaffold_3	AUGUSTUS	CDS	69786516	69786728	1.0	-	2	ID=g12326.t1.CDS5;Parent=g12326.t1
HiC_scaffold_3	AUGUSTUS	intron	69786729	69803168	1.0	-	.	ID=g12326.t1.intron5;Parent=g12326.t1
HiC_scaffold_3	AUGUSTUS	exon	69803169	69803220	.	-	.	ID=g12326.t1.exon6;Parent=g12326.t1
HiC_scaffold_3	AUGUSTUS	CDS	69803169	69803220	1.0	-	0	ID=g12326.t1.CDS6;Parent=g12326.t1
HiC_scaffold_3	AUGUSTUS	intron	69803221	69803301	1.0	-	.	ID=g12326.t1.intron6;Parent=g12326.t1
HiC_scaffold_3	AUGUSTUS	exon	69803302	69803385	.	-	.	ID=g12326.t1.exon7;Parent=g12326.t1
HiC_scaffold_3	AUGUSTUS	CDS	69803302	69803385	1.0	-	0	ID=g12326.t1.CDS7;Parent=g12326.t1
HiC_scaffold_3	AUGUSTUS	intron	69803386	69809620	1.0	-	.	ID=g12326.t1.intron7;Parent=g12326.t1
HiC_scaffold_3	AUGUSTUS	exon	69809621	69809661	.	-	.	ID=g12326.t1.exon8;Parent=g12326.t1
HiC_scaffold_3	AUGUSTUS	CDS	69809621	69809661	1.0	-	2	ID=g12326.t1.CDS8;Parent=g12326.t1
HiC_scaffold_3	AUGUSTUS	intron	69809662	69818525	1.0	-	.	ID=g12326.t1.intron8;Parent=g12326.t1
HiC_scaffold_3	AUGUSTUS	exon	69818526	69818584	.	-	.	ID=g12326.t1.exon9;Parent=g12326.t1
HiC_scaffold_3	AUGUSTUS	CDS	69818526	69818584	1.0	-	1	ID=g12326.t1.CDS9;Parent=g12326.t1
HiC_scaffold_3	AUGUSTUS	intron	69818585	69837792	1.0	-	.	ID=g12326.t1.intron9;Parent=g12326.t1
HiC_scaffold_3	AUGUSTUS	exon	69837793	69837980	.	-	.	ID=g12326.t1.exon10;Parent=g12326.t1
HiC_scaffold_3	AUGUSTUS	CDS	69837793	69837980	1.0	-	0	ID=g12326.t1.CDS10;Parent=g12326.t1
HiC_scaffold_3	AUGUSTUS	intron	69837981	69839189	1.0	-	.	ID=g12326.t1.intron10;Parent=g12326.t1
HiC_scaffold_3	AUGUSTUS	exon	69839190	69839231	.	-	.	ID=g12326.t1.exon11;Parent=g12326.t1
HiC_scaffold_3	AUGUSTUS	CDS	69839190	69839231	1.0	-	0	ID=g12326.t1.CDS11;Parent=g12326.t1
HiC_scaffold_3	AUGUSTUS	intron	69839232	69840996	1.0	-	.	ID=g12326.t1.intron11;Parent=g12326.t1
HiC_scaffold_3	AUGUSTUS	exon	69840997	69841023	.	-	.	ID=g12326.t1.exon12;Parent=g12326.t1
HiC_scaffold_3	AUGUSTUS	CDS	69840997	69841023	1.0	-	0	ID=g12326.t1.CDS12;Parent=g12326.t1
HiC_scaffold_3	AUGUSTUS	start_codon	69841021	69841023	.	-	0	ID=g12326.t1.start1;Parent=g12326.t1
HiC_scaffold_3	AUGUSTUS	stop_codon	69926524	69926526	.	-	0	ID=g12327.t1.stop1;Parent=g12327.t1
HiC_scaffold_3	AUGUSTUS	exon	69926524	69927246	.	-	.	ID=g12327.t1.exon1;Parent=g12327.t1
HiC_scaffold_3	AUGUSTUS	CDS	69926524	69927246	1.0	-	0	ID=g12327.t1.CDS1;Parent=g12327.t1
HiC_scaffold_3	AUGUSTUS	gene	69926524	69930201	.	-	.	ID=g12327
HiC_scaffold_3	AUGUSTUS	mRNA	69926524	69930201	1.0	-	.	ID=g12327.t1;Parent=g12327;em_target=9707.XP_004409065.1;em_score=1001.6;em_evalue=1.2e-304;em_tcov=.;em_OGs=KOG0844@1|root,KOG0844@2759|Eukaryota,38FFE@33154|Opisthokonta,3BD8P@33208|Metazoa,3D070@33213|Bilateria,48669@7711|Chordata,494R8@7742|Vertebrata,3J6V7@40674|Mammalia,3EXJV@33554|Carnivora;em_COG_cat=K;em_desc=Homeobox even-skipped homolog protein 2;em_max_annot_lvl=33208|Metazoa;em_Preferred_name=EVX2;em_KEGG_ko=ko:K09320;em_BRITE=ko00000,ko03000;em_PFAMs=Homeobox;em_GOs=GO:0000981,GO:0003674,GO:0003700,GO:0005575,GO:0005622,GO:0005623,GO:0005634,GO:0006355,GO:0006357,GO:0007275,GO:0008150,GO:0009653,GO:0009889,GO:0010468,GO:0010556,GO:0019219,GO:0019222,GO:0031323,GO:0031326,GO:0032501,GO:0032502,GO:0035107,GO:0035108,GO:0043226,GO:0043227,GO:0043229,GO:0043231,GO:0044424,GO:0044464,GO:0048736,GO:0048856,GO:0050789,GO:0050794,GO:0051171,GO:0051252,GO:0060173,GO:0060255,GO:0065007,GO:0080090,GO:0140110,GO:1903506,GO:2000112,GO:2001141
HiC_scaffold_3	AUGUSTUS	intron	69927247	69928576	1.0	-	.	ID=g12327.t1.intron1;Parent=g12327.t1
HiC_scaffold_3	AUGUSTUS	exon	69928577	69928851	.	-	.	ID=g12327.t1.exon2;Parent=g12327.t1
HiC_scaffold_3	AUGUSTUS	CDS	69928577	69928851	1.0	-	2	ID=g12327.t1.CDS2;Parent=g12327.t1
HiC_scaffold_3	AUGUSTUS	intron	69928852	69929774	1.0	-	.	ID=g12327.t1.intron2;Parent=g12327.t1
HiC_scaffold_3	GeneMark.hmm3	stop_codon	69929473	69929475	.	-	0	ID=g12327.t2.stop1;Parent=g12327.t2
HiC_scaffold_3	GeneMark.hmm3	mRNA	69929473	69930201	.	-	.	ID=g12327.t2;Parent=g12327;em_target=225400.XP_006779531.1;em_score=292.0;em_evalue=3.1e-90;em_tcov=.;em_OGs=KOG0844@1|root,KOG0844@2759|Eukaryota,38FFE@33154|Opisthokonta,3BGUT@33208|Metazoa,3CR85@33213|Bilateria,48QS3@7711|Chordata,49EIS@7742|Vertebrata,3JIX3@40674|Mammalia,4KQ8V@9397|Chiroptera;em_COG_cat=K;em_desc=Homeobox even-skipped homolog protein 2;em_max_annot_lvl=33208|Metazoa;em_Preferred_name=EVX2;em_PFAMs=Homeobox;em_KEGG_ko=ko:K09320;em_BRITE=ko00000,ko03000;em_GOs=GO:0000122,GO:0000578,GO:0000902,GO:0000904,GO:0000976,GO:0000977,GO:0000980,GO:0000981,GO:0001012,GO:0001067,GO:0001158,GO:0001703,GO:0001709,GO:0003002,GO:0003007,GO:0003674,GO:0003676,GO:0003677,GO:0003690,GO:0003700,GO:0003705,GO:0005488,GO:0005575,GO:0005622,GO:0005623,GO:0005634,GO:0006355,GO:0006357,GO:0006928,GO:0006935,GO:0007275,GO:0007350,GO:0007351,GO:0007365,GO:0007366,GO:0007369,GO:0007376,GO:0007377,GO:0007389,GO:0007399,GO:0007409,GO:0007411,GO:0007417,GO:0007507,GO:0007512,GO:0007517,GO:0008045,GO:0008150,GO:0008595,GO:0009605,GO:0009653,GO:0009790,GO:0009798,GO:0009880,GO:0009887,GO:0009889,GO:0009890,GO:0009891,GO:0009892,GO:0009893,GO:0009948,GO:0009952,GO:0009987,GO:0009996,GO:0009997,GO:0010004,GO:0010453,GO:0010454,GO:0010468,GO:0010556,GO:0010557,GO:0010558,GO:0010604,GO:0010605,GO:0010628,GO:0010629,GO:0010769,GO:0010830,GO:0010975,GO:0016043,GO:0019219,GO:0019222,GO:0022008,GO:0022603,GO:0022604,GO:0030030,GO:0030154,GO:0030182,GO:0031175,GO:0031323,GO:0031324,GO:0031325,GO:0031326,GO:0031327,GO:0031328,GO:0031344,GO:0032501,GO:0032502,GO:0032989,GO:0032990,GO:0035282,GO:0035287,GO:0035289,GO:0035290,GO:0035326,GO:0040011,GO:0042221,GO:0042330,GO:0042659,GO:0042686,GO:0043226,GO:0043227,GO:0043229,GO:0043231,GO:0043565,GO:0044212,GO:0044424,GO:0044464,GO:0045165,GO:0045595,GO:0045596,GO:0045664,GO:0045892,GO:0045893,GO:0045934,GO:0045935,GO:0045944,GO:0048468,GO:0048513,GO:0048518,GO:0048519,GO:0048522,GO:0048523,GO:0048598,GO:0048646,GO:0048666,GO:0048667,GO:0048699,GO:0048731,GO:0048812,GO:0048856,GO:0048858,GO:0048869,GO:0050767,GO:0050770,GO:0050789,GO:0050793,GO:0050794,GO:0050896,GO:0051093,GO:0051128,GO:0051147,GO:0051153,GO:0051171,GO:0051172,GO:0051173,GO:0051239,GO:0051241,GO:0051252,GO:0051253,GO:0051254,GO:0051890,GO:0051892,GO:0051960,GO:0060142,GO:0060255,GO:0060284,GO:0060322,GO:0061061,GO:0061564,GO:0065007,GO:0071840,GO:0072359,GO:0080090,GO:0097159,GO:0097485,GO:0120035,GO:0120036,GO:0120039,GO:0140110,GO:1901363,GO:1901739,GO:1902679,GO:1902680,GO:1903506,GO:1903507,GO:1903508,GO:1905207,GO:1905208,GO:1990837,GO:2000026,GO:2000043,GO:2000044,GO:2000112,GO:2000113,GO:2000736,GO:2000737,GO:2001141
HiC_scaffold_3	GeneMark.hmm3	CDS	69929473	69930201	.	-	0	ID=g12327.t2.CDS1;Parent=g12327.t2
HiC_scaffold_3	GeneMark.hmm3	exon	69929473	69930201	.	-	0	ID=g12327.t2.exon1;Parent=g12327.t2
HiC_scaffold_3	AUGUSTUS	exon	69929775	69930201	.	-	.	ID=g12327.t1.exon3;Parent=g12327.t1
HiC_scaffold_3	AUGUSTUS	CDS	69929775	69930201	1.0	-	0	ID=g12327.t1.CDS3;Parent=g12327.t1
HiC_scaffold_3	AUGUSTUS	start_codon	69930199	69930201	.	-	0	ID=g12327.t1.start1;Parent=g12327.t1
HiC_scaffold_3	GeneMark.hmm3	start_codon	69930199	69930201	.	-	0	ID=g12327.t2.start1;Parent=g12327.t2
HiC_scaffold_3	AUGUSTUS	start_codon	69939172	69939174	.	+	0	ID=g12328.t1.start1;Parent=g12328.t1
HiC_scaffold_3	AUGUSTUS	exon	69939172	69939946	.	+	.	ID=g12328.t1.exon1;Parent=g12328.t1
HiC_scaffold_3	AUGUSTUS	CDS	69939172	69939946	1.0	+	0	ID=g12328.t1.CDS1;Parent=g12328.t1
HiC_scaffold_3	AUGUSTUS	gene	69939172	69940997	.	+	.	ID=g12328
HiC_scaffold_3	AUGUSTUS	mRNA	69939172	69940997	1.0	+	.	ID=g12328.t1;Parent=g12328;em_target=9707.XP_004409066.1;em_score=748.7;em_evalue=2.9e-228;em_tcov=.;em_OGs=KOG0487@1|root,KOG0487@2759|Eukaryota,39STZ@33154|Opisthokonta,3BCP2@33208|Metazoa,3D1TR@33213|Bilateria,482ZB@7711|Chordata,4908R@7742|Vertebrata,3J2ZP@40674|Mammalia,3EU3N@33554|Carnivora;em_COG_cat=K;em_desc=Homeobox protein Hox-D13;em_max_annot_lvl=33208|Metazoa;em_Preferred_name=HOXD13;em_KEGG_ko=ko:K09298;em_BRITE=ko00000,ko03000;em_PFAMs=Homeobox,HoxA13_N;em_GOs=GO:0000003,GO:0000976,GO:0000977,GO:0000978,GO:0000981,GO:0000982,GO:0000987,GO:0001012,GO:0001067,GO:0001077,GO:0001158,GO:0001228,GO:0001501,GO:0001655,GO:0001763,GO:0002009,GO:0003002,GO:0003006,GO:0003401,GO:0003674,GO:0003676,GO:0003677,GO:0003682,GO:0003690,GO:0003700,GO:0005488,GO:0005575,GO:0005622,GO:0005623,GO:0005634,GO:0006139,GO:0006351,GO:0006355,GO:0006357,GO:0006366,GO:0006725,GO:0006807,GO:0007275,GO:0007389,GO:0007442,GO:0007548,GO:0008150,GO:0008152,GO:0009058,GO:0009059,GO:0009653,GO:0009790,GO:0009887,GO:0009888,GO:0009889,GO:0009891,GO:0009893,GO:0009952,GO:0009987,GO:0010467,GO:0010468,GO:0010556,GO:0010557,GO:0010604,GO:0010628,GO:0016070,GO:0018130,GO:0019219,GO:0019222,GO:0019438,GO:0022414,GO:0022603,GO:0022612,GO:0030326,GO:0030539,GO:0030850,GO:0031323,GO:0031325,GO:0031326,GO:0031328,GO:0032501,GO:0032502,GO:0032774,GO:0034641,GO:0034645,GO:0034654,GO:0035107,GO:0035108,GO:0035113,GO:0035239,GO:0035295,GO:0035326,GO:0040007,GO:0042127,GO:0042733,GO:0043170,GO:0043226,GO:0043227,GO:0043229,GO:0043231,GO:0043565,GO:0044212,GO:0044237,GO:0044238,GO:0044249,GO:0044260,GO:0044271,GO:0044424,GO:0044464,GO:0045893,GO:0045935,GO:0045944,GO:0046483,GO:0046661,GO:0048513,GO:0048518,GO:0048522,GO:0048546,GO:0048565,GO:0048589,GO:0048598,GO:0048608,GO:0048619,GO:0048729,GO:0048731,GO:0048732,GO:0048736,GO:0048806,GO:0048856,GO:0050789,GO:0050793,GO:0050794,GO:0051171,GO:0051173,GO:0051239,GO:0051252,GO:0051254,GO:0055123,GO:0060173,GO:0060255,GO:0060429,GO:0060442,GO:0060512,GO:0060525,GO:0060526,GO:0060527,GO:0060560,GO:0060571,GO:0060602,GO:0060687,GO:0060688,GO:0060740,GO:0061138,GO:0061458,GO:0061525,GO:0065007,GO:0071704,GO:0080090,GO:0090304,GO:0097159,GO:0097659,GO:0140110,GO:1901360,GO:1901362,GO:1901363,GO:1901576,GO:1902680,GO:1903506,GO:1903508,GO:1905330,GO:1990837,GO:2000026,GO:2000027,GO:2000112,GO:2000241,GO:2001141
HiC_scaffold_3	AUGUSTUS	intron	69939947	69940746	1.0	+	.	ID=g12328.t1.intron1;Parent=g12328.t1
HiC_scaffold_3	AUGUSTUS	exon	69940747	69940997	.	+	.	ID=g12328.t1.exon2;Parent=g12328.t1
HiC_scaffold_3	AUGUSTUS	CDS	69940747	69940997	1.0	+	2	ID=g12328.t1.CDS2;Parent=g12328.t1
HiC_scaffold_3	AUGUSTUS	stop_codon	69940995	69940997	.	+	0	ID=g12328.t1.stop1;Parent=g12328.t1
HiC_scaffold_3	AUGUSTUS	start_codon	69946110	69946112	.	+	0	ID=g12329.t1.start1;Parent=g12329.t1
HiC_scaffold_3	AUGUSTUS	exon	69946110	69946683	.	+	.	ID=g12329.t1.exon1;Parent=g12329.t1
HiC_scaffold_3	AUGUSTUS	CDS	69946110	69946683	1.0	+	0	ID=g12329.t1.CDS1;Parent=g12329.t1
HiC_scaffold_3	AUGUSTUS	gene	69946110	69947071	.	+	.	ID=g12329
HiC_scaffold_3	AUGUSTUS	mRNA	69946110	69947071	1.0	+	.	ID=g12329.t1;Parent=g12329;em_target=9668.ENSMPUP00000013919;em_score=587.0;em_evalue=1.5e-179;em_tcov=.;em_OGs=KOG0487@1|root,KOG0487@2759|Eukaryota,38BJ7@33154|Opisthokonta,3BK8W@33208|Metazoa,3D064@33213|Bilateria,48ASD@7711|Chordata,48VXP@7742|Vertebrata,3JDTB@40674|Mammalia,3EHUC@33554|Carnivora;em_COG_cat=K;em_desc=homeobox;em_max_annot_lvl=33208|Metazoa;em_Preferred_name=HOXD12;em_KEGG_ko=ko:K09297;em_BRITE=ko00000,ko03000;em_PFAMs=Homeobox;em_GOs=GO:0000981,GO:0001501,GO:0003674,GO:0003700,GO:0005575,GO:0005622,GO:0005623,GO:0005634,GO:0005667,GO:0006355,GO:0006357,GO:0007275,GO:0007389,GO:0008150,GO:0009653,GO:0009790,GO:0009889,GO:0010468,GO:0010556,GO:0019219,GO:0019222,GO:0030326,GO:0031323,GO:0031326,GO:0032501,GO:0032502,GO:0032991,GO:0035107,GO:0035108,GO:0035113,GO:0042733,GO:0043226,GO:0043227,GO:0043229,GO:0043231,GO:0044424,GO:0044464,GO:0048598,GO:0048731,GO:0048736,GO:0048856,GO:0050789,GO:0050794,GO:0051171,GO:0051252,GO:0060173,GO:0060255,GO:0065007,GO:0080090,GO:0140110,GO:1903506,GO:2000112,GO:2001141
HiC_scaffold_3	AUGUSTUS	intron	69946684	69946832	1.0	+	.	ID=g12329.t1.intron1;Parent=g12329.t1
HiC_scaffold_3	AUGUSTUS	exon	69946833	69947071	.	+	.	ID=g12329.t1.exon2;Parent=g12329.t1
HiC_scaffold_3	AUGUSTUS	CDS	69946833	69947071	1.0	+	2	ID=g12329.t1.CDS2;Parent=g12329.t1
HiC_scaffold_3	AUGUSTUS	stop_codon	69947069	69947071	.	+	0	ID=g12329.t1.stop1;Parent=g12329.t1
HiC_scaffold_3	AUGUSTUS	start_codon	69963367	69963369	.	+	0	ID=g12330.t1.start1;Parent=g12330.t1
HiC_scaffold_3	AUGUSTUS	exon	69963367	69964321	.	+	.	ID=g12330.t1.exon1;Parent=g12330.t1
HiC_scaffold_3	AUGUSTUS	CDS	69963367	69964321	1.0	+	0	ID=g12330.t1.CDS1;Parent=g12330.t1
HiC_scaffold_3	AUGUSTUS	gene	69963367	69965968	.	+	.	ID=g12330
HiC_scaffold_3	AUGUSTUS	mRNA	69963367	69965968	1.0	+	.	ID=g12330.t1;Parent=g12330;em_target=9668.ENSMPUP00000013943;em_score=923.4;em_evalue=3.5e-281;em_tcov=.;em_OGs=KOG0487@1|root,KOG0487@2759|Eukaryota,38G87@33154|Opisthokonta,3BCMP@33208|Metazoa,3CT8U@33213|Bilateria,48241@7711|Chordata,491TA@7742|Vertebrata,3J3BD@40674|Mammalia,3EFF9@33554|Carnivora;em_COG_cat=K;em_desc=homeobox;em_max_annot_lvl=33208|Metazoa;em_Preferred_name=HOXD10;em_KEGG_ko=ko:K09295,ko:K17444;em_KEGG_Pathway=ko05205,ko05206,map05205,map05206;em_BRITE=ko00000,ko00001,ko03000;em_PFAMs=Homeobox;em_GOs=GO:0000003,GO:0000976,GO:0000977,GO:0000981,GO:0001012,GO:0001067,GO:0001228,GO:0001501,GO:0001708,GO:0003002,GO:0003008,GO:0003674,GO:0003676,GO:0003677,GO:0003682,GO:0003690,GO:0003700,GO:0005488,GO:0005575,GO:0005622,GO:0005623,GO:0005634,GO:0005654,GO:0005737,GO:0005829,GO:0006139,GO:0006351,GO:0006355,GO:0006357,GO:0006366,GO:0006725,GO:0006807,GO:0007275,GO:0007338,GO:0007389,GO:0007399,GO:0007417,GO:0007422,GO:0007517,GO:0007519,GO:0007610,GO:0007626,GO:0008150,GO:0008152,GO:0008344,GO:0009058,GO:0009059,GO:0009566,GO:0009653,GO:0009790,GO:0009792,GO:0009887,GO:0009888,GO:0009889,GO:0009891,GO:0009893,GO:0009952,GO:0009954,GO:0009987,GO:0010467,GO:0010468,GO:0010556,GO:0010557,GO:0010604,GO:0010628,GO:0014706,GO:0016070,GO:0018130,GO:0019219,GO:0019222,GO:0019438,GO:0019953,GO:0021510,GO:0021515,GO:0021517,GO:0021520,GO:0021522,GO:0021953,GO:0022008,GO:0022414,GO:0030154,GO:0030182,GO:0030326,GO:0030534,GO:0031323,GO:0031325,GO:0031326,GO:0031328,GO:0031974,GO:0031981,GO:0032501,GO:0032502,GO:0032774,GO:0032991,GO:0034641,GO:0034645,GO:0034654,GO:0035107,GO:0035108,GO:0035113,GO:0035136,GO:0035137,GO:0035770,GO:0036464,GO:0043009,GO:0043170,GO:0043226,GO:0043227,GO:0043228,GO:0043229,GO:0043231,GO:0043232,GO:0043233,GO:0043565,GO:0044212,GO:0044237,GO:0044238,GO:0044249,GO:0044260,GO:0044271,GO:0044422,GO:0044424,GO:0044428,GO:0044444,GO:0044446,GO:0044464,GO:0044703,GO:0045165,GO:0045893,GO:0045935,GO:0045944,GO:0046483,GO:0048468,GO:0048513,GO:0048518,GO:0048522,GO:0048562,GO:0048568,GO:0048598,GO:0048663,GO:0048665,GO:0048666,GO:0048699,GO:0048704,GO:0048705,GO:0048706,GO:0048731,GO:0048736,GO:0048856,GO:0048869,GO:0048934,GO:0048935,GO:0050789,GO:0050794,GO:0050877,GO:0050905,GO:0051171,GO:0051173,GO:0051252,GO:0051254,GO:0051704,GO:0060173,GO:0060255,GO:0060537,GO:0060538,GO:0061061,GO:0065007,GO:0070013,GO:0071704,GO:0080090,GO:0090304,GO:0097159,GO:0097659,GO:0140110,GO:1901360,GO:1901362,GO:1901363,GO:1901576,GO:1902680,GO:1903506,GO:1903508,GO:1990837,GO:1990904,GO:2000112,GO:2001141
HiC_scaffold_3	AUGUSTUS	intron	69964322	69965690	1.0	+	.	ID=g12330.t1.intron1;Parent=g12330.t1
HiC_scaffold_3	AUGUSTUS	exon	69965691	69965968	.	+	.	ID=g12330.t1.exon2;Parent=g12330.t1
HiC_scaffold_3	AUGUSTUS	CDS	69965691	69965968	1.0	+	2	ID=g12330.t1.CDS2;Parent=g12330.t1
HiC_scaffold_3	AUGUSTUS	stop_codon	69965966	69965968	.	+	0	ID=g12330.t1.stop1;Parent=g12330.t1
HiC_scaffold_3	AUGUSTUS	start_codon	69969530	69969532	.	+	0	ID=g12331.t1.start1;Parent=g12331.t1
HiC_scaffold_3	AUGUSTUS	exon	69969530	69970319	.	+	.	ID=g12331.t1.exon1;Parent=g12331.t1
HiC_scaffold_3	AUGUSTUS	CDS	69969530	69970319	1.0	+	0	ID=g12331.t1.CDS1;Parent=g12331.t1
HiC_scaffold_3	AUGUSTUS	gene	69969530	69970906	.	+	.	ID=g12331
HiC_scaffold_3	AUGUSTUS	mRNA	69969530	69970906	1.0	+	.	ID=g12331.t1;Parent=g12331;em_target=9707.XP_004409069.1;em_score=741.7;em_evalue=4.7e-226;em_tcov=.;em_OGs=KOG0487@1|root,KOG0487@2759|Eukaryota,38G6P@33154|Opisthokonta,3B9J8@33208|Metazoa,3CT0R@33213|Bilateria,48202@7711|Chordata,498UD@7742|Vertebrata,3JBX3@40674|Mammalia,3ER9F@33554|Carnivora;em_COG_cat=K;em_desc=homeobox;em_max_annot_lvl=33208|Metazoa;em_Preferred_name=HOXD9;em_KEGG_ko=ko:K09294,ko:K09300,ko:K21951;em_BRITE=ko00000,ko00001,ko03000;em_PFAMs=Homeobox,Hox9_act;em_GOs=GO:0000003,GO:0000122,GO:0000976,GO:0000977,GO:0000980,GO:0000981,GO:0001012,GO:0001067,GO:0001158,GO:0001227,GO:0001501,GO:0002065,GO:0003002,GO:0003006,GO:0003156,GO:0003674,GO:0003676,GO:0003677,GO:0003690,GO:0003700,GO:0005488,GO:0005575,GO:0005622,GO:0005623,GO:0005634,GO:0005730,GO:0006355,GO:0006357,GO:0006928,GO:0007275,GO:0007276,GO:0007280,GO:0007320,GO:0007338,GO:0007350,GO:0007379,GO:0007385,GO:0007389,GO:0007399,GO:0007422,GO:0007424,GO:0007431,GO:0007444,GO:0007445,GO:0007447,GO:0007448,GO:0007484,GO:0007486,GO:0007494,GO:0007498,GO:0007506,GO:0007507,GO:0007517,GO:0007519,GO:0007548,GO:0007610,GO:0007617,GO:0007618,GO:0007620,GO:0007621,GO:0007626,GO:0008150,GO:0008344,GO:0008354,GO:0008406,GO:0008584,GO:0009566,GO:0009653,GO:0009790,GO:0009792,GO:0009880,GO:0009887,GO:0009888,GO:0009889,GO:0009890,GO:0009891,GO:0009892,GO:0009893,GO:0009952,GO:0009954,GO:0009987,GO:0009996,GO:0009997,GO:0010453,GO:0010454,GO:0010468,GO:0010556,GO:0010557,GO:0010558,GO:0010604,GO:0010605,GO:0010628,GO:0010629,GO:0010941,GO:0010942,GO:0014706,GO:0016202,GO:0016477,GO:0019098,GO:0019219,GO:0019222,GO:0019953,GO:0022008,GO:0022412,GO:0022414,GO:0022603,GO:0030154,GO:0030182,GO:0030326,GO:0030534,GO:0030539,GO:0030540,GO:0030855,GO:0030879,GO:0031323,GO:0031324,GO:0031325,GO:0031326,GO:0031327,GO:0031328,GO:0031974,GO:0031981,GO:0032501,GO:0032502,GO:0032504,GO:0035107,GO:0035108,GO:0035112,GO:0035113,GO:0035115,GO:0035136,GO:0035137,GO:0035215,GO:0035221,GO:0035224,GO:0035225,GO:0035261,GO:0035263,GO:0035272,GO:0035277,GO:0035282,GO:0035290,GO:0035292,GO:0035295,GO:0035326,GO:0040011,GO:0042659,GO:0042686,GO:0042981,GO:0043009,GO:0043065,GO:0043067,GO:0043068,GO:0043226,GO:0043227,GO:0043228,GO:0043229,GO:0043231,GO:0043232,GO:0043233,GO:0043473,GO:0043565,GO:0044212,GO:0044422,GO:0044424,GO:0044428,GO:0044446,GO:0044464,GO:0044703,GO:0044706,GO:0045137,GO:0045165,GO:0045595,GO:0045596,GO:0045704,GO:0045705,GO:0045843,GO:0045892,GO:0045893,GO:0045924,GO:0045934,GO:0045935,GO:0045944,GO:0046546,GO:0046660,GO:0046661,GO:0046692,GO:0046693,GO:0048066,GO:0048070,GO:0048071,GO:0048087,GO:0048094,GO:0048468,GO:0048513,GO:0048518,GO:0048519,GO:0048522,GO:0048523,GO:0048562,GO:0048565,GO:0048568,GO:0048598,GO:0048608,GO:0048609,GO:0048634,GO:0048635,GO:0048666,GO:0048699,GO:0048704,GO:0048705,GO:0048706,GO:0048731,GO:0048732,GO:0048736,GO:0048806,GO:0048856,GO:0048869,GO:0048870,GO:0048934,GO:0048935,GO:0050789,GO:0050793,GO:0050794,GO:0051093,GO:0051094,GO:0051171,GO:0051172,GO:0051173,GO:0051179,GO:0051239,GO:0051241,GO:0051252,GO:0051253,GO:0051254,GO:0051674,GO:0051704,GO:0051890,GO:0051892,GO:0055123,GO:0060173,GO:0060180,GO:0060255,GO:0060429,GO:0060485,GO:0060537,GO:0060538,GO:0060541,GO:0060563,GO:0061061,GO:0061101,GO:0061458,GO:0065007,GO:0065008,GO:0070013,GO:0072359,GO:0080090,GO:0097159,GO:0140110,GO:1901363,GO:1901861,GO:1901862,GO:1902337,GO:1902339,GO:1902679,GO:1902680,GO:1903506,GO:1903507,GO:1903508,GO:1904747,GO:1904748,GO:1905207,GO:1905208,GO:1990837,GO:2000026,GO:2000027,GO:2000043,GO:2000044,GO:2000112,GO:2000113,GO:2000736,GO:2000737,GO:2001141;em_KEGG_Pathway=ko05202,map05202
HiC_scaffold_3	AUGUSTUS	intron	69970320	69970664	1.0	+	.	ID=g12331.t1.intron1;Parent=g12331.t1
HiC_scaffold_3	AUGUSTUS	exon	69970665	69970906	.	+	.	ID=g12331.t1.exon2;Parent=g12331.t1
HiC_scaffold_3	AUGUSTUS	CDS	69970665	69970906	1.0	+	2	ID=g12331.t1.CDS2;Parent=g12331.t1
HiC_scaffold_3	AUGUSTUS	stop_codon	69970904	69970906	.	+	0	ID=g12331.t1.stop1;Parent=g12331.t1
HiC_scaffold_3	AUGUSTUS	start_codon	69977065	69977067	.	+	0	ID=g12332.t1.start1;Parent=g12332.t1
HiC_scaffold_3	AUGUSTUS	exon	69977065	69977662	.	+	.	ID=g12332.t1.exon1;Parent=g12332.t1
HiC_scaffold_3	AUGUSTUS	CDS	69977065	69977662	1.0	+	0	ID=g12332.t1.CDS1;Parent=g12332.t1
HiC_scaffold_3	AUGUSTUS	gene	69977065	69978319	.	+	.	ID=g12332
HiC_scaffold_3	AUGUSTUS	mRNA	69977065	69978319	0.84	+	.	ID=g12332.t1;Parent=g12332;em_target=9707.XP_004409070.1;em_score=659.6;em_evalue=2.4e-201;em_tcov=.;em_OGs=KOG0489@1|root,KOG0489@2759|Eukaryota,38GEF@33154|Opisthokonta,3BGQT@33208|Metazoa,3D3VH@33213|Bilateria,484TC@7711|Chordata,495D4@7742|Vertebrata,3J96U@40674|Mammalia,3EJ9Y@33554|Carnivora;em_COG_cat=K;em_desc=Homeobox protein Hox-D8;em_max_annot_lvl=33208|Metazoa;em_Preferred_name=HOXD8;em_KEGG_ko=ko:K09308;em_BRITE=ko00000,ko03000;em_PFAMs=Homeobox;em_GOs=GO:0000122,GO:0000578,GO:0000976,GO:0000977,GO:0000981,GO:0001012,GO:0001067,GO:0001228,GO:0001501,GO:0003002,GO:0003674,GO:0003676,GO:0003677,GO:0003690,GO:0003700,GO:0005488,GO:0005575,GO:0005622,GO:0005623,GO:0005634,GO:0006139,GO:0006351,GO:0006355,GO:0006357,GO:0006366,GO:0006725,GO:0006807,GO:0007275,GO:0007350,GO:0007351,GO:0007389,GO:0008150,GO:0008152,GO:0008595,GO:0009058,GO:0009059,GO:0009653,GO:0009790,GO:0009798,GO:0009880,GO:0009887,GO:0009889,GO:0009890,GO:0009891,GO:0009892,GO:0009893,GO:0009948,GO:0009952,GO:0009987,GO:0010467,GO:0010468,GO:0010556,GO:0010557,GO:0010558,GO:0010604,GO:0010605,GO:0010628,GO:0010629,GO:0016070,GO:0018130,GO:0019219,GO:0019222,GO:0019438,GO:0031323,GO:0031324,GO:0031325,GO:0031326,GO:0031327,GO:0031328,GO:0032501,GO:0032502,GO:0032774,GO:0034641,GO:0034645,GO:0034654,GO:0035282,GO:0043170,GO:0043226,GO:0043227,GO:0043229,GO:0043231,GO:0043565,GO:0044212,GO:0044237,GO:0044238,GO:0044249,GO:0044260,GO:0044271,GO:0044424,GO:0044464,GO:0045892,GO:0045893,GO:0045934,GO:0045935,GO:0045944,GO:0046483,GO:0048513,GO:0048518,GO:0048519,GO:0048522,GO:0048523,GO:0048705,GO:0048731,GO:0048856,GO:0050789,GO:0050794,GO:0051171,GO:0051172,GO:0051173,GO:0051252,GO:0051253,GO:0051254,GO:0060255,GO:0065007,GO:0071704,GO:0080090,GO:0090304,GO:0097159,GO:0097659,GO:0140110,GO:1901360,GO:1901362,GO:1901363,GO:1901576,GO:1902679,GO:1902680,GO:1903506,GO:1903507,GO:1903508,GO:1990837,GO:2000112,GO:2000113,GO:2001141
HiC_scaffold_3	AUGUSTUS	intron	69977663	69978023	1.0	+	.	ID=g12332.t1.intron1;Parent=g12332.t1
HiC_scaffold_3	AUGUSTUS	exon	69978024	69978319	.	+	.	ID=g12332.t1.exon2;Parent=g12332.t1
HiC_scaffold_3	AUGUSTUS	CDS	69978024	69978319	0.84	+	2	ID=g12332.t1.CDS2;Parent=g12332.t1
HiC_scaffold_3	AUGUSTUS	stop_codon	69978317	69978319	.	+	0	ID=g12332.t1.stop1;Parent=g12332.t1
HiC_scaffold_3	AUGUSTUS	start_codon	69998360	69998362	.	+	0	ID=g12333.t1.start1;Parent=g12333.t1
HiC_scaffold_3	AUGUSTUS	exon	69998360	69998795	.	+	.	ID=g12333.t1.exon1;Parent=g12333.t1
HiC_scaffold_3	AUGUSTUS	CDS	69998360	69998795	1.0	+	0	ID=g12333.t1.CDS1;Parent=g12333.t1
HiC_scaffold_3	AUGUSTUS	gene	69998360	69999699	.	+	.	ID=g12333
HiC_scaffold_3	AUGUSTUS	mRNA	69998360	69999699	1.0	+	.	ID=g12333.t1;Parent=g12333;em_target=9713.XP_006739597.1;em_score=596.3;em_evalue=2.5e-182;em_tcov=.;em_OGs=KOG0489@1|root,KOG0489@2759|Eukaryota,38EFW@33154|Opisthokonta,3BH3G@33208|Metazoa,3D2XQ@33213|Bilateria,484PA@7711|Chordata,49088@7742|Vertebrata,3J2W5@40674|Mammalia,3EQJJ@33554|Carnivora;em_COG_cat=K;em_desc=homeobox;em_max_annot_lvl=33208|Metazoa;em_Preferred_name=HOXD4;em_KEGG_ko=ko:K09304;em_BRITE=ko00000,ko03000;em_PFAMs=Homeobox;em_GOs=GO:0000976,GO:0000977,GO:0000981,GO:0001012,GO:0001067,GO:0001228,GO:0001501,GO:0001525,GO:0001568,GO:0001570,GO:0001944,GO:0002376,GO:0002520,GO:0003002,GO:0003674,GO:0003676,GO:0003677,GO:0003690,GO:0003700,GO:0005488,GO:0005575,GO:0005622,GO:0005623,GO:0005634,GO:0005654,GO:0006139,GO:0006351,GO:0006355,GO:0006357,GO:0006366,GO:0006725,GO:0006807,GO:0007275,GO:0007389,GO:0008150,GO:0008152,GO:0009058,GO:0009059,GO:0009653,GO:0009790,GO:0009792,GO:0009887,GO:0009889,GO:0009891,GO:0009893,GO:0009952,GO:0009987,GO:0010467,GO:0010468,GO:0010556,GO:0010557,GO:0010604,GO:0010628,GO:0016070,GO:0018130,GO:0019219,GO:0019222,GO:0019438,GO:0030054,GO:0030097,GO:0030154,GO:0031323,GO:0031325,GO:0031326,GO:0031328,GO:0031974,GO:0031981,GO:0032501,GO:0032502,GO:0032774,GO:0034641,GO:0034645,GO:0034654,GO:0035162,GO:0035239,GO:0035295,GO:0043009,GO:0043170,GO:0043226,GO:0043227,GO:0043229,GO:0043231,GO:0043233,GO:0043565,GO:0044212,GO:0044237,GO:0044238,GO:0044249,GO:0044260,GO:0044271,GO:0044422,GO:0044424,GO:0044428,GO:0044446,GO:0044464,GO:0045893,GO:0045935,GO:0045944,GO:0046483,GO:0048513,GO:0048514,GO:0048518,GO:0048522,GO:0048534,GO:0048562,GO:0048568,GO:0048598,GO:0048646,GO:0048704,GO:0048705,GO:0048706,GO:0048731,GO:0048856,GO:0048863,GO:0048869,GO:0050789,GO:0050794,GO:0051171,GO:0051173,GO:0051252,GO:0051254,GO:0060215,GO:0060216,GO:0060255,GO:0065007,GO:0070013,GO:0071704,GO:0072358,GO:0072359,GO:0080090,GO:0090304,GO:0097159,GO:0097659,GO:0140110,GO:1901360,GO:1901362,GO:1901363,GO:1901576,GO:1902680,GO:1903506,GO:1903508,GO:1990837,GO:2000112,GO:2001141
HiC_scaffold_3	AUGUSTUS	intron	69998796	69999358	1.0	+	.	ID=g12333.t1.intron1;Parent=g12333.t1
HiC_scaffold_3	AUGUSTUS	exon	69999359	69999699	.	+	.	ID=g12333.t1.exon2;Parent=g12333.t1
HiC_scaffold_3	AUGUSTUS	CDS	69999359	69999699	1.0	+	2	ID=g12333.t1.CDS2;Parent=g12333.t1
HiC_scaffold_3	AUGUSTUS	stop_codon	69999697	69999699	.	+	0	ID=g12333.t1.stop1;Parent=g12333.t1
HiC_scaffold_3	AUGUSTUS	start_codon	70015186	70015188	.	+	0	ID=g12334.t1.start1;Parent=g12334.t1
HiC_scaffold_3	AUGUSTUS	exon	70015186	70015720	.	+	.	ID=g12334.t1.exon1;Parent=g12334.t1
HiC_scaffold_3	AUGUSTUS	CDS	70015186	70015720	1.0	+	0	ID=g12334.t1.CDS1;Parent=g12334.t1
HiC_scaffold_3	AUGUSTUS	gene	70015186	70018323	.	+	.	ID=g12334
HiC_scaffold_3	AUGUSTUS	mRNA	70015186	70018323	1.0	+	.	ID=g12334.t1;Parent=g12334;em_target=9668.ENSMPUP00000013964;em_score=969.2;em_evalue=1.1e-294;em_tcov=.;em_OGs=KOG0489@1|root,KOG0489@2759|Eukaryota,39TAU@33154|Opisthokonta,3BIXF@33208|Metazoa,3CVNB@33213|Bilateria,485FC@7711|Chordata,48X6U@7742|Vertebrata,3J7YG@40674|Mammalia,3EFQW@33554|Carnivora;em_COG_cat=K;em_desc=homeobox;em_max_annot_lvl=33208|Metazoa;em_Preferred_name=HOXD3;em_KEGG_ko=ko:K09303,ko:K09326;em_BRITE=ko00000,ko00001,ko03000;em_PFAMs=DUF4074,Homeobox;em_GOs=GO:0000976,GO:0000977,GO:0000981,GO:0001012,GO:0001067,GO:0001228,GO:0001501,GO:0003002,GO:0003674,GO:0003676,GO:0003677,GO:0003690,GO:0003700,GO:0005488,GO:0005575,GO:0005622,GO:0005623,GO:0005634,GO:0005654,GO:0006139,GO:0006351,GO:0006355,GO:0006357,GO:0006366,GO:0006725,GO:0006807,GO:0007154,GO:0007155,GO:0007160,GO:0007165,GO:0007166,GO:0007219,GO:0007275,GO:0007389,GO:0007399,GO:0008150,GO:0008152,GO:0009058,GO:0009059,GO:0009653,GO:0009790,GO:0009792,GO:0009887,GO:0009888,GO:0009889,GO:0009891,GO:0009893,GO:0009952,GO:0009987,GO:0010467,GO:0010468,GO:0010556,GO:0010557,GO:0010604,GO:0010628,GO:0010720,GO:0016070,GO:0016234,GO:0016235,GO:0016604,GO:0018130,GO:0019219,GO:0019222,GO:0019438,GO:0021545,GO:0021563,GO:0021602,GO:0021615,GO:0021675,GO:0022008,GO:0022610,GO:0023052,GO:0030154,GO:0030878,GO:0031323,GO:0031325,GO:0031326,GO:0031328,GO:0031589,GO:0031974,GO:0031981,GO:0032501,GO:0032502,GO:0032774,GO:0034641,GO:0034645,GO:0034654,GO:0035270,GO:0043009,GO:0043170,GO:0043226,GO:0043227,GO:0043229,GO:0043231,GO:0043233,GO:0043565,GO:0044212,GO:0044237,GO:0044238,GO:0044249,GO:0044260,GO:0044271,GO:0044422,GO:0044424,GO:0044428,GO:0044446,GO:0044451,GO:0044464,GO:0045595,GO:0045597,GO:0045664,GO:0045666,GO:0045893,GO:0045935,GO:0045944,GO:0046483,GO:0048513,GO:0048518,GO:0048522,GO:0048562,GO:0048568,GO:0048598,GO:0048699,GO:0048704,GO:0048705,GO:0048706,GO:0048731,GO:0048732,GO:0048856,GO:0048869,GO:0050767,GO:0050769,GO:0050789,GO:0050793,GO:0050794,GO:0050896,GO:0051094,GO:0051171,GO:0051173,GO:0051216,GO:0051239,GO:0051240,GO:0051252,GO:0051254,GO:0051716,GO:0051960,GO:0051962,GO:0060255,GO:0060284,GO:0061448,GO:0065007,GO:0070013,GO:0071704,GO:0080090,GO:0090304,GO:0097159,GO:0097659,GO:0140110,GO:1901360,GO:1901362,GO:1901363,GO:1901576,GO:1902680,GO:1903506,GO:1903508,GO:1990837,GO:2000026,GO:2000112,GO:2001141;em_KEGG_Pathway=ko04550,map04550
HiC_scaffold_3	AUGUSTUS	intron	70015721	70017565	1.0	+	.	ID=g12334.t1.intron1;Parent=g12334.t1
HiC_scaffold_3	AUGUSTUS	exon	70017566	70018323	.	+	.	ID=g12334.t1.exon2;Parent=g12334.t1
HiC_scaffold_3	AUGUSTUS	CDS	70017566	70018323	1.0	+	2	ID=g12334.t1.CDS2;Parent=g12334.t1
HiC_scaffold_3	AUGUSTUS	stop_codon	70018321	70018323	.	+	0	ID=g12334.t1.stop1;Parent=g12334.t1
HiC_scaffold_3	AUGUSTUS	start_codon	70033902	70033904	.	+	0	ID=g12335.t1.start1;Parent=g12335.t1
HiC_scaffold_3	AUGUSTUS	exon	70033902	70034550	.	+	.	ID=g12335.t1.exon1;Parent=g12335.t1
HiC_scaffold_3	AUGUSTUS	CDS	70033902	70034550	1.0	+	0	ID=g12335.t1.CDS1;Parent=g12335.t1
HiC_scaffold_3	AUGUSTUS	gene	70033902	70035214	.	+	.	ID=g12335
HiC_scaffold_3	AUGUSTUS	mRNA	70033902	70035214	1.0	+	.	ID=g12335.t1;Parent=g12335;em_target=9707.XP_004409074.1;em_score=692.2;em_evalue=3.8e-211;em_tcov=.;em_OGs=KOG0489@1|root,KOG0489@2759|Eukaryota,39W3M@33154|Opisthokonta,3BM5T@33208|Metazoa,3CYI0@33213|Bilateria,48AKD@7711|Chordata,491N5@7742|Vertebrata,3JDST@40674|Mammalia,3EQXS@33554|Carnivora;em_COG_cat=K;em_desc=homeobox;em_max_annot_lvl=33208|Metazoa;em_Preferred_name=HOXD1;em_KEGG_ko=ko:K09301;em_BRITE=ko00000,ko03000;em_PFAMs=Homeobox;em_GOs=GO:0000132,GO:0000226,GO:0000278,GO:0000981,GO:0001501,GO:0001838,GO:0001841,GO:0002009,GO:0003008,GO:0003674,GO:0003676,GO:0003677,GO:0003700,GO:0005488,GO:0005575,GO:0005622,GO:0005623,GO:0005634,GO:0005654,GO:0006325,GO:0006355,GO:0006357,GO:0006996,GO:0007010,GO:0007017,GO:0007049,GO:0007163,GO:0007275,GO:0007399,GO:0007417,GO:0007420,GO:0007423,GO:0007600,GO:0008150,GO:0009653,GO:0009790,GO:0009792,GO:0009888,GO:0009889,GO:0009893,GO:0009987,GO:0010468,GO:0010556,GO:0010604,GO:0010638,GO:0014020,GO:0014023,GO:0014025,GO:0016043,GO:0016331,GO:0019219,GO:0019222,GO:0019233,GO:0021546,GO:0021570,GO:0021575,GO:0021591,GO:0021592,GO:0021593,GO:0021594,GO:0021661,GO:0021663,GO:0021915,GO:0022008,GO:0022402,GO:0030010,GO:0030154,GO:0030182,GO:0030902,GO:0031056,GO:0031058,GO:0031060,GO:0031323,GO:0031325,GO:0031326,GO:0031399,GO:0031401,GO:0031974,GO:0031981,GO:0032268,GO:0032270,GO:0032501,GO:0032502,GO:0033043,GO:0033044,GO:0034728,GO:0035065,GO:0035066,GO:0035148,GO:0035239,GO:0035295,GO:0040001,GO:0043009,GO:0043226,GO:0043227,GO:0043229,GO:0043231,GO:0043233,GO:0043565,GO:0043583,GO:0043933,GO:0044422,GO:0044424,GO:0044428,GO:0044446,GO:0044464,GO:0048513,GO:0048518,GO:0048522,GO:0048598,GO:0048646,GO:0048699,GO:0048706,GO:0048729,GO:0048731,GO:0048839,GO:0048856,GO:0048869,GO:0050789,GO:0050794,GO:0050877,GO:0051128,GO:0051130,GO:0051171,GO:0051173,GO:0051179,GO:0051234,GO:0051246,GO:0051247,GO:0051252,GO:0051276,GO:0051293,GO:0051294,GO:0051640,GO:0051641,GO:0051649,GO:0051653,GO:0051656,GO:0060255,GO:0060322,GO:0060429,GO:0060562,GO:0065007,GO:0070013,GO:0071599,GO:0071824,GO:0071840,GO:0072175,GO:0080090,GO:0097159,GO:0140110,GO:1901363,GO:1901983,GO:1901985,GO:1902275,GO:1902850,GO:1903047,GO:1903506,GO:1905269,GO:2000112,GO:2000756,GO:2000758,GO:2001141,GO:2001252
HiC_scaffold_3	AUGUSTUS	intron	70034551	70034879	1.0	+	.	ID=g12335.t1.intron1;Parent=g12335.t1
HiC_scaffold_3	AUGUSTUS	exon	70034880	70035214	.	+	.	ID=g12335.t1.exon2;Parent=g12335.t1
HiC_scaffold_3	AUGUSTUS	CDS	70034880	70035214	1.0	+	2	ID=g12335.t1.CDS2;Parent=g12335.t1
HiC_scaffold_3	AUGUSTUS	stop_codon	70035212	70035214	.	+	0	ID=g12335.t1.stop1;Parent=g12335.t1
HiC_scaffold_3	AUGUSTUS	start_codon	70108734	70108736	.	+	0	ID=g12336.t1.start1;Parent=g12336.t1
HiC_scaffold_3	gmst	start_codon	70108734	70108736	41.068023	+	0	ID=g12336.t2.start1;Parent=g12336.t2
HiC_scaffold_3	AUGUSTUS	exon	70108734	70108773	.	+	.	ID=g12336.t1.exon1;Parent=g12336.t1
HiC_scaffold_3	AUGUSTUS	CDS	70108734	70108773	1.0	+	0	ID=g12336.t1.CDS1;Parent=g12336.t1
HiC_scaffold_3	gmst	CDS	70108734	70108773	41.068023	+	0	ID=g12336.t2.CDS1;Parent=g12336.t2
HiC_scaffold_3	gmst	exon	70108734	70108773	41.068023	+	0	ID=g12336.t2.exon1;Parent=g12336.t2
HiC_scaffold_3	AUGUSTUS	gene	70108734	70176932	.	+	.	ID=g12336
HiC_scaffold_3	gmst	mRNA	70108734	70176932	.	+	.	ID=g12336.t2;Parent=g12336;em_target=9612.ENSCAFP00000019775;em_score=551.5;em_evalue=6.5e-169;em_tcov=.;em_OGs=KOG3027@1|root,KOG3027@2759|Eukaryota,39TVI@33154|Opisthokonta,3BAN3@33208|Metazoa,3CUY0@33213|Bilateria,487QY@7711|Chordata,48WA7@7742|Vertebrata,3J6K4@40674|Mammalia,3EEEM@33554|Carnivora;em_COG_cat=MU;em_desc=Metaxin 2;em_max_annot_lvl=33208|Metazoa;em_Preferred_name=MTX2;em_KEGG_ko=ko:K17776;em_BRITE=ko00000,ko03029;em_PFAMs=GST_C_6,Tom37;em_GOs=GO:0005575,GO:0005622,GO:0005623,GO:0005634,GO:0005730,GO:0005737,GO:0005739,GO:0005740,GO:0005741,GO:0006605,GO:0006626,GO:0006810,GO:0006839,GO:0006886,GO:0006996,GO:0007005,GO:0008104,GO:0008150,GO:0009987,GO:0015031,GO:0015833,GO:0016020,GO:0016043,GO:0019867,GO:0031090,GO:0031966,GO:0031967,GO:0031968,GO:0031974,GO:0031975,GO:0031981,GO:0033036,GO:0033365,GO:0034613,GO:0042886,GO:0043226,GO:0043227,GO:0043228,GO:0043229,GO:0043231,GO:0043232,GO:0043233,GO:0044422,GO:0044424,GO:0044428,GO:0044429,GO:0044444,GO:0044446,GO:0044464,GO:0045184,GO:0046907,GO:0051179,GO:0051234,GO:0051641,GO:0051649,GO:0070013,GO:0070585,GO:0070727,GO:0071702,GO:0071705,GO:0071840,GO:0072594,GO:0072655,GO:0098588,GO:0098805
HiC_scaffold_3	AUGUSTUS	mRNA	70108734	70176932	1.0	+	.	ID=g12336.t1;Parent=g12336;em_target=9612.ENSCAFP00000019775;em_score=604.1;em_evalue=7.6e-185;em_tcov=.;em_OGs=KOG3027@1|root,KOG3027@2759|Eukaryota,39TVI@33154|Opisthokonta,3BAN3@33208|Metazoa,3CUY0@33213|Bilateria,487QY@7711|Chordata,48WA7@7742|Vertebrata,3J6K4@40674|Mammalia,3EEEM@33554|Carnivora;em_COG_cat=MU;em_desc=Metaxin 2;em_max_annot_lvl=33208|Metazoa;em_Preferred_name=MTX2;em_KEGG_ko=ko:K17776;em_BRITE=ko00000,ko03029;em_PFAMs=GST_C_6,Tom37;em_GOs=GO:0005575,GO:0005622,GO:0005623,GO:0005634,GO:0005730,GO:0005737,GO:0005739,GO:0005740,GO:0005741,GO:0006605,GO:0006626,GO:0006810,GO:0006839,GO:0006886,GO:0006996,GO:0007005,GO:0008104,GO:0008150,GO:0009987,GO:0015031,GO:0015833,GO:0016020,GO:0016043,GO:0019867,GO:0031090,GO:0031966,GO:0031967,GO:0031968,GO:0031974,GO:0031975,GO:0031981,GO:0033036,GO:0033365,GO:0034613,GO:0042886,GO:0043226,GO:0043227,GO:0043228,GO:0043229,GO:0043231,GO:0043232,GO:0043233,GO:0044422,GO:0044424,GO:0044428,GO:0044429,GO:0044444,GO:0044446,GO:0044464,GO:0045184,GO:0046907,GO:0051179,GO:0051234,GO:0051641,GO:0051649,GO:0070013,GO:0070585,GO:0070727,GO:0071702,GO:0071705,GO:0071840,GO:0072594,GO:0072655,GO:0098588,GO:0098805
HiC_scaffold_3	AUGUSTUS	intron	70108774	70133814	1.0	+	.	ID=g12336.t1.intron1;Parent=g12336.t1
HiC_scaffold_3	gmst	intron	70108774	70135069	41.068023	+	0	ID=g12336.t2.intron1;Parent=g12336.t2
HiC_scaffold_3	AUGUSTUS	exon	70133815	70133862	.	+	.	ID=g12336.t1.exon2;Parent=g12336.t1
HiC_scaffold_3	AUGUSTUS	CDS	70133815	70133862	1.0	+	2	ID=g12336.t1.CDS2;Parent=g12336.t1
HiC_scaffold_3	AUGUSTUS	intron	70133863	70135069	1.0	+	.	ID=g12336.t1.intron2;Parent=g12336.t1
HiC_scaffold_3	AUGUSTUS	exon	70135070	70135116	.	+	.	ID=g12336.t1.exon3;Parent=g12336.t1
HiC_scaffold_3	AUGUSTUS	CDS	70135070	70135116	1.0	+	2	ID=g12336.t1.CDS3;Parent=g12336.t1
HiC_scaffold_3	gmst	CDS	70135070	70135116	41.068023	+	2	ID=g12336.t2.CDS2;Parent=g12336.t2
HiC_scaffold_3	gmst	exon	70135070	70135116	41.068023	+	2	ID=g12336.t2.exon2;Parent=g12336.t2
HiC_scaffold_3	AUGUSTUS	intron	70135117	70159135	1.0	+	.	ID=g12336.t1.intron3;Parent=g12336.t1
HiC_scaffold_3	gmst	intron	70135117	70159135	41.068023	+	0	ID=g12336.t2.intron2;Parent=g12336.t2
HiC_scaffold_3	AUGUSTUS	exon	70159136	70159208	.	+	.	ID=g12336.t1.exon4;Parent=g12336.t1
HiC_scaffold_3	AUGUSTUS	CDS	70159136	70159208	1.0	+	0	ID=g12336.t1.CDS4;Parent=g12336.t1
HiC_scaffold_3	gmst	CDS	70159136	70159208	41.068023	+	0	ID=g12336.t2.CDS3;Parent=g12336.t2
HiC_scaffold_3	gmst	exon	70159136	70159208	41.068023	+	0	ID=g12336.t2.exon3;Parent=g12336.t2
HiC_scaffold_3	gmst	start_codon	70159148	70159150	41.068023	+	0	ID=g12336.t3.start1;Parent=g12336.t3
HiC_scaffold_3	gmst	CDS	70159148	70159208	41.068023	+	0	ID=g12336.t3.CDS1;Parent=g12336.t3
HiC_scaffold_3	gmst	exon	70159148	70159208	41.068023	+	0	ID=g12336.t3.exon1;Parent=g12336.t3
HiC_scaffold_3	gmst	mRNA	70159148	70176932	.	+	.	ID=g12336.t3;Parent=g12336;em_target=9668.ENSMPUP00000013986;em_score=501.3;em_evalue=9.3e-154;em_tcov=.;em_OGs=KOG3027@1|root,KOG3027@2759|Eukaryota,39TVI@33154|Opisthokonta,3BAN3@33208|Metazoa,3CUY0@33213|Bilateria,487QY@7711|Chordata,48WA7@7742|Vertebrata,3J6K4@40674|Mammalia,3EEEM@33554|Carnivora;em_COG_cat=MU;em_desc=Metaxin 2;em_max_annot_lvl=33208|Metazoa;em_Preferred_name=MTX2;em_KEGG_ko=ko:K17776;em_BRITE=ko00000,ko03029;em_PFAMs=GST_C_6,Tom37;em_GOs=GO:0005575,GO:0005622,GO:0005623,GO:0005634,GO:0005730,GO:0005737,GO:0005739,GO:0005740,GO:0005741,GO:0006605,GO:0006626,GO:0006810,GO:0006839,GO:0006886,GO:0006996,GO:0007005,GO:0008104,GO:0008150,GO:0009987,GO:0015031,GO:0015833,GO:0016020,GO:0016043,GO:0019867,GO:0031090,GO:0031966,GO:0031967,GO:0031968,GO:0031974,GO:0031975,GO:0031981,GO:0033036,GO:0033365,GO:0034613,GO:0042886,GO:0043226,GO:0043227,GO:0043228,GO:0043229,GO:0043231,GO:0043232,GO:0043233,GO:0044422,GO:0044424,GO:0044428,GO:0044429,GO:0044444,GO:0044446,GO:0044464,GO:0045184,GO:0046907,GO:0051179,GO:0051234,GO:0051641,GO:0051649,GO:0070013,GO:0070585,GO:0070727,GO:0071702,GO:0071705,GO:0071840,GO:0072594,GO:0072655,GO:0098588,GO:0098805
HiC_scaffold_3	AUGUSTUS	intron	70159209	70162794	1.0	+	.	ID=g12336.t1.intron4;Parent=g12336.t1
HiC_scaffold_3	gmst	intron	70159209	70162794	41.068023	+	0	ID=g12336.t2.intron3;Parent=g12336.t2
HiC_scaffold_3	gmst	intron	70159209	70162794	41.068023	+	0	ID=g12336.t3.intron1;Parent=g12336.t3
HiC_scaffold_3	AUGUSTUS	exon	70162795	70162871	.	+	.	ID=g12336.t1.exon5;Parent=g12336.t1
HiC_scaffold_3	AUGUSTUS	CDS	70162795	70162871	1.0	+	2	ID=g12336.t1.CDS5;Parent=g12336.t1
HiC_scaffold_3	gmst	CDS	70162795	70162871	41.068023	+	2	ID=g12336.t2.CDS4;Parent=g12336.t2
HiC_scaffold_3	gmst	exon	70162795	70162871	41.068023	+	2	ID=g12336.t2.exon4;Parent=g12336.t2
HiC_scaffold_3	gmst	CDS	70162795	70162871	41.068023	+	2	ID=g12336.t3.CDS2;Parent=g12336.t3
HiC_scaffold_3	gmst	exon	70162795	70162871	41.068023	+	2	ID=g12336.t3.exon2;Parent=g12336.t3
HiC_scaffold_3	AUGUSTUS	intron	70162872	70164190	1.0	+	.	ID=g12336.t1.intron5;Parent=g12336.t1
HiC_scaffold_3	gmst	intron	70162872	70164190	41.068023	+	0	ID=g12336.t2.intron4;Parent=g12336.t2
HiC_scaffold_3	gmst	intron	70162872	70164190	41.068023	+	0	ID=g12336.t3.intron2;Parent=g12336.t3
HiC_scaffold_3	AUGUSTUS	exon	70164191	70164283	.	+	.	ID=g12336.t1.exon6;Parent=g12336.t1
HiC_scaffold_3	AUGUSTUS	CDS	70164191	70164283	1.0	+	0	ID=g12336.t1.CDS6;Parent=g12336.t1
HiC_scaffold_3	gmst	CDS	70164191	70164283	41.068023	+	0	ID=g12336.t2.CDS5;Parent=g12336.t2
HiC_scaffold_3	gmst	exon	70164191	70164283	41.068023	+	0	ID=g12336.t2.exon5;Parent=g12336.t2
HiC_scaffold_3	gmst	CDS	70164191	70164283	41.068023	+	0	ID=g12336.t3.CDS3;Parent=g12336.t3
HiC_scaffold_3	gmst	exon	70164191	70164283	41.068023	+	0	ID=g12336.t3.exon3;Parent=g12336.t3
HiC_scaffold_3	AUGUSTUS	intron	70164284	70164791	1.0	+	.	ID=g12336.t1.intron6;Parent=g12336.t1
HiC_scaffold_3	gmst	intron	70164284	70164791	41.068023	+	0	ID=g12336.t2.intron5;Parent=g12336.t2
HiC_scaffold_3	gmst	intron	70164284	70164791	41.068023	+	0	ID=g12336.t3.intron3;Parent=g12336.t3
HiC_scaffold_3	AUGUSTUS	exon	70164792	70164830	.	+	.	ID=g12336.t1.exon7;Parent=g12336.t1
HiC_scaffold_3	AUGUSTUS	CDS	70164792	70164830	1.0	+	0	ID=g12336.t1.CDS7;Parent=g12336.t1
HiC_scaffold_3	gmst	CDS	70164792	70164830	41.068023	+	0	ID=g12336.t2.CDS6;Parent=g12336.t2
HiC_scaffold_3	gmst	exon	70164792	70164830	41.068023	+	0	ID=g12336.t2.exon6;Parent=g12336.t2
HiC_scaffold_3	gmst	CDS	70164792	70164830	41.068023	+	0	ID=g12336.t3.CDS4;Parent=g12336.t3
HiC_scaffold_3	gmst	exon	70164792	70164830	41.068023	+	0	ID=g12336.t3.exon4;Parent=g12336.t3
HiC_scaffold_3	AUGUSTUS	intron	70164831	70165211	1.0	+	.	ID=g12336.t1.intron7;Parent=g12336.t1
HiC_scaffold_3	gmst	intron	70164831	70165211	41.068023	+	0	ID=g12336.t2.intron6;Parent=g12336.t2
HiC_scaffold_3	gmst	intron	70164831	70165211	41.068023	+	0	ID=g12336.t3.intron4;Parent=g12336.t3
HiC_scaffold_3	AUGUSTUS	exon	70165212	70165337	.	+	.	ID=g12336.t1.exon8;Parent=g12336.t1
HiC_scaffold_3	AUGUSTUS	CDS	70165212	70165337	1.0	+	0	ID=g12336.t1.CDS8;Parent=g12336.t1
HiC_scaffold_3	gmst	CDS	70165212	70165337	41.068023	+	0	ID=g12336.t2.CDS7;Parent=g12336.t2
HiC_scaffold_3	gmst	exon	70165212	70165337	41.068023	+	0	ID=g12336.t2.exon7;Parent=g12336.t2
HiC_scaffold_3	gmst	CDS	70165212	70165337	41.068023	+	0	ID=g12336.t3.CDS5;Parent=g12336.t3
HiC_scaffold_3	gmst	exon	70165212	70165337	41.068023	+	0	ID=g12336.t3.exon5;Parent=g12336.t3
HiC_scaffold_3	AUGUSTUS	intron	70165338	70166595	1.0	+	.	ID=g12336.t1.intron8;Parent=g12336.t1
HiC_scaffold_3	gmst	intron	70165338	70166595	41.068023	+	0	ID=g12336.t2.intron7;Parent=g12336.t2
HiC_scaffold_3	gmst	intron	70165338	70166595	41.068023	+	0	ID=g12336.t3.intron5;Parent=g12336.t3
HiC_scaffold_3	AUGUSTUS	exon	70166596	70166672	.	+	.	ID=g12336.t1.exon9;Parent=g12336.t1
HiC_scaffold_3	AUGUSTUS	CDS	70166596	70166672	1.0	+	0	ID=g12336.t1.CDS9;Parent=g12336.t1
HiC_scaffold_3	gmst	CDS	70166596	70166672	41.068023	+	0	ID=g12336.t2.CDS8;Parent=g12336.t2
HiC_scaffold_3	gmst	exon	70166596	70166672	41.068023	+	0	ID=g12336.t2.exon8;Parent=g12336.t2
HiC_scaffold_3	gmst	CDS	70166596	70166672	41.068023	+	0	ID=g12336.t3.CDS6;Parent=g12336.t3
HiC_scaffold_3	gmst	exon	70166596	70166672	41.068023	+	0	ID=g12336.t3.exon6;Parent=g12336.t3
HiC_scaffold_3	AUGUSTUS	intron	70166673	70176748	1.0	+	.	ID=g12336.t1.intron9;Parent=g12336.t1
HiC_scaffold_3	gmst	intron	70166673	70176748	41.068023	+	0	ID=g12336.t2.intron8;Parent=g12336.t2
HiC_scaffold_3	gmst	intron	70166673	70176748	41.068023	+	0	ID=g12336.t3.intron6;Parent=g12336.t3
HiC_scaffold_3	AUGUSTUS	exon	70176749	70176932	.	+	.	ID=g12336.t1.exon10;Parent=g12336.t1
HiC_scaffold_3	AUGUSTUS	CDS	70176749	70176932	1.0	+	1	ID=g12336.t1.CDS10;Parent=g12336.t1
HiC_scaffold_3	gmst	CDS	70176749	70176932	41.068023	+	1	ID=g12336.t2.CDS9;Parent=g12336.t2
HiC_scaffold_3	gmst	exon	70176749	70176932	41.068023	+	1	ID=g12336.t2.exon9;Parent=g12336.t2
HiC_scaffold_3	gmst	CDS	70176749	70176932	41.068023	+	1	ID=g12336.t3.CDS7;Parent=g12336.t3
HiC_scaffold_3	gmst	exon	70176749	70176932	41.068023	+	1	ID=g12336.t3.exon7;Parent=g12336.t3
HiC_scaffold_3	AUGUSTUS	stop_codon	70176930	70176932	.	+	0	ID=g12336.t1.stop1;Parent=g12336.t1
HiC_scaffold_3	gmst	stop_codon	70176930	70176932	41.068023	+	0	ID=g12336.t2.stop1;Parent=g12336.t2
HiC_scaffold_3	gmst	stop_codon	70176930	70176932	41.068023	+	0	ID=g12336.t3.stop1;Parent=g12336.t3
HiC_scaffold_3	AUGUSTUS	stop_codon	70462548	70462550	.	-	0	ID=g12337.t1.stop1;Parent=g12337.t1
HiC_scaffold_3	AUGUSTUS	exon	70462548	70462666	.	-	.	ID=g12337.t1.exon1;Parent=g12337.t1
HiC_scaffold_3	AUGUSTUS	CDS	70462548	70462666	0.64	-	2	ID=g12337.t1.CDS1;Parent=g12337.t1
HiC_scaffold_3	AUGUSTUS	gene	70462548	70466794	.	-	.	ID=g12337
HiC_scaffold_3	AUGUSTUS	mRNA	70462548	70466794	0.64	-	.	ID=g12337.t1;Parent=g12337;em_target=482537.XP_008571903.1;em_score=17.3;em_evalue=4.4e-07;em_tcov=.;em_OGs=2CIQW@1|root,2RVJ7@2759|Eukaryota,39IGG@33154|Opisthokonta,3CN95@33208|Metazoa,3DKP1@33213|Bilateria,48MF1@7711|Chordata,49I2Y@7742|Vertebrata,3JK8F@40674|Mammalia,35SSS@314146|Euarchontoglires;em_COG_cat=None;em_desc=None;em_max_annot_lvl=33208|Metazoa
HiC_scaffold_3	AUGUSTUS	intron	70462667	70466406	0.79	-	.	ID=g12337.t1.intron1;Parent=g12337.t1
HiC_scaffold_3	AUGUSTUS	exon	70466407	70466794	.	-	.	ID=g12337.t1.exon2;Parent=g12337.t1
HiC_scaffold_3	AUGUSTUS	CDS	70466407	70466794	0.79	-	0	ID=g12337.t1.CDS2;Parent=g12337.t1
HiC_scaffold_3	AUGUSTUS	start_codon	70466792	70466794	.	-	0	ID=g12337.t1.start1;Parent=g12337.t1
HiC_scaffold_3	AUGUSTUS	start_codon	71001652	71001654	.	+	0	ID=g12338.t1.start1;Parent=g12338.t1
HiC_scaffold_3	AUGUSTUS	start_codon	71001652	71001654	.	+	0	ID=g12338.t2.start1;Parent=g12338.t2
HiC_scaffold_3	AUGUSTUS	start_codon	71001652	71001654	.	+	0	ID=g12338.t3.start1;Parent=g12338.t3
HiC_scaffold_3	gmst	start_codon	71001652	71001654	89.310858	+	0	ID=g12338.t6.start1;Parent=g12338.t6
HiC_scaffold_3	gmst	start_codon	71001652	71001654	104.249415	+	0	ID=g12338.t4.start1;Parent=g12338.t4
HiC_scaffold_3	gmst	start_codon	71001652	71001654	111.944291	+	0	ID=g12338.t5.start1;Parent=g12338.t5
HiC_scaffold_3	AUGUSTUS	exon	71001652	71001657	.	+	.	ID=g12338.t2.exon1;Parent=g12338.t2
HiC_scaffold_3	AUGUSTUS	CDS	71001652	71001657	1.0	+	0	ID=g12338.t2.CDS1;Parent=g12338.t2
HiC_scaffold_3	gmst	CDS	71001652	71001657	89.310858	+	0	ID=g12338.t6.CDS1;Parent=g12338.t6
HiC_scaffold_3	gmst	exon	71001652	71001657	89.310858	+	0	ID=g12338.t6.exon1;Parent=g12338.t6
HiC_scaffold_3	gmst	CDS	71001652	71001657	104.249415	+	0	ID=g12338.t4.CDS1;Parent=g12338.t4
HiC_scaffold_3	gmst	exon	71001652	71001657	104.249415	+	0	ID=g12338.t4.exon1;Parent=g12338.t4
HiC_scaffold_3	AUGUSTUS	exon	71001652	71001723	.	+	.	ID=g12338.t1.exon1;Parent=g12338.t1
HiC_scaffold_3	AUGUSTUS	exon	71001652	71001723	.	+	.	ID=g12338.t3.exon1;Parent=g12338.t3
HiC_scaffold_3	AUGUSTUS	CDS	71001652	71001723	1.0	+	0	ID=g12338.t1.CDS1;Parent=g12338.t1
HiC_scaffold_3	AUGUSTUS	CDS	71001652	71001723	1.0	+	0	ID=g12338.t3.CDS1;Parent=g12338.t3
HiC_scaffold_3	gmst	CDS	71001652	71001723	111.944291	+	0	ID=g12338.t5.CDS1;Parent=g12338.t5
HiC_scaffold_3	gmst	exon	71001652	71001723	111.944291	+	0	ID=g12338.t5.exon1;Parent=g12338.t5
HiC_scaffold_3	AUGUSTUS	gene	71001652	71007216	.	+	.	ID=g12338
HiC_scaffold_3	gmst	mRNA	71001652	71007216	.	+	.	ID=g12338.t4;Parent=g12338;em_target=10090.ENSMUSP00000137195;em_score=759.3;em_evalue=6.3e-232;em_tcov=.;em_OGs=KOG0118@1|root,KOG0118@2759|Eukaryota,39ST6@33154|Opisthokonta,3BA81@33208|Metazoa,3CRMB@33213|Bilateria,485HG@7711|Chordata,48V1Y@7742|Vertebrata,3JIYX@40674|Mammalia,35S5K@314146|Euarchontoglires,4Q8BR@9989|Rodentia;em_COG_cat=A;em_desc=RNA recognition motif. (a.k.a. RRM, RBD, or RNP domain);em_max_annot_lvl=33208|Metazoa;em_PFAMs=RRM_1;em_Preferred_name=HNRNPA3;em_GOs=GO:0000003,GO:0000122,GO:0000375,GO:0000377,GO:0000380,GO:0000381,GO:0000398,GO:0000723,GO:0000781,GO:0000785,GO:0000792,GO:0001067,GO:0001069,GO:0001654,GO:0001745,GO:0003006,GO:0003674,GO:0003676,GO:0003677,GO:0003697,GO:0003723,GO:0003727,GO:0003729,GO:0003730,GO:0005215,GO:0005488,GO:0005515,GO:0005575,GO:0005576,GO:0005615,GO:0005622,GO:0005623,GO:0005634,GO:0005654,GO:0005681,GO:0005694,GO:0005700,GO:0005703,GO:0005737,GO:0006139,GO:0006259,GO:0006355,GO:0006357,GO:0006396,GO:0006397,GO:0006403,GO:0006405,GO:0006406,GO:0006417,GO:0006611,GO:0006725,GO:0006807,GO:0006810,GO:0006886,GO:0006913,GO:0006950,GO:0006996,GO:0007044,GO:0007275,GO:0007276,GO:0007281,GO:0007292,GO:0007423,GO:0007548,GO:0008104,GO:0008150,GO:0008152,GO:0008380,GO:0008406,GO:0008585,GO:0009266,GO:0009408,GO:0009605,GO:0009628,GO:0009635,GO:0009636,GO:0009653,GO:0009887,GO:0009889,GO:0009890,GO:0009891,GO:0009892,GO:0009893,GO:0009987,GO:0009991,GO:0010033,GO:0010035,GO:0010467,GO:0010468,GO:0010556,GO:0010557,GO:0010558,GO:0010604,GO:0010605,GO:0010608,GO:0010628,GO:0010629,GO:0010638,GO:0014070,GO:0015030,GO:0015031,GO:0015833,GO:0015931,GO:0015932,GO:0016043,GO:0016070,GO:0016071,GO:0016233,GO:0016363,GO:0016441,GO:0016458,GO:0016604,GO:0016607,GO:0017085,GO:0019219,GO:0019222,GO:0019827,GO:0019899,GO:0019953,GO:0022412,GO:0022414,GO:0022607,GO:0022857,GO:0022884,GO:0030154,GO:0030718,GO:0031047,GO:0031050,GO:0031053,GO:0031323,GO:0031324,GO:0031325,GO:0031326,GO:0031327,GO:0031328,GO:0031503,GO:0031581,GO:0031667,GO:0031974,GO:0031981,GO:0031982,GO:0032200,GO:0032204,GO:0032206,GO:0032268,GO:0032270,GO:0032392,GO:0032501,GO:0032502,GO:0032504,GO:0032838,GO:0032991,GO:0033036,GO:0033043,GO:0033044,GO:0033119,GO:0034248,GO:0034250,GO:0034329,GO:0034330,GO:0034399,GO:0034470,GO:0034613,GO:0034641,GO:0034660,GO:0035062,GO:0035194,GO:0035195,GO:0035196,GO:0035198,GO:0035690,GO:0035770,GO:0036002,GO:0036099,GO:0036464,GO:0036477,GO:0040029,GO:0042162,GO:0042221,GO:0042493,GO:0042592,GO:0042594,GO:0042802,GO:0042886,GO:0042995,GO:0043005,GO:0043025,GO:0043047,GO:0043085,GO:0043170,GO:0043204,GO:0043226,GO:0043227,GO:0043228,GO:0043229,GO:0043230,GO:0043231,GO:0043232,GO:0043233,GO:0043331,GO:0043484,GO:0043565,GO:0044085,GO:0044093,GO:0044237,GO:0044238,GO:0044260,GO:0044297,GO:0044421,GO:0044422,GO:0044424,GO:0044427,GO:0044428,GO:0044444,GO:0044446,GO:0044451,GO:0044463,GO:0044464,GO:0044703,GO:0044806,GO:0045137,GO:0045184,GO:0045727,GO:0045892,GO:0045934,GO:0045935,GO:0046483,GO:0046545,GO:0046660,GO:0046677,GO:0046685,GO:0046907,GO:0048024,GO:0048025,GO:0048027,GO:0048468,GO:0048477,GO:0048513,GO:0048518,GO:0048519,GO:0048522,GO:0048523,GO:0048592,GO:0048608,GO:0048609,GO:0048731,GO:0048749,GO:0048856,GO:0048869,GO:0050657,GO:0050658,GO:0050684,GO:0050686,GO:0050789,GO:0050790,GO:0050794,GO:0050896,GO:0051028,GO:0051032,GO:0051033,GO:0051052,GO:0051054,GO:0051128,GO:0051130,GO:0051168,GO:0051169,GO:0051170,GO:0051171,GO:0051172,GO:0051173,GO:0051179,GO:0051234,GO:0051236,GO:0051246,GO:0051247,GO:0051252,GO:0051253,GO:0051276,GO:0051338,GO:0051347,GO:0051641,GO:0051649,GO:0051704,GO:0051716,GO:0051972,GO:0051973,GO:0055085,GO:0060249,GO:0060255,GO:0061458,GO:0061980,GO:0065007,GO:0065008,GO:0065009,GO:0070013,GO:0070062,GO:0070182,GO:0070727,GO:0070887,GO:0070918,GO:0071013,GO:0071103,GO:0071166,GO:0071236,GO:0071243,GO:0071310,GO:0071359,GO:0071407,GO:0071426,GO:0071427,GO:0071598,GO:0071702,GO:0071704,GO:0071705,GO:0071840,GO:0080090,GO:0090304,GO:0090596,GO:0097157,GO:0097159,GO:0097237,GO:0097327,GO:0097458,GO:0098505,GO:0098687,GO:0098727,GO:0098847,GO:0099568,GO:0120025,GO:0120038,GO:0120111,GO:1901360,GO:1901363,GO:1901698,GO:1901699,GO:1902074,GO:1902075,GO:1902494,GO:1902679,GO:1903311,GO:1903312,GO:1903506,GO:1903507,GO:1903561,GO:1903935,GO:1903936,GO:1904356,GO:1904358,GO:1905661,GO:1905663,GO:1990124,GO:1990247,GO:1990428,GO:1990715,GO:1990904,GO:2000112,GO:2000113,GO:2000278,GO:2000573,GO:2001141,GO:2001252;em_KEGG_ko=ko:K12741,ko:K13158,ko:K14411;em_KEGG_Pathway=ko03015,ko03040,map03015,map03040;em_BRITE=ko00000,ko00001,ko03019,ko03041,ko04147
HiC_scaffold_3	gmst	mRNA	71001652	71007216	.	+	.	ID=g12338.t5;Parent=g12338;em_target=72004.XP_005900868.1;em_score=834.2;em_evalue=1.3e-253;em_tcov=.;em_OGs=KOG0118@1|root,KOG0118@2759|Eukaryota,39ST6@33154|Opisthokonta,3BA81@33208|Metazoa,3CRMB@33213|Bilateria,485HG@7711|Chordata,48V1Y@7742|Vertebrata,3JD71@40674|Mammalia,4J016@91561|Cetartiodactyla;em_COG_cat=A;em_desc=heterogeneous nuclear ribonucleoprotein;em_max_annot_lvl=33208|Metazoa;em_Preferred_name=HNRNPA3;em_PFAMs=HnRNPA1,RRM_1;em_GOs=GO:0000003,GO:0000375,GO:0000377,GO:0000381,GO:0000398,GO:0000781,GO:0000785,GO:0000792,GO:0001654,GO:0001745,GO:0003006,GO:0003674,GO:0003676,GO:0003677,GO:0003723,GO:0003727,GO:0003729,GO:0003730,GO:0005215,GO:0005488,GO:0005575,GO:0005622,GO:0005623,GO:0005634,GO:0005654,GO:0005681,GO:0005694,GO:0005700,GO:0005703,GO:0005737,GO:0006139,GO:0006396,GO:0006397,GO:0006403,GO:0006417,GO:0006725,GO:0006807,GO:0006810,GO:0006950,GO:0007044,GO:0007275,GO:0007276,GO:0007281,GO:0007292,GO:0007423,GO:0007548,GO:0008150,GO:0008152,GO:0008380,GO:0008406,GO:0008585,GO:0009266,GO:0009408,GO:0009605,GO:0009628,GO:0009653,GO:0009887,GO:0009889,GO:0009891,GO:0009892,GO:0009893,GO:0009987,GO:0009991,GO:0010467,GO:0010468,GO:0010556,GO:0010557,GO:0010604,GO:0010605,GO:0010608,GO:0010628,GO:0010629,GO:0015931,GO:0015932,GO:0016043,GO:0016070,GO:0016071,GO:0016604,GO:0016607,GO:0019219,GO:0019222,GO:0019827,GO:0019953,GO:0022412,GO:0022414,GO:0022607,GO:0022857,GO:0022884,GO:0030154,GO:0030718,GO:0031323,GO:0031324,GO:0031325,GO:0031326,GO:0031328,GO:0031581,GO:0031667,GO:0031974,GO:0031981,GO:0032268,GO:0032270,GO:0032501,GO:0032502,GO:0032504,GO:0032991,GO:0033036,GO:0033119,GO:0034248,GO:0034250,GO:0034329,GO:0034330,GO:0034641,GO:0035062,GO:0035770,GO:0036099,GO:0042594,GO:0042995,GO:0043005,GO:0043170,GO:0043226,GO:0043227,GO:0043228,GO:0043229,GO:0043231,GO:0043232,GO:0043233,GO:0043484,GO:0043565,GO:0044085,GO:0044237,GO:0044238,GO:0044422,GO:0044424,GO:0044427,GO:0044428,GO:0044446,GO:0044451,GO:0044464,GO:0044703,GO:0045137,GO:0045727,GO:0045934,GO:0046483,GO:0046545,GO:0046660,GO:0048024,GO:0048027,GO:0048468,GO:0048477,GO:0048513,GO:0048518,GO:0048519,GO:0048522,GO:0048523,GO:0048592,GO:0048608,GO:0048609,GO:0048731,GO:0048749,GO:0048856,GO:0048869,GO:0050657,GO:0050658,GO:0050684,GO:0050789,GO:0050794,GO:0050896,GO:0051028,GO:0051032,GO:0051033,GO:0051171,GO:0051172,GO:0051173,GO:0051179,GO:0051234,GO:0051236,GO:0051246,GO:0051247,GO:0051252,GO:0051253,GO:0051704,GO:0055085,GO:0060255,GO:0061458,GO:0065007,GO:0070013,GO:0071013,GO:0071702,GO:0071704,GO:0071705,GO:0071840,GO:0080090,GO:0090304,GO:0090596,GO:0097159,GO:0097458,GO:0098687,GO:0098727,GO:0120025,GO:1901360,GO:1901363,GO:1902494,GO:1903311,GO:1990124,GO:1990904,GO:2000112;em_KEGG_ko=ko:K12741,ko:K13158,ko:K14411;em_KEGG_Pathway=ko03015,ko03040,map03015,map03040;em_BRITE=ko00000,ko00001,ko03019,ko03041,ko04147
HiC_scaffold_3	gmst	mRNA	71001652	71007216	.	+	.	ID=g12338.t6;Parent=g12338;em_target=10090.ENSMUSP00000137195;em_score=659.1;em_evalue=1.1e-201;em_tcov=.;em_OGs=KOG0118@1|root,KOG0118@2759|Eukaryota,39ST6@33154|Opisthokonta,3BA81@33208|Metazoa,3CRMB@33213|Bilateria,485HG@7711|Chordata,48V1Y@7742|Vertebrata,3JIYX@40674|Mammalia,35S5K@314146|Euarchontoglires,4Q8BR@9989|Rodentia;em_COG_cat=A;em_desc=RNA recognition motif. (a.k.a. RRM, RBD, or RNP domain);em_max_annot_lvl=33208|Metazoa;em_PFAMs=RRM_1;em_Preferred_name=HNRNPA3;em_GOs=GO:0000003,GO:0000122,GO:0000375,GO:0000377,GO:0000380,GO:0000381,GO:0000398,GO:0000723,GO:0000781,GO:0000785,GO:0000792,GO:0001067,GO:0001069,GO:0001654,GO:0001745,GO:0003006,GO:0003674,GO:0003676,GO:0003677,GO:0003697,GO:0003723,GO:0003727,GO:0003729,GO:0003730,GO:0005215,GO:0005488,GO:0005515,GO:0005575,GO:0005576,GO:0005615,GO:0005622,GO:0005623,GO:0005634,GO:0005654,GO:0005681,GO:0005694,GO:0005700,GO:0005703,GO:0005737,GO:0006139,GO:0006259,GO:0006355,GO:0006357,GO:0006396,GO:0006397,GO:0006403,GO:0006405,GO:0006406,GO:0006417,GO:0006611,GO:0006725,GO:0006807,GO:0006810,GO:0006886,GO:0006913,GO:0006950,GO:0006996,GO:0007044,GO:0007275,GO:0007276,GO:0007281,GO:0007292,GO:0007423,GO:0007548,GO:0008104,GO:0008150,GO:0008152,GO:0008380,GO:0008406,GO:0008585,GO:0009266,GO:0009408,GO:0009605,GO:0009628,GO:0009635,GO:0009636,GO:0009653,GO:0009887,GO:0009889,GO:0009890,GO:0009891,GO:0009892,GO:0009893,GO:0009987,GO:0009991,GO:0010033,GO:0010035,GO:0010467,GO:0010468,GO:0010556,GO:0010557,GO:0010558,GO:0010604,GO:0010605,GO:0010608,GO:0010628,GO:0010629,GO:0010638,GO:0014070,GO:0015030,GO:0015031,GO:0015833,GO:0015931,GO:0015932,GO:0016043,GO:0016070,GO:0016071,GO:0016233,GO:0016363,GO:0016441,GO:0016458,GO:0016604,GO:0016607,GO:0017085,GO:0019219,GO:0019222,GO:0019827,GO:0019899,GO:0019953,GO:0022412,GO:0022414,GO:0022607,GO:0022857,GO:0022884,GO:0030154,GO:0030718,GO:0031047,GO:0031050,GO:0031053,GO:0031323,GO:0031324,GO:0031325,GO:0031326,GO:0031327,GO:0031328,GO:0031503,GO:0031581,GO:0031667,GO:0031974,GO:0031981,GO:0031982,GO:0032200,GO:0032204,GO:0032206,GO:0032268,GO:0032270,GO:0032392,GO:0032501,GO:0032502,GO:0032504,GO:0032838,GO:0032991,GO:0033036,GO:0033043,GO:0033044,GO:0033119,GO:0034248,GO:0034250,GO:0034329,GO:0034330,GO:0034399,GO:0034470,GO:0034613,GO:0034641,GO:0034660,GO:0035062,GO:0035194,GO:0035195,GO:0035196,GO:0035198,GO:0035690,GO:0035770,GO:0036002,GO:0036099,GO:0036464,GO:0036477,GO:0040029,GO:0042162,GO:0042221,GO:0042493,GO:0042592,GO:0042594,GO:0042802,GO:0042886,GO:0042995,GO:0043005,GO:0043025,GO:0043047,GO:0043085,GO:0043170,GO:0043204,GO:0043226,GO:0043227,GO:0043228,GO:0043229,GO:0043230,GO:0043231,GO:0043232,GO:0043233,GO:0043331,GO:0043484,GO:0043565,GO:0044085,GO:0044093,GO:0044237,GO:0044238,GO:0044260,GO:0044297,GO:0044421,GO:0044422,GO:0044424,GO:0044427,GO:0044428,GO:0044444,GO:0044446,GO:0044451,GO:0044463,GO:0044464,GO:0044703,GO:0044806,GO:0045137,GO:0045184,GO:0045727,GO:0045892,GO:0045934,GO:0045935,GO:0046483,GO:0046545,GO:0046660,GO:0046677,GO:0046685,GO:0046907,GO:0048024,GO:0048025,GO:0048027,GO:0048468,GO:0048477,GO:0048513,GO:0048518,GO:0048519,GO:0048522,GO:0048523,GO:0048592,GO:0048608,GO:0048609,GO:0048731,GO:0048749,GO:0048856,GO:0048869,GO:0050657,GO:0050658,GO:0050684,GO:0050686,GO:0050789,GO:0050790,GO:0050794,GO:0050896,GO:0051028,GO:0051032,GO:0051033,GO:0051052,GO:0051054,GO:0051128,GO:0051130,GO:0051168,GO:0051169,GO:0051170,GO:0051171,GO:0051172,GO:0051173,GO:0051179,GO:0051234,GO:0051236,GO:0051246,GO:0051247,GO:0051252,GO:0051253,GO:0051276,GO:0051338,GO:0051347,GO:0051641,GO:0051649,GO:0051704,GO:0051716,GO:0051972,GO:0051973,GO:0055085,GO:0060249,GO:0060255,GO:0061458,GO:0061980,GO:0065007,GO:0065008,GO:0065009,GO:0070013,GO:0070062,GO:0070182,GO:0070727,GO:0070887,GO:0070918,GO:0071013,GO:0071103,GO:0071166,GO:0071236,GO:0071243,GO:0071310,GO:0071359,GO:0071407,GO:0071426,GO:0071427,GO:0071598,GO:0071702,GO:0071704,GO:0071705,GO:0071840,GO:0080090,GO:0090304,GO:0090596,GO:0097157,GO:0097159,GO:0097237,GO:0097327,GO:0097458,GO:0098505,GO:0098687,GO:0098727,GO:0098847,GO:0099568,GO:0120025,GO:0120038,GO:0120111,GO:1901360,GO:1901363,GO:1901698,GO:1901699,GO:1902074,GO:1902075,GO:1902494,GO:1902679,GO:1903311,GO:1903312,GO:1903506,GO:1903507,GO:1903561,GO:1903935,GO:1903936,GO:1904356,GO:1904358,GO:1905661,GO:1905663,GO:1990124,GO:1990247,GO:1990428,GO:1990715,GO:1990904,GO:2000112,GO:2000113,GO:2000278,GO:2000573,GO:2001141,GO:2001252;em_KEGG_ko=ko:K12741,ko:K13158,ko:K14411;em_KEGG_Pathway=ko03015,ko03040,map03015,map03040;em_BRITE=ko00000,ko00001,ko03019,ko03041,ko04147
HiC_scaffold_3	AUGUSTUS	mRNA	71001652	71007216	1.0	+	.	ID=g12338.t1;Parent=g12338;em_target=72004.XP_005900868.1;em_score=884.1;em_evalue=1.2e-268;em_tcov=.;em_OGs=KOG0118@1|root,KOG0118@2759|Eukaryota,39ST6@33154|Opisthokonta,3BA81@33208|Metazoa,3CRMB@33213|Bilateria,485HG@7711|Chordata,48V1Y@7742|Vertebrata,3JD71@40674|Mammalia,4J016@91561|Cetartiodactyla;em_COG_cat=A;em_desc=heterogeneous nuclear ribonucleoprotein;em_max_annot_lvl=33208|Metazoa;em_Preferred_name=HNRNPA3;em_PFAMs=HnRNPA1,RRM_1;em_GOs=GO:0000003,GO:0000375,GO:0000377,GO:0000381,GO:0000398,GO:0000781,GO:0000785,GO:0000792,GO:0001654,GO:0001745,GO:0003006,GO:0003674,GO:0003676,GO:0003677,GO:0003723,GO:0003727,GO:0003729,GO:0003730,GO:0005215,GO:0005488,GO:0005575,GO:0005622,GO:0005623,GO:0005634,GO:0005654,GO:0005681,GO:0005694,GO:0005700,GO:0005703,GO:0005737,GO:0006139,GO:0006396,GO:0006397,GO:0006403,GO:0006417,GO:0006725,GO:0006807,GO:0006810,GO:0006950,GO:0007044,GO:0007275,GO:0007276,GO:0007281,GO:0007292,GO:0007423,GO:0007548,GO:0008150,GO:0008152,GO:0008380,GO:0008406,GO:0008585,GO:0009266,GO:0009408,GO:0009605,GO:0009628,GO:0009653,GO:0009887,GO:0009889,GO:0009891,GO:0009892,GO:0009893,GO:0009987,GO:0009991,GO:0010467,GO:0010468,GO:0010556,GO:0010557,GO:0010604,GO:0010605,GO:0010608,GO:0010628,GO:0010629,GO:0015931,GO:0015932,GO:0016043,GO:0016070,GO:0016071,GO:0016604,GO:0016607,GO:0019219,GO:0019222,GO:0019827,GO:0019953,GO:0022412,GO:0022414,GO:0022607,GO:0022857,GO:0022884,GO:0030154,GO:0030718,GO:0031323,GO:0031324,GO:0031325,GO:0031326,GO:0031328,GO:0031581,GO:0031667,GO:0031974,GO:0031981,GO:0032268,GO:0032270,GO:0032501,GO:0032502,GO:0032504,GO:0032991,GO:0033036,GO:0033119,GO:0034248,GO:0034250,GO:0034329,GO:0034330,GO:0034641,GO:0035062,GO:0035770,GO:0036099,GO:0042594,GO:0042995,GO:0043005,GO:0043170,GO:0043226,GO:0043227,GO:0043228,GO:0043229,GO:0043231,GO:0043232,GO:0043233,GO:0043484,GO:0043565,GO:0044085,GO:0044237,GO:0044238,GO:0044422,GO:0044424,GO:0044427,GO:0044428,GO:0044446,GO:0044451,GO:0044464,GO:0044703,GO:0045137,GO:0045727,GO:0045934,GO:0046483,GO:0046545,GO:0046660,GO:0048024,GO:0048027,GO:0048468,GO:0048477,GO:0048513,GO:0048518,GO:0048519,GO:0048522,GO:0048523,GO:0048592,GO:0048608,GO:0048609,GO:0048731,GO:0048749,GO:0048856,GO:0048869,GO:0050657,GO:0050658,GO:0050684,GO:0050789,GO:0050794,GO:0050896,GO:0051028,GO:0051032,GO:0051033,GO:0051171,GO:0051172,GO:0051173,GO:0051179,GO:0051234,GO:0051236,GO:0051246,GO:0051247,GO:0051252,GO:0051253,GO:0051704,GO:0055085,GO:0060255,GO:0061458,GO:0065007,GO:0070013,GO:0071013,GO:0071702,GO:0071704,GO:0071705,GO:0071840,GO:0080090,GO:0090304,GO:0090596,GO:0097159,GO:0097458,GO:0098687,GO:0098727,GO:0120025,GO:1901360,GO:1901363,GO:1902494,GO:1903311,GO:1990124,GO:1990904,GO:2000112;em_KEGG_ko=ko:K12741,ko:K13158,ko:K14411;em_KEGG_Pathway=ko03015,ko03040,map03015,map03040;em_BRITE=ko00000,ko00001,ko03019,ko03041,ko04147
HiC_scaffold_3	AUGUSTUS	mRNA	71001652	71007216	1.0	+	.	ID=g12338.t2;Parent=g12338;em_target=10090.ENSMUSP00000137195;em_score=766.1;em_evalue=5.5e-234;em_tcov=.;em_OGs=KOG0118@1|root,KOG0118@2759|Eukaryota,39ST6@33154|Opisthokonta,3BA81@33208|Metazoa,3CRMB@33213|Bilateria,485HG@7711|Chordata,48V1Y@7742|Vertebrata,3JIYX@40674|Mammalia,35S5K@314146|Euarchontoglires,4Q8BR@9989|Rodentia;em_COG_cat=A;em_desc=RNA recognition motif. (a.k.a. RRM, RBD, or RNP domain);em_max_annot_lvl=33208|Metazoa;em_PFAMs=RRM_1;em_Preferred_name=HNRNPA3;em_GOs=GO:0000003,GO:0000122,GO:0000375,GO:0000377,GO:0000380,GO:0000381,GO:0000398,GO:0000723,GO:0000781,GO:0000785,GO:0000792,GO:0001067,GO:0001069,GO:0001654,GO:0001745,GO:0003006,GO:0003674,GO:0003676,GO:0003677,GO:0003697,GO:0003723,GO:0003727,GO:0003729,GO:0003730,GO:0005215,GO:0005488,GO:0005515,GO:0005575,GO:0005576,GO:0005615,GO:0005622,GO:0005623,GO:0005634,GO:0005654,GO:0005681,GO:0005694,GO:0005700,GO:0005703,GO:0005737,GO:0006139,GO:0006259,GO:0006355,GO:0006357,GO:0006396,GO:0006397,GO:0006403,GO:0006405,GO:0006406,GO:0006417,GO:0006611,GO:0006725,GO:0006807,GO:0006810,GO:0006886,GO:0006913,GO:0006950,GO:0006996,GO:0007044,GO:0007275,GO:0007276,GO:0007281,GO:0007292,GO:0007423,GO:0007548,GO:0008104,GO:0008150,GO:0008152,GO:0008380,GO:0008406,GO:0008585,GO:0009266,GO:0009408,GO:0009605,GO:0009628,GO:0009635,GO:0009636,GO:0009653,GO:0009887,GO:0009889,GO:0009890,GO:0009891,GO:0009892,GO:0009893,GO:0009987,GO:0009991,GO:0010033,GO:0010035,GO:0010467,GO:0010468,GO:0010556,GO:0010557,GO:0010558,GO:0010604,GO:0010605,GO:0010608,GO:0010628,GO:0010629,GO:0010638,GO:0014070,GO:0015030,GO:0015031,GO:0015833,GO:0015931,GO:0015932,GO:0016043,GO:0016070,GO:0016071,GO:0016233,GO:0016363,GO:0016441,GO:0016458,GO:0016604,GO:0016607,GO:0017085,GO:0019219,GO:0019222,GO:0019827,GO:0019899,GO:0019953,GO:0022412,GO:0022414,GO:0022607,GO:0022857,GO:0022884,GO:0030154,GO:0030718,GO:0031047,GO:0031050,GO:0031053,GO:0031323,GO:0031324,GO:0031325,GO:0031326,GO:0031327,GO:0031328,GO:0031503,GO:0031581,GO:0031667,GO:0031974,GO:0031981,GO:0031982,GO:0032200,GO:0032204,GO:0032206,GO:0032268,GO:0032270,GO:0032392,GO:0032501,GO:0032502,GO:0032504,GO:0032838,GO:0032991,GO:0033036,GO:0033043,GO:0033044,GO:0033119,GO:0034248,GO:0034250,GO:0034329,GO:0034330,GO:0034399,GO:0034470,GO:0034613,GO:0034641,GO:0034660,GO:0035062,GO:0035194,GO:0035195,GO:0035196,GO:0035198,GO:0035690,GO:0035770,GO:0036002,GO:0036099,GO:0036464,GO:0036477,GO:0040029,GO:0042162,GO:0042221,GO:0042493,GO:0042592,GO:0042594,GO:0042802,GO:0042886,GO:0042995,GO:0043005,GO:0043025,GO:0043047,GO:0043085,GO:0043170,GO:0043204,GO:0043226,GO:0043227,GO:0043228,GO:0043229,GO:0043230,GO:0043231,GO:0043232,GO:0043233,GO:0043331,GO:0043484,GO:0043565,GO:0044085,GO:0044093,GO:0044237,GO:0044238,GO:0044260,GO:0044297,GO:0044421,GO:0044422,GO:0044424,GO:0044427,GO:0044428,GO:0044444,GO:0044446,GO:0044451,GO:0044463,GO:0044464,GO:0044703,GO:0044806,GO:0045137,GO:0045184,GO:0045727,GO:0045892,GO:0045934,GO:0045935,GO:0046483,GO:0046545,GO:0046660,GO:0046677,GO:0046685,GO:0046907,GO:0048024,GO:0048025,GO:0048027,GO:0048468,GO:0048477,GO:0048513,GO:0048518,GO:0048519,GO:0048522,GO:0048523,GO:0048592,GO:0048608,GO:0048609,GO:0048731,GO:0048749,GO:0048856,GO:0048869,GO:0050657,GO:0050658,GO:0050684,GO:0050686,GO:0050789,GO:0050790,GO:0050794,GO:0050896,GO:0051028,GO:0051032,GO:0051033,GO:0051052,GO:0051054,GO:0051128,GO:0051130,GO:0051168,GO:0051169,GO:0051170,GO:0051171,GO:0051172,GO:0051173,GO:0051179,GO:0051234,GO:0051236,GO:0051246,GO:0051247,GO:0051252,GO:0051253,GO:0051276,GO:0051338,GO:0051347,GO:0051641,GO:0051649,GO:0051704,GO:0051716,GO:0051972,GO:0051973,GO:0055085,GO:0060249,GO:0060255,GO:0061458,GO:0061980,GO:0065007,GO:0065008,GO:0065009,GO:0070013,GO:0070062,GO:0070182,GO:0070727,GO:0070887,GO:0070918,GO:0071013,GO:0071103,GO:0071166,GO:0071236,GO:0071243,GO:0071310,GO:0071359,GO:0071407,GO:0071426,GO:0071427,GO:0071598,GO:0071702,GO:0071704,GO:0071705,GO:0071840,GO:0080090,GO:0090304,GO:0090596,GO:0097157,GO:0097159,GO:0097237,GO:0097327,GO:0097458,GO:0098505,GO:0098687,GO:0098727,GO:0098847,GO:0099568,GO:0120025,GO:0120038,GO:0120111,GO:1901360,GO:1901363,GO:1901698,GO:1901699,GO:1902074,GO:1902075,GO:1902494,GO:1902679,GO:1903311,GO:1903312,GO:1903506,GO:1903507,GO:1903561,GO:1903935,GO:1903936,GO:1904356,GO:1904358,GO:1905661,GO:1905663,GO:1990124,GO:1990247,GO:1990428,GO:1990715,GO:1990904,GO:2000112,GO:2000113,GO:2000278,GO:2000573,GO:2001141,GO:2001252;em_KEGG_ko=ko:K12741,ko:K13158,ko:K14411;em_KEGG_Pathway=ko03015,ko03040,map03015,map03040;em_BRITE=ko00000,ko00001,ko03019,ko03041,ko04147
HiC_scaffold_3	AUGUSTUS	mRNA	71001652	71007216	1.0	+	.	ID=g12338.t3;Parent=g12338;em_target=72004.XP_005900868.1;em_score=891.3;em_evalue=7.8e-271;em_tcov=.;em_OGs=KOG0118@1|root,KOG0118@2759|Eukaryota,39ST6@33154|Opisthokonta,3BA81@33208|Metazoa,3CRMB@33213|Bilateria,485HG@7711|Chordata,48V1Y@7742|Vertebrata,3JD71@40674|Mammalia,4J016@91561|Cetartiodactyla;em_COG_cat=A;em_desc=heterogeneous nuclear ribonucleoprotein;em_max_annot_lvl=33208|Metazoa;em_Preferred_name=HNRNPA3;em_PFAMs=HnRNPA1,RRM_1;em_GOs=GO:0000003,GO:0000375,GO:0000377,GO:0000381,GO:0000398,GO:0000781,GO:0000785,GO:0000792,GO:0001654,GO:0001745,GO:0003006,GO:0003674,GO:0003676,GO:0003677,GO:0003723,GO:0003727,GO:0003729,GO:0003730,GO:0005215,GO:0005488,GO:0005575,GO:0005622,GO:0005623,GO:0005634,GO:0005654,GO:0005681,GO:0005694,GO:0005700,GO:0005703,GO:0005737,GO:0006139,GO:0006396,GO:0006397,GO:0006403,GO:0006417,GO:0006725,GO:0006807,GO:0006810,GO:0006950,GO:0007044,GO:0007275,GO:0007276,GO:0007281,GO:0007292,GO:0007423,GO:0007548,GO:0008150,GO:0008152,GO:0008380,GO:0008406,GO:0008585,GO:0009266,GO:0009408,GO:0009605,GO:0009628,GO:0009653,GO:0009887,GO:0009889,GO:0009891,GO:0009892,GO:0009893,GO:0009987,GO:0009991,GO:0010467,GO:0010468,GO:0010556,GO:0010557,GO:0010604,GO:0010605,GO:0010608,GO:0010628,GO:0010629,GO:0015931,GO:0015932,GO:0016043,GO:0016070,GO:0016071,GO:0016604,GO:0016607,GO:0019219,GO:0019222,GO:0019827,GO:0019953,GO:0022412,GO:0022414,GO:0022607,GO:0022857,GO:0022884,GO:0030154,GO:0030718,GO:0031323,GO:0031324,GO:0031325,GO:0031326,GO:0031328,GO:0031581,GO:0031667,GO:0031974,GO:0031981,GO:0032268,GO:0032270,GO:0032501,GO:0032502,GO:0032504,GO:0032991,GO:0033036,GO:0033119,GO:0034248,GO:0034250,GO:0034329,GO:0034330,GO:0034641,GO:0035062,GO:0035770,GO:0036099,GO:0042594,GO:0042995,GO:0043005,GO:0043170,GO:0043226,GO:0043227,GO:0043228,GO:0043229,GO:0043231,GO:0043232,GO:0043233,GO:0043484,GO:0043565,GO:0044085,GO:0044237,GO:0044238,GO:0044422,GO:0044424,GO:0044427,GO:0044428,GO:0044446,GO:0044451,GO:0044464,GO:0044703,GO:0045137,GO:0045727,GO:0045934,GO:0046483,GO:0046545,GO:0046660,GO:0048024,GO:0048027,GO:0048468,GO:0048477,GO:0048513,GO:0048518,GO:0048519,GO:0048522,GO:0048523,GO:0048592,GO:0048608,GO:0048609,GO:0048731,GO:0048749,GO:0048856,GO:0048869,GO:0050657,GO:0050658,GO:0050684,GO:0050789,GO:0050794,GO:0050896,GO:0051028,GO:0051032,GO:0051033,GO:0051171,GO:0051172,GO:0051173,GO:0051179,GO:0051234,GO:0051236,GO:0051246,GO:0051247,GO:0051252,GO:0051253,GO:0051704,GO:0055085,GO:0060255,GO:0061458,GO:0065007,GO:0070013,GO:0071013,GO:0071702,GO:0071704,GO:0071705,GO:0071840,GO:0080090,GO:0090304,GO:0090596,GO:0097159,GO:0097458,GO:0098687,GO:0098727,GO:0120025,GO:1901360,GO:1901363,GO:1902494,GO:1903311,GO:1990124,GO:1990904,GO:2000112;em_KEGG_ko=ko:K12741,ko:K13158,ko:K14411;em_KEGG_Pathway=ko03015,ko03040,map03015,map03040;em_BRITE=ko00000,ko00001,ko03019,ko03041,ko04147
HiC_scaffold_3	AUGUSTUS	intron	71001658	71003646	1.0	+	.	ID=g12338.t2.intron1;Parent=g12338.t2
HiC_scaffold_3	gmst	intron	71001658	71003646	89.310858	+	0	ID=g12338.t6.intron1;Parent=g12338.t6
HiC_scaffold_3	gmst	intron	71001658	71003646	104.249415	+	0	ID=g12338.t4.intron1;Parent=g12338.t4
HiC_scaffold_3	AUGUSTUS	intron	71001724	71003646	1.0	+	.	ID=g12338.t1.intron1;Parent=g12338.t1
HiC_scaffold_3	AUGUSTUS	intron	71001724	71003646	1.0	+	.	ID=g12338.t3.intron1;Parent=g12338.t3
HiC_scaffold_3	gmst	intron	71001724	71003646	111.944291	+	0	ID=g12338.t5.intron1;Parent=g12338.t5
HiC_scaffold_3	AUGUSTUS	exon	71003647	71003769	.	+	.	ID=g12338.t1.exon2;Parent=g12338.t1
HiC_scaffold_3	AUGUSTUS	exon	71003647	71003769	.	+	.	ID=g12338.t2.exon2;Parent=g12338.t2
HiC_scaffold_3	AUGUSTUS	exon	71003647	71003769	.	+	.	ID=g12338.t3.exon2;Parent=g12338.t3
HiC_scaffold_3	AUGUSTUS	CDS	71003647	71003769	1.0	+	0	ID=g12338.t1.CDS2;Parent=g12338.t1
HiC_scaffold_3	AUGUSTUS	CDS	71003647	71003769	1.0	+	0	ID=g12338.t2.CDS2;Parent=g12338.t2
HiC_scaffold_3	AUGUSTUS	CDS	71003647	71003769	1.0	+	0	ID=g12338.t3.CDS2;Parent=g12338.t3
HiC_scaffold_3	gmst	CDS	71003647	71003769	89.310858	+	0	ID=g12338.t6.CDS2;Parent=g12338.t6
HiC_scaffold_3	gmst	exon	71003647	71003769	89.310858	+	0	ID=g12338.t6.exon2;Parent=g12338.t6
HiC_scaffold_3	gmst	CDS	71003647	71003769	104.249415	+	0	ID=g12338.t4.CDS2;Parent=g12338.t4
HiC_scaffold_3	gmst	exon	71003647	71003769	104.249415	+	0	ID=g12338.t4.exon2;Parent=g12338.t4
HiC_scaffold_3	gmst	CDS	71003647	71003769	111.944291	+	0	ID=g12338.t5.CDS2;Parent=g12338.t5
HiC_scaffold_3	gmst	exon	71003647	71003769	111.944291	+	0	ID=g12338.t5.exon2;Parent=g12338.t5
HiC_scaffold_3	AUGUSTUS	intron	71003770	71003857	1.0	+	.	ID=g12338.t1.intron2;Parent=g12338.t1
HiC_scaffold_3	AUGUSTUS	intron	71003770	71003857	1.0	+	.	ID=g12338.t2.intron2;Parent=g12338.t2
HiC_scaffold_3	AUGUSTUS	intron	71003770	71003857	1.0	+	.	ID=g12338.t3.intron2;Parent=g12338.t3
HiC_scaffold_3	gmst	intron	71003770	71003857	89.310858	+	0	ID=g12338.t6.intron2;Parent=g12338.t6
HiC_scaffold_3	gmst	intron	71003770	71003857	104.249415	+	0	ID=g12338.t4.intron2;Parent=g12338.t4
HiC_scaffold_3	gmst	intron	71003770	71003857	111.944291	+	0	ID=g12338.t5.intron2;Parent=g12338.t5
HiC_scaffold_3	AUGUSTUS	exon	71003858	71004004	.	+	.	ID=g12338.t1.exon3;Parent=g12338.t1
HiC_scaffold_3	AUGUSTUS	exon	71003858	71004004	.	+	.	ID=g12338.t2.exon3;Parent=g12338.t2
HiC_scaffold_3	AUGUSTUS	exon	71003858	71004004	.	+	.	ID=g12338.t3.exon3;Parent=g12338.t3
HiC_scaffold_3	AUGUSTUS	CDS	71003858	71004004	1.0	+	0	ID=g12338.t1.CDS3;Parent=g12338.t1
HiC_scaffold_3	AUGUSTUS	CDS	71003858	71004004	1.0	+	0	ID=g12338.t2.CDS3;Parent=g12338.t2
HiC_scaffold_3	AUGUSTUS	CDS	71003858	71004004	1.0	+	0	ID=g12338.t3.CDS3;Parent=g12338.t3
HiC_scaffold_3	gmst	CDS	71003858	71004004	89.310858	+	0	ID=g12338.t6.CDS3;Parent=g12338.t6
HiC_scaffold_3	gmst	exon	71003858	71004004	89.310858	+	0	ID=g12338.t6.exon3;Parent=g12338.t6
HiC_scaffold_3	gmst	CDS	71003858	71004004	104.249415	+	0	ID=g12338.t4.CDS3;Parent=g12338.t4
HiC_scaffold_3	gmst	exon	71003858	71004004	104.249415	+	0	ID=g12338.t4.exon3;Parent=g12338.t4
HiC_scaffold_3	gmst	CDS	71003858	71004004	111.944291	+	0	ID=g12338.t5.CDS3;Parent=g12338.t5
HiC_scaffold_3	gmst	exon	71003858	71004004	111.944291	+	0	ID=g12338.t5.exon3;Parent=g12338.t5
HiC_scaffold_3	AUGUSTUS	intron	71004005	71004082	1.0	+	.	ID=g12338.t1.intron3;Parent=g12338.t1
HiC_scaffold_3	AUGUSTUS	intron	71004005	71004082	1.0	+	.	ID=g12338.t2.intron3;Parent=g12338.t2
HiC_scaffold_3	AUGUSTUS	intron	71004005	71004082	1.0	+	.	ID=g12338.t3.intron3;Parent=g12338.t3
HiC_scaffold_3	gmst	intron	71004005	71004082	89.310858	+	0	ID=g12338.t6.intron3;Parent=g12338.t6
HiC_scaffold_3	gmst	intron	71004005	71004082	104.249415	+	0	ID=g12338.t4.intron3;Parent=g12338.t4
HiC_scaffold_3	gmst	intron	71004005	71004082	111.944291	+	0	ID=g12338.t5.intron3;Parent=g12338.t5
HiC_scaffold_3	AUGUSTUS	exon	71004083	71004293	.	+	.	ID=g12338.t1.exon4;Parent=g12338.t1
HiC_scaffold_3	AUGUSTUS	exon	71004083	71004293	.	+	.	ID=g12338.t2.exon4;Parent=g12338.t2
HiC_scaffold_3	AUGUSTUS	exon	71004083	71004293	.	+	.	ID=g12338.t3.exon4;Parent=g12338.t3
HiC_scaffold_3	AUGUSTUS	CDS	71004083	71004293	1.0	+	0	ID=g12338.t1.CDS4;Parent=g12338.t1
HiC_scaffold_3	AUGUSTUS	CDS	71004083	71004293	1.0	+	0	ID=g12338.t2.CDS4;Parent=g12338.t2
HiC_scaffold_3	AUGUSTUS	CDS	71004083	71004293	1.0	+	0	ID=g12338.t3.CDS4;Parent=g12338.t3
HiC_scaffold_3	gmst	CDS	71004083	71004293	89.310858	+	0	ID=g12338.t6.CDS4;Parent=g12338.t6
HiC_scaffold_3	gmst	exon	71004083	71004293	89.310858	+	0	ID=g12338.t6.exon4;Parent=g12338.t6
HiC_scaffold_3	gmst	CDS	71004083	71004293	104.249415	+	0	ID=g12338.t4.CDS4;Parent=g12338.t4
HiC_scaffold_3	gmst	exon	71004083	71004293	104.249415	+	0	ID=g12338.t4.exon4;Parent=g12338.t4
HiC_scaffold_3	gmst	CDS	71004083	71004293	111.944291	+	0	ID=g12338.t5.CDS4;Parent=g12338.t5
HiC_scaffold_3	gmst	exon	71004083	71004293	111.944291	+	0	ID=g12338.t5.exon4;Parent=g12338.t5
HiC_scaffold_3	AUGUSTUS	intron	71004294	71004556	1.0	+	.	ID=g12338.t1.intron4;Parent=g12338.t1
HiC_scaffold_3	AUGUSTUS	intron	71004294	71004556	1.0	+	.	ID=g12338.t2.intron4;Parent=g12338.t2
HiC_scaffold_3	AUGUSTUS	intron	71004294	71004556	1.0	+	.	ID=g12338.t3.intron4;Parent=g12338.t3
HiC_scaffold_3	gmst	intron	71004294	71004556	89.310858	+	0	ID=g12338.t6.intron4;Parent=g12338.t6
HiC_scaffold_3	gmst	intron	71004294	71004556	104.249415	+	0	ID=g12338.t4.intron4;Parent=g12338.t4
HiC_scaffold_3	gmst	intron	71004294	71004556	111.944291	+	0	ID=g12338.t5.intron4;Parent=g12338.t5
HiC_scaffold_3	AUGUSTUS	exon	71004557	71004646	.	+	.	ID=g12338.t1.exon5;Parent=g12338.t1
HiC_scaffold_3	AUGUSTUS	exon	71004557	71004646	.	+	.	ID=g12338.t2.exon5;Parent=g12338.t2
HiC_scaffold_3	AUGUSTUS	exon	71004557	71004646	.	+	.	ID=g12338.t3.exon5;Parent=g12338.t3
HiC_scaffold_3	AUGUSTUS	CDS	71004557	71004646	1.0	+	2	ID=g12338.t1.CDS5;Parent=g12338.t1
HiC_scaffold_3	AUGUSTUS	CDS	71004557	71004646	1.0	+	2	ID=g12338.t2.CDS5;Parent=g12338.t2
HiC_scaffold_3	AUGUSTUS	CDS	71004557	71004646	1.0	+	2	ID=g12338.t3.CDS5;Parent=g12338.t3
HiC_scaffold_3	gmst	CDS	71004557	71004646	89.310858	+	2	ID=g12338.t6.CDS5;Parent=g12338.t6
HiC_scaffold_3	gmst	exon	71004557	71004646	89.310858	+	2	ID=g12338.t6.exon5;Parent=g12338.t6
HiC_scaffold_3	gmst	CDS	71004557	71004646	104.249415	+	2	ID=g12338.t4.CDS5;Parent=g12338.t4
HiC_scaffold_3	gmst	exon	71004557	71004646	104.249415	+	2	ID=g12338.t4.exon5;Parent=g12338.t4
HiC_scaffold_3	gmst	CDS	71004557	71004646	111.944291	+	2	ID=g12338.t5.CDS5;Parent=g12338.t5
HiC_scaffold_3	gmst	exon	71004557	71004646	111.944291	+	2	ID=g12338.t5.exon5;Parent=g12338.t5
HiC_scaffold_3	AUGUSTUS	intron	71004647	71004730	1.0	+	.	ID=g12338.t1.intron5;Parent=g12338.t1
HiC_scaffold_3	AUGUSTUS	intron	71004647	71004730	1.0	+	.	ID=g12338.t2.intron5;Parent=g12338.t2
HiC_scaffold_3	AUGUSTUS	intron	71004647	71004730	1.0	+	.	ID=g12338.t3.intron5;Parent=g12338.t3
HiC_scaffold_3	gmst	intron	71004647	71004730	89.310858	+	0	ID=g12338.t6.intron5;Parent=g12338.t6
HiC_scaffold_3	gmst	intron	71004647	71004730	104.249415	+	0	ID=g12338.t4.intron5;Parent=g12338.t4
HiC_scaffold_3	gmst	intron	71004647	71004730	111.944291	+	0	ID=g12338.t5.intron5;Parent=g12338.t5
HiC_scaffold_3	gmst	CDS	71004731	71004802	89.310858	+	2	ID=g12338.t6.CDS6;Parent=g12338.t6
HiC_scaffold_3	gmst	exon	71004731	71004802	89.310858	+	2	ID=g12338.t6.exon6;Parent=g12338.t6
HiC_scaffold_3	AUGUSTUS	exon	71004731	71004823	.	+	.	ID=g12338.t1.exon6;Parent=g12338.t1
HiC_scaffold_3	AUGUSTUS	exon	71004731	71004823	.	+	.	ID=g12338.t2.exon6;Parent=g12338.t2
HiC_scaffold_3	AUGUSTUS	exon	71004731	71004823	.	+	.	ID=g12338.t3.exon6;Parent=g12338.t3
HiC_scaffold_3	AUGUSTUS	CDS	71004731	71004823	1.0	+	2	ID=g12338.t1.CDS6;Parent=g12338.t1
HiC_scaffold_3	AUGUSTUS	CDS	71004731	71004823	1.0	+	2	ID=g12338.t2.CDS6;Parent=g12338.t2
HiC_scaffold_3	AUGUSTUS	CDS	71004731	71004823	1.0	+	2	ID=g12338.t3.CDS6;Parent=g12338.t3
HiC_scaffold_3	gmst	CDS	71004731	71004823	104.249415	+	2	ID=g12338.t4.CDS6;Parent=g12338.t4
HiC_scaffold_3	gmst	exon	71004731	71004823	104.249415	+	2	ID=g12338.t4.exon6;Parent=g12338.t4
HiC_scaffold_3	gmst	CDS	71004731	71004823	111.944291	+	2	ID=g12338.t5.CDS6;Parent=g12338.t5
HiC_scaffold_3	gmst	exon	71004731	71004823	111.944291	+	2	ID=g12338.t5.exon6;Parent=g12338.t5
HiC_scaffold_3	gmst	intron	71004803	71005668	89.310858	+	0	ID=g12338.t6.intron6;Parent=g12338.t6
HiC_scaffold_3	AUGUSTUS	intron	71004824	71004910	1.0	+	.	ID=g12338.t1.intron6;Parent=g12338.t1
HiC_scaffold_3	AUGUSTUS	intron	71004824	71004910	1.0	+	.	ID=g12338.t2.intron6;Parent=g12338.t2
HiC_scaffold_3	AUGUSTUS	intron	71004824	71004910	1.0	+	.	ID=g12338.t3.intron6;Parent=g12338.t3
HiC_scaffold_3	gmst	intron	71004824	71004910	104.249415	+	0	ID=g12338.t4.intron6;Parent=g12338.t4
HiC_scaffold_3	gmst	intron	71004824	71004910	111.944291	+	0	ID=g12338.t5.intron6;Parent=g12338.t5
HiC_scaffold_3	AUGUSTUS	exon	71004911	71004991	.	+	.	ID=g12338.t1.exon7;Parent=g12338.t1
HiC_scaffold_3	AUGUSTUS	exon	71004911	71004991	.	+	.	ID=g12338.t2.exon7;Parent=g12338.t2
HiC_scaffold_3	AUGUSTUS	exon	71004911	71004991	.	+	.	ID=g12338.t3.exon7;Parent=g12338.t3
HiC_scaffold_3	AUGUSTUS	CDS	71004911	71004991	1.0	+	2	ID=g12338.t1.CDS7;Parent=g12338.t1
HiC_scaffold_3	AUGUSTUS	CDS	71004911	71004991	1.0	+	2	ID=g12338.t2.CDS7;Parent=g12338.t2
HiC_scaffold_3	AUGUSTUS	CDS	71004911	71004991	1.0	+	2	ID=g12338.t3.CDS7;Parent=g12338.t3
HiC_scaffold_3	gmst	CDS	71004911	71004991	104.249415	+	2	ID=g12338.t4.CDS7;Parent=g12338.t4
HiC_scaffold_3	gmst	exon	71004911	71004991	104.249415	+	2	ID=g12338.t4.exon7;Parent=g12338.t4
HiC_scaffold_3	gmst	CDS	71004911	71004991	111.944291	+	2	ID=g12338.t5.CDS7;Parent=g12338.t5
HiC_scaffold_3	gmst	exon	71004911	71004991	111.944291	+	2	ID=g12338.t5.exon7;Parent=g12338.t5
HiC_scaffold_3	AUGUSTUS	intron	71004992	71005668	1.0	+	.	ID=g12338.t1.intron7;Parent=g12338.t1
HiC_scaffold_3	AUGUSTUS	intron	71004992	71005668	1.0	+	.	ID=g12338.t2.intron7;Parent=g12338.t2
HiC_scaffold_3	AUGUSTUS	intron	71004992	71005668	1.0	+	.	ID=g12338.t3.intron7;Parent=g12338.t3
HiC_scaffold_3	gmst	intron	71004992	71005668	104.249415	+	0	ID=g12338.t4.intron7;Parent=g12338.t4
HiC_scaffold_3	gmst	intron	71004992	71005668	111.944291	+	0	ID=g12338.t5.intron7;Parent=g12338.t5
HiC_scaffold_3	gmst	CDS	71005669	71005719	111.944291	+	2	ID=g12338.t5.CDS8;Parent=g12338.t5
HiC_scaffold_3	gmst	exon	71005669	71005719	111.944291	+	2	ID=g12338.t5.exon8;Parent=g12338.t5
HiC_scaffold_3	AUGUSTUS	exon	71005669	71005809	.	+	.	ID=g12338.t1.exon8;Parent=g12338.t1
HiC_scaffold_3	AUGUSTUS	CDS	71005669	71005809	1.0	+	2	ID=g12338.t1.CDS8;Parent=g12338.t1
HiC_scaffold_3	gmst	CDS	71005669	71005809	89.310858	+	2	ID=g12338.t6.CDS7;Parent=g12338.t6
HiC_scaffold_3	gmst	exon	71005669	71005809	89.310858	+	2	ID=g12338.t6.exon7;Parent=g12338.t6
HiC_scaffold_3	gmst	CDS	71005669	71005809	104.249415	+	2	ID=g12338.t4.CDS8;Parent=g12338.t4
HiC_scaffold_3	gmst	exon	71005669	71005809	104.249415	+	2	ID=g12338.t4.exon8;Parent=g12338.t4
HiC_scaffold_3	AUGUSTUS	exon	71005669	71005812	.	+	.	ID=g12338.t2.exon8;Parent=g12338.t2
HiC_scaffold_3	AUGUSTUS	exon	71005669	71005812	.	+	.	ID=g12338.t3.exon8;Parent=g12338.t3
HiC_scaffold_3	AUGUSTUS	CDS	71005669	71005812	1.0	+	2	ID=g12338.t2.CDS8;Parent=g12338.t2
HiC_scaffold_3	AUGUSTUS	CDS	71005669	71005812	1.0	+	2	ID=g12338.t3.CDS8;Parent=g12338.t3
HiC_scaffold_3	gmst	intron	71005720	71005761	111.944291	+	0	ID=g12338.t5.intron8;Parent=g12338.t5
HiC_scaffold_3	gmst	CDS	71005762	71005809	111.944291	+	2	ID=g12338.t5.CDS9;Parent=g12338.t5
HiC_scaffold_3	gmst	exon	71005762	71005809	111.944291	+	2	ID=g12338.t5.exon9;Parent=g12338.t5
HiC_scaffold_3	AUGUSTUS	intron	71005810	71006927	1.0	+	.	ID=g12338.t1.intron8;Parent=g12338.t1
HiC_scaffold_3	gmst	intron	71005810	71006927	89.310858	+	0	ID=g12338.t6.intron7;Parent=g12338.t6
HiC_scaffold_3	gmst	intron	71005810	71006927	104.249415	+	0	ID=g12338.t4.intron8;Parent=g12338.t4
HiC_scaffold_3	gmst	intron	71005810	71006927	111.944291	+	0	ID=g12338.t5.intron9;Parent=g12338.t5
HiC_scaffold_3	AUGUSTUS	intron	71005813	71006927	1.0	+	.	ID=g12338.t2.intron8;Parent=g12338.t2
HiC_scaffold_3	AUGUSTUS	intron	71005813	71006927	1.0	+	.	ID=g12338.t3.intron8;Parent=g12338.t3
HiC_scaffold_3	AUGUSTUS	exon	71006928	71007050	.	+	.	ID=g12338.t1.exon9;Parent=g12338.t1
HiC_scaffold_3	AUGUSTUS	exon	71006928	71007050	.	+	.	ID=g12338.t2.exon9;Parent=g12338.t2
HiC_scaffold_3	AUGUSTUS	exon	71006928	71007050	.	+	.	ID=g12338.t3.exon9;Parent=g12338.t3
HiC_scaffold_3	AUGUSTUS	CDS	71006928	71007050	1.0	+	2	ID=g12338.t1.CDS9;Parent=g12338.t1
HiC_scaffold_3	AUGUSTUS	CDS	71006928	71007050	1.0	+	2	ID=g12338.t2.CDS9;Parent=g12338.t2
HiC_scaffold_3	AUGUSTUS	CDS	71006928	71007050	1.0	+	2	ID=g12338.t3.CDS9;Parent=g12338.t3
HiC_scaffold_3	gmst	CDS	71006928	71007050	89.310858	+	2	ID=g12338.t6.CDS8;Parent=g12338.t6
HiC_scaffold_3	gmst	exon	71006928	71007050	89.310858	+	2	ID=g12338.t6.exon8;Parent=g12338.t6
HiC_scaffold_3	gmst	CDS	71006928	71007050	104.249415	+	2	ID=g12338.t4.CDS9;Parent=g12338.t4
HiC_scaffold_3	gmst	exon	71006928	71007050	104.249415	+	2	ID=g12338.t4.exon9;Parent=g12338.t4
HiC_scaffold_3	gmst	CDS	71006928	71007050	111.944291	+	2	ID=g12338.t5.CDS10;Parent=g12338.t5
HiC_scaffold_3	gmst	exon	71006928	71007050	111.944291	+	2	ID=g12338.t5.exon10;Parent=g12338.t5
HiC_scaffold_3	AUGUSTUS	intron	71007051	71007163	1.0	+	.	ID=g12338.t1.intron9;Parent=g12338.t1
HiC_scaffold_3	AUGUSTUS	intron	71007051	71007163	1.0	+	.	ID=g12338.t2.intron9;Parent=g12338.t2
HiC_scaffold_3	AUGUSTUS	intron	71007051	71007163	1.0	+	.	ID=g12338.t3.intron9;Parent=g12338.t3
HiC_scaffold_3	gmst	intron	71007051	71007163	89.310858	+	0	ID=g12338.t6.intron8;Parent=g12338.t6
HiC_scaffold_3	gmst	intron	71007051	71007163	104.249415	+	0	ID=g12338.t4.intron9;Parent=g12338.t4
HiC_scaffold_3	gmst	intron	71007051	71007163	111.944291	+	0	ID=g12338.t5.intron10;Parent=g12338.t5
HiC_scaffold_3	AUGUSTUS	exon	71007164	71007216	.	+	.	ID=g12338.t1.exon10;Parent=g12338.t1
HiC_scaffold_3	AUGUSTUS	exon	71007164	71007216	.	+	.	ID=g12338.t2.exon10;Parent=g12338.t2
HiC_scaffold_3	AUGUSTUS	exon	71007164	71007216	.	+	.	ID=g12338.t3.exon10;Parent=g12338.t3
HiC_scaffold_3	AUGUSTUS	CDS	71007164	71007216	1.0	+	2	ID=g12338.t1.CDS10;Parent=g12338.t1
HiC_scaffold_3	AUGUSTUS	CDS	71007164	71007216	1.0	+	2	ID=g12338.t2.CDS10;Parent=g12338.t2
HiC_scaffold_3	AUGUSTUS	CDS	71007164	71007216	1.0	+	2	ID=g12338.t3.CDS10;Parent=g12338.t3
HiC_scaffold_3	gmst	CDS	71007164	71007216	89.310858	+	2	ID=g12338.t6.CDS9;Parent=g12338.t6
HiC_scaffold_3	gmst	exon	71007164	71007216	89.310858	+	2	ID=g12338.t6.exon9;Parent=g12338.t6
HiC_scaffold_3	gmst	CDS	71007164	71007216	104.249415	+	2	ID=g12338.t4.CDS10;Parent=g12338.t4
HiC_scaffold_3	gmst	exon	71007164	71007216	104.249415	+	2	ID=g12338.t4.exon10;Parent=g12338.t4
```
