## Supplementary File SF1 for "Novel chromosome-length genome assemblies of three distinct subspecies of pine marten, sable, and yellow-throated marten (genus *Martes*, family Mustelidae)": mfla.hmmer.mammalia.emapper.decorated.gff (part 88 of 145)

```
HiC_scaffold_3	gmst	CDS	71007164	71007216	111.944291	+	2	ID=g12338.t5.CDS11;Parent=g12338.t5
HiC_scaffold_3	gmst	exon	71007164	71007216	111.944291	+	2	ID=g12338.t5.exon11;Parent=g12338.t5
HiC_scaffold_3	AUGUSTUS	stop_codon	71007214	71007216	.	+	0	ID=g12338.t1.stop1;Parent=g12338.t1
HiC_scaffold_3	AUGUSTUS	stop_codon	71007214	71007216	.	+	0	ID=g12338.t2.stop1;Parent=g12338.t2
HiC_scaffold_3	AUGUSTUS	stop_codon	71007214	71007216	.	+	0	ID=g12338.t3.stop1;Parent=g12338.t3
HiC_scaffold_3	gmst	stop_codon	71007214	71007216	89.310858	+	0	ID=g12338.t6.stop1;Parent=g12338.t6
HiC_scaffold_3	gmst	stop_codon	71007214	71007216	104.249415	+	0	ID=g12338.t4.stop1;Parent=g12338.t4
HiC_scaffold_3	gmst	stop_codon	71007214	71007216	111.944291	+	0	ID=g12338.t5.stop1;Parent=g12338.t5
HiC_scaffold_3	AUGUSTUS	stop_codon	71017413	71017415	.	-	0	ID=g12339.t1.stop1;Parent=g12339.t1
HiC_scaffold_3	gmst	stop_codon	71017413	71017415	118.26145	-	0	ID=g12339.t2.stop1;Parent=g12339.t2
HiC_scaffold_3	AUGUSTUS	exon	71017413	71018639	.	-	.	ID=g12339.t1.exon1;Parent=g12339.t1
HiC_scaffold_3	AUGUSTUS	CDS	71017413	71018639	0.99	-	0	ID=g12339.t1.CDS1;Parent=g12339.t1
HiC_scaffold_3	gmst	CDS	71017413	71018639	118.26145	-	0	ID=g12339.t2.CDS1;Parent=g12339.t2
HiC_scaffold_3	gmst	exon	71017413	71018639	118.26145	-	0	ID=g12339.t2.exon1;Parent=g12339.t2
HiC_scaffold_3	gmst	mRNA	71017413	71021181	.	-	.	ID=g12339.t2;Parent=g12339;em_target=9685.ENSFCAP00000011270;em_score=1250.3;em_evalue=0.0;em_tcov=.;em_OGs=KOG3863@1|root,KOG3863@2759|Eukaryota,38D51@33154|Opisthokonta,3BFK4@33208|Metazoa,3CRP2@33213|Bilateria,47Z2H@7711|Chordata,4902D@7742|Vertebrata,3JDNN@40674|Mammalia,3ESPC@33554|Carnivora;em_COG_cat=K;em_desc=Nuclear factor erythroid;em_max_annot_lvl=33208|Metazoa;em_Preferred_name=NFE2L2;em_PFAMs=bZIP_Maf;em_KEGG_ko=ko:K05638;em_KEGG_Pathway=ko04141,ko04212,ko05200,ko05225,ko05418,map04141,map04212,map05200,map05225,map05418;em_BRITE=ko00000,ko00001,ko03000,ko03029;em_GOs=GO:0000302,GO:0000976,GO:0000981,GO:0001067,GO:0001085,GO:0001102,GO:0001666,GO:0003674,GO:0003676,GO:0003677,GO:0003690,GO:0003700,GO:0005488,GO:0005515,GO:0005575,GO:0005622,GO:0005623,GO:0005634,GO:0005654,GO:0005737,GO:0005794,GO:0005813,GO:0005815,GO:0005829,GO:0005856,GO:0005886,GO:0006139,GO:0006351,GO:0006355,GO:0006357,GO:0006366,GO:0006464,GO:0006508,GO:0006511,GO:0006725,GO:0006807,GO:0006950,GO:0006979,GO:0006984,GO:0006986,GO:0007154,GO:0007165,GO:0008134,GO:0008150,GO:0008152,GO:0009056,GO:0009057,GO:0009058,GO:0009059,GO:0009628,GO:0009636,GO:0009889,GO:0009891,GO:0009893,GO:0009894,GO:0009896,GO:0009966,GO:0009968,GO:0009987,GO:0010033,GO:0010035,GO:0010467,GO:0010468,GO:0010498,GO:0010499,GO:0010556,GO:0010557,GO:0010604,GO:0010628,GO:0010646,GO:0010648,GO:0010941,GO:0012505,GO:0015630,GO:0016020,GO:0016070,GO:0016567,GO:0018130,GO:0019219,GO:0019222,GO:0019438,GO:0019538,GO:0019725,GO:0019904,GO:0019941,GO:0023051,GO:0023052,GO:0023057,GO:0030162,GO:0030163,GO:0030968,GO:0031323,GO:0031325,GO:0031326,GO:0031328,GO:0031329,GO:0031331,GO:0031974,GO:0031981,GO:0032268,GO:0032270,GO:0032434,GO:0032436,GO:0032446,GO:0032774,GO:0032991,GO:0032993,GO:0033554,GO:0033613,GO:0034097,GO:0034405,GO:0034599,GO:0034612,GO:0034614,GO:0034616,GO:0034620,GO:0034641,GO:0034645,GO:0034654,GO:0034976,GO:0035690,GO:0035966,GO:0035967,GO:0036003,GO:0036211,GO:0036293,GO:0036294,GO:0036499,GO:0042176,GO:0042221,GO:0042493,GO:0042542,GO:0042592,GO:0042981,GO:0043066,GO:0043067,GO:0043069,GO:0043161,GO:0043170,GO:0043226,GO:0043227,GO:0043228,GO:0043229,GO:0043231,GO:0043232,GO:0043233,GO:0043412,GO:0043565,GO:0043618,GO:0043620,GO:0043632,GO:0044212,GO:0044237,GO:0044238,GO:0044248,GO:0044249,GO:0044257,GO:0044260,GO:0044265,GO:0044267,GO:0044271,GO:0044422,GO:0044424,GO:0044428,GO:0044430,GO:0044444,GO:0044446,GO:0044464,GO:0045454,GO:0045732,GO:0045862,GO:0045893,GO:0045935,GO:0045944,GO:0046483,GO:0046677,GO:0048518,GO:0048519,GO:0048522,GO:0048523,GO:0048583,GO:0048584,GO:0048585,GO:0050789,GO:0050794,GO:0050896,GO:0051171,GO:0051173,GO:0051246,GO:0051247,GO:0051252,GO:0051254,GO:0051603,GO:0051716,GO:0060255,GO:0060548,GO:0061136,GO:0061418,GO:0061419,GO:0065007,GO:0065008,GO:0070013,GO:0070301,GO:0070482,GO:0070647,GO:0070887,GO:0071236,GO:0071310,GO:0071345,GO:0071356,GO:0071453,GO:0071456,GO:0071498,GO:0071499,GO:0071704,GO:0071944,GO:0080090,GO:0080134,GO:0080135,GO:0090304,GO:0097159,GO:0097237,GO:0097659,GO:0140110,GO:1900407,GO:1900408,GO:1901031,GO:1901032,GO:1901360,GO:1901362,GO:1901363,GO:1901522,GO:1901564,GO:1901565,GO:1901575,GO:1901576,GO:1901700,GO:1901701,GO:1901800,GO:1902175,GO:1902176,GO:1902531,GO:1902532,GO:1902680,GO:1902882,GO:1902883,GO:1903050,GO:1903052,GO:1903069,GO:1903071,GO:1903201,GO:1903202,GO:1903205,GO:1903206,GO:1903362,GO:1903364,GO:1903506,GO:1903508,GO:1904035,GO:1904036,GO:1904292,GO:1904294,GO:1905897,GO:1905898,GO:1990837,GO:2000058,GO:2000060,GO:2000112,GO:2000351,GO:2000352,GO:2001023,GO:2001024,GO:2001038,GO:2001039,GO:2001141,GO:2001233,GO:2001234,GO:2001242,GO:2001243
HiC_scaffold_3	AUGUSTUS	gene	71017413	71049839	.	-	.	ID=g12339
HiC_scaffold_3	AUGUSTUS	mRNA	71017413	71049839	0.99	-	.	ID=g12339.t1;Parent=g12339;em_target=9685.ENSFCAP00000011270;em_score=1283.9;em_evalue=0.0;em_tcov=.;em_OGs=KOG3863@1|root,KOG3863@2759|Eukaryota,38D51@33154|Opisthokonta,3BFK4@33208|Metazoa,3CRP2@33213|Bilateria,47Z2H@7711|Chordata,4902D@7742|Vertebrata,3JDNN@40674|Mammalia,3ESPC@33554|Carnivora;em_COG_cat=K;em_desc=Nuclear factor erythroid;em_max_annot_lvl=33208|Metazoa;em_Preferred_name=NFE2L2;em_PFAMs=bZIP_Maf;em_KEGG_ko=ko:K05638;em_KEGG_Pathway=ko04141,ko04212,ko05200,ko05225,ko05418,map04141,map04212,map05200,map05225,map05418;em_BRITE=ko00000,ko00001,ko03000,ko03029;em_GOs=GO:0000302,GO:0000976,GO:0000981,GO:0001067,GO:0001085,GO:0001102,GO:0001666,GO:0003674,GO:0003676,GO:0003677,GO:0003690,GO:0003700,GO:0005488,GO:0005515,GO:0005575,GO:0005622,GO:0005623,GO:0005634,GO:0005654,GO:0005737,GO:0005794,GO:0005813,GO:0005815,GO:0005829,GO:0005856,GO:0005886,GO:0006139,GO:0006351,GO:0006355,GO:0006357,GO:0006366,GO:0006464,GO:0006508,GO:0006511,GO:0006725,GO:0006807,GO:0006950,GO:0006979,GO:0006984,GO:0006986,GO:0007154,GO:0007165,GO:0008134,GO:0008150,GO:0008152,GO:0009056,GO:0009057,GO:0009058,GO:0009059,GO:0009628,GO:0009636,GO:0009889,GO:0009891,GO:0009893,GO:0009894,GO:0009896,GO:0009966,GO:0009968,GO:0009987,GO:0010033,GO:0010035,GO:0010467,GO:0010468,GO:0010498,GO:0010499,GO:0010556,GO:0010557,GO:0010604,GO:0010628,GO:0010646,GO:0010648,GO:0010941,GO:0012505,GO:0015630,GO:0016020,GO:0016070,GO:0016567,GO:0018130,GO:0019219,GO:0019222,GO:0019438,GO:0019538,GO:0019725,GO:0019904,GO:0019941,GO:0023051,GO:0023052,GO:0023057,GO:0030162,GO:0030163,GO:0030968,GO:0031323,GO:0031325,GO:0031326,GO:0031328,GO:0031329,GO:0031331,GO:0031974,GO:0031981,GO:0032268,GO:0032270,GO:0032434,GO:0032436,GO:0032446,GO:0032774,GO:0032991,GO:0032993,GO:0033554,GO:0033613,GO:0034097,GO:0034405,GO:0034599,GO:0034612,GO:0034614,GO:0034616,GO:0034620,GO:0034641,GO:0034645,GO:0034654,GO:0034976,GO:0035690,GO:0035966,GO:0035967,GO:0036003,GO:0036211,GO:0036293,GO:0036294,GO:0036499,GO:0042176,GO:0042221,GO:0042493,GO:0042542,GO:0042592,GO:0042981,GO:0043066,GO:0043067,GO:0043069,GO:0043161,GO:0043170,GO:0043226,GO:0043227,GO:0043228,GO:0043229,GO:0043231,GO:0043232,GO:0043233,GO:0043412,GO:0043565,GO:0043618,GO:0043620,GO:0043632,GO:0044212,GO:0044237,GO:0044238,GO:0044248,GO:0044249,GO:0044257,GO:0044260,GO:0044265,GO:0044267,GO:0044271,GO:0044422,GO:0044424,GO:0044428,GO:0044430,GO:0044444,GO:0044446,GO:0044464,GO:0045454,GO:0045732,GO:0045862,GO:0045893,GO:0045935,GO:0045944,GO:0046483,GO:0046677,GO:0048518,GO:0048519,GO:0048522,GO:0048523,GO:0048583,GO:0048584,GO:0048585,GO:0050789,GO:0050794,GO:0050896,GO:0051171,GO:0051173,GO:0051246,GO:0051247,GO:0051252,GO:0051254,GO:0051603,GO:0051716,GO:0060255,GO:0060548,GO:0061136,GO:0061418,GO:0061419,GO:0065007,GO:0065008,GO:0070013,GO:0070301,GO:0070482,GO:0070647,GO:0070887,GO:0071236,GO:0071310,GO:0071345,GO:0071356,GO:0071453,GO:0071456,GO:0071498,GO:0071499,GO:0071704,GO:0071944,GO:0080090,GO:0080134,GO:0080135,GO:0090304,GO:0097159,GO:0097237,GO:0097659,GO:0140110,GO:1900407,GO:1900408,GO:1901031,GO:1901032,GO:1901360,GO:1901362,GO:1901363,GO:1901522,GO:1901564,GO:1901565,GO:1901575,GO:1901576,GO:1901700,GO:1901701,GO:1901800,GO:1902175,GO:1902176,GO:1902531,GO:1902532,GO:1902680,GO:1902882,GO:1902883,GO:1903050,GO:1903052,GO:1903069,GO:1903071,GO:1903201,GO:1903202,GO:1903205,GO:1903206,GO:1903362,GO:1903364,GO:1903506,GO:1903508,GO:1904035,GO:1904036,GO:1904292,GO:1904294,GO:1905897,GO:1905898,GO:1990837,GO:2000058,GO:2000060,GO:2000112,GO:2000351,GO:2000352,GO:2001023,GO:2001024,GO:2001038,GO:2001039,GO:2001141,GO:2001233,GO:2001234,GO:2001242,GO:2001243
HiC_scaffold_3	AUGUSTUS	intron	71018640	71019531	1.0	-	.	ID=g12339.t1.intron1;Parent=g12339.t1
HiC_scaffold_3	gmst	intron	71018640	71019531	118.26145	-	0	ID=g12339.t2.intron1;Parent=g12339.t2
HiC_scaffold_3	AUGUSTUS	exon	71019532	71019723	.	-	.	ID=g12339.t1.exon2;Parent=g12339.t1
HiC_scaffold_3	AUGUSTUS	CDS	71019532	71019723	1.0	-	0	ID=g12339.t1.CDS2;Parent=g12339.t1
HiC_scaffold_3	gmst	CDS	71019532	71019723	118.26145	-	0	ID=g12339.t2.CDS2;Parent=g12339.t2
HiC_scaffold_3	gmst	exon	71019532	71019723	118.26145	-	0	ID=g12339.t2.exon2;Parent=g12339.t2
HiC_scaffold_3	AUGUSTUS	intron	71019724	71020366	1.0	-	.	ID=g12339.t1.intron2;Parent=g12339.t1
HiC_scaffold_3	gmst	intron	71019724	71020366	118.26145	-	0	ID=g12339.t2.intron2;Parent=g12339.t2
HiC_scaffold_3	AUGUSTUS	exon	71020367	71020456	.	-	.	ID=g12339.t1.exon3;Parent=g12339.t1
HiC_scaffold_3	AUGUSTUS	CDS	71020367	71020456	1.0	-	0	ID=g12339.t1.CDS3;Parent=g12339.t1
HiC_scaffold_3	gmst	CDS	71020367	71020456	118.26145	-	0	ID=g12339.t2.CDS3;Parent=g12339.t2
HiC_scaffold_3	gmst	exon	71020367	71020456	118.26145	-	0	ID=g12339.t2.exon3;Parent=g12339.t2
HiC_scaffold_3	AUGUSTUS	intron	71020457	71020917	1.0	-	.	ID=g12339.t1.intron3;Parent=g12339.t1
HiC_scaffold_3	gmst	intron	71020457	71020917	118.26145	-	0	ID=g12339.t2.intron3;Parent=g12339.t2
HiC_scaffold_3	gmst	CDS	71020918	71021181	118.26145	-	0	ID=g12339.t2.CDS4;Parent=g12339.t2
HiC_scaffold_3	gmst	exon	71020918	71021181	118.26145	-	0	ID=g12339.t2.exon4;Parent=g12339.t2
HiC_scaffold_3	AUGUSTUS	exon	71020918	71021184	.	-	.	ID=g12339.t1.exon4;Parent=g12339.t1
HiC_scaffold_3	AUGUSTUS	CDS	71020918	71021184	1.0	-	0	ID=g12339.t1.CDS4;Parent=g12339.t1
HiC_scaffold_3	gmst	start_codon	71021179	71021181	118.26145	-	0	ID=g12339.t2.start1;Parent=g12339.t2
HiC_scaffold_3	AUGUSTUS	intron	71021185	71049794	1.0	-	.	ID=g12339.t1.intron4;Parent=g12339.t1
HiC_scaffold_3	gmst	start_codon	71030360	71030362	40.521277	+	0	ID=g12340.t1.start1;Parent=g12340.t1
HiC_scaffold_3	gmst	gene	71030360	71030785	.	+	.	ID=g12340
HiC_scaffold_3	gmst	mRNA	71030360	71030785	.	+	.	ID=g12340.t1;Parent=g12340
HiC_scaffold_3	gmst	CDS	71030360	71030785	40.521277	+	0	ID=g12340.t1.CDS1;Parent=g12340.t1
HiC_scaffold_3	gmst	exon	71030360	71030785	40.521277	+	0	ID=g12340.t1.exon1;Parent=g12340.t1
HiC_scaffold_3	gmst	stop_codon	71030783	71030785	40.521277	+	0	ID=g12340.t1.stop1;Parent=g12340.t1
HiC_scaffold_3	AUGUSTUS	exon	71049795	71049839	.	-	.	ID=g12339.t1.exon5;Parent=g12339.t1
HiC_scaffold_3	AUGUSTUS	CDS	71049795	71049839	1.0	-	0	ID=g12339.t1.CDS5;Parent=g12339.t1
HiC_scaffold_3	AUGUSTUS	start_codon	71049837	71049839	.	-	0	ID=g12339.t1.start1;Parent=g12339.t1
HiC_scaffold_3	AUGUSTUS	start_codon	71161344	71161346	.	+	0	ID=g12341.t1.start1;Parent=g12341.t1
HiC_scaffold_3	AUGUSTUS	exon	71161344	71161681	.	+	.	ID=g12341.t1.exon1;Parent=g12341.t1
HiC_scaffold_3	AUGUSTUS	CDS	71161344	71161681	1.0	+	0	ID=g12341.t1.CDS1;Parent=g12341.t1
HiC_scaffold_3	AUGUSTUS	gene	71161344	71306679	.	+	.	ID=g12341
HiC_scaffold_3	AUGUSTUS	mRNA	71161344	71306679	1.0	+	.	ID=g12341.t1;Parent=g12341;em_target=89462.XP_006054566.1;em_score=1524.4;em_evalue=0.0;em_tcov=.;em_OGs=COG0277@1|root,KOG1233@2759|Eukaryota,38DGT@33154|Opisthokonta,3BDRD@33208|Metazoa,3CUN9@33213|Bilateria,47ZMD@7711|Chordata,4932N@7742|Vertebrata,3J309@40674|Mammalia,4IWKB@91561|Cetartiodactyla;em_COG_cat=C;em_desc=Catalyzes the exchange of an acyl for a long-chain alkyl group and the formation of the ether bond in the biosynthesis of ether phospholipids;em_max_annot_lvl=33208|Metazoa;em_Preferred_name=AGPS;em_EC=2.5.1.26;em_KEGG_ko=ko:K00803;em_KEGG_Pathway=ko00565,ko01100,ko04146,map00565,map01100,map04146;em_KEGG_Reaction=R04311;em_KEGG_rclass=RC00020,RC02886;em_BRITE=ko00000,ko00001,ko01000;em_PFAMs=FAD-oxidase_C,FAD_binding_4;em_GOs=GO:0000166,GO:0003674,GO:0003824,GO:0005488,GO:0005575,GO:0005622,GO:0005623,GO:0005634,GO:0005730,GO:0005737,GO:0005739,GO:0005777,GO:0005778,GO:0005782,GO:0005829,GO:0006605,GO:0006625,GO:0006629,GO:0006662,GO:0006810,GO:0006886,GO:0006996,GO:0007031,GO:0008104,GO:0008150,GO:0008152,GO:0008609,GO:0008610,GO:0008611,GO:0009058,GO:0009987,GO:0015031,GO:0015833,GO:0016020,GO:0016043,GO:0016740,GO:0016765,GO:0018904,GO:0031090,GO:0031903,GO:0031907,GO:0031974,GO:0031981,GO:0033036,GO:0033365,GO:0034613,GO:0036094,GO:0042579,GO:0042886,GO:0043167,GO:0043168,GO:0043226,GO:0043227,GO:0043228,GO:0043229,GO:0043231,GO:0043232,GO:0043233,GO:0043574,GO:0044237,GO:0044238,GO:0044249,GO:0044255,GO:0044281,GO:0044422,GO:0044424,GO:0044428,GO:0044438,GO:0044439,GO:0044444,GO:0044446,GO:0044464,GO:0045184,GO:0046485,GO:0046504,GO:0046907,GO:0048037,GO:0050660,GO:0050662,GO:0051179,GO:0051234,GO:0051641,GO:0051649,GO:0070013,GO:0070727,GO:0071702,GO:0071704,GO:0071705,GO:0071840,GO:0071949,GO:0072594,GO:0072662,GO:0072663,GO:0097159,GO:0097384,GO:0098588,GO:0098805,GO:1901265,GO:1901363,GO:1901503,GO:1901576
HiC_scaffold_3	AUGUSTUS	intron	71161682	71200930	1.0	+	.	ID=g12341.t1.intron1;Parent=g12341.t1
HiC_scaffold_3	AUGUSTUS	exon	71200931	71201020	.	+	.	ID=g12341.t1.exon2;Parent=g12341.t1
HiC_scaffold_3	AUGUSTUS	CDS	71200931	71201020	1.0	+	1	ID=g12341.t1.CDS2;Parent=g12341.t1
HiC_scaffold_3	AUGUSTUS	intron	71201021	71213774	1.0	+	.	ID=g12341.t1.intron2;Parent=g12341.t1
HiC_scaffold_3	AUGUSTUS	exon	71213775	71213865	.	+	.	ID=g12341.t1.exon3;Parent=g12341.t1
HiC_scaffold_3	AUGUSTUS	CDS	71213775	71213865	1.0	+	1	ID=g12341.t1.CDS3;Parent=g12341.t1
HiC_scaffold_3	AUGUSTUS	intron	71213866	71215971	1.0	+	.	ID=g12341.t1.intron3;Parent=g12341.t1
HiC_scaffold_3	AUGUSTUS	exon	71215972	71216092	.	+	.	ID=g12341.t1.exon4;Parent=g12341.t1
HiC_scaffold_3	AUGUSTUS	CDS	71215972	71216092	1.0	+	0	ID=g12341.t1.CDS4;Parent=g12341.t1
HiC_scaffold_3	AUGUSTUS	intron	71216093	71216187	1.0	+	.	ID=g12341.t1.intron4;Parent=g12341.t1
HiC_scaffold_3	AUGUSTUS	exon	71216188	71216262	.	+	.	ID=g12341.t1.exon5;Parent=g12341.t1
HiC_scaffold_3	AUGUSTUS	CDS	71216188	71216262	1.0	+	2	ID=g12341.t1.CDS5;Parent=g12341.t1
HiC_scaffold_3	AUGUSTUS	intron	71216263	71220456	1.0	+	.	ID=g12341.t1.intron5;Parent=g12341.t1
HiC_scaffold_3	AUGUSTUS	exon	71220457	71220528	.	+	.	ID=g12341.t1.exon6;Parent=g12341.t1
HiC_scaffold_3	AUGUSTUS	CDS	71220457	71220528	1.0	+	2	ID=g12341.t1.CDS6;Parent=g12341.t1
HiC_scaffold_3	AUGUSTUS	intron	71220529	71222055	1.0	+	.	ID=g12341.t1.intron6;Parent=g12341.t1
HiC_scaffold_3	AUGUSTUS	exon	71222056	71222135	.	+	.	ID=g12341.t1.exon7;Parent=g12341.t1
HiC_scaffold_3	AUGUSTUS	CDS	71222056	71222135	1.0	+	2	ID=g12341.t1.CDS7;Parent=g12341.t1
HiC_scaffold_3	AUGUSTUS	intron	71222136	71233139	1.0	+	.	ID=g12341.t1.intron7;Parent=g12341.t1
HiC_scaffold_3	AUGUSTUS	exon	71233140	71233220	.	+	.	ID=g12341.t1.exon8;Parent=g12341.t1
HiC_scaffold_3	AUGUSTUS	CDS	71233140	71233220	1.0	+	0	ID=g12341.t1.CDS8;Parent=g12341.t1
HiC_scaffold_3	AUGUSTUS	intron	71233221	71241791	1.0	+	.	ID=g12341.t1.intron8;Parent=g12341.t1
HiC_scaffold_3	AUGUSTUS	exon	71241792	71241917	.	+	.	ID=g12341.t1.exon9;Parent=g12341.t1
HiC_scaffold_3	AUGUSTUS	CDS	71241792	71241917	1.0	+	0	ID=g12341.t1.CDS9;Parent=g12341.t1
HiC_scaffold_3	AUGUSTUS	intron	71241918	71244188	1.0	+	.	ID=g12341.t1.intron9;Parent=g12341.t1
HiC_scaffold_3	AUGUSTUS	exon	71244189	71244297	.	+	.	ID=g12341.t1.exon10;Parent=g12341.t1
HiC_scaffold_3	AUGUSTUS	CDS	71244189	71244297	1.0	+	0	ID=g12341.t1.CDS10;Parent=g12341.t1
HiC_scaffold_3	AUGUSTUS	intron	71244298	71254401	1.0	+	.	ID=g12341.t1.intron10;Parent=g12341.t1
HiC_scaffold_3	AUGUSTUS	exon	71254402	71254529	.	+	.	ID=g12341.t1.exon11;Parent=g12341.t1
HiC_scaffold_3	AUGUSTUS	CDS	71254402	71254529	1.0	+	2	ID=g12341.t1.CDS11;Parent=g12341.t1
HiC_scaffold_3	AUGUSTUS	intron	71254530	71264196	1.0	+	.	ID=g12341.t1.intron11;Parent=g12341.t1
HiC_scaffold_3	AUGUSTUS	exon	71264197	71264248	.	+	.	ID=g12341.t1.exon12;Parent=g12341.t1
HiC_scaffold_3	AUGUSTUS	CDS	71264197	71264248	1.0	+	0	ID=g12341.t1.CDS12;Parent=g12341.t1
HiC_scaffold_3	AUGUSTUS	intron	71264249	71268518	1.0	+	.	ID=g12341.t1.intron12;Parent=g12341.t1
HiC_scaffold_3	AUGUSTUS	exon	71268519	71268595	.	+	.	ID=g12341.t1.exon13;Parent=g12341.t1
HiC_scaffold_3	AUGUSTUS	CDS	71268519	71268595	1.0	+	2	ID=g12341.t1.CDS13;Parent=g12341.t1
HiC_scaffold_3	AUGUSTUS	intron	71268596	71270685	1.0	+	.	ID=g12341.t1.intron13;Parent=g12341.t1
HiC_scaffold_3	AUGUSTUS	exon	71270686	71270798	.	+	.	ID=g12341.t1.exon14;Parent=g12341.t1
HiC_scaffold_3	AUGUSTUS	CDS	71270686	71270798	1.0	+	0	ID=g12341.t1.CDS14;Parent=g12341.t1
HiC_scaffold_3	AUGUSTUS	intron	71270799	71276781	1.0	+	.	ID=g12341.t1.intron14;Parent=g12341.t1
HiC_scaffold_3	AUGUSTUS	exon	71276782	71276851	.	+	.	ID=g12341.t1.exon15;Parent=g12341.t1
HiC_scaffold_3	AUGUSTUS	CDS	71276782	71276851	1.0	+	1	ID=g12341.t1.CDS15;Parent=g12341.t1
HiC_scaffold_3	AUGUSTUS	intron	71276852	71279132	1.0	+	.	ID=g12341.t1.intron15;Parent=g12341.t1
HiC_scaffold_3	AUGUSTUS	exon	71279133	71279194	.	+	.	ID=g12341.t1.exon16;Parent=g12341.t1
HiC_scaffold_3	AUGUSTUS	CDS	71279133	71279194	1.0	+	0	ID=g12341.t1.CDS16;Parent=g12341.t1
HiC_scaffold_3	AUGUSTUS	intron	71279195	71283832	1.0	+	.	ID=g12341.t1.intron16;Parent=g12341.t1
HiC_scaffold_3	AUGUSTUS	exon	71283833	71283922	.	+	.	ID=g12341.t1.exon17;Parent=g12341.t1
HiC_scaffold_3	AUGUSTUS	CDS	71283833	71283922	1.0	+	1	ID=g12341.t1.CDS17;Parent=g12341.t1
HiC_scaffold_3	AUGUSTUS	intron	71283923	71288788	1.0	+	.	ID=g12341.t1.intron17;Parent=g12341.t1
HiC_scaffold_3	AUGUSTUS	exon	71288789	71288888	.	+	.	ID=g12341.t1.exon18;Parent=g12341.t1
HiC_scaffold_3	AUGUSTUS	CDS	71288789	71288888	1.0	+	1	ID=g12341.t1.CDS18;Parent=g12341.t1
HiC_scaffold_3	AUGUSTUS	intron	71288889	71291258	1.0	+	.	ID=g12341.t1.intron18;Parent=g12341.t1
HiC_scaffold_3	AUGUSTUS	exon	71291259	71291316	.	+	.	ID=g12341.t1.exon19;Parent=g12341.t1
HiC_scaffold_3	AUGUSTUS	CDS	71291259	71291316	1.0	+	0	ID=g12341.t1.CDS19;Parent=g12341.t1
HiC_scaffold_3	AUGUSTUS	intron	71291317	71306557	1.0	+	.	ID=g12341.t1.intron19;Parent=g12341.t1
HiC_scaffold_3	AUGUSTUS	exon	71306558	71306679	.	+	.	ID=g12341.t1.exon20;Parent=g12341.t1
HiC_scaffold_3	AUGUSTUS	CDS	71306558	71306679	1.0	+	2	ID=g12341.t1.CDS20;Parent=g12341.t1
HiC_scaffold_3	AUGUSTUS	stop_codon	71306677	71306679	.	+	0	ID=g12341.t1.stop1;Parent=g12341.t1
HiC_scaffold_3	AUGUSTUS	stop_codon	71320058	71320060	.	-	0	ID=g12342.t1.stop1;Parent=g12342.t1
HiC_scaffold_3	AUGUSTUS	gene	71320058	71322055	.	-	.	ID=g12342
HiC_scaffold_3	AUGUSTUS	exon	71320058	71322055	.	-	.	ID=g12342.t1.exon1;Parent=g12342.t1
HiC_scaffold_3	AUGUSTUS	mRNA	71320058	71322055	1.0	-	.	ID=g12342.t1;Parent=g12342;em_target=9713.XP_006746716.1;em_score=1489.3;em_evalue=0.0;em_tcov=.;em_OGs=KOG4340@1|root,KOG4340@2759|Eukaryota,38G0Q@33154|Opisthokonta,3BBY0@33208|Metazoa,3CWB8@33213|Bilateria,487ME@7711|Chordata,48VBY@7742|Vertebrata,3JAF3@40674|Mammalia,3EMZ4@33554|Carnivora;em_COG_cat=S;em_desc=Tetratricopeptide repeat protein;em_max_annot_lvl=33208|Metazoa;em_Preferred_name=TTC30B;em_KEGG_ko=ko:K19683;em_BRITE=ko00000,ko03036;em_PFAMs=TPR_16,TPR_19,TPR_2,TPR_6,TPR_7;em_GOs=GO:0001736,GO:0001738,GO:0002009,GO:0003674,GO:0003824,GO:0005215,GO:0005575,GO:0005622,GO:0005623,GO:0005737,GO:0005813,GO:0005815,GO:0005856,GO:0005874,GO:0005879,GO:0005881,GO:0005929,GO:0005930,GO:0006464,GO:0006807,GO:0006810,GO:0006928,GO:0006996,GO:0007017,GO:0007018,GO:0007164,GO:0007275,GO:0007368,GO:0007389,GO:0008104,GO:0008150,GO:0008152,GO:0009653,GO:0009799,GO:0009855,GO:0009888,GO:0009987,GO:0010970,GO:0015031,GO:0015630,GO:0015833,GO:0016043,GO:0016874,GO:0016879,GO:0016881,GO:0018095,GO:0018193,GO:0018200,GO:0019538,GO:0022607,GO:0030030,GO:0030031,GO:0030705,GO:0030990,GO:0030992,GO:0031503,GO:0031514,GO:0032501,GO:0032502,GO:0032838,GO:0032991,GO:0033036,GO:0035720,GO:0035735,GO:0036064,GO:0036211,GO:0036372,GO:0042073,GO:0042886,GO:0042995,GO:0043170,GO:0043226,GO:0043228,GO:0043229,GO:0043232,GO:0043412,GO:0044085,GO:0044237,GO:0044238,GO:0044260,GO:0044267,GO:0044422,GO:0044424,GO:0044430,GO:0044441,GO:0044444,GO:0044446,GO:0044447,GO:0044463,GO:0044464,GO:0044782,GO:0045184,GO:0046907,GO:0048729,GO:0048856,GO:0051179,GO:0051234,GO:0051641,GO:0051649,GO:0060271,GO:0060429,GO:0070735,GO:0070738,GO:0070925,GO:0071702,GO:0071704,GO:0071705,GO:0071840,GO:0097014,GO:0097542,GO:0099080,GO:0099081,GO:0099111,GO:0099512,GO:0099513,GO:0099568,GO:0120025,GO:0120031,GO:0120036,GO:0120038,GO:0140096,GO:1901564
HiC_scaffold_3	AUGUSTUS	CDS	71320058	71322055	1.0	-	0	ID=g12342.t1.CDS1;Parent=g12342.t1
HiC_scaffold_3	AUGUSTUS	start_codon	71322053	71322055	.	-	0	ID=g12342.t1.start1;Parent=g12342.t1
HiC_scaffold_3	AUGUSTUS	start_codon	71322345	71322347	.	+	0	ID=g12343.t1.start1;Parent=g12343.t1
HiC_scaffold_3	AUGUSTUS	exon	71322345	71322559	.	+	.	ID=g12343.t1.exon1;Parent=g12343.t1
HiC_scaffold_3	AUGUSTUS	CDS	71322345	71322559	0.71	+	0	ID=g12343.t1.CDS1;Parent=g12343.t1
HiC_scaffold_3	AUGUSTUS	gene	71322345	71323982	.	+	.	ID=g12343
HiC_scaffold_3	AUGUSTUS	mRNA	71322345	71323982	0.71	+	.	ID=g12343.t1;Parent=g12343
HiC_scaffold_3	AUGUSTUS	intron	71322560	71323906	1.0	+	.	ID=g12343.t1.intron1;Parent=g12343.t1
HiC_scaffold_3	AUGUSTUS	exon	71323907	71323982	.	+	.	ID=g12343.t1.exon2;Parent=g12343.t1
HiC_scaffold_3	AUGUSTUS	CDS	71323907	71323982	1.0	+	1	ID=g12343.t1.CDS2;Parent=g12343.t1
HiC_scaffold_3	AUGUSTUS	stop_codon	71323980	71323982	.	+	0	ID=g12343.t1.stop1;Parent=g12343.t1
HiC_scaffold_3	AUGUSTUS	stop_codon	71377585	71377587	.	-	0	ID=g12344.t1.stop1;Parent=g12344.t1
HiC_scaffold_3	AUGUSTUS	gene	71377585	71379582	.	-	.	ID=g12344
HiC_scaffold_3	AUGUSTUS	exon	71377585	71379582	.	-	.	ID=g12344.t1.exon1;Parent=g12344.t1
HiC_scaffold_3	AUGUSTUS	mRNA	71377585	71379582	1.0	-	.	ID=g12344.t1;Parent=g12344;em_target=9668.ENSMPUP00000018991;em_score=1510.1;em_evalue=0.0;em_tcov=.;em_OGs=KOG4340@1|root,KOG4340@2759|Eukaryota,38G0Q@33154|Opisthokonta,3BBY0@33208|Metazoa,3CWB8@33213|Bilateria,487ME@7711|Chordata,48VBY@7742|Vertebrata,3JAF3@40674|Mammalia,3EMZ4@33554|Carnivora;em_COG_cat=S;em_desc=Tetratricopeptide repeat protein;em_max_annot_lvl=33208|Metazoa;em_Preferred_name=TTC30B;em_KEGG_ko=ko:K19683;em_BRITE=ko00000,ko03036;em_PFAMs=TPR_16,TPR_19,TPR_2,TPR_6,TPR_7;em_GOs=GO:0001736,GO:0001738,GO:0002009,GO:0003674,GO:0003824,GO:0005215,GO:0005575,GO:0005622,GO:0005623,GO:0005737,GO:0005813,GO:0005815,GO:0005856,GO:0005874,GO:0005879,GO:0005881,GO:0005929,GO:0005930,GO:0006464,GO:0006807,GO:0006810,GO:0006928,GO:0006996,GO:0007017,GO:0007018,GO:0007164,GO:0007275,GO:0007368,GO:0007389,GO:0008104,GO:0008150,GO:0008152,GO:0009653,GO:0009799,GO:0009855,GO:0009888,GO:0009987,GO:0010970,GO:0015031,GO:0015630,GO:0015833,GO:0016043,GO:0016874,GO:0016879,GO:0016881,GO:0018095,GO:0018193,GO:0018200,GO:0019538,GO:0022607,GO:0030030,GO:0030031,GO:0030705,GO:0030990,GO:0030992,GO:0031503,GO:0031514,GO:0032501,GO:0032502,GO:0032838,GO:0032991,GO:0033036,GO:0035720,GO:0035735,GO:0036064,GO:0036211,GO:0036372,GO:0042073,GO:0042886,GO:0042995,GO:0043170,GO:0043226,GO:0043228,GO:0043229,GO:0043232,GO:0043412,GO:0044085,GO:0044237,GO:0044238,GO:0044260,GO:0044267,GO:0044422,GO:0044424,GO:0044430,GO:0044441,GO:0044444,GO:0044446,GO:0044447,GO:0044463,GO:0044464,GO:0044782,GO:0045184,GO:0046907,GO:0048729,GO:0048856,GO:0051179,GO:0051234,GO:0051641,GO:0051649,GO:0060271,GO:0060429,GO:0070735,GO:0070738,GO:0070925,GO:0071702,GO:0071704,GO:0071705,GO:0071840,GO:0097014,GO:0097542,GO:0099080,GO:0099081,GO:0099111,GO:0099512,GO:0099513,GO:0099568,GO:0120025,GO:0120031,GO:0120036,GO:0120038,GO:0140096,GO:1901564
HiC_scaffold_3	AUGUSTUS	CDS	71377585	71379582	1.0	-	0	ID=g12344.t1.CDS1;Parent=g12344.t1
HiC_scaffold_3	AUGUSTUS	start_codon	71379580	71379582	.	-	0	ID=g12344.t1.start1;Parent=g12344.t1
HiC_scaffold_3	AUGUSTUS	stop_codon	71389193	71389195	.	-	0	ID=g12345.t1.stop1;Parent=g12345.t1
HiC_scaffold_3	AUGUSTUS	exon	71389193	71389351	.	-	.	ID=g12345.t1.exon1;Parent=g12345.t1
HiC_scaffold_3	AUGUSTUS	CDS	71389193	71389351	1.0	-	0	ID=g12345.t1.CDS1;Parent=g12345.t1
HiC_scaffold_3	AUGUSTUS	gene	71389193	71627875	.	-	.	ID=g12345
HiC_scaffold_3	AUGUSTUS	mRNA	71389193	71627875	.	-	.	ID=g12345.t1;Parent=g12345;em_target=9668.ENSMPUP00000003182;em_score=1175.4;em_evalue=0.0;em_tcov=.;em_OGs=KOG3689@1|root,KOG3689@2759|Eukaryota,38BQB@33154|Opisthokonta,3B9XB@33208|Metazoa,3CSEF@33213|Bilateria,4803J@7711|Chordata,491P8@7742|Vertebrata,3J8SP@40674|Mammalia,3EI9Q@33554|Carnivora;em_COG_cat=T;em_desc=Phosphodiesterase 11A;em_max_annot_lvl=33208|Metazoa;em_Preferred_name=PDE11A;em_EC=3.1.4.17,3.1.4.35;em_KEGG_ko=ko:K13298;em_KEGG_Pathway=ko00230,ko04934,ko05032,map00230,map04934,map05032;em_KEGG_Reaction=R00191,R01234;em_KEGG_rclass=RC00296;em_BRITE=ko00000,ko00001,ko01000;em_PFAMs=GAF,PDEase_I;em_GOs=GO:0000166,GO:0003674,GO:0003824,GO:0004112,GO:0004114,GO:0004115,GO:0004118,GO:0005488,GO:0005575,GO:0005622,GO:0005623,GO:0005737,GO:0005739,GO:0005740,GO:0005758,GO:0005829,GO:0006091,GO:0006119,GO:0006122,GO:0006123,GO:0006139,GO:0006163,GO:0006195,GO:0006198,GO:0006725,GO:0006753,GO:0006793,GO:0006796,GO:0006807,GO:0007154,GO:0007165,GO:0007186,GO:0008081,GO:0008150,GO:0008152,GO:0009056,GO:0009058,GO:0009060,GO:0009117,GO:0009123,GO:0009126,GO:0009141,GO:0009144,GO:0009150,GO:0009154,GO:0009161,GO:0009166,GO:0009167,GO:0009187,GO:0009199,GO:0009205,GO:0009214,GO:0009259,GO:0009261,GO:0009893,GO:0009966,GO:0009968,GO:0009987,GO:0010604,GO:0010646,GO:0010648,GO:0010752,GO:0010754,GO:0010941,GO:0010942,GO:0010950,GO:0010952,GO:0015980,GO:0016310,GO:0016787,GO:0016788,GO:0017076,GO:0017144,GO:0018130,GO:0019001,GO:0019222,GO:0019438,GO:0019439,GO:0019637,GO:0019646,GO:0019693,GO:0022900,GO:0022904,GO:0023051,GO:0023052,GO:0023057,GO:0030162,GO:0030551,GO:0030552,GO:0030553,GO:0030554,GO:0031323,GO:0031325,GO:0031967,GO:0031970,GO:0031974,GO:0031975,GO:0032268,GO:0032270,GO:0032553,GO:0032555,GO:0032559,GO:0032561,GO:0034404,GO:0034641,GO:0034654,GO:0034655,GO:0036094,GO:0036477,GO:0042578,GO:0042773,GO:0042775,GO:0042981,GO:0043025,GO:0043065,GO:0043067,GO:0043068,GO:0043085,GO:0043167,GO:0043168,GO:0043204,GO:0043226,GO:0043227,GO:0043229,GO:0043231,GO:0043233,GO:0043280,GO:0043281,GO:0043949,GO:0043951,GO:0044093,GO:0044237,GO:0044238,GO:0044248,GO:0044249,GO:0044270,GO:0044271,GO:0044281,GO:0044283,GO:0044297,GO:0044422,GO:0044424,GO:0044429,GO:0044444,GO:0044446,GO:0044464,GO:0045333,GO:0045862,GO:0046034,GO:0046058,GO:0046068,GO:0046069,GO:0046434,GO:0046483,GO:0046700,GO:0047555,GO:0048518,GO:0048519,GO:0048522,GO:0048523,GO:0048583,GO:0048585,GO:0050789,GO:0050790,GO:0050794,GO:0050896,GO:0051171,GO:0051173,GO:0051246,GO:0051247,GO:0051336,GO:0051345,GO:0051716,GO:0052547,GO:0052548,GO:0055086,GO:0055114,GO:0060255,GO:0065007,GO:0065009,GO:0070013,GO:0071704,GO:0072521,GO:0072523,GO:0080090,GO:0097159,GO:0097367,GO:0097458,GO:1901135,GO:1901136,GO:1901265,GO:1901292,GO:1901360,GO:1901361,GO:1901362,GO:1901363,GO:1901564,GO:1901565,GO:1901575,GO:1901576,GO:1902531,GO:1902532,GO:2000116,GO:2001056
HiC_scaffold_3	AUGUSTUS	intron	71389352	71420198	1.0	-	.	ID=g12345.t1.intron1;Parent=g12345.t1
HiC_scaffold_3	AUGUSTUS	exon	71420199	71420282	.	-	.	ID=g12345.t1.exon2;Parent=g12345.t1
HiC_scaffold_3	AUGUSTUS	CDS	71420199	71420282	1.0	-	0	ID=g12345.t1.CDS2;Parent=g12345.t1
HiC_scaffold_3	AUGUSTUS	intron	71420283	71425332	1.0	-	.	ID=g12345.t1.intron2;Parent=g12345.t1
HiC_scaffold_3	AUGUSTUS	exon	71425333	71425407	.	-	.	ID=g12345.t1.exon3;Parent=g12345.t1
HiC_scaffold_3	AUGUSTUS	CDS	71425333	71425407	1.0	-	0	ID=g12345.t1.CDS3;Parent=g12345.t1
HiC_scaffold_3	AUGUSTUS	intron	71425408	71432401	1.0	-	.	ID=g12345.t1.intron3;Parent=g12345.t1
HiC_scaffold_3	AUGUSTUS	exon	71432402	71432465	.	-	.	ID=g12345.t1.exon4;Parent=g12345.t1
HiC_scaffold_3	AUGUSTUS	CDS	71432402	71432465	1.0	-	1	ID=g12345.t1.CDS4;Parent=g12345.t1
HiC_scaffold_3	AUGUSTUS	intron	71432466	71438043	1.0	-	.	ID=g12345.t1.intron4;Parent=g12345.t1
HiC_scaffold_3	AUGUSTUS	exon	71438044	71438121	.	-	.	ID=g12345.t1.exon5;Parent=g12345.t1
HiC_scaffold_3	AUGUSTUS	CDS	71438044	71438121	1.0	-	1	ID=g12345.t1.CDS5;Parent=g12345.t1
HiC_scaffold_3	AUGUSTUS	intron	71438122	71451175	1.0	-	.	ID=g12345.t1.intron5;Parent=g12345.t1
HiC_scaffold_3	AUGUSTUS	exon	71451176	71451276	.	-	.	ID=g12345.t1.exon6;Parent=g12345.t1
HiC_scaffold_3	AUGUSTUS	CDS	71451176	71451276	1.0	-	0	ID=g12345.t1.CDS6;Parent=g12345.t1
HiC_scaffold_3	AUGUSTUS	intron	71451277	71454671	1.0	-	.	ID=g12345.t1.intron6;Parent=g12345.t1
HiC_scaffold_3	AUGUSTUS	exon	71454672	71454762	.	-	.	ID=g12345.t1.exon7;Parent=g12345.t1
HiC_scaffold_3	AUGUSTUS	CDS	71454672	71454762	1.0	-	1	ID=g12345.t1.CDS7;Parent=g12345.t1
HiC_scaffold_3	AUGUSTUS	intron	71454763	71464185	1.0	-	.	ID=g12345.t1.intron7;Parent=g12345.t1
HiC_scaffold_3	AUGUSTUS	exon	71464186	71464295	.	-	.	ID=g12345.t1.exon8;Parent=g12345.t1
HiC_scaffold_3	AUGUSTUS	CDS	71464186	71464295	1.0	-	0	ID=g12345.t1.CDS8;Parent=g12345.t1
HiC_scaffold_3	AUGUSTUS	intron	71464296	71478975	1.0	-	.	ID=g12345.t1.intron8;Parent=g12345.t1
HiC_scaffold_3	AUGUSTUS	exon	71478976	71479083	.	-	.	ID=g12345.t1.exon9;Parent=g12345.t1
HiC_scaffold_3	AUGUSTUS	CDS	71478976	71479083	1.0	-	0	ID=g12345.t1.CDS9;Parent=g12345.t1
HiC_scaffold_3	AUGUSTUS	intron	71479084	71479322	1.0	-	.	ID=g12345.t1.intron9;Parent=g12345.t1
HiC_scaffold_3	AUGUSTUS	exon	71479323	71479469	.	-	.	ID=g12345.t1.exon10;Parent=g12345.t1
HiC_scaffold_3	AUGUSTUS	CDS	71479323	71479469	1.0	-	0	ID=g12345.t1.CDS10;Parent=g12345.t1
HiC_scaffold_3	AUGUSTUS	intron	71479470	71523667	1.0	-	.	ID=g12345.t1.intron10;Parent=g12345.t1
HiC_scaffold_3	AUGUSTUS	exon	71523668	71523718	.	-	.	ID=g12345.t1.exon11;Parent=g12345.t1
HiC_scaffold_3	AUGUSTUS	CDS	71523668	71523718	1.0	-	0	ID=g12345.t1.CDS11;Parent=g12345.t1
HiC_scaffold_3	AUGUSTUS	intron	71523719	71555898	1.0	-	.	ID=g12345.t1.intron11;Parent=g12345.t1
HiC_scaffold_3	AUGUSTUS	exon	71555899	71555991	.	-	.	ID=g12345.t1.exon12;Parent=g12345.t1
HiC_scaffold_3	AUGUSTUS	CDS	71555899	71555991	1.0	-	0	ID=g12345.t1.CDS12;Parent=g12345.t1
HiC_scaffold_3	AUGUSTUS	intron	71555992	71576163	0.9	-	.	ID=g12345.t1.intron12;Parent=g12345.t1
HiC_scaffold_3	AUGUSTUS	exon	71576164	71576296	.	-	.	ID=g12345.t1.exon13;Parent=g12345.t1
HiC_scaffold_3	AUGUSTUS	CDS	71576164	71576296	1.0	-	1	ID=g12345.t1.CDS13;Parent=g12345.t1
HiC_scaffold_3	AUGUSTUS	intron	71576297	71602989	1.0	-	.	ID=g12345.t1.intron13;Parent=g12345.t1
HiC_scaffold_3	AUGUSTUS	exon	71602990	71603054	.	-	.	ID=g12345.t1.exon14;Parent=g12345.t1
HiC_scaffold_3	AUGUSTUS	CDS	71602990	71603054	0.99	-	0	ID=g12345.t1.CDS14;Parent=g12345.t1
HiC_scaffold_3	AUGUSTUS	intron	71603055	71618564	0.91	-	.	ID=g12345.t1.intron14;Parent=g12345.t1
HiC_scaffold_3	AUGUSTUS	exon	71618565	71618705	.	-	.	ID=g12345.t1.exon15;Parent=g12345.t1
HiC_scaffold_3	AUGUSTUS	CDS	71618565	71618705	0.92	-	0	ID=g12345.t1.CDS15;Parent=g12345.t1
HiC_scaffold_3	AUGUSTUS	intron	71618706	71622847	0.75	-	.	ID=g12345.t1.intron15;Parent=g12345.t1
HiC_scaffold_3	AUGUSTUS	exon	71622848	71622937	.	-	.	ID=g12345.t1.exon16;Parent=g12345.t1
HiC_scaffold_3	AUGUSTUS	CDS	71622848	71622937	0.66	-	0	ID=g12345.t1.CDS16;Parent=g12345.t1
HiC_scaffold_3	AUGUSTUS	intron	71622938	71624169	0.34	-	.	ID=g12345.t1.intron16;Parent=g12345.t1
HiC_scaffold_3	AUGUSTUS	exon	71624170	71624246	.	-	.	ID=g12345.t1.exon17;Parent=g12345.t1
HiC_scaffold_3	AUGUSTUS	CDS	71624170	71624246	0.42	-	2	ID=g12345.t1.CDS17;Parent=g12345.t1
HiC_scaffold_3	AUGUSTUS	intron	71624247	71627832	0.37	-	.	ID=g12345.t1.intron17;Parent=g12345.t1
HiC_scaffold_3	AUGUSTUS	exon	71627833	71627875	.	-	.	ID=g12345.t1.exon18;Parent=g12345.t1
HiC_scaffold_3	AUGUSTUS	CDS	71627833	71627875	0.3	-	0	ID=g12345.t1.CDS18;Parent=g12345.t1
HiC_scaffold_3	AUGUSTUS	start_codon	71627873	71627875	.	-	0	ID=g12345.t1.start1;Parent=g12345.t1
HiC_scaffold_3	AUGUSTUS	stop_codon	71708613	71708615	.	-	0	ID=g12346.t2.stop1;Parent=g12346.t2
HiC_scaffold_3	AUGUSTUS	exon	71708613	71708702	.	-	.	ID=g12346.t2.exon1;Parent=g12346.t2
HiC_scaffold_3	AUGUSTUS	CDS	71708613	71708702	0.23	-	0	ID=g12346.t2.CDS1;Parent=g12346.t2
HiC_scaffold_3	GeneMark.hmm3	gene	71708613	71764945	.	-	.	ID=g12346
HiC_scaffold_3	AUGUSTUS	mRNA	71708613	71764945	.	-	.	ID=g12346.t2;Parent=g12346;em_target=9668.ENSMPUP00000003182;em_score=849.7;em_evalue=8e-259;em_tcov=.;em_OGs=KOG3689@1|root,KOG3689@2759|Eukaryota,38BQB@33154|Opisthokonta,3B9XB@33208|Metazoa,3CSEF@33213|Bilateria,4803J@7711|Chordata,491P8@7742|Vertebrata,3J8SP@40674|Mammalia,3EI9Q@33554|Carnivora;em_COG_cat=T;em_desc=Phosphodiesterase 11A;em_max_annot_lvl=33208|Metazoa;em_Preferred_name=PDE11A;em_EC=3.1.4.17,3.1.4.35;em_KEGG_ko=ko:K13298;em_KEGG_Pathway=ko00230,ko04934,ko05032,map00230,map04934,map05032;em_KEGG_Reaction=R00191,R01234;em_KEGG_rclass=RC00296;em_BRITE=ko00000,ko00001,ko01000;em_PFAMs=GAF,PDEase_I;em_GOs=GO:0000166,GO:0003674,GO:0003824,GO:0004112,GO:0004114,GO:0004115,GO:0004118,GO:0005488,GO:0005575,GO:0005622,GO:0005623,GO:0005737,GO:0005739,GO:0005740,GO:0005758,GO:0005829,GO:0006091,GO:0006119,GO:0006122,GO:0006123,GO:0006139,GO:0006163,GO:0006195,GO:0006198,GO:0006725,GO:0006753,GO:0006793,GO:0006796,GO:0006807,GO:0007154,GO:0007165,GO:0007186,GO:0008081,GO:0008150,GO:0008152,GO:0009056,GO:0009058,GO:0009060,GO:0009117,GO:0009123,GO:0009126,GO:0009141,GO:0009144,GO:0009150,GO:0009154,GO:0009161,GO:0009166,GO:0009167,GO:0009187,GO:0009199,GO:0009205,GO:0009214,GO:0009259,GO:0009261,GO:0009893,GO:0009966,GO:0009968,GO:0009987,GO:0010604,GO:0010646,GO:0010648,GO:0010752,GO:0010754,GO:0010941,GO:0010942,GO:0010950,GO:0010952,GO:0015980,GO:0016310,GO:0016787,GO:0016788,GO:0017076,GO:0017144,GO:0018130,GO:0019001,GO:0019222,GO:0019438,GO:0019439,GO:0019637,GO:0019646,GO:0019693,GO:0022900,GO:0022904,GO:0023051,GO:0023052,GO:0023057,GO:0030162,GO:0030551,GO:0030552,GO:0030553,GO:0030554,GO:0031323,GO:0031325,GO:0031967,GO:0031970,GO:0031974,GO:0031975,GO:0032268,GO:0032270,GO:0032553,GO:0032555,GO:0032559,GO:0032561,GO:0034404,GO:0034641,GO:0034654,GO:0034655,GO:0036094,GO:0036477,GO:0042578,GO:0042773,GO:0042775,GO:0042981,GO:0043025,GO:0043065,GO:0043067,GO:0043068,GO:0043085,GO:0043167,GO:0043168,GO:0043204,GO:0043226,GO:0043227,GO:0043229,GO:0043231,GO:0043233,GO:0043280,GO:0043281,GO:0043949,GO:0043951,GO:0044093,GO:0044237,GO:0044238,GO:0044248,GO:0044249,GO:0044270,GO:0044271,GO:0044281,GO:0044283,GO:0044297,GO:0044422,GO:0044424,GO:0044429,GO:0044444,GO:0044446,GO:0044464,GO:0045333,GO:0045862,GO:0046034,GO:0046058,GO:0046068,GO:0046069,GO:0046434,GO:0046483,GO:0046700,GO:0047555,GO:0048518,GO:0048519,GO:0048522,GO:0048523,GO:0048583,GO:0048585,GO:0050789,GO:0050790,GO:0050794,GO:0050896,GO:0051171,GO:0051173,GO:0051246,GO:0051247,GO:0051336,GO:0051345,GO:0051716,GO:0052547,GO:0052548,GO:0055086,GO:0055114,GO:0060255,GO:0065007,GO:0065009,GO:0070013,GO:0071704,GO:0072521,GO:0072523,GO:0080090,GO:0097159,GO:0097367,GO:0097458,GO:1901135,GO:1901136,GO:1901265,GO:1901292,GO:1901360,GO:1901361,GO:1901362,GO:1901363,GO:1901564,GO:1901565,GO:1901575,GO:1901576,GO:1902531,GO:1902532,GO:2000116,GO:2001056
HiC_scaffold_3	AUGUSTUS	intron	71708703	71716377	0.23	-	.	ID=g12346.t2.intron1;Parent=g12346.t2
HiC_scaffold_3	AUGUSTUS	exon	71716378	71716536	.	-	.	ID=g12346.t2.exon2;Parent=g12346.t2
HiC_scaffold_3	AUGUSTUS	CDS	71716378	71716536	0.82	-	0	ID=g12346.t2.CDS2;Parent=g12346.t2
HiC_scaffold_3	AUGUSTUS	intron	71716537	71764033	0.94	-	.	ID=g12346.t2.intron2;Parent=g12346.t2
HiC_scaffold_3	GeneMark.hmm3	stop_codon	71763983	71763985	.	-	0	ID=g12346.t1.stop1;Parent=g12346.t1
HiC_scaffold_3	GeneMark.hmm3	mRNA	71763983	71764945	.	-	.	ID=g12346.t1;Parent=g12346;em_target=9668.ENSMPUP00000003182;em_score=674.2;em_evalue=8.8e-206;em_tcov=.;em_OGs=KOG3689@1|root,KOG3689@2759|Eukaryota,38BQB@33154|Opisthokonta,3B9XB@33208|Metazoa,3CSEF@33213|Bilateria,4803J@7711|Chordata,491P8@7742|Vertebrata,3J8SP@40674|Mammalia,3EI9Q@33554|Carnivora;em_COG_cat=T;em_desc=Phosphodiesterase 11A;em_max_annot_lvl=33208|Metazoa;em_Preferred_name=PDE11A;em_EC=3.1.4.17,3.1.4.35;em_KEGG_ko=ko:K13298;em_KEGG_Pathway=ko00230,ko04934,ko05032,map00230,map04934,map05032;em_KEGG_Reaction=R00191,R01234;em_KEGG_rclass=RC00296;em_BRITE=ko00000,ko00001,ko01000;em_PFAMs=GAF,PDEase_I;em_GOs=GO:0000166,GO:0003674,GO:0003824,GO:0004112,GO:0004114,GO:0004115,GO:0004118,GO:0005488,GO:0005575,GO:0005622,GO:0005623,GO:0005737,GO:0005739,GO:0005740,GO:0005758,GO:0005829,GO:0006091,GO:0006119,GO:0006122,GO:0006123,GO:0006139,GO:0006163,GO:0006195,GO:0006198,GO:0006725,GO:0006753,GO:0006793,GO:0006796,GO:0006807,GO:0007154,GO:0007165,GO:0007186,GO:0008081,GO:0008150,GO:0008152,GO:0009056,GO:0009058,GO:0009060,GO:0009117,GO:0009123,GO:0009126,GO:0009141,GO:0009144,GO:0009150,GO:0009154,GO:0009161,GO:0009166,GO:0009167,GO:0009187,GO:0009199,GO:0009205,GO:0009214,GO:0009259,GO:0009261,GO:0009893,GO:0009966,GO:0009968,GO:0009987,GO:0010604,GO:0010646,GO:0010648,GO:0010752,GO:0010754,GO:0010941,GO:0010942,GO:0010950,GO:0010952,GO:0015980,GO:0016310,GO:0016787,GO:0016788,GO:0017076,GO:0017144,GO:0018130,GO:0019001,GO:0019222,GO:0019438,GO:0019439,GO:0019637,GO:0019646,GO:0019693,GO:0022900,GO:0022904,GO:0023051,GO:0023052,GO:0023057,GO:0030162,GO:0030551,GO:0030552,GO:0030553,GO:0030554,GO:0031323,GO:0031325,GO:0031967,GO:0031970,GO:0031974,GO:0031975,GO:0032268,GO:0032270,GO:0032553,GO:0032555,GO:0032559,GO:0032561,GO:0034404,GO:0034641,GO:0034654,GO:0034655,GO:0036094,GO:0036477,GO:0042578,GO:0042773,GO:0042775,GO:0042981,GO:0043025,GO:0043065,GO:0043067,GO:0043068,GO:0043085,GO:0043167,GO:0043168,GO:0043204,GO:0043226,GO:0043227,GO:0043229,GO:0043231,GO:0043233,GO:0043280,GO:0043281,GO:0043949,GO:0043951,GO:0044093,GO:0044237,GO:0044238,GO:0044248,GO:0044249,GO:0044270,GO:0044271,GO:0044281,GO:0044283,GO:0044297,GO:0044422,GO:0044424,GO:0044429,GO:0044444,GO:0044446,GO:0044464,GO:0045333,GO:0045862,GO:0046034,GO:0046058,GO:0046068,GO:0046069,GO:0046434,GO:0046483,GO:0046700,GO:0047555,GO:0048518,GO:0048519,GO:0048522,GO:0048523,GO:0048583,GO:0048585,GO:0050789,GO:0050790,GO:0050794,GO:0050896,GO:0051171,GO:0051173,GO:0051246,GO:0051247,GO:0051336,GO:0051345,GO:0051716,GO:0052547,GO:0052548,GO:0055086,GO:0055114,GO:0060255,GO:0065007,GO:0065009,GO:0070013,GO:0071704,GO:0072521,GO:0072523,GO:0080090,GO:0097159,GO:0097367,GO:0097458,GO:1901135,GO:1901136,GO:1901265,GO:1901292,GO:1901360,GO:1901361,GO:1901362,GO:1901363,GO:1901564,GO:1901565,GO:1901575,GO:1901576,GO:1902531,GO:1902532,GO:2000116,GO:2001056
HiC_scaffold_3	GeneMark.hmm3	CDS	71763983	71764945	.	-	0	ID=g12346.t1.CDS1;Parent=g12346.t1
HiC_scaffold_3	GeneMark.hmm3	exon	71763983	71764945	.	-	0	ID=g12346.t1.exon1;Parent=g12346.t1
HiC_scaffold_3	AUGUSTUS	exon	71764034	71764945	.	-	.	ID=g12346.t2.exon3;Parent=g12346.t2
HiC_scaffold_3	AUGUSTUS	CDS	71764034	71764945	0.97	-	0	ID=g12346.t2.CDS3;Parent=g12346.t2
HiC_scaffold_3	GeneMark.hmm3	start_codon	71764943	71764945	.	-	0	ID=g12346.t1.start1;Parent=g12346.t1
HiC_scaffold_3	AUGUSTUS	start_codon	71764943	71764945	.	-	0	ID=g12346.t2.start1;Parent=g12346.t2
HiC_scaffold_3	AUGUSTUS	start_codon	71804152	71804154	.	+	0	ID=g12347.t1.start1;Parent=g12347.t1
HiC_scaffold_3	GeneMark.hmm3	start_codon	71804152	71804154	.	+	0	ID=g12347.t2.start1;Parent=g12347.t2
HiC_scaffold_3	AUGUSTUS	exon	71804152	71804451	.	+	.	ID=g12347.t1.exon1;Parent=g12347.t1
HiC_scaffold_3	GeneMark.hmm3	CDS	71804152	71804451	.	+	0	ID=g12347.t2.CDS1;Parent=g12347.t2
HiC_scaffold_3	GeneMark.hmm3	exon	71804152	71804451	.	+	0	ID=g12347.t2.exon1;Parent=g12347.t2
HiC_scaffold_3	AUGUSTUS	CDS	71804152	71804451	1.0	+	0	ID=g12347.t1.CDS1;Parent=g12347.t1
HiC_scaffold_3	AUGUSTUS	gene	71804152	71820195	.	+	.	ID=g12347
HiC_scaffold_3	AUGUSTUS	mRNA	71804152	71820195	.	+	.	ID=g12347.t1;Parent=g12347;em_target=9668.ENSMPUP00000003172;em_score=999.0;em_evalue=6.4e-304;em_tcov=.;em_OGs=2CAJT@1|root,2QTJ8@2759|Eukaryota,38GQX@33154|Opisthokonta,3BFCQ@33208|Metazoa,3CTXP@33213|Bilateria,486IT@7711|Chordata,48XCK@7742|Vertebrata,3J7BW@40674|Mammalia,3EG5R@33554|Carnivora;em_COG_cat=A;em_desc=RNA binding motif protein 45;em_max_annot_lvl=33208|Metazoa;em_Preferred_name=RBM45;em_PFAMs=RRM_1;em_GOs=GO:0003674,GO:0003676,GO:0003723,GO:0003729,GO:0005488,GO:0005575,GO:0005622,GO:0005623,GO:0005634,GO:0005737,GO:0007275,GO:0007399,GO:0008150,GO:0032501,GO:0032502,GO:0043226,GO:0043227,GO:0043229,GO:0043231,GO:0044424,GO:0044464,GO:0048731,GO:0048856,GO:0097159,GO:1901363
HiC_scaffold_3	GeneMark.hmm3	mRNA	71804152	71820195	.	+	.	ID=g12347.t2;Parent=g12347;em_target=9668.ENSMPUP00000003172;em_score=992.0;em_evalue=8.6e-302;em_tcov=.;em_OGs=2CAJT@1|root,2QTJ8@2759|Eukaryota,38GQX@33154|Opisthokonta,3BFCQ@33208|Metazoa,3CTXP@33213|Bilateria,486IT@7711|Chordata,48XCK@7742|Vertebrata,3J7BW@40674|Mammalia,3EG5R@33554|Carnivora;em_COG_cat=A;em_desc=RNA binding motif protein 45;em_max_annot_lvl=33208|Metazoa;em_Preferred_name=RBM45;em_PFAMs=RRM_1;em_GOs=GO:0003674,GO:0003676,GO:0003723,GO:0003729,GO:0005488,GO:0005575,GO:0005622,GO:0005623,GO:0005634,GO:0005737,GO:0007275,GO:0007399,GO:0008150,GO:0032501,GO:0032502,GO:0043226,GO:0043227,GO:0043229,GO:0043231,GO:0044424,GO:0044464,GO:0048731,GO:0048856,GO:0097159,GO:1901363
HiC_scaffold_3	GeneMark.hmm3	intron	71804452	71809144	.	+	0	ID=g12347.t2.intron1;Parent=g12347.t2
HiC_scaffold_3	AUGUSTUS	intron	71804452	71809144	1.0	+	.	ID=g12347.t1.intron1;Parent=g12347.t1
HiC_scaffold_3	AUGUSTUS	exon	71809145	71809267	.	+	.	ID=g12347.t1.exon2;Parent=g12347.t1
HiC_scaffold_3	GeneMark.hmm3	CDS	71809145	71809267	.	+	0	ID=g12347.t2.CDS2;Parent=g12347.t2
HiC_scaffold_3	GeneMark.hmm3	exon	71809145	71809267	.	+	0	ID=g12347.t2.exon2;Parent=g12347.t2
HiC_scaffold_3	AUGUSTUS	CDS	71809145	71809267	1.0	+	0	ID=g12347.t1.CDS2;Parent=g12347.t1
HiC_scaffold_3	GeneMark.hmm3	intron	71809268	71811733	.	+	0	ID=g12347.t2.intron2;Parent=g12347.t2
HiC_scaffold_3	AUGUSTUS	intron	71809268	71811733	1.0	+	.	ID=g12347.t1.intron2;Parent=g12347.t1
HiC_scaffold_3	AUGUSTUS	exon	71811734	71811860	.	+	.	ID=g12347.t1.exon3;Parent=g12347.t1
HiC_scaffold_3	GeneMark.hmm3	CDS	71811734	71811860	.	+	0	ID=g12347.t2.CDS3;Parent=g12347.t2
HiC_scaffold_3	GeneMark.hmm3	exon	71811734	71811860	.	+	0	ID=g12347.t2.exon3;Parent=g12347.t2
HiC_scaffold_3	AUGUSTUS	CDS	71811734	71811860	1.0	+	0	ID=g12347.t1.CDS3;Parent=g12347.t1
HiC_scaffold_3	GeneMark.hmm3	intron	71811861	71813966	.	+	1	ID=g12347.t2.intron3;Parent=g12347.t2
HiC_scaffold_3	AUGUSTUS	intron	71811861	71813966	1.0	+	.	ID=g12347.t1.intron3;Parent=g12347.t1
HiC_scaffold_3	AUGUSTUS	exon	71813967	71814089	.	+	.	ID=g12347.t1.exon4;Parent=g12347.t1
HiC_scaffold_3	GeneMark.hmm3	CDS	71813967	71814089	.	+	2	ID=g12347.t2.CDS4;Parent=g12347.t2
HiC_scaffold_3	GeneMark.hmm3	exon	71813967	71814089	.	+	2	ID=g12347.t2.exon4;Parent=g12347.t2
HiC_scaffold_3	AUGUSTUS	CDS	71813967	71814089	1.0	+	2	ID=g12347.t1.CDS4;Parent=g12347.t1
HiC_scaffold_3	GeneMark.hmm3	intron	71814090	71815170	.	+	1	ID=g12347.t2.intron4;Parent=g12347.t2
HiC_scaffold_3	AUGUSTUS	intron	71814090	71815170	1.0	+	.	ID=g12347.t1.intron4;Parent=g12347.t1
HiC_scaffold_3	AUGUSTUS	exon	71815171	71815350	.	+	.	ID=g12347.t1.exon5;Parent=g12347.t1
HiC_scaffold_3	GeneMark.hmm3	CDS	71815171	71815350	.	+	2	ID=g12347.t2.CDS5;Parent=g12347.t2
HiC_scaffold_3	GeneMark.hmm3	exon	71815171	71815350	.	+	2	ID=g12347.t2.exon5;Parent=g12347.t2
HiC_scaffold_3	AUGUSTUS	CDS	71815171	71815350	1.0	+	2	ID=g12347.t1.CDS5;Parent=g12347.t1
HiC_scaffold_3	GeneMark.hmm3	intron	71815351	71817769	.	+	1	ID=g12347.t2.intron5;Parent=g12347.t2
HiC_scaffold_3	AUGUSTUS	intron	71815351	71817769	1.0	+	.	ID=g12347.t1.intron5;Parent=g12347.t1
HiC_scaffold_3	AUGUSTUS	exon	71817770	71817899	.	+	.	ID=g12347.t1.exon6;Parent=g12347.t1
HiC_scaffold_3	GeneMark.hmm3	CDS	71817770	71817899	.	+	2	ID=g12347.t2.CDS6;Parent=g12347.t2
HiC_scaffold_3	GeneMark.hmm3	exon	71817770	71817899	.	+	2	ID=g12347.t2.exon6;Parent=g12347.t2
HiC_scaffold_3	AUGUSTUS	CDS	71817770	71817899	1.0	+	2	ID=g12347.t1.CDS6;Parent=g12347.t1
HiC_scaffold_3	GeneMark.hmm3	intron	71817900	71818072	.	+	2	ID=g12347.t2.intron6;Parent=g12347.t2
HiC_scaffold_3	AUGUSTUS	intron	71817900	71818072	1.0	+	.	ID=g12347.t1.intron6;Parent=g12347.t1
HiC_scaffold_3	AUGUSTUS	exon	71818073	71818157	.	+	.	ID=g12347.t1.exon7;Parent=g12347.t1
HiC_scaffold_3	GeneMark.hmm3	CDS	71818073	71818157	.	+	1	ID=g12347.t2.CDS7;Parent=g12347.t2
HiC_scaffold_3	GeneMark.hmm3	exon	71818073	71818157	.	+	1	ID=g12347.t2.exon7;Parent=g12347.t2
HiC_scaffold_3	AUGUSTUS	CDS	71818073	71818157	1.0	+	1	ID=g12347.t1.CDS7;Parent=g12347.t1
HiC_scaffold_3	GeneMark.hmm3	intron	71818158	71818362	.	+	0	ID=g12347.t2.intron7;Parent=g12347.t2
HiC_scaffold_3	AUGUSTUS	intron	71818158	71818362	1.0	+	.	ID=g12347.t1.intron7;Parent=g12347.t1
HiC_scaffold_3	AUGUSTUS	exon	71818363	71818388	.	+	.	ID=g12347.t1.exon8;Parent=g12347.t1
HiC_scaffold_3	AUGUSTUS	CDS	71818363	71818388	1.0	+	0	ID=g12347.t1.CDS8;Parent=g12347.t1
HiC_scaffold_3	GeneMark.hmm3	CDS	71818363	71818426	.	+	0	ID=g12347.t2.CDS8;Parent=g12347.t2
HiC_scaffold_3	GeneMark.hmm3	exon	71818363	71818426	.	+	0	ID=g12347.t2.exon8;Parent=g12347.t2
HiC_scaffold_3	AUGUSTUS	intron	71818389	71818467	1.0	+	.	ID=g12347.t1.intron8;Parent=g12347.t1
HiC_scaffold_3	GeneMark.hmm3	intron	71818427	71818505	.	+	1	ID=g12347.t2.intron8;Parent=g12347.t2
HiC_scaffold_3	AUGUSTUS	exon	71818468	71818527	.	+	.	ID=g12347.t1.exon9;Parent=g12347.t1
HiC_scaffold_3	AUGUSTUS	CDS	71818468	71818527	1.0	+	1	ID=g12347.t1.CDS9;Parent=g12347.t1
HiC_scaffold_3	GeneMark.hmm3	CDS	71818506	71818527	.	+	2	ID=g12347.t2.CDS9;Parent=g12347.t2
HiC_scaffold_3	GeneMark.hmm3	exon	71818506	71818527	.	+	2	ID=g12347.t2.exon9;Parent=g12347.t2
HiC_scaffold_3	GeneMark.hmm3	intron	71818528	71820002	.	+	2	ID=g12347.t2.intron9;Parent=g12347.t2
HiC_scaffold_3	AUGUSTUS	intron	71818528	71820002	1.0	+	.	ID=g12347.t1.intron9;Parent=g12347.t1
HiC_scaffold_3	AUGUSTUS	exon	71820003	71820195	.	+	.	ID=g12347.t1.exon10;Parent=g12347.t1
HiC_scaffold_3	GeneMark.hmm3	CDS	71820003	71820195	.	+	1	ID=g12347.t2.CDS10;Parent=g12347.t2
HiC_scaffold_3	GeneMark.hmm3	exon	71820003	71820195	.	+	1	ID=g12347.t2.exon10;Parent=g12347.t2
HiC_scaffold_3	AUGUSTUS	CDS	71820003	71820195	1.0	+	1	ID=g12347.t1.CDS10;Parent=g12347.t1
HiC_scaffold_3	AUGUSTUS	stop_codon	71820193	71820195	.	+	0	ID=g12347.t1.stop1;Parent=g12347.t1
HiC_scaffold_3	GeneMark.hmm3	stop_codon	71820193	71820195	.	+	0	ID=g12347.t2.stop1;Parent=g12347.t2
HiC_scaffold_3	AUGUSTUS	start_codon	71989574	71989576	.	+	0	ID=g12348.t1.start1;Parent=g12348.t1
HiC_scaffold_3	AUGUSTUS	start_codon	71989574	71989576	.	+	0	ID=g12348.t2.start1;Parent=g12348.t2
HiC_scaffold_3	AUGUSTUS	start_codon	71989574	71989576	.	+	0	ID=g12348.t3.start1;Parent=g12348.t3
HiC_scaffold_3	AUGUSTUS	start_codon	71989574	71989576	.	+	0	ID=g12348.t4.start1;Parent=g12348.t4
HiC_scaffold_3	gmst	start_codon	71989574	71989576	184.948016	+	0	ID=g12348.t5.start1;Parent=g12348.t5
HiC_scaffold_3	AUGUSTUS	exon	71989574	71989675	.	+	.	ID=g12348.t1.exon1;Parent=g12348.t1
HiC_scaffold_3	AUGUSTUS	exon	71989574	71989675	.	+	.	ID=g12348.t2.exon1;Parent=g12348.t2
HiC_scaffold_3	AUGUSTUS	exon	71989574	71989675	.	+	.	ID=g12348.t3.exon1;Parent=g12348.t3
HiC_scaffold_3	AUGUSTUS	exon	71989574	71989675	.	+	.	ID=g12348.t4.exon1;Parent=g12348.t4
HiC_scaffold_3	AUGUSTUS	CDS	71989574	71989675	1.0	+	0	ID=g12348.t1.CDS1;Parent=g12348.t1
HiC_scaffold_3	AUGUSTUS	CDS	71989574	71989675	1.0	+	0	ID=g12348.t2.CDS1;Parent=g12348.t2
HiC_scaffold_3	AUGUSTUS	CDS	71989574	71989675	1.0	+	0	ID=g12348.t3.CDS1;Parent=g12348.t3
HiC_scaffold_3	AUGUSTUS	CDS	71989574	71989675	1.0	+	0	ID=g12348.t4.CDS1;Parent=g12348.t4
HiC_scaffold_3	gmst	CDS	71989574	71989675	184.948016	+	0	ID=g12348.t5.CDS1;Parent=g12348.t5
HiC_scaffold_3	gmst	exon	71989574	71989675	184.948016	+	0	ID=g12348.t5.exon1;Parent=g12348.t5
HiC_scaffold_3	AUGUSTUS	gene	71989574	72072034	.	+	.	ID=g12348
HiC_scaffold_3	gmst	mRNA	71989574	72072034	.	+	.	ID=g12348.t5;Parent=g12348;em_target=9713.XP_006733301.1;em_score=1994.0;em_evalue=0.0;em_tcov=.;em_OGs=KOG1737@1|root,KOG1737@2759|Eukaryota,38D4N@33154|Opisthokonta,3BDXF@33208|Metazoa,3CV6B@33213|Bilateria,4866B@7711|Chordata,48ZDF@7742|Vertebrata,3J1I0@40674|Mammalia,3ERQ6@33554|Carnivora;em_COG_cat=T;em_desc=Oxysterol-binding protein-related protein 6 isoform;em_max_annot_lvl=33208|Metazoa;em_Preferred_name=OSBPL6;em_KEGG_ko=ko:K20463;em_BRITE=ko00000,ko04131;em_PFAMs=Oxysterol_BP,PH_8;em_GOs=GO:0003674,GO:0005215,GO:0005319,GO:0005575,GO:0005622,GO:0005623,GO:0005634,GO:0005635,GO:0005737,GO:0005783,GO:0005829,GO:0005886,GO:0006082,GO:0006629,GO:0006694,GO:0006699,GO:0006810,GO:0006869,GO:0008150,GO:0008152,GO:0008202,GO:0008206,GO:0008610,GO:0009058,GO:0009987,GO:0010876,GO:0012505,GO:0015248,GO:0015850,GO:0015918,GO:0016020,GO:0016053,GO:0019752,GO:0031090,GO:0031965,GO:0031967,GO:0031975,GO:0032787,GO:0033036,GO:0043226,GO:0043227,GO:0043229,GO:0043231,GO:0043436,GO:0044237,GO:0044238,GO:0044249,GO:0044281,GO:0044283,GO:0044422,GO:0044424,GO:0044428,GO:0044432,GO:0044444,GO:0044446,GO:0044464,GO:0046394,GO:0048471,GO:0051179,GO:0051234,GO:0071702,GO:0071704,GO:0071944,GO:0072330,GO:0097038,GO:1901360,GO:1901362,GO:1901576,GO:1901615,GO:1901617
HiC_scaffold_3	AUGUSTUS	mRNA	71989574	72072034	1.0	+	.	ID=g12348.t1;Parent=g12348;em_target=9668.ENSMPUP00000003154;em_score=2218.1;em_evalue=0.0;em_tcov=.;em_OGs=KOG1737@1|root,KOG1737@2759|Eukaryota,38D4N@33154|Opisthokonta,3BDXF@33208|Metazoa,3CV6B@33213|Bilateria,4866B@7711|Chordata,48ZDF@7742|Vertebrata,3J1I0@40674|Mammalia,3ERQ6@33554|Carnivora;em_COG_cat=T;em_desc=Oxysterol-binding protein-related protein 6 isoform;em_max_annot_lvl=33208|Metazoa;em_Preferred_name=OSBPL6;em_KEGG_ko=ko:K20463;em_BRITE=ko00000,ko04131;em_PFAMs=Oxysterol_BP,PH_8;em_GOs=GO:0003674,GO:0005215,GO:0005319,GO:0005575,GO:0005622,GO:0005623,GO:0005634,GO:0005635,GO:0005737,GO:0005783,GO:0005829,GO:0005886,GO:0006082,GO:0006629,GO:0006694,GO:0006699,GO:0006810,GO:0006869,GO:0008150,GO:0008152,GO:0008202,GO:0008206,GO:0008610,GO:0009058,GO:0009987,GO:0010876,GO:0012505,GO:0015248,GO:0015850,GO:0015918,GO:0016020,GO:0016053,GO:0019752,GO:0031090,GO:0031965,GO:0031967,GO:0031975,GO:0032787,GO:0033036,GO:0043226,GO:0043227,GO:0043229,GO:0043231,GO:0043436,GO:0044237,GO:0044238,GO:0044249,GO:0044281,GO:0044283,GO:0044422,GO:0044424,GO:0044428,GO:0044432,GO:0044444,GO:0044446,GO:0044464,GO:0046394,GO:0048471,GO:0051179,GO:0051234,GO:0071702,GO:0071704,GO:0071944,GO:0072330,GO:0097038,GO:1901360,GO:1901362,GO:1901576,GO:1901615,GO:1901617
HiC_scaffold_3	AUGUSTUS	mRNA	71989574	72072034	1.0	+	.	ID=g12348.t2;Parent=g12348;em_target=9694.XP_007083965.1;em_score=2148.4;em_evalue=0.0;em_tcov=.;em_OGs=KOG1737@1|root,KOG1737@2759|Eukaryota,38D4N@33154|Opisthokonta,3BDXF@33208|Metazoa,3CV6B@33213|Bilateria,4866B@7711|Chordata,48ZDF@7742|Vertebrata,3J1I0@40674|Mammalia,3ERQ6@33554|Carnivora;em_COG_cat=T;em_desc=Oxysterol-binding protein-related protein 6 isoform;em_max_annot_lvl=33208|Metazoa;em_Preferred_name=OSBPL6;em_KEGG_ko=ko:K20463;em_BRITE=ko00000,ko04131;em_PFAMs=Oxysterol_BP,PH_8;em_GOs=GO:0003674,GO:0005215,GO:0005319,GO:0005575,GO:0005622,GO:0005623,GO:0005634,GO:0005635,GO:0005737,GO:0005783,GO:0005829,GO:0005886,GO:0006082,GO:0006629,GO:0006694,GO:0006699,GO:0006810,GO:0006869,GO:0008150,GO:0008152,GO:0008202,GO:0008206,GO:0008610,GO:0009058,GO:0009987,GO:0010876,GO:0012505,GO:0015248,GO:0015850,GO:0015918,GO:0016020,GO:0016053,GO:0019752,GO:0031090,GO:0031965,GO:0031967,GO:0031975,GO:0032787,GO:0033036,GO:0043226,GO:0043227,GO:0043229,GO:0043231,GO:0043436,GO:0044237,GO:0044238,GO:0044249,GO:0044281,GO:0044283,GO:0044422,GO:0044424,GO:0044428,GO:0044432,GO:0044444,GO:0044446,GO:0044464,GO:0046394,GO:0048471,GO:0051179,GO:0051234,GO:0071702,GO:0071704,GO:0071944,GO:0072330,GO:0097038,GO:1901360,GO:1901362,GO:1901576,GO:1901615,GO:1901617
HiC_scaffold_3	AUGUSTUS	mRNA	71989574	72072034	1.0	+	.	ID=g12348.t3;Parent=g12348;em_target=9668.ENSMPUP00000003154;em_score=2142.2;em_evalue=0.0;em_tcov=.;em_OGs=KOG1737@1|root,KOG1737@2759|Eukaryota,38D4N@33154|Opisthokonta,3BDXF@33208|Metazoa,3CV6B@33213|Bilateria,4866B@7711|Chordata,48ZDF@7742|Vertebrata,3J1I0@40674|Mammalia,3ERQ6@33554|Carnivora;em_COG_cat=T;em_desc=Oxysterol-binding protein-related protein 6 isoform;em_max_annot_lvl=33208|Metazoa;em_Preferred_name=OSBPL6;em_KEGG_ko=ko:K20463;em_BRITE=ko00000,ko04131;em_PFAMs=Oxysterol_BP,PH_8;em_GOs=GO:0003674,GO:0005215,GO:0005319,GO:0005575,GO:0005622,GO:0005623,GO:0005634,GO:0005635,GO:0005737,GO:0005783,GO:0005829,GO:0005886,GO:0006082,GO:0006629,GO:0006694,GO:0006699,GO:0006810,GO:0006869,GO:0008150,GO:0008152,GO:0008202,GO:0008206,GO:0008610,GO:0009058,GO:0009987,GO:0010876,GO:0012505,GO:0015248,GO:0015850,GO:0015918,GO:0016020,GO:0016053,GO:0019752,GO:0031090,GO:0031965,GO:0031967,GO:0031975,GO:0032787,GO:0033036,GO:0043226,GO:0043227,GO:0043229,GO:0043231,GO:0043436,GO:0044237,GO:0044238,GO:0044249,GO:0044281,GO:0044283,GO:0044422,GO:0044424,GO:0044428,GO:0044432,GO:0044444,GO:0044446,GO:0044464,GO:0046394,GO:0048471,GO:0051179,GO:0051234,GO:0071702,GO:0071704,GO:0071944,GO:0072330,GO:0097038,GO:1901360,GO:1901362,GO:1901576,GO:1901615,GO:1901617
HiC_scaffold_3	AUGUSTUS	mRNA	71989574	72072034	1.0	+	.	ID=g12348.t4;Parent=g12348;em_target=9713.XP_006733301.1;em_score=2066.7;em_evalue=0.0;em_tcov=.;em_OGs=KOG1737@1|root,KOG1737@2759|Eukaryota,38D4N@33154|Opisthokonta,3BDXF@33208|Metazoa,3CV6B@33213|Bilateria,4866B@7711|Chordata,48ZDF@7742|Vertebrata,3J1I0@40674|Mammalia,3ERQ6@33554|Carnivora;em_COG_cat=T;em_desc=Oxysterol-binding protein-related protein 6 isoform;em_max_annot_lvl=33208|Metazoa;em_Preferred_name=OSBPL6;em_KEGG_ko=ko:K20463;em_BRITE=ko00000,ko04131;em_PFAMs=Oxysterol_BP,PH_8;em_GOs=GO:0003674,GO:0005215,GO:0005319,GO:0005575,GO:0005622,GO:0005623,GO:0005634,GO:0005635,GO:0005737,GO:0005783,GO:0005829,GO:0005886,GO:0006082,GO:0006629,GO:0006694,GO:0006699,GO:0006810,GO:0006869,GO:0008150,GO:0008152,GO:0008202,GO:0008206,GO:0008610,GO:0009058,GO:0009987,GO:0010876,GO:0012505,GO:0015248,GO:0015850,GO:0015918,GO:0016020,GO:0016053,GO:0019752,GO:0031090,GO:0031965,GO:0031967,GO:0031975,GO:0032787,GO:0033036,GO:0043226,GO:0043227,GO:0043229,GO:0043231,GO:0043436,GO:0044237,GO:0044238,GO:0044249,GO:0044281,GO:0044283,GO:0044422,GO:0044424,GO:0044428,GO:0044432,GO:0044444,GO:0044446,GO:0044464,GO:0046394,GO:0048471,GO:0051179,GO:0051234,GO:0071702,GO:0071704,GO:0071944,GO:0072330,GO:0097038,GO:1901360,GO:1901362,GO:1901576,GO:1901615,GO:1901617
HiC_scaffold_3	AUGUSTUS	intron	71989676	72009591	1.0	+	.	ID=g12348.t1.intron1;Parent=g12348.t1
HiC_scaffold_3	AUGUSTUS	intron	71989676	72009591	1.0	+	.	ID=g12348.t2.intron1;Parent=g12348.t2
HiC_scaffold_3	AUGUSTUS	intron	71989676	72009591	1.0	+	.	ID=g12348.t3.intron1;Parent=g12348.t3
HiC_scaffold_3	AUGUSTUS	intron	71989676	72009591	1.0	+	.	ID=g12348.t4.intron1;Parent=g12348.t4
HiC_scaffold_3	gmst	intron	71989676	72009591	184.948016	+	0	ID=g12348.t5.intron1;Parent=g12348.t5
HiC_scaffold_3	AUGUSTUS	exon	72009592	72009684	.	+	.	ID=g12348.t1.exon2;Parent=g12348.t1
HiC_scaffold_3	AUGUSTUS	exon	72009592	72009684	.	+	.	ID=g12348.t2.exon2;Parent=g12348.t2
HiC_scaffold_3	AUGUSTUS	exon	72009592	72009684	.	+	.	ID=g12348.t3.exon2;Parent=g12348.t3
HiC_scaffold_3	AUGUSTUS	exon	72009592	72009684	.	+	.	ID=g12348.t4.exon2;Parent=g12348.t4
HiC_scaffold_3	AUGUSTUS	CDS	72009592	72009684	1.0	+	0	ID=g12348.t1.CDS2;Parent=g12348.t1
HiC_scaffold_3	AUGUSTUS	CDS	72009592	72009684	1.0	+	0	ID=g12348.t2.CDS2;Parent=g12348.t2
HiC_scaffold_3	AUGUSTUS	CDS	72009592	72009684	1.0	+	0	ID=g12348.t3.CDS2;Parent=g12348.t3
HiC_scaffold_3	AUGUSTUS	CDS	72009592	72009684	1.0	+	0	ID=g12348.t4.CDS2;Parent=g12348.t4
HiC_scaffold_3	gmst	CDS	72009592	72009684	184.948016	+	0	ID=g12348.t5.CDS2;Parent=g12348.t5
HiC_scaffold_3	gmst	exon	72009592	72009684	184.948016	+	0	ID=g12348.t5.exon2;Parent=g12348.t5
HiC_scaffold_3	AUGUSTUS	intron	72009685	72012809	1.0	+	.	ID=g12348.t1.intron2;Parent=g12348.t1
HiC_scaffold_3	AUGUSTUS	intron	72009685	72012809	1.0	+	.	ID=g12348.t2.intron2;Parent=g12348.t2
HiC_scaffold_3	AUGUSTUS	intron	72009685	72012809	1.0	+	.	ID=g12348.t3.intron2;Parent=g12348.t3
HiC_scaffold_3	AUGUSTUS	intron	72009685	72012809	1.0	+	.	ID=g12348.t4.intron2;Parent=g12348.t4
HiC_scaffold_3	gmst	intron	72009685	72012809	184.948016	+	0	ID=g12348.t5.intron2;Parent=g12348.t5
HiC_scaffold_3	AUGUSTUS	exon	72012810	72012932	.	+	.	ID=g12348.t1.exon3;Parent=g12348.t1
HiC_scaffold_3	AUGUSTUS	exon	72012810	72012932	.	+	.	ID=g12348.t2.exon3;Parent=g12348.t2
HiC_scaffold_3	AUGUSTUS	exon	72012810	72012932	.	+	.	ID=g12348.t3.exon3;Parent=g12348.t3
HiC_scaffold_3	AUGUSTUS	exon	72012810	72012932	.	+	.	ID=g12348.t4.exon3;Parent=g12348.t4
HiC_scaffold_3	AUGUSTUS	CDS	72012810	72012932	1.0	+	0	ID=g12348.t1.CDS3;Parent=g12348.t1
HiC_scaffold_3	AUGUSTUS	CDS	72012810	72012932	1.0	+	0	ID=g12348.t2.CDS3;Parent=g12348.t2
HiC_scaffold_3	AUGUSTUS	CDS	72012810	72012932	1.0	+	0	ID=g12348.t3.CDS3;Parent=g12348.t3
HiC_scaffold_3	AUGUSTUS	CDS	72012810	72012932	1.0	+	0	ID=g12348.t4.CDS3;Parent=g12348.t4
HiC_scaffold_3	gmst	CDS	72012810	72012932	184.948016	+	0	ID=g12348.t5.CDS3;Parent=g12348.t5
HiC_scaffold_3	gmst	exon	72012810	72012932	184.948016	+	0	ID=g12348.t5.exon3;Parent=g12348.t5
HiC_scaffold_3	AUGUSTUS	intron	72012933	72015531	1.0	+	.	ID=g12348.t1.intron3;Parent=g12348.t1
HiC_scaffold_3	AUGUSTUS	intron	72012933	72015531	1.0	+	.	ID=g12348.t2.intron3;Parent=g12348.t2
HiC_scaffold_3	AUGUSTUS	intron	72012933	72015531	1.0	+	.	ID=g12348.t4.intron3;Parent=g12348.t4
HiC_scaffold_3	AUGUSTUS	intron	72012933	72016780	1.0	+	.	ID=g12348.t3.intron3;Parent=g12348.t3
HiC_scaffold_3	gmst	intron	72012933	72016780	184.948016	+	0	ID=g12348.t5.intron3;Parent=g12348.t5
HiC_scaffold_3	AUGUSTUS	exon	72015532	72015585	.	+	.	ID=g12348.t1.exon4;Parent=g12348.t1
HiC_scaffold_3	AUGUSTUS	exon	72015532	72015585	.	+	.	ID=g12348.t2.exon4;Parent=g12348.t2
HiC_scaffold_3	AUGUSTUS	exon	72015532	72015585	.	+	.	ID=g12348.t4.exon4;Parent=g12348.t4
HiC_scaffold_3	AUGUSTUS	CDS	72015532	72015585	1.0	+	0	ID=g12348.t1.CDS4;Parent=g12348.t1
HiC_scaffold_3	AUGUSTUS	CDS	72015532	72015585	1.0	+	0	ID=g12348.t2.CDS4;Parent=g12348.t2
HiC_scaffold_3	AUGUSTUS	CDS	72015532	72015585	1.0	+	0	ID=g12348.t4.CDS4;Parent=g12348.t4
HiC_scaffold_3	AUGUSTUS	intron	72015586	72016780	1.0	+	.	ID=g12348.t1.intron4;Parent=g12348.t1
HiC_scaffold_3	AUGUSTUS	intron	72015586	72016780	1.0	+	.	ID=g12348.t2.intron4;Parent=g12348.t2
HiC_scaffold_3	AUGUSTUS	intron	72015586	72016780	1.0	+	.	ID=g12348.t4.intron4;Parent=g12348.t4
HiC_scaffold_3	AUGUSTUS	exon	72016781	72016894	.	+	.	ID=g12348.t1.exon5;Parent=g12348.t1
HiC_scaffold_3	AUGUSTUS	exon	72016781	72016894	.	+	.	ID=g12348.t2.exon5;Parent=g12348.t2
HiC_scaffold_3	AUGUSTUS	exon	72016781	72016894	.	+	.	ID=g12348.t3.exon4;Parent=g12348.t3
HiC_scaffold_3	AUGUSTUS	exon	72016781	72016894	.	+	.	ID=g12348.t4.exon5;Parent=g12348.t4
HiC_scaffold_3	AUGUSTUS	CDS	72016781	72016894	1.0	+	0	ID=g12348.t1.CDS5;Parent=g12348.t1
HiC_scaffold_3	AUGUSTUS	CDS	72016781	72016894	1.0	+	0	ID=g12348.t2.CDS5;Parent=g12348.t2
HiC_scaffold_3	AUGUSTUS	CDS	72016781	72016894	1.0	+	0	ID=g12348.t3.CDS4;Parent=g12348.t3
HiC_scaffold_3	AUGUSTUS	CDS	72016781	72016894	1.0	+	0	ID=g12348.t4.CDS5;Parent=g12348.t4
HiC_scaffold_3	gmst	CDS	72016781	72016894	184.948016	+	0	ID=g12348.t5.CDS4;Parent=g12348.t5
HiC_scaffold_3	gmst	exon	72016781	72016894	184.948016	+	0	ID=g12348.t5.exon4;Parent=g12348.t5
HiC_scaffold_3	AUGUSTUS	intron	72016895	72017028	1.0	+	.	ID=g12348.t1.intron5;Parent=g12348.t1
HiC_scaffold_3	AUGUSTUS	intron	72016895	72017028	1.0	+	.	ID=g12348.t2.intron5;Parent=g12348.t2
HiC_scaffold_3	AUGUSTUS	intron	72016895	72017028	1.0	+	.	ID=g12348.t3.intron4;Parent=g12348.t3
HiC_scaffold_3	AUGUSTUS	intron	72016895	72017028	1.0	+	.	ID=g12348.t4.intron5;Parent=g12348.t4
HiC_scaffold_3	gmst	intron	72016895	72017028	184.948016	+	0	ID=g12348.t5.intron4;Parent=g12348.t5
HiC_scaffold_3	AUGUSTUS	exon	72017029	72017199	.	+	.	ID=g12348.t1.exon6;Parent=g12348.t1
HiC_scaffold_3	AUGUSTUS	exon	72017029	72017199	.	+	.	ID=g12348.t2.exon6;Parent=g12348.t2
HiC_scaffold_3	AUGUSTUS	exon	72017029	72017199	.	+	.	ID=g12348.t3.exon5;Parent=g12348.t3
HiC_scaffold_3	AUGUSTUS	exon	72017029	72017199	.	+	.	ID=g12348.t4.exon6;Parent=g12348.t4
HiC_scaffold_3	AUGUSTUS	CDS	72017029	72017199	1.0	+	0	ID=g12348.t1.CDS6;Parent=g12348.t1
HiC_scaffold_3	AUGUSTUS	CDS	72017029	72017199	1.0	+	0	ID=g12348.t2.CDS6;Parent=g12348.t2
HiC_scaffold_3	AUGUSTUS	CDS	72017029	72017199	1.0	+	0	ID=g12348.t3.CDS5;Parent=g12348.t3
HiC_scaffold_3	AUGUSTUS	CDS	72017029	72017199	1.0	+	0	ID=g12348.t4.CDS6;Parent=g12348.t4
HiC_scaffold_3	gmst	CDS	72017029	72017199	184.948016	+	0	ID=g12348.t5.CDS5;Parent=g12348.t5
HiC_scaffold_3	gmst	exon	72017029	72017199	184.948016	+	0	ID=g12348.t5.exon5;Parent=g12348.t5
HiC_scaffold_3	AUGUSTUS	intron	72017200	72019748	1.0	+	.	ID=g12348.t1.intron6;Parent=g12348.t1
HiC_scaffold_3	AUGUSTUS	intron	72017200	72019748	1.0	+	.	ID=g12348.t2.intron6;Parent=g12348.t2
HiC_scaffold_3	AUGUSTUS	intron	72017200	72019748	1.0	+	.	ID=g12348.t3.intron5;Parent=g12348.t3
HiC_scaffold_3	AUGUSTUS	intron	72017200	72019748	1.0	+	.	ID=g12348.t4.intron6;Parent=g12348.t4
HiC_scaffold_3	gmst	intron	72017200	72019748	184.948016	+	0	ID=g12348.t5.intron5;Parent=g12348.t5
HiC_scaffold_3	AUGUSTUS	exon	72019749	72019881	.	+	.	ID=g12348.t1.exon7;Parent=g12348.t1
HiC_scaffold_3	AUGUSTUS	exon	72019749	72019881	.	+	.	ID=g12348.t2.exon7;Parent=g12348.t2
HiC_scaffold_3	AUGUSTUS	exon	72019749	72019881	.	+	.	ID=g12348.t3.exon6;Parent=g12348.t3
HiC_scaffold_3	AUGUSTUS	exon	72019749	72019881	.	+	.	ID=g12348.t4.exon7;Parent=g12348.t4
HiC_scaffold_3	AUGUSTUS	CDS	72019749	72019881	1.0	+	0	ID=g12348.t1.CDS7;Parent=g12348.t1
HiC_scaffold_3	AUGUSTUS	CDS	72019749	72019881	1.0	+	0	ID=g12348.t2.CDS7;Parent=g12348.t2
HiC_scaffold_3	AUGUSTUS	CDS	72019749	72019881	1.0	+	0	ID=g12348.t3.CDS6;Parent=g12348.t3
HiC_scaffold_3	AUGUSTUS	CDS	72019749	72019881	1.0	+	0	ID=g12348.t4.CDS7;Parent=g12348.t4
HiC_scaffold_3	gmst	CDS	72019749	72019881	184.948016	+	0	ID=g12348.t5.CDS6;Parent=g12348.t5
HiC_scaffold_3	gmst	exon	72019749	72019881	184.948016	+	0	ID=g12348.t5.exon6;Parent=g12348.t5
HiC_scaffold_3	AUGUSTUS	intron	72019882	72027835	1.0	+	.	ID=g12348.t1.intron7;Parent=g12348.t1
HiC_scaffold_3	AUGUSTUS	intron	72019882	72027835	1.0	+	.	ID=g12348.t2.intron7;Parent=g12348.t2
HiC_scaffold_3	AUGUSTUS	intron	72019882	72027835	1.0	+	.	ID=g12348.t3.intron6;Parent=g12348.t3
HiC_scaffold_3	AUGUSTUS	intron	72019882	72027835	1.0	+	.	ID=g12348.t4.intron7;Parent=g12348.t4
HiC_scaffold_3	gmst	intron	72019882	72027835	184.948016	+	0	ID=g12348.t5.intron6;Parent=g12348.t5
HiC_scaffold_3	AUGUSTUS	exon	72027836	72027939	.	+	.	ID=g12348.t1.exon8;Parent=g12348.t1
HiC_scaffold_3	AUGUSTUS	exon	72027836	72027939	.	+	.	ID=g12348.t2.exon8;Parent=g12348.t2
HiC_scaffold_3	AUGUSTUS	exon	72027836	72027939	.	+	.	ID=g12348.t3.exon7;Parent=g12348.t3
HiC_scaffold_3	AUGUSTUS	exon	72027836	72027939	.	+	.	ID=g12348.t4.exon8;Parent=g12348.t4
HiC_scaffold_3	AUGUSTUS	CDS	72027836	72027939	1.0	+	2	ID=g12348.t1.CDS8;Parent=g12348.t1
HiC_scaffold_3	AUGUSTUS	CDS	72027836	72027939	1.0	+	2	ID=g12348.t2.CDS8;Parent=g12348.t2
HiC_scaffold_3	AUGUSTUS	CDS	72027836	72027939	1.0	+	2	ID=g12348.t3.CDS7;Parent=g12348.t3
HiC_scaffold_3	AUGUSTUS	CDS	72027836	72027939	1.0	+	2	ID=g12348.t4.CDS8;Parent=g12348.t4
HiC_scaffold_3	gmst	CDS	72027836	72027939	184.948016	+	2	ID=g12348.t5.CDS7;Parent=g12348.t5
HiC_scaffold_3	gmst	exon	72027836	72027939	184.948016	+	2	ID=g12348.t5.exon7;Parent=g12348.t5
HiC_scaffold_3	AUGUSTUS	intron	72027940	72028775	1.0	+	.	ID=g12348.t1.intron8;Parent=g12348.t1
HiC_scaffold_3	AUGUSTUS	intron	72027940	72028775	1.0	+	.	ID=g12348.t2.intron8;Parent=g12348.t2
HiC_scaffold_3	AUGUSTUS	intron	72027940	72028775	1.0	+	.	ID=g12348.t3.intron7;Parent=g12348.t3
HiC_scaffold_3	AUGUSTUS	intron	72027940	72038513	1.0	+	.	ID=g12348.t4.intron8;Parent=g12348.t4
HiC_scaffold_3	gmst	intron	72027940	72038513	184.948016	+	0	ID=g12348.t5.intron7;Parent=g12348.t5
HiC_scaffold_3	AUGUSTUS	exon	72028776	72028868	.	+	.	ID=g12348.t1.exon9;Parent=g12348.t1
HiC_scaffold_3	AUGUSTUS	exon	72028776	72028868	.	+	.	ID=g12348.t2.exon9;Parent=g12348.t2
HiC_scaffold_3	AUGUSTUS	exon	72028776	72028868	.	+	.	ID=g12348.t3.exon8;Parent=g12348.t3
HiC_scaffold_3	AUGUSTUS	CDS	72028776	72028868	1.0	+	0	ID=g12348.t1.CDS9;Parent=g12348.t1
HiC_scaffold_3	AUGUSTUS	CDS	72028776	72028868	1.0	+	0	ID=g12348.t2.CDS9;Parent=g12348.t2
HiC_scaffold_3	AUGUSTUS	CDS	72028776	72028868	1.0	+	0	ID=g12348.t3.CDS8;Parent=g12348.t3
HiC_scaffold_3	AUGUSTUS	intron	72028869	72033155	1.0	+	.	ID=g12348.t1.intron9;Parent=g12348.t1
HiC_scaffold_3	AUGUSTUS	intron	72028869	72033155	1.0	+	.	ID=g12348.t3.intron8;Parent=g12348.t3
HiC_scaffold_3	AUGUSTUS	intron	72028869	72038513	1.0	+	.	ID=g12348.t2.intron9;Parent=g12348.t2
HiC_scaffold_3	AUGUSTUS	exon	72033156	72033230	.	+	.	ID=g12348.t1.exon10;Parent=g12348.t1
HiC_scaffold_3	AUGUSTUS	exon	72033156	72033230	.	+	.	ID=g12348.t3.exon9;Parent=g12348.t3
HiC_scaffold_3	AUGUSTUS	CDS	72033156	72033230	1.0	+	0	ID=g12348.t1.CDS10;Parent=g12348.t1
HiC_scaffold_3	AUGUSTUS	CDS	72033156	72033230	1.0	+	0	ID=g12348.t3.CDS9;Parent=g12348.t3
HiC_scaffold_3	AUGUSTUS	intron	72033231	72038513	1.0	+	.	ID=g12348.t1.intron10;Parent=g12348.t1
HiC_scaffold_3	AUGUSTUS	intron	72033231	72038513	1.0	+	.	ID=g12348.t3.intron9;Parent=g12348.t3
HiC_scaffold_3	AUGUSTUS	exon	72038514	72038679	.	+	.	ID=g12348.t1.exon11;Parent=g12348.t1
HiC_scaffold_3	AUGUSTUS	exon	72038514	72038679	.	+	.	ID=g12348.t2.exon10;Parent=g12348.t2
HiC_scaffold_3	AUGUSTUS	exon	72038514	72038679	.	+	.	ID=g12348.t3.exon10;Parent=g12348.t3
HiC_scaffold_3	AUGUSTUS	exon	72038514	72038679	.	+	.	ID=g12348.t4.exon9;Parent=g12348.t4
HiC_scaffold_3	AUGUSTUS	CDS	72038514	72038679	1.0	+	0	ID=g12348.t1.CDS11;Parent=g12348.t1
HiC_scaffold_3	AUGUSTUS	CDS	72038514	72038679	1.0	+	0	ID=g12348.t2.CDS10;Parent=g12348.t2
HiC_scaffold_3	AUGUSTUS	CDS	72038514	72038679	1.0	+	0	ID=g12348.t3.CDS10;Parent=g12348.t3
HiC_scaffold_3	AUGUSTUS	CDS	72038514	72038679	1.0	+	0	ID=g12348.t4.CDS9;Parent=g12348.t4
HiC_scaffold_3	gmst	CDS	72038514	72038679	184.948016	+	0	ID=g12348.t5.CDS8;Parent=g12348.t5
HiC_scaffold_3	gmst	exon	72038514	72038679	184.948016	+	0	ID=g12348.t5.exon8;Parent=g12348.t5
HiC_scaffold_3	AUGUSTUS	intron	72038680	72041794	1.0	+	.	ID=g12348.t1.intron11;Parent=g12348.t1
HiC_scaffold_3	AUGUSTUS	intron	72038680	72041794	1.0	+	.	ID=g12348.t2.intron10;Parent=g12348.t2
HiC_scaffold_3	AUGUSTUS	intron	72038680	72041794	1.0	+	.	ID=g12348.t3.intron10;Parent=g12348.t3
HiC_scaffold_3	AUGUSTUS	intron	72038680	72041794	1.0	+	.	ID=g12348.t4.intron9;Parent=g12348.t4
HiC_scaffold_3	gmst	intron	72038680	72041794	184.948016	+	0	ID=g12348.t5.intron8;Parent=g12348.t5
HiC_scaffold_3	AUGUSTUS	exon	72041795	72041928	.	+	.	ID=g12348.t1.exon12;Parent=g12348.t1
HiC_scaffold_3	AUGUSTUS	exon	72041795	72041928	.	+	.	ID=g12348.t2.exon11;Parent=g12348.t2
HiC_scaffold_3	AUGUSTUS	exon	72041795	72041928	.	+	.	ID=g12348.t3.exon11;Parent=g12348.t3
HiC_scaffold_3	AUGUSTUS	exon	72041795	72041928	.	+	.	ID=g12348.t4.exon10;Parent=g12348.t4
HiC_scaffold_3	AUGUSTUS	CDS	72041795	72041928	1.0	+	2	ID=g12348.t1.CDS12;Parent=g12348.t1
HiC_scaffold_3	AUGUSTUS	CDS	72041795	72041928	1.0	+	2	ID=g12348.t2.CDS11;Parent=g12348.t2
HiC_scaffold_3	AUGUSTUS	CDS	72041795	72041928	1.0	+	2	ID=g12348.t3.CDS11;Parent=g12348.t3
HiC_scaffold_3	AUGUSTUS	CDS	72041795	72041928	1.0	+	2	ID=g12348.t4.CDS10;Parent=g12348.t4
HiC_scaffold_3	gmst	CDS	72041795	72041928	184.948016	+	2	ID=g12348.t5.CDS9;Parent=g12348.t5
HiC_scaffold_3	gmst	exon	72041795	72041928	184.948016	+	2	ID=g12348.t5.exon9;Parent=g12348.t5
HiC_scaffold_3	AUGUSTUS	intron	72041929	72050379	1.0	+	.	ID=g12348.t1.intron12;Parent=g12348.t1
HiC_scaffold_3	AUGUSTUS	intron	72041929	72050379	1.0	+	.	ID=g12348.t2.intron11;Parent=g12348.t2
HiC_scaffold_3	AUGUSTUS	intron	72041929	72050379	1.0	+	.	ID=g12348.t3.intron11;Parent=g12348.t3
HiC_scaffold_3	AUGUSTUS	intron	72041929	72050379	1.0	+	.	ID=g12348.t4.intron10;Parent=g12348.t4
HiC_scaffold_3	gmst	intron	72041929	72050379	184.948016	+	0	ID=g12348.t5.intron9;Parent=g12348.t5
HiC_scaffold_3	AUGUSTUS	exon	72050380	72050487	.	+	.	ID=g12348.t1.exon13;Parent=g12348.t1
HiC_scaffold_3	AUGUSTUS	exon	72050380	72050487	.	+	.	ID=g12348.t2.exon12;Parent=g12348.t2
HiC_scaffold_3	AUGUSTUS	exon	72050380	72050487	.	+	.	ID=g12348.t3.exon12;Parent=g12348.t3
HiC_scaffold_3	AUGUSTUS	exon	72050380	72050487	.	+	.	ID=g12348.t4.exon11;Parent=g12348.t4
HiC_scaffold_3	AUGUSTUS	CDS	72050380	72050487	1.0	+	0	ID=g12348.t1.CDS13;Parent=g12348.t1
HiC_scaffold_3	AUGUSTUS	CDS	72050380	72050487	1.0	+	0	ID=g12348.t2.CDS12;Parent=g12348.t2
HiC_scaffold_3	AUGUSTUS	CDS	72050380	72050487	1.0	+	0	ID=g12348.t3.CDS12;Parent=g12348.t3
HiC_scaffold_3	AUGUSTUS	CDS	72050380	72050487	1.0	+	0	ID=g12348.t4.CDS11;Parent=g12348.t4
HiC_scaffold_3	gmst	CDS	72050380	72050487	184.948016	+	0	ID=g12348.t5.CDS10;Parent=g12348.t5
HiC_scaffold_3	gmst	exon	72050380	72050487	184.948016	+	0	ID=g12348.t5.exon10;Parent=g12348.t5
HiC_scaffold_3	AUGUSTUS	intron	72050488	72052534	1.0	+	.	ID=g12348.t1.intron13;Parent=g12348.t1
HiC_scaffold_3	AUGUSTUS	intron	72050488	72052534	1.0	+	.	ID=g12348.t2.intron12;Parent=g12348.t2
HiC_scaffold_3	AUGUSTUS	intron	72050488	72052534	1.0	+	.	ID=g12348.t3.intron12;Parent=g12348.t3
HiC_scaffold_3	AUGUSTUS	intron	72050488	72052534	1.0	+	.	ID=g12348.t4.intron11;Parent=g12348.t4
HiC_scaffold_3	gmst	intron	72050488	72052534	184.948016	+	0	ID=g12348.t5.intron10;Parent=g12348.t5
HiC_scaffold_3	AUGUSTUS	exon	72052535	72052672	.	+	.	ID=g12348.t1.exon14;Parent=g12348.t1
HiC_scaffold_3	AUGUSTUS	exon	72052535	72052672	.	+	.	ID=g12348.t2.exon13;Parent=g12348.t2
HiC_scaffold_3	AUGUSTUS	exon	72052535	72052672	.	+	.	ID=g12348.t3.exon13;Parent=g12348.t3
HiC_scaffold_3	AUGUSTUS	exon	72052535	72052672	.	+	.	ID=g12348.t4.exon12;Parent=g12348.t4
HiC_scaffold_3	AUGUSTUS	CDS	72052535	72052672	1.0	+	0	ID=g12348.t1.CDS14;Parent=g12348.t1
HiC_scaffold_3	AUGUSTUS	CDS	72052535	72052672	1.0	+	0	ID=g12348.t2.CDS13;Parent=g12348.t2
HiC_scaffold_3	AUGUSTUS	CDS	72052535	72052672	1.0	+	0	ID=g12348.t3.CDS13;Parent=g12348.t3
HiC_scaffold_3	AUGUSTUS	CDS	72052535	72052672	1.0	+	0	ID=g12348.t4.CDS12;Parent=g12348.t4
HiC_scaffold_3	gmst	CDS	72052535	72052672	184.948016	+	0	ID=g12348.t5.CDS11;Parent=g12348.t5
HiC_scaffold_3	gmst	exon	72052535	72052672	184.948016	+	0	ID=g12348.t5.exon11;Parent=g12348.t5
HiC_scaffold_3	AUGUSTUS	intron	72052673	72058622	1.0	+	.	ID=g12348.t1.intron14;Parent=g12348.t1
HiC_scaffold_3	AUGUSTUS	intron	72052673	72058622	1.0	+	.	ID=g12348.t2.intron13;Parent=g12348.t2
HiC_scaffold_3	AUGUSTUS	intron	72052673	72058622	1.0	+	.	ID=g12348.t3.intron13;Parent=g12348.t3
HiC_scaffold_3	AUGUSTUS	intron	72052673	72058622	1.0	+	.	ID=g12348.t4.intron12;Parent=g12348.t4
HiC_scaffold_3	gmst	intron	72052673	72058622	184.948016	+	0	ID=g12348.t5.intron11;Parent=g12348.t5
HiC_scaffold_3	AUGUSTUS	exon	72058623	72058710	.	+	.	ID=g12348.t1.exon15;Parent=g12348.t1
HiC_scaffold_3	AUGUSTUS	exon	72058623	72058710	.	+	.	ID=g12348.t2.exon14;Parent=g12348.t2
HiC_scaffold_3	AUGUSTUS	exon	72058623	72058710	.	+	.	ID=g12348.t3.exon14;Parent=g12348.t3
HiC_scaffold_3	AUGUSTUS	exon	72058623	72058710	.	+	.	ID=g12348.t4.exon13;Parent=g12348.t4
HiC_scaffold_3	AUGUSTUS	CDS	72058623	72058710	1.0	+	0	ID=g12348.t1.CDS15;Parent=g12348.t1
HiC_scaffold_3	AUGUSTUS	CDS	72058623	72058710	1.0	+	0	ID=g12348.t2.CDS14;Parent=g12348.t2
HiC_scaffold_3	AUGUSTUS	CDS	72058623	72058710	1.0	+	0	ID=g12348.t3.CDS14;Parent=g12348.t3
HiC_scaffold_3	AUGUSTUS	CDS	72058623	72058710	1.0	+	0	ID=g12348.t4.CDS13;Parent=g12348.t4
HiC_scaffold_3	gmst	CDS	72058623	72058710	184.948016	+	0	ID=g12348.t5.CDS12;Parent=g12348.t5
HiC_scaffold_3	gmst	exon	72058623	72058710	184.948016	+	0	ID=g12348.t5.exon12;Parent=g12348.t5
HiC_scaffold_3	AUGUSTUS	intron	72058711	72059410	1.0	+	.	ID=g12348.t1.intron15;Parent=g12348.t1
HiC_scaffold_3	AUGUSTUS	intron	72058711	72059410	1.0	+	.	ID=g12348.t2.intron14;Parent=g12348.t2
HiC_scaffold_3	AUGUSTUS	intron	72058711	72059410	1.0	+	.	ID=g12348.t3.intron14;Parent=g12348.t3
HiC_scaffold_3	AUGUSTUS	intron	72058711	72059410	1.0	+	.	ID=g12348.t4.intron13;Parent=g12348.t4
HiC_scaffold_3	gmst	intron	72058711	72059410	184.948016	+	0	ID=g12348.t5.intron12;Parent=g12348.t5
HiC_scaffold_3	AUGUSTUS	exon	72059411	72059664	.	+	.	ID=g12348.t1.exon16;Parent=g12348.t1
HiC_scaffold_3	AUGUSTUS	exon	72059411	72059664	.	+	.	ID=g12348.t2.exon15;Parent=g12348.t2
HiC_scaffold_3	AUGUSTUS	exon	72059411	72059664	.	+	.	ID=g12348.t3.exon15;Parent=g12348.t3
HiC_scaffold_3	AUGUSTUS	exon	72059411	72059664	.	+	.	ID=g12348.t4.exon14;Parent=g12348.t4
HiC_scaffold_3	AUGUSTUS	CDS	72059411	72059664	1.0	+	2	ID=g12348.t1.CDS16;Parent=g12348.t1
HiC_scaffold_3	AUGUSTUS	CDS	72059411	72059664	1.0	+	2	ID=g12348.t2.CDS15;Parent=g12348.t2
HiC_scaffold_3	AUGUSTUS	CDS	72059411	72059664	1.0	+	2	ID=g12348.t3.CDS15;Parent=g12348.t3
HiC_scaffold_3	AUGUSTUS	CDS	72059411	72059664	1.0	+	2	ID=g12348.t4.CDS14;Parent=g12348.t4
HiC_scaffold_3	gmst	CDS	72059411	72059664	184.948016	+	2	ID=g12348.t5.CDS13;Parent=g12348.t5
HiC_scaffold_3	gmst	exon	72059411	72059664	184.948016	+	2	ID=g12348.t5.exon13;Parent=g12348.t5
HiC_scaffold_3	AUGUSTUS	intron	72059665	72060418	1.0	+	.	ID=g12348.t1.intron16;Parent=g12348.t1
HiC_scaffold_3	AUGUSTUS	intron	72059665	72060418	1.0	+	.	ID=g12348.t2.intron15;Parent=g12348.t2
HiC_scaffold_3	AUGUSTUS	intron	72059665	72060418	1.0	+	.	ID=g12348.t3.intron15;Parent=g12348.t3
HiC_scaffold_3	AUGUSTUS	intron	72059665	72060418	1.0	+	.	ID=g12348.t4.intron14;Parent=g12348.t4
HiC_scaffold_3	gmst	intron	72059665	72060418	184.948016	+	0	ID=g12348.t5.intron13;Parent=g12348.t5
HiC_scaffold_3	AUGUSTUS	exon	72060419	72060556	.	+	.	ID=g12348.t1.exon17;Parent=g12348.t1
HiC_scaffold_3	AUGUSTUS	exon	72060419	72060556	.	+	.	ID=g12348.t2.exon16;Parent=g12348.t2
HiC_scaffold_3	AUGUSTUS	exon	72060419	72060556	.	+	.	ID=g12348.t3.exon16;Parent=g12348.t3
HiC_scaffold_3	AUGUSTUS	exon	72060419	72060556	.	+	.	ID=g12348.t4.exon15;Parent=g12348.t4
HiC_scaffold_3	AUGUSTUS	CDS	72060419	72060556	1.0	+	0	ID=g12348.t1.CDS17;Parent=g12348.t1
HiC_scaffold_3	AUGUSTUS	CDS	72060419	72060556	1.0	+	0	ID=g12348.t2.CDS16;Parent=g12348.t2
HiC_scaffold_3	AUGUSTUS	CDS	72060419	72060556	1.0	+	0	ID=g12348.t3.CDS16;Parent=g12348.t3
HiC_scaffold_3	AUGUSTUS	CDS	72060419	72060556	1.0	+	0	ID=g12348.t4.CDS15;Parent=g12348.t4
HiC_scaffold_3	gmst	CDS	72060419	72060556	184.948016	+	0	ID=g12348.t5.CDS14;Parent=g12348.t5
HiC_scaffold_3	gmst	exon	72060419	72060556	184.948016	+	0	ID=g12348.t5.exon14;Parent=g12348.t5
HiC_scaffold_3	AUGUSTUS	intron	72060557	72061112	1.0	+	.	ID=g12348.t1.intron17;Parent=g12348.t1
HiC_scaffold_3	AUGUSTUS	intron	72060557	72061112	1.0	+	.	ID=g12348.t2.intron16;Parent=g12348.t2
HiC_scaffold_3	AUGUSTUS	intron	72060557	72061112	1.0	+	.	ID=g12348.t3.intron16;Parent=g12348.t3
HiC_scaffold_3	AUGUSTUS	intron	72060557	72061112	1.0	+	.	ID=g12348.t4.intron15;Parent=g12348.t4
HiC_scaffold_3	gmst	intron	72060557	72061112	184.948016	+	0	ID=g12348.t5.intron14;Parent=g12348.t5
HiC_scaffold_3	AUGUSTUS	exon	72061113	72061176	.	+	.	ID=g12348.t1.exon18;Parent=g12348.t1
HiC_scaffold_3	AUGUSTUS	exon	72061113	72061176	.	+	.	ID=g12348.t2.exon17;Parent=g12348.t2
HiC_scaffold_3	AUGUSTUS	exon	72061113	72061176	.	+	.	ID=g12348.t3.exon17;Parent=g12348.t3
HiC_scaffold_3	AUGUSTUS	exon	72061113	72061176	.	+	.	ID=g12348.t4.exon16;Parent=g12348.t4
HiC_scaffold_3	AUGUSTUS	CDS	72061113	72061176	1.0	+	0	ID=g12348.t1.CDS18;Parent=g12348.t1
HiC_scaffold_3	AUGUSTUS	CDS	72061113	72061176	1.0	+	0	ID=g12348.t2.CDS17;Parent=g12348.t2
HiC_scaffold_3	AUGUSTUS	CDS	72061113	72061176	1.0	+	0	ID=g12348.t3.CDS17;Parent=g12348.t3
HiC_scaffold_3	AUGUSTUS	CDS	72061113	72061176	1.0	+	0	ID=g12348.t4.CDS16;Parent=g12348.t4
HiC_scaffold_3	gmst	CDS	72061113	72061176	184.948016	+	0	ID=g12348.t5.CDS15;Parent=g12348.t5
HiC_scaffold_3	gmst	exon	72061113	72061176	184.948016	+	0	ID=g12348.t5.exon15;Parent=g12348.t5
HiC_scaffold_3	AUGUSTUS	intron	72061177	72062984	1.0	+	.	ID=g12348.t1.intron18;Parent=g12348.t1
HiC_scaffold_3	AUGUSTUS	intron	72061177	72062984	1.0	+	.	ID=g12348.t2.intron17;Parent=g12348.t2
HiC_scaffold_3	AUGUSTUS	intron	72061177	72062984	1.0	+	.	ID=g12348.t3.intron17;Parent=g12348.t3
HiC_scaffold_3	AUGUSTUS	intron	72061177	72062984	1.0	+	.	ID=g12348.t4.intron16;Parent=g12348.t4
HiC_scaffold_3	gmst	intron	72061177	72062984	184.948016	+	0	ID=g12348.t5.intron15;Parent=g12348.t5
HiC_scaffold_3	AUGUSTUS	exon	72062985	72063063	.	+	.	ID=g12348.t1.exon19;Parent=g12348.t1
HiC_scaffold_3	AUGUSTUS	exon	72062985	72063063	.	+	.	ID=g12348.t2.exon18;Parent=g12348.t2
HiC_scaffold_3	AUGUSTUS	exon	72062985	72063063	.	+	.	ID=g12348.t3.exon18;Parent=g12348.t3
HiC_scaffold_3	AUGUSTUS	exon	72062985	72063063	.	+	.	ID=g12348.t4.exon17;Parent=g12348.t4
HiC_scaffold_3	AUGUSTUS	CDS	72062985	72063063	1.0	+	2	ID=g12348.t1.CDS19;Parent=g12348.t1
HiC_scaffold_3	AUGUSTUS	CDS	72062985	72063063	1.0	+	2	ID=g12348.t2.CDS18;Parent=g12348.t2
HiC_scaffold_3	AUGUSTUS	CDS	72062985	72063063	1.0	+	2	ID=g12348.t3.CDS18;Parent=g12348.t3
HiC_scaffold_3	AUGUSTUS	CDS	72062985	72063063	1.0	+	2	ID=g12348.t4.CDS17;Parent=g12348.t4
HiC_scaffold_3	gmst	CDS	72062985	72063063	184.948016	+	2	ID=g12348.t5.CDS16;Parent=g12348.t5
HiC_scaffold_3	gmst	exon	72062985	72063063	184.948016	+	2	ID=g12348.t5.exon16;Parent=g12348.t5
HiC_scaffold_3	AUGUSTUS	intron	72063064	72064644	1.0	+	.	ID=g12348.t1.intron19;Parent=g12348.t1
HiC_scaffold_3	AUGUSTUS	intron	72063064	72064644	1.0	+	.	ID=g12348.t2.intron18;Parent=g12348.t2
HiC_scaffold_3	AUGUSTUS	intron	72063064	72064644	1.0	+	.	ID=g12348.t3.intron18;Parent=g12348.t3
HiC_scaffold_3	AUGUSTUS	intron	72063064	72064644	1.0	+	.	ID=g12348.t4.intron17;Parent=g12348.t4
HiC_scaffold_3	gmst	intron	72063064	72064644	184.948016	+	0	ID=g12348.t5.intron16;Parent=g12348.t5
HiC_scaffold_3	AUGUSTUS	exon	72064645	72064789	.	+	.	ID=g12348.t1.exon20;Parent=g12348.t1
HiC_scaffold_3	AUGUSTUS	exon	72064645	72064789	.	+	.	ID=g12348.t2.exon19;Parent=g12348.t2
HiC_scaffold_3	AUGUSTUS	exon	72064645	72064789	.	+	.	ID=g12348.t3.exon19;Parent=g12348.t3
HiC_scaffold_3	AUGUSTUS	exon	72064645	72064789	.	+	.	ID=g12348.t4.exon18;Parent=g12348.t4
HiC_scaffold_3	AUGUSTUS	CDS	72064645	72064789	1.0	+	1	ID=g12348.t1.CDS20;Parent=g12348.t1
HiC_scaffold_3	AUGUSTUS	CDS	72064645	72064789	1.0	+	1	ID=g12348.t2.CDS19;Parent=g12348.t2
HiC_scaffold_3	AUGUSTUS	CDS	72064645	72064789	1.0	+	1	ID=g12348.t3.CDS19;Parent=g12348.t3
HiC_scaffold_3	AUGUSTUS	CDS	72064645	72064789	1.0	+	1	ID=g12348.t4.CDS18;Parent=g12348.t4
HiC_scaffold_3	gmst	CDS	72064645	72064789	184.948016	+	1	ID=g12348.t5.CDS17;Parent=g12348.t5
HiC_scaffold_3	gmst	exon	72064645	72064789	184.948016	+	1	ID=g12348.t5.exon17;Parent=g12348.t5
HiC_scaffold_3	AUGUSTUS	intron	72064790	72066654	1.0	+	.	ID=g12348.t1.intron20;Parent=g12348.t1
HiC_scaffold_3	AUGUSTUS	intron	72064790	72066654	1.0	+	.	ID=g12348.t2.intron19;Parent=g12348.t2
HiC_scaffold_3	AUGUSTUS	intron	72064790	72066654	1.0	+	.	ID=g12348.t3.intron19;Parent=g12348.t3
HiC_scaffold_3	AUGUSTUS	intron	72064790	72066654	1.0	+	.	ID=g12348.t4.intron18;Parent=g12348.t4
HiC_scaffold_3	gmst	intron	72064790	72066654	184.948016	+	0	ID=g12348.t5.intron17;Parent=g12348.t5
HiC_scaffold_3	AUGUSTUS	exon	72066655	72066799	.	+	.	ID=g12348.t1.exon21;Parent=g12348.t1
HiC_scaffold_3	AUGUSTUS	exon	72066655	72066799	.	+	.	ID=g12348.t2.exon20;Parent=g12348.t2
HiC_scaffold_3	AUGUSTUS	exon	72066655	72066799	.	+	.	ID=g12348.t3.exon20;Parent=g12348.t3
HiC_scaffold_3	AUGUSTUS	exon	72066655	72066799	.	+	.	ID=g12348.t4.exon19;Parent=g12348.t4
HiC_scaffold_3	AUGUSTUS	CDS	72066655	72066799	1.0	+	0	ID=g12348.t1.CDS21;Parent=g12348.t1
HiC_scaffold_3	AUGUSTUS	CDS	72066655	72066799	1.0	+	0	ID=g12348.t2.CDS20;Parent=g12348.t2
HiC_scaffold_3	AUGUSTUS	CDS	72066655	72066799	1.0	+	0	ID=g12348.t3.CDS20;Parent=g12348.t3
HiC_scaffold_3	AUGUSTUS	CDS	72066655	72066799	1.0	+	0	ID=g12348.t4.CDS19;Parent=g12348.t4
HiC_scaffold_3	gmst	CDS	72066655	72066799	184.948016	+	0	ID=g12348.t5.CDS18;Parent=g12348.t5
HiC_scaffold_3	gmst	exon	72066655	72066799	184.948016	+	0	ID=g12348.t5.exon18;Parent=g12348.t5
HiC_scaffold_3	AUGUSTUS	intron	72066800	72068456	1.0	+	.	ID=g12348.t1.intron21;Parent=g12348.t1
HiC_scaffold_3	AUGUSTUS	intron	72066800	72068456	1.0	+	.	ID=g12348.t2.intron20;Parent=g12348.t2
HiC_scaffold_3	AUGUSTUS	intron	72066800	72068456	1.0	+	.	ID=g12348.t3.intron20;Parent=g12348.t3
HiC_scaffold_3	AUGUSTUS	intron	72066800	72068456	1.0	+	.	ID=g12348.t4.intron19;Parent=g12348.t4
HiC_scaffold_3	gmst	intron	72066800	72068456	184.948016	+	0	ID=g12348.t5.intron18;Parent=g12348.t5
HiC_scaffold_3	AUGUSTUS	exon	72068457	72068583	.	+	.	ID=g12348.t1.exon22;Parent=g12348.t1
HiC_scaffold_3	AUGUSTUS	exon	72068457	72068583	.	+	.	ID=g12348.t2.exon21;Parent=g12348.t2
HiC_scaffold_3	AUGUSTUS	exon	72068457	72068583	.	+	.	ID=g12348.t3.exon21;Parent=g12348.t3
HiC_scaffold_3	AUGUSTUS	exon	72068457	72068583	.	+	.	ID=g12348.t4.exon20;Parent=g12348.t4
HiC_scaffold_3	AUGUSTUS	CDS	72068457	72068583	1.0	+	2	ID=g12348.t1.CDS22;Parent=g12348.t1
HiC_scaffold_3	AUGUSTUS	CDS	72068457	72068583	1.0	+	2	ID=g12348.t2.CDS21;Parent=g12348.t2
HiC_scaffold_3	AUGUSTUS	CDS	72068457	72068583	1.0	+	2	ID=g12348.t3.CDS21;Parent=g12348.t3
HiC_scaffold_3	AUGUSTUS	CDS	72068457	72068583	1.0	+	2	ID=g12348.t4.CDS20;Parent=g12348.t4
HiC_scaffold_3	gmst	CDS	72068457	72068583	184.948016	+	2	ID=g12348.t5.CDS19;Parent=g12348.t5
HiC_scaffold_3	gmst	exon	72068457	72068583	184.948016	+	2	ID=g12348.t5.exon19;Parent=g12348.t5
HiC_scaffold_3	AUGUSTUS	intron	72068584	72070303	1.0	+	.	ID=g12348.t1.intron22;Parent=g12348.t1
HiC_scaffold_3	AUGUSTUS	intron	72068584	72070303	1.0	+	.	ID=g12348.t2.intron21;Parent=g12348.t2
HiC_scaffold_3	AUGUSTUS	intron	72068584	72070303	1.0	+	.	ID=g12348.t3.intron21;Parent=g12348.t3
HiC_scaffold_3	AUGUSTUS	intron	72068584	72070303	1.0	+	.	ID=g12348.t4.intron20;Parent=g12348.t4
HiC_scaffold_3	gmst	intron	72068584	72070303	184.948016	+	0	ID=g12348.t5.intron19;Parent=g12348.t5
HiC_scaffold_3	AUGUSTUS	exon	72070304	72070426	.	+	.	ID=g12348.t1.exon23;Parent=g12348.t1
HiC_scaffold_3	AUGUSTUS	exon	72070304	72070426	.	+	.	ID=g12348.t2.exon22;Parent=g12348.t2
HiC_scaffold_3	AUGUSTUS	exon	72070304	72070426	.	+	.	ID=g12348.t3.exon22;Parent=g12348.t3
HiC_scaffold_3	AUGUSTUS	exon	72070304	72070426	.	+	.	ID=g12348.t4.exon21;Parent=g12348.t4
HiC_scaffold_3	AUGUSTUS	CDS	72070304	72070426	1.0	+	1	ID=g12348.t1.CDS23;Parent=g12348.t1
HiC_scaffold_3	AUGUSTUS	CDS	72070304	72070426	1.0	+	1	ID=g12348.t2.CDS22;Parent=g12348.t2
HiC_scaffold_3	AUGUSTUS	CDS	72070304	72070426	1.0	+	1	ID=g12348.t3.CDS22;Parent=g12348.t3
HiC_scaffold_3	AUGUSTUS	CDS	72070304	72070426	1.0	+	1	ID=g12348.t4.CDS21;Parent=g12348.t4
HiC_scaffold_3	gmst	CDS	72070304	72070426	184.948016	+	1	ID=g12348.t5.CDS20;Parent=g12348.t5
HiC_scaffold_3	gmst	exon	72070304	72070426	184.948016	+	1	ID=g12348.t5.exon20;Parent=g12348.t5
HiC_scaffold_3	AUGUSTUS	intron	72070427	72071925	1.0	+	.	ID=g12348.t1.intron23;Parent=g12348.t1
HiC_scaffold_3	AUGUSTUS	intron	72070427	72071925	1.0	+	.	ID=g12348.t2.intron22;Parent=g12348.t2
HiC_scaffold_3	AUGUSTUS	intron	72070427	72071925	1.0	+	.	ID=g12348.t3.intron22;Parent=g12348.t3
HiC_scaffold_3	AUGUSTUS	intron	72070427	72071925	1.0	+	.	ID=g12348.t4.intron21;Parent=g12348.t4
HiC_scaffold_3	gmst	intron	72070427	72071925	184.948016	+	0	ID=g12348.t5.intron20;Parent=g12348.t5
HiC_scaffold_3	AUGUSTUS	exon	72071926	72072034	.	+	.	ID=g12348.t1.exon24;Parent=g12348.t1
HiC_scaffold_3	AUGUSTUS	exon	72071926	72072034	.	+	.	ID=g12348.t2.exon23;Parent=g12348.t2
HiC_scaffold_3	AUGUSTUS	exon	72071926	72072034	.	+	.	ID=g12348.t3.exon23;Parent=g12348.t3
HiC_scaffold_3	AUGUSTUS	exon	72071926	72072034	.	+	.	ID=g12348.t4.exon22;Parent=g12348.t4
HiC_scaffold_3	AUGUSTUS	CDS	72071926	72072034	1.0	+	1	ID=g12348.t1.CDS24;Parent=g12348.t1
HiC_scaffold_3	AUGUSTUS	CDS	72071926	72072034	1.0	+	1	ID=g12348.t2.CDS23;Parent=g12348.t2
HiC_scaffold_3	AUGUSTUS	CDS	72071926	72072034	1.0	+	1	ID=g12348.t3.CDS23;Parent=g12348.t3
HiC_scaffold_3	AUGUSTUS	CDS	72071926	72072034	1.0	+	1	ID=g12348.t4.CDS22;Parent=g12348.t4
HiC_scaffold_3	gmst	CDS	72071926	72072034	184.948016	+	1	ID=g12348.t5.CDS21;Parent=g12348.t5
HiC_scaffold_3	gmst	exon	72071926	72072034	184.948016	+	1	ID=g12348.t5.exon21;Parent=g12348.t5
HiC_scaffold_3	AUGUSTUS	stop_codon	72072032	72072034	.	+	0	ID=g12348.t1.stop1;Parent=g12348.t1
HiC_scaffold_3	AUGUSTUS	stop_codon	72072032	72072034	.	+	0	ID=g12348.t2.stop1;Parent=g12348.t2
HiC_scaffold_3	AUGUSTUS	stop_codon	72072032	72072034	.	+	0	ID=g12348.t3.stop1;Parent=g12348.t3
HiC_scaffold_3	AUGUSTUS	stop_codon	72072032	72072034	.	+	0	ID=g12348.t4.stop1;Parent=g12348.t4
HiC_scaffold_3	gmst	stop_codon	72072032	72072034	184.948016	+	0	ID=g12348.t5.stop1;Parent=g12348.t5
HiC_scaffold_3	AUGUSTUS	stop_codon	72099397	72099399	.	-	0	ID=g12349.t1.stop1;Parent=g12349.t1
HiC_scaffold_3	AUGUSTUS	exon	72099397	72099554	.	-	.	ID=g12349.t1.exon1;Parent=g12349.t1
HiC_scaffold_3	AUGUSTUS	CDS	72099397	72099554	1.0	-	2	ID=g12349.t1.CDS1;Parent=g12349.t1
HiC_scaffold_3	AUGUSTUS	gene	72099397	72117833	.	-	.	ID=g12349
HiC_scaffold_3	AUGUSTUS	mRNA	72099397	72117833	1.0	-	.	ID=g12349.t1;Parent=g12349;em_target=9668.ENSMPUP00000003147;em_score=710.7;em_evalue=5.9e-217;em_tcov=.;em_OGs=KOG3732@1|root,KOG3732@2759|Eukaryota,38FFM@33154|Opisthokonta,3BE71@33208|Metazoa,3CU3W@33213|Bilateria,47ZYZ@7711|Chordata,48V46@7742|Vertebrata,3J71V@40674|Mammalia,3EKDG@33554|Carnivora;em_COG_cat=KU;em_desc=Protein kinase, interferon-inducible double stranded RNA dependent activator;em_max_annot_lvl=33208|Metazoa;em_Preferred_name=PRKRA;em_PFAMs=Staufen_C,dsrm;em_GOs=GO:0000003,GO:0001501,GO:0002376,GO:0003006,GO:0003674,GO:0003676,GO:0003723,GO:0003725,GO:0005488,GO:0005515,GO:0005575,GO:0005622,GO:0005623,GO:0005634,GO:0005654,GO:0005737,GO:0005829,GO:0006139,GO:0006396,GO:0006464,GO:0006468,GO:0006725,GO:0006793,GO:0006796,GO:0006807,GO:0006950,GO:0006955,GO:0006979,GO:0007275,GO:0007276,GO:0007281,GO:0007292,GO:0007399,GO:0007417,GO:0007423,GO:0007549,GO:0008047,GO:0008150,GO:0008152,GO:0008284,GO:0008285,GO:0008356,GO:0009047,GO:0009605,GO:0009607,GO:0009615,GO:0009653,GO:0009790,GO:0009887,GO:0009892,GO:0009966,GO:0009967,GO:0009987,GO:0010033,GO:0010467,GO:0010468,GO:0010586,GO:0010605,GO:0010608,GO:0010629,GO:0010646,GO:0010647,GO:0010941,GO:0010942,GO:0014070,GO:0016070,GO:0016246,GO:0016310,GO:0016441,GO:0016458,GO:0017145,GO:0019219,GO:0019222,GO:0019538,GO:0019827,GO:0019899,GO:0019900,GO:0019901,GO:0019953,GO:0022412,GO:0022414,GO:0023051,GO:0023056,GO:0030154,GO:0030234,GO:0030422,GO:0030718,GO:0031047,GO:0031050,GO:0031054,GO:0031323,GO:0031647,GO:0031974,GO:0031981,GO:0032501,GO:0032502,GO:0032504,GO:0032991,GO:0033554,GO:0034470,GO:0034599,GO:0034641,GO:0034660,GO:0035194,GO:0035195,GO:0035196,GO:0036211,GO:0040029,GO:0042078,GO:0042127,GO:0042221,GO:0042471,GO:0042473,GO:0042474,GO:0042802,GO:0042803,GO:0042981,GO:0043021,GO:0043065,GO:0043067,GO:0043068,GO:0043085,GO:0043170,GO:0043207,GO:0043226,GO:0043227,GO:0043229,GO:0043231,GO:0043233,GO:0043331,GO:0043412,GO:0043583,GO:0044093,GO:0044237,GO:0044238,GO:0044260,GO:0044267,GO:0044422,GO:0044424,GO:0044428,GO:0044444,GO:0044446,GO:0044464,GO:0044703,GO:0044877,GO:0046483,GO:0046983,GO:0048132,GO:0048468,GO:0048471,GO:0048477,GO:0048513,GO:0048518,GO:0048519,GO:0048522,GO:0048523,GO:0048562,GO:0048568,GO:0048583,GO:0048584,GO:0048598,GO:0048609,GO:0048705,GO:0048731,GO:0048856,GO:0048869,GO:0050789,GO:0050790,GO:0050794,GO:0050821,GO:0050896,GO:0051171,GO:0051252,GO:0051301,GO:0051704,GO:0051707,GO:0051716,GO:0060255,GO:0060966,GO:0060968,GO:0065007,GO:0065008,GO:0065009,GO:0070013,GO:0070578,GO:0070883,GO:0070887,GO:0070918,GO:0070920,GO:0071310,GO:0071359,GO:0071407,GO:0071704,GO:0080090,GO:0090304,GO:0090596,GO:0097159,GO:0098722,GO:0098727,GO:0098728,GO:0098772,GO:1901360,GO:1901363,GO:1901564,GO:1901698,GO:1901699,GO:1902494,GO:1902531,GO:1902533,GO:1902555,GO:1905172,GO:1905348,GO:2001233,GO:2001235,GO:2001242,GO:2001244;em_KEGG_ko=ko:K09573,ko:K18420;em_BRITE=ko00000,ko01000,ko03036,ko03110;em_EC=5.2.1.8
HiC_scaffold_3	AUGUSTUS	intron	72099555	72102951	1.0	-	.	ID=g12349.t1.intron1;Parent=g12349.t1
HiC_scaffold_3	AUGUSTUS	exon	72102952	72103126	.	-	.	ID=g12349.t1.exon2;Parent=g12349.t1
HiC_scaffold_3	AUGUSTUS	CDS	72102952	72103126	1.0	-	0	ID=g12349.t1.CDS2;Parent=g12349.t1
HiC_scaffold_3	AUGUSTUS	intron	72103127	72108737	1.0	-	.	ID=g12349.t1.intron2;Parent=g12349.t1
HiC_scaffold_3	AUGUSTUS	exon	72108738	72108832	.	-	.	ID=g12349.t1.exon3;Parent=g12349.t1
HiC_scaffold_3	AUGUSTUS	CDS	72108738	72108832	1.0	-	2	ID=g12349.t1.CDS3;Parent=g12349.t1
HiC_scaffold_3	AUGUSTUS	intron	72108833	72110434	1.0	-	.	ID=g12349.t1.intron3;Parent=g12349.t1
HiC_scaffold_3	AUGUSTUS	exon	72110435	72110552	.	-	.	ID=g12349.t1.exon4;Parent=g12349.t1
HiC_scaffold_3	AUGUSTUS	CDS	72110435	72110552	1.0	-	0	ID=g12349.t1.CDS4;Parent=g12349.t1
HiC_scaffold_3	AUGUSTUS	intron	72110553	72111616	1.0	-	.	ID=g12349.t1.intron4;Parent=g12349.t1
HiC_scaffold_3	AUGUSTUS	exon	72111617	72111695	.	-	.	ID=g12349.t1.exon5;Parent=g12349.t1
HiC_scaffold_3	AUGUSTUS	CDS	72111617	72111695	1.0	-	1	ID=g12349.t1.CDS5;Parent=g12349.t1
HiC_scaffold_3	AUGUSTUS	intron	72111696	72113828	1.0	-	.	ID=g12349.t1.intron5;Parent=g12349.t1
HiC_scaffold_3	AUGUSTUS	exon	72113829	72113910	.	-	.	ID=g12349.t1.exon6;Parent=g12349.t1
HiC_scaffold_3	AUGUSTUS	CDS	72113829	72113910	1.0	-	2	ID=g12349.t1.CDS6;Parent=g12349.t1
HiC_scaffold_3	AUGUSTUS	intron	72113911	72117045	1.0	-	.	ID=g12349.t1.intron6;Parent=g12349.t1
HiC_scaffold_3	AUGUSTUS	exon	72117046	72117215	.	-	.	ID=g12349.t1.exon7;Parent=g12349.t1
HiC_scaffold_3	AUGUSTUS	CDS	72117046	72117215	1.0	-	1	ID=g12349.t1.CDS7;Parent=g12349.t1
HiC_scaffold_3	AUGUSTUS	intron	72117216	72117768	1.0	-	.	ID=g12349.t1.intron7;Parent=g12349.t1
HiC_scaffold_3	AUGUSTUS	exon	72117769	72117833	.	-	.	ID=g12349.t1.exon8;Parent=g12349.t1
HiC_scaffold_3	AUGUSTUS	CDS	72117769	72117833	1.0	-	0	ID=g12349.t1.CDS8;Parent=g12349.t1
HiC_scaffold_3	AUGUSTUS	start_codon	72117831	72117833	.	-	0	ID=g12349.t1.start1;Parent=g12349.t1
HiC_scaffold_3	AUGUSTUS	start_codon	72120029	72120031	.	+	0	ID=g12350.t1.start1;Parent=g12350.t1
HiC_scaffold_3	AUGUSTUS	exon	72120029	72120239	.	+	.	ID=g12350.t1.exon1;Parent=g12350.t1
HiC_scaffold_3	AUGUSTUS	CDS	72120029	72120239	1.0	+	0	ID=g12350.t1.CDS1;Parent=g12350.t1
HiC_scaffold_3	AUGUSTUS	gene	72120029	72126649	.	+	.	ID=g12350
HiC_scaffold_3	AUGUSTUS	mRNA	72120029	72126649	.	+	.	ID=g12350.t1;Parent=g12350;em_target=9612.ENSCAFP00000033060;em_score=680.8;em_evalue=7.8e-208;em_tcov=.;em_OGs=28IYN@1|root,2QWBQ@2759|Eukaryota,39RTQ@33154|Opisthokonta,3BGY0@33208|Metazoa,3D17J@33213|Bilateria,47Z1G@7711|Chordata,492XZ@7742|Vertebrata,3J1VX@40674|Mammalia,3ET89@33554|Carnivora;em_COG_cat=S;em_desc=Deafness, autosomal recessive 59;em_max_annot_lvl=33208|Metazoa;em_Preferred_name=DFNB59;em_KEGG_ko=ko:K22147;em_BRITE=ko00000;em_KEGG_TC=1.C.123.1.6,1.C.123.1.7;em_PFAMs=Gasdermin;em_GOs=GO:0003008,GO:0005575,GO:0005623,GO:0007600,GO:0007605,GO:0008150,GO:0032501,GO:0036477,GO:0043025,GO:0044297,GO:0044464,GO:0050877,GO:0050954,GO:0097458
HiC_scaffold_3	AUGUSTUS	intron	72120240	72121744	1.0	+	.	ID=g12350.t1.intron1;Parent=g12350.t1
HiC_scaffold_3	AUGUSTUS	exon	72121745	72121940	.	+	.	ID=g12350.t1.exon2;Parent=g12350.t1
HiC_scaffold_3	AUGUSTUS	CDS	72121745	72121940	1.0	+	2	ID=g12350.t1.CDS2;Parent=g12350.t1
HiC_scaffold_3	AUGUSTUS	intron	72121941	72122907	1.0	+	.	ID=g12350.t1.intron2;Parent=g12350.t1
HiC_scaffold_3	AUGUSTUS	exon	72122908	72123049	.	+	.	ID=g12350.t1.exon3;Parent=g12350.t1
HiC_scaffold_3	AUGUSTUS	CDS	72122908	72123049	0.98	+	1	ID=g12350.t1.CDS3;Parent=g12350.t1
HiC_scaffold_3	AUGUSTUS	intron	72123050	72126016	0.98	+	.	ID=g12350.t1.intron3;Parent=g12350.t1
HiC_scaffold_3	AUGUSTUS	exon	72126017	72126140	.	+	.	ID=g12350.t1.exon4;Parent=g12350.t1
HiC_scaffold_3	AUGUSTUS	CDS	72126017	72126140	1.0	+	0	ID=g12350.t1.CDS4;Parent=g12350.t1
HiC_scaffold_3	AUGUSTUS	intron	72126141	72126356	1.0	+	.	ID=g12350.t1.intron4;Parent=g12350.t1
HiC_scaffold_3	AUGUSTUS	exon	72126357	72126649	.	+	.	ID=g12350.t1.exon5;Parent=g12350.t1
HiC_scaffold_3	AUGUSTUS	CDS	72126357	72126649	1.0	+	2	ID=g12350.t1.CDS5;Parent=g12350.t1
HiC_scaffold_3	AUGUSTUS	stop_codon	72126647	72126649	.	+	0	ID=g12350.t1.stop1;Parent=g12350.t1
HiC_scaffold_3	AUGUSTUS	stop_codon	72129373	72129375	.	-	0	ID=g12351.t1.stop1;Parent=g12351.t1
HiC_scaffold_3	AUGUSTUS	exon	72129373	72129534	.	-	.	ID=g12351.t1.exon1;Parent=g12351.t1
HiC_scaffold_3	AUGUSTUS	CDS	72129373	72129534	1.0	-	0	ID=g12351.t1.CDS1;Parent=g12351.t1
HiC_scaffold_3	AUGUSTUS	gene	72129373	72139353	.	-	.	ID=g12351
HiC_scaffold_3	AUGUSTUS	mRNA	72129373	72139353	1.0	-	.	ID=g12351.t1;Parent=g12351;em_target=9668.ENSMPUP00000003123;em_score=501.1;em_evalue=1.1e-153;em_tcov=.;em_OGs=COG0545@1|root,KOG0549@2759|Eukaryota,39EVD@33154|Opisthokonta,3BIV0@33208|Metazoa,3D32M@33213|Bilateria,48ACT@7711|Chordata,492ST@7742|Vertebrata,3J3EN@40674|Mammalia,3EKZE@33554|Carnivora;em_COG_cat=O;em_desc=FK506 binding protein 7;em_max_annot_lvl=33208|Metazoa;em_Preferred_name=FKBP7;em_EC=5.2.1.8;em_KEGG_ko=ko:K09573,ko:K09577;em_BRITE=ko00000,ko01000,ko03110;em_PFAMs=EF-hand_7,FKBP_C;em_GOs=GO:0000413,GO:0003674,GO:0003755,GO:0003824,GO:0005488,GO:0005509,GO:0005527,GO:0005528,GO:0005575,GO:0005622,GO:0005623,GO:0005737,GO:0005783,GO:0006457,GO:0006464,GO:0006807,GO:0008144,GO:0008150,GO:0008152,GO:0009987,GO:0012505,GO:0016853,GO:0016859,GO:0018193,GO:0018208,GO:0019538,GO:0036211,GO:0043167,GO:0043169,GO:0043170,GO:0043226,GO:0043227,GO:0043229,GO:0043231,GO:0043412,GO:0044237,GO:0044238,GO:0044260,GO:0044267,GO:0044424,GO:0044444,GO:0044464,GO:0046872,GO:0061077,GO:0071704,GO:0097159,GO:0140096,GO:1901363,GO:1901564
HiC_scaffold_3	AUGUSTUS	intron	72129535	72132894	1.0	-	.	ID=g12351.t1.intron1;Parent=g12351.t1
HiC_scaffold_3	AUGUSTUS	exon	72132895	72133028	.	-	.	ID=g12351.t1.exon2;Parent=g12351.t1
HiC_scaffold_3	AUGUSTUS	CDS	72132895	72133028	1.0	-	2	ID=g12351.t1.CDS2;Parent=g12351.t1
HiC_scaffold_3	AUGUSTUS	intron	72133029	72137728	1.0	-	.	ID=g12351.t1.intron2;Parent=g12351.t1
HiC_scaffold_3	AUGUSTUS	exon	72137729	72137880	.	-	.	ID=g12351.t1.exon3;Parent=g12351.t1
HiC_scaffold_3	AUGUSTUS	CDS	72137729	72137880	1.0	-	1	ID=g12351.t1.CDS3;Parent=g12351.t1
HiC_scaffold_3	AUGUSTUS	intron	72137881	72139144	1.0	-	.	ID=g12351.t1.intron3;Parent=g12351.t1
HiC_scaffold_3	AUGUSTUS	exon	72139145	72139353	.	-	.	ID=g12351.t1.exon4;Parent=g12351.t1
HiC_scaffold_3	AUGUSTUS	CDS	72139145	72139353	1.0	-	0	ID=g12351.t1.CDS4;Parent=g12351.t1
HiC_scaffold_3	AUGUSTUS	start_codon	72139351	72139353	.	-	0	ID=g12351.t1.start1;Parent=g12351.t1
HiC_scaffold_3	AUGUSTUS	start_codon	72141690	72141692	.	+	0	ID=g12352.t1.start1;Parent=g12352.t1
HiC_scaffold_3	AUGUSTUS	exon	72141690	72141729	.	+	.	ID=g12352.t1.exon1;Parent=g12352.t1
HiC_scaffold_3	AUGUSTUS	CDS	72141690	72141729	1.0	+	0	ID=g12352.t1.CDS1;Parent=g12352.t1
HiC_scaffold_3	AUGUSTUS	gene	72141690	72166009	.	+	.	ID=g12352
HiC_scaffold_3	AUGUSTUS	mRNA	72141690	72166009	1.0	+	.	ID=g12352.t1;Parent=g12352;em_target=9668.ENSMPUP00000003120;em_score=676.4;em_evalue=1.2e-206;em_tcov=.;em_OGs=2CMAR@1|root,2QPTX@2759|Eukaryota,38EVF@33154|Opisthokonta,3BET9@33208|Metazoa,3CYYM@33213|Bilateria,48344@7711|Chordata,4935M@7742|Vertebrata,3JB6R@40674|Mammalia,3ENED@33554|Carnivora;em_COG_cat=T;em_desc=Pleckstrin homology domain containing, family A (phosphoinositide binding specific) member 3;em_max_annot_lvl=33208|Metazoa;em_Preferred_name=PLEKHA3;em_KEGG_ko=ko:K08051,ko:K20313;em_BRITE=ko00000,ko04131;em_PFAMs=PH;em_GOs=GO:0000139,GO:0003674,GO:0005488,GO:0005543,GO:0005575,GO:0005622,GO:0005623,GO:0005737,GO:0005794,GO:0006629,GO:0006644,GO:0006650,GO:0006661,GO:0006793,GO:0006796,GO:0008150,GO:0008152,GO:0008289,GO:0008610,GO:0008654,GO:0009058,GO:0009987,GO:0012505,GO:0016020,GO:0019637,GO:0031090,GO:0031984,GO:0035091,GO:0043167,GO:0043168,GO:0043226,GO:0043227,GO:0043229,GO:0043231,GO:0044237,GO:0044238,GO:0044249,GO:0044255,GO:0044422,GO:0044424,GO:0044431,GO:0044444,GO:0044446,GO:0044464,GO:0045017,GO:0046474,GO:0046486,GO:0046488,GO:0070273,GO:0071704,GO:0090407,GO:0098588,GO:0098791,GO:1901576,GO:1901981
HiC_scaffold_3	AUGUSTUS	intron	72141730	72145991	1.0	+	.	ID=g12352.t1.intron1;Parent=g12352.t1
HiC_scaffold_3	AUGUSTUS	exon	72145992	72146108	.	+	.	ID=g12352.t1.exon2;Parent=g12352.t1
HiC_scaffold_3	AUGUSTUS	CDS	72145992	72146108	1.0	+	2	ID=g12352.t1.CDS2;Parent=g12352.t1
HiC_scaffold_3	AUGUSTUS	intron	72146109	72152396	1.0	+	.	ID=g12352.t1.intron2;Parent=g12352.t1
HiC_scaffold_3	AUGUSTUS	exon	72152397	72152552	.	+	.	ID=g12352.t1.exon3;Parent=g12352.t1
HiC_scaffold_3	AUGUSTUS	CDS	72152397	72152552	1.0	+	2	ID=g12352.t1.CDS3;Parent=g12352.t1
HiC_scaffold_3	AUGUSTUS	intron	72152553	72155126	1.0	+	.	ID=g12352.t1.intron3;Parent=g12352.t1
HiC_scaffold_3	AUGUSTUS	exon	72155127	72155263	.	+	.	ID=g12352.t1.exon4;Parent=g12352.t1
HiC_scaffold_3	AUGUSTUS	CDS	72155127	72155263	1.0	+	2	ID=g12352.t1.CDS4;Parent=g12352.t1
HiC_scaffold_3	AUGUSTUS	intron	72155264	72156883	1.0	+	.	ID=g12352.t1.intron4;Parent=g12352.t1
HiC_scaffold_3	AUGUSTUS	exon	72156884	72157048	.	+	.	ID=g12352.t1.exon5;Parent=g12352.t1
HiC_scaffold_3	AUGUSTUS	CDS	72156884	72157048	1.0	+	0	ID=g12352.t1.CDS5;Parent=g12352.t1
HiC_scaffold_3	AUGUSTUS	intron	72157049	72160689	1.0	+	.	ID=g12352.t1.intron5;Parent=g12352.t1
HiC_scaffold_3	AUGUSTUS	exon	72160690	72160733	.	+	.	ID=g12352.t1.exon6;Parent=g12352.t1
HiC_scaffold_3	AUGUSTUS	CDS	72160690	72160733	1.0	+	0	ID=g12352.t1.CDS6;Parent=g12352.t1
HiC_scaffold_3	AUGUSTUS	intron	72160734	72163246	1.0	+	.	ID=g12352.t1.intron6;Parent=g12352.t1
HiC_scaffold_3	AUGUSTUS	exon	72163247	72163362	.	+	.	ID=g12352.t1.exon7;Parent=g12352.t1
HiC_scaffold_3	AUGUSTUS	CDS	72163247	72163362	1.0	+	1	ID=g12352.t1.CDS7;Parent=g12352.t1
HiC_scaffold_3	AUGUSTUS	intron	72163363	72165881	1.0	+	.	ID=g12352.t1.intron7;Parent=g12352.t1
HiC_scaffold_3	AUGUSTUS	exon	72165882	72166009	.	+	.	ID=g12352.t1.exon8;Parent=g12352.t1
HiC_scaffold_3	AUGUSTUS	CDS	72165882	72166009	1.0	+	2	ID=g12352.t1.CDS8;Parent=g12352.t1
HiC_scaffold_3	AUGUSTUS	stop_codon	72166007	72166009	.	+	0	ID=g12352.t1.stop1;Parent=g12352.t1
HiC_scaffold_3	AUGUSTUS	stop_codon	72189271	72189273	.	-	0	ID=g12353.t3.stop1;Parent=g12353.t3
HiC_scaffold_3	GeneMark.hmm3	stop_codon	72189271	72189273	.	-	0	ID=g12353.t4.stop1;Parent=g12353.t4
HiC_scaffold_3	AUGUSTUS	stop_codon	72189271	72189273	.	-	0	ID=g12353.t5.stop1;Parent=g12353.t5
HiC_scaffold_3	AUGUSTUS	stop_codon	72189271	72189273	.	-	0	ID=g12353.t6.stop1;Parent=g12353.t6
HiC_scaffold_3	AUGUSTUS	stop_codon	72189271	72189273	.	-	0	ID=g12353.t7.stop1;Parent=g12353.t7
HiC_scaffold_3	AUGUSTUS	exon	72189271	72189569	.	-	.	ID=g12353.t3.exon1;Parent=g12353.t3
HiC_scaffold_3	GeneMark.hmm3	CDS	72189271	72189569	.	-	2	ID=g12353.t4.CDS1;Parent=g12353.t4
HiC_scaffold_3	GeneMark.hmm3	exon	72189271	72189569	.	-	2	ID=g12353.t4.exon1;Parent=g12353.t4
HiC_scaffold_3	AUGUSTUS	exon	72189271	72189569	.	-	.	ID=g12353.t5.exon1;Parent=g12353.t5
HiC_scaffold_3	AUGUSTUS	exon	72189271	72189569	.	-	.	ID=g12353.t6.exon1;Parent=g12353.t6
HiC_scaffold_3	AUGUSTUS	exon	72189271	72189569	.	-	.	ID=g12353.t7.exon1;Parent=g12353.t7
HiC_scaffold_3	AUGUSTUS	CDS	72189271	72189569	0.91	-	2	ID=g12353.t6.CDS1;Parent=g12353.t6
HiC_scaffold_3	AUGUSTUS	CDS	72189271	72189569	0.92	-	2	ID=g12353.t7.CDS1;Parent=g12353.t7
HiC_scaffold_3	AUGUSTUS	CDS	72189271	72189569	0.94	-	2	ID=g12353.t3.CDS1;Parent=g12353.t3
HiC_scaffold_3	AUGUSTUS	CDS	72189271	72189569	0.94	-	2	ID=g12353.t5.CDS1;Parent=g12353.t5
HiC_scaffold_3	GeneMark.hmm3	mRNA	72189271	72395131	.	-	.	ID=g12353.t4;Parent=g12353
HiC_scaffold_3	AUGUSTUS	mRNA	72189271	72398598	.	-	.	ID=g12353.t5;Parent=g12353
HiC_scaffold_3	AUGUSTUS	mRNA	72189271	72398598	.	-	.	ID=g12353.t6;Parent=g12353
HiC_scaffold_3	AUGUSTUS	mRNA	72189271	72398598	.	-	.	ID=g12353.t7;Parent=g12353
HiC_scaffold_3	AUGUSTUS	gene	72189271	72460664	.	-	.	ID=g12353
HiC_scaffold_3	AUGUSTUS	mRNA	72189271	72460664	.	-	.	ID=g12353.t3;Parent=g12353
HiC_scaffold_3	GeneMark.hmm3	intron	72189570	72189699	.	-	1	ID=g12353.t4.intron1;Parent=g12353.t4
HiC_scaffold_3	AUGUSTUS	intron	72189570	72189699	1.0	-	.	ID=g12353.t3.intron1;Parent=g12353.t3
HiC_scaffold_3	AUGUSTUS	intron	72189570	72189699	1.0	-	.	ID=g12353.t5.intron1;Parent=g12353.t5
HiC_scaffold_3	AUGUSTUS	intron	72189570	72189699	1.0	-	.	ID=g12353.t6.intron1;Parent=g12353.t6
HiC_scaffold_3	AUGUSTUS	intron	72189570	72189699	1.0	-	.	ID=g12353.t7.intron1;Parent=g12353.t7
HiC_scaffold_3	AUGUSTUS	exon	72189700	72190002	.	-	.	ID=g12353.t3.exon2;Parent=g12353.t3
HiC_scaffold_3	GeneMark.hmm3	CDS	72189700	72190002	.	-	2	ID=g12353.t4.CDS2;Parent=g12353.t4
HiC_scaffold_3	GeneMark.hmm3	exon	72189700	72190002	.	-	2	ID=g12353.t4.exon2;Parent=g12353.t4
HiC_scaffold_3	AUGUSTUS	exon	72189700	72190002	.	-	.	ID=g12353.t5.exon2;Parent=g12353.t5
HiC_scaffold_3	AUGUSTUS	exon	72189700	72190002	.	-	.	ID=g12353.t6.exon2;Parent=g12353.t6
HiC_scaffold_3	AUGUSTUS	exon	72189700	72190002	.	-	.	ID=g12353.t7.exon2;Parent=g12353.t7
HiC_scaffold_3	AUGUSTUS	CDS	72189700	72190002	0.98	-	2	ID=g12353.t3.CDS2;Parent=g12353.t3
HiC_scaffold_3	AUGUSTUS	CDS	72189700	72190002	0.99	-	2	ID=g12353.t5.CDS2;Parent=g12353.t5
HiC_scaffold_3	AUGUSTUS	CDS	72189700	72190002	1.0	-	2	ID=g12353.t6.CDS2;Parent=g12353.t6
HiC_scaffold_3	AUGUSTUS	CDS	72189700	72190002	1.0	-	2	ID=g12353.t7.CDS2;Parent=g12353.t7
HiC_scaffold_3	GeneMark.hmm3	intron	72190003	72190521	.	-	1	ID=g12353.t4.intron2;Parent=g12353.t4
HiC_scaffold_3	AUGUSTUS	intron	72190003	72190521	1.0	-	.	ID=g12353.t3.intron2;Parent=g12353.t3
HiC_scaffold_3	AUGUSTUS	intron	72190003	72190521	1.0	-	.	ID=g12353.t5.intron2;Parent=g12353.t5
HiC_scaffold_3	AUGUSTUS	intron	72190003	72190521	1.0	-	.	ID=g12353.t6.intron2;Parent=g12353.t6
HiC_scaffold_3	AUGUSTUS	intron	72190003	72190521	1.0	-	.	ID=g12353.t7.intron2;Parent=g12353.t7
HiC_scaffold_3	AUGUSTUS	exon	72190522	72190675	.	-	.	ID=g12353.t3.exon3;Parent=g12353.t3
HiC_scaffold_3	GeneMark.hmm3	CDS	72190522	72190675	.	-	0	ID=g12353.t4.CDS3;Parent=g12353.t4
HiC_scaffold_3	GeneMark.hmm3	exon	72190522	72190675	.	-	0	ID=g12353.t4.exon3;Parent=g12353.t4
HiC_scaffold_3	AUGUSTUS	exon	72190522	72190675	.	-	.	ID=g12353.t5.exon3;Parent=g12353.t5
HiC_scaffold_3	AUGUSTUS	exon	72190522	72190675	.	-	.	ID=g12353.t6.exon3;Parent=g12353.t6
HiC_scaffold_3	AUGUSTUS	exon	72190522	72190675	.	-	.	ID=g12353.t7.exon3;Parent=g12353.t7
HiC_scaffold_3	AUGUSTUS	CDS	72190522	72190675	1.0	-	0	ID=g12353.t3.CDS3;Parent=g12353.t3
HiC_scaffold_3	AUGUSTUS	CDS	72190522	72190675	1.0	-	0	ID=g12353.t5.CDS3;Parent=g12353.t5
HiC_scaffold_3	AUGUSTUS	CDS	72190522	72190675	1.0	-	0	ID=g12353.t6.CDS3;Parent=g12353.t6
HiC_scaffold_3	AUGUSTUS	CDS	72190522	72190675	1.0	-	0	ID=g12353.t7.CDS3;Parent=g12353.t7
HiC_scaffold_3	GeneMark.hmm3	intron	72190676	72190777	.	-	0	ID=g12353.t4.intron3;Parent=g12353.t4
HiC_scaffold_3	AUGUSTUS	intron	72190676	72190777	1.0	-	.	ID=g12353.t3.intron3;Parent=g12353.t3
HiC_scaffold_3	AUGUSTUS	intron	72190676	72190777	1.0	-	.	ID=g12353.t5.intron3;Parent=g12353.t5
HiC_scaffold_3	AUGUSTUS	intron	72190676	72190777	1.0	-	.	ID=g12353.t6.intron3;Parent=g12353.t6
HiC_scaffold_3	AUGUSTUS	intron	72190676	72190777	1.0	-	.	ID=g12353.t7.intron3;Parent=g12353.t7
HiC_scaffold_3	AUGUSTUS	exon	72190778	72191338	.	-	.	ID=g12353.t3.exon4;Parent=g12353.t3
HiC_scaffold_3	AUGUSTUS	exon	72190778	72191338	.	-	.	ID=g12353.t5.exon4;Parent=g12353.t5
HiC_scaffold_3	AUGUSTUS	exon	72190778	72191338	.	-	.	ID=g12353.t6.exon4;Parent=g12353.t6
HiC_scaffold_3	AUGUSTUS	exon	72190778	72191338	.	-	.	ID=g12353.t7.exon4;Parent=g12353.t7
HiC_scaffold_3	AUGUSTUS	CDS	72190778	72191338	1.0	-	0	ID=g12353.t3.CDS4;Parent=g12353.t3
HiC_scaffold_3	AUGUSTUS	CDS	72190778	72191338	1.0	-	0	ID=g12353.t5.CDS4;Parent=g12353.t5
HiC_scaffold_3	AUGUSTUS	CDS	72190778	72191338	1.0	-	0	ID=g12353.t6.CDS4;Parent=g12353.t6
HiC_scaffold_3	AUGUSTUS	CDS	72190778	72191338	1.0	-	0	ID=g12353.t7.CDS4;Parent=g12353.t7
HiC_scaffold_3	GeneMark.hmm3	CDS	72190778	72191631	.	-	2	ID=g12353.t4.CDS4;Parent=g12353.t4
HiC_scaffold_3	GeneMark.hmm3	exon	72190778	72191631	.	-	2	ID=g12353.t4.exon4;Parent=g12353.t4
HiC_scaffold_3	AUGUSTUS	intron	72191339	72191419	1.0	-	.	ID=g12353.t6.intron4;Parent=g12353.t6
HiC_scaffold_3	AUGUSTUS	intron	72191339	72191500	1.0	-	.	ID=g12353.t3.intron4;Parent=g12353.t3
HiC_scaffold_3	AUGUSTUS	intron	72191339	72191500	1.0	-	.	ID=g12353.t5.intron4;Parent=g12353.t5
HiC_scaffold_3	AUGUSTUS	intron	72191339	72191500	1.0	-	.	ID=g12353.t7.intron4;Parent=g12353.t7
HiC_scaffold_3	AUGUSTUS	exon	72191420	72191631	.	-	.	ID=g12353.t6.exon5;Parent=g12353.t6
HiC_scaffold_3	AUGUSTUS	CDS	72191420	72191631	1.0	-	2	ID=g12353.t6.CDS5;Parent=g12353.t6
HiC_scaffold_3	AUGUSTUS	exon	72191501	72191631	.	-	.	ID=g12353.t3.exon5;Parent=g12353.t3
HiC_scaffold_3	AUGUSTUS	exon	72191501	72191631	.	-	.	ID=g12353.t5.exon5;Parent=g12353.t5
HiC_scaffold_3	AUGUSTUS	exon	72191501	72191631	.	-	.	ID=g12353.t7.exon5;Parent=g12353.t7
HiC_scaffold_3	AUGUSTUS	CDS	72191501	72191631	1.0	-	2	ID=g12353.t3.CDS5;Parent=g12353.t3
HiC_scaffold_3	AUGUSTUS	CDS	72191501	72191631	1.0	-	2	ID=g12353.t5.CDS5;Parent=g12353.t5
HiC_scaffold_3	AUGUSTUS	CDS	72191501	72191631	1.0	-	2	ID=g12353.t7.CDS5;Parent=g12353.t7
HiC_scaffold_3	GeneMark.hmm3	intron	72191632	72192343	.	-	1	ID=g12353.t4.intron4;Parent=g12353.t4
HiC_scaffold_3	AUGUSTUS	intron	72191632	72192343	1.0	-	.	ID=g12353.t3.intron5;Parent=g12353.t3
HiC_scaffold_3	AUGUSTUS	intron	72191632	72192343	1.0	-	.	ID=g12353.t5.intron5;Parent=g12353.t5
HiC_scaffold_3	AUGUSTUS	intron	72191632	72192343	1.0	-	.	ID=g12353.t6.intron5;Parent=g12353.t6
HiC_scaffold_3	AUGUSTUS	intron	72191632	72192343	1.0	-	.	ID=g12353.t7.intron5;Parent=g12353.t7
HiC_scaffold_3	AUGUSTUS	exon	72192344	72192500	.	-	.	ID=g12353.t3.exon6;Parent=g12353.t3
HiC_scaffold_3	GeneMark.hmm3	CDS	72192344	72192500	.	-	0	ID=g12353.t4.CDS5;Parent=g12353.t4
HiC_scaffold_3	GeneMark.hmm3	exon	72192344	72192500	.	-	0	ID=g12353.t4.exon5;Parent=g12353.t4
HiC_scaffold_3	AUGUSTUS	exon	72192344	72192500	.	-	.	ID=g12353.t5.exon6;Parent=g12353.t5
HiC_scaffold_3	AUGUSTUS	exon	72192344	72192500	.	-	.	ID=g12353.t6.exon6;Parent=g12353.t6
HiC_scaffold_3	AUGUSTUS	exon	72192344	72192500	.	-	.	ID=g12353.t7.exon6;Parent=g12353.t7
HiC_scaffold_3	AUGUSTUS	CDS	72192344	72192500	1.0	-	0	ID=g12353.t3.CDS6;Parent=g12353.t3
HiC_scaffold_3	AUGUSTUS	CDS	72192344	72192500	1.0	-	0	ID=g12353.t5.CDS6;Parent=g12353.t5
HiC_scaffold_3	AUGUSTUS	CDS	72192344	72192500	1.0	-	0	ID=g12353.t6.CDS6;Parent=g12353.t6
HiC_scaffold_3	AUGUSTUS	CDS	72192344	72192500	1.0	-	0	ID=g12353.t7.CDS6;Parent=g12353.t7
HiC_scaffold_3	GeneMark.hmm3	intron	72192501	72192619	.	-	0	ID=g12353.t4.intron5;Parent=g12353.t4
HiC_scaffold_3	AUGUSTUS	intron	72192501	72192619	1.0	-	.	ID=g12353.t3.intron6;Parent=g12353.t3
HiC_scaffold_3	AUGUSTUS	intron	72192501	72192619	1.0	-	.	ID=g12353.t5.intron6;Parent=g12353.t5
HiC_scaffold_3	AUGUSTUS	intron	72192501	72192619	1.0	-	.	ID=g12353.t6.intron6;Parent=g12353.t6
HiC_scaffold_3	AUGUSTUS	intron	72192501	72192619	1.0	-	.	ID=g12353.t7.intron6;Parent=g12353.t7
HiC_scaffold_3	AUGUSTUS	exon	72192620	72198267	.	-	.	ID=g12353.t3.exon7;Parent=g12353.t3
HiC_scaffold_3	GeneMark.hmm3	CDS	72192620	72198267	.	-	2	ID=g12353.t4.CDS6;Parent=g12353.t4
HiC_scaffold_3	GeneMark.hmm3	exon	72192620	72198267	.	-	2	ID=g12353.t4.exon6;Parent=g12353.t4
HiC_scaffold_3	AUGUSTUS	exon	72192620	72198267	.	-	.	ID=g12353.t5.exon7;Parent=g12353.t5
HiC_scaffold_3	AUGUSTUS	exon	72192620	72198267	.	-	.	ID=g12353.t6.exon7;Parent=g12353.t6
HiC_scaffold_3	AUGUSTUS	exon	72192620	72198267	.	-	.	ID=g12353.t7.exon7;Parent=g12353.t7
HiC_scaffold_3	AUGUSTUS	CDS	72192620	72198267	1.0	-	2	ID=g12353.t3.CDS7;Parent=g12353.t3
HiC_scaffold_3	AUGUSTUS	CDS	72192620	72198267	1.0	-	2	ID=g12353.t5.CDS7;Parent=g12353.t5
HiC_scaffold_3	AUGUSTUS	CDS	72192620	72198267	1.0	-	2	ID=g12353.t6.CDS7;Parent=g12353.t6
HiC_scaffold_3	AUGUSTUS	CDS	72192620	72198267	1.0	-	2	ID=g12353.t7.CDS7;Parent=g12353.t7
HiC_scaffold_3	GeneMark.hmm3	intron	72198268	72198407	.	-	1	ID=g12353.t4.intron6;Parent=g12353.t4
HiC_scaffold_3	AUGUSTUS	intron	72198268	72198407	1.0	-	.	ID=g12353.t3.intron7;Parent=g12353.t3
HiC_scaffold_3	AUGUSTUS	intron	72198268	72198407	1.0	-	.	ID=g12353.t5.intron7;Parent=g12353.t5
HiC_scaffold_3	AUGUSTUS	intron	72198268	72198407	1.0	-	.	ID=g12353.t6.intron7;Parent=g12353.t6
HiC_scaffold_3	AUGUSTUS	intron	72198268	72198407	1.0	-	.	ID=g12353.t7.intron7;Parent=g12353.t7
HiC_scaffold_3	AUGUSTUS	exon	72198408	72199001	.	-	.	ID=g12353.t3.exon8;Parent=g12353.t3
HiC_scaffold_3	GeneMark.hmm3	CDS	72198408	72199001	.	-	2	ID=g12353.t4.CDS7;Parent=g12353.t4
HiC_scaffold_3	GeneMark.hmm3	exon	72198408	72199001	.	-	2	ID=g12353.t4.exon7;Parent=g12353.t4
HiC_scaffold_3	AUGUSTUS	exon	72198408	72199001	.	-	.	ID=g12353.t5.exon8;Parent=g12353.t5
HiC_scaffold_3	AUGUSTUS	exon	72198408	72199001	.	-	.	ID=g12353.t6.exon8;Parent=g12353.t6
HiC_scaffold_3	AUGUSTUS	exon	72198408	72199001	.	-	.	ID=g12353.t7.exon8;Parent=g12353.t7
HiC_scaffold_3	AUGUSTUS	CDS	72198408	72199001	1.0	-	2	ID=g12353.t3.CDS8;Parent=g12353.t3
HiC_scaffold_3	AUGUSTUS	CDS	72198408	72199001	1.0	-	2	ID=g12353.t5.CDS8;Parent=g12353.t5
HiC_scaffold_3	AUGUSTUS	CDS	72198408	72199001	1.0	-	2	ID=g12353.t6.CDS8;Parent=g12353.t6
HiC_scaffold_3	AUGUSTUS	CDS	72198408	72199001	1.0	-	2	ID=g12353.t7.CDS8;Parent=g12353.t7
HiC_scaffold_3	GeneMark.hmm3	intron	72199002	72199574	.	-	1	ID=g12353.t4.intron7;Parent=g12353.t4
HiC_scaffold_3	AUGUSTUS	intron	72199002	72199574	1.0	-	.	ID=g12353.t3.intron8;Parent=g12353.t3
HiC_scaffold_3	AUGUSTUS	intron	72199002	72199574	1.0	-	.	ID=g12353.t5.intron8;Parent=g12353.t5
HiC_scaffold_3	AUGUSTUS	intron	72199002	72199574	1.0	-	.	ID=g12353.t6.intron8;Parent=g12353.t6
HiC_scaffold_3	AUGUSTUS	intron	72199002	72199574	1.0	-	.	ID=g12353.t7.intron8;Parent=g12353.t7
HiC_scaffold_3	AUGUSTUS	exon	72199575	72199880	.	-	.	ID=g12353.t3.exon9;Parent=g12353.t3
HiC_scaffold_3	GeneMark.hmm3	CDS	72199575	72199880	.	-	2	ID=g12353.t4.CDS8;Parent=g12353.t4
HiC_scaffold_3	GeneMark.hmm3	exon	72199575	72199880	.	-	2	ID=g12353.t4.exon8;Parent=g12353.t4
HiC_scaffold_3	AUGUSTUS	exon	72199575	72199880	.	-	.	ID=g12353.t5.exon9;Parent=g12353.t5
HiC_scaffold_3	AUGUSTUS	exon	72199575	72199880	.	-	.	ID=g12353.t6.exon9;Parent=g12353.t6
HiC_scaffold_3	AUGUSTUS	exon	72199575	72199880	.	-	.	ID=g12353.t7.exon9;Parent=g12353.t7
HiC_scaffold_3	AUGUSTUS	CDS	72199575	72199880	1.0	-	2	ID=g12353.t3.CDS9;Parent=g12353.t3
HiC_scaffold_3	AUGUSTUS	CDS	72199575	72199880	1.0	-	2	ID=g12353.t5.CDS9;Parent=g12353.t5
HiC_scaffold_3	AUGUSTUS	CDS	72199575	72199880	1.0	-	2	ID=g12353.t6.CDS9;Parent=g12353.t6
HiC_scaffold_3	AUGUSTUS	CDS	72199575	72199880	1.0	-	2	ID=g12353.t7.CDS9;Parent=g12353.t7
HiC_scaffold_3	GeneMark.hmm3	intron	72199881	72199989	.	-	1	ID=g12353.t4.intron8;Parent=g12353.t4
HiC_scaffold_3	AUGUSTUS	intron	72199881	72199989	1.0	-	.	ID=g12353.t3.intron9;Parent=g12353.t3
HiC_scaffold_3	AUGUSTUS	intron	72199881	72199989	1.0	-	.	ID=g12353.t5.intron9;Parent=g12353.t5
HiC_scaffold_3	AUGUSTUS	intron	72199881	72199989	1.0	-	.	ID=g12353.t6.intron9;Parent=g12353.t6
HiC_scaffold_3	AUGUSTUS	intron	72199881	72199989	1.0	-	.	ID=g12353.t7.intron9;Parent=g12353.t7
HiC_scaffold_3	AUGUSTUS	exon	72199990	72200565	.	-	.	ID=g12353.t3.exon10;Parent=g12353.t3
HiC_scaffold_3	GeneMark.hmm3	CDS	72199990	72200565	.	-	2	ID=g12353.t4.CDS9;Parent=g12353.t4
HiC_scaffold_3	GeneMark.hmm3	exon	72199990	72200565	.	-	2	ID=g12353.t4.exon9;Parent=g12353.t4
HiC_scaffold_3	AUGUSTUS	exon	72199990	72200565	.	-	.	ID=g12353.t5.exon10;Parent=g12353.t5
HiC_scaffold_3	AUGUSTUS	exon	72199990	72200565	.	-	.	ID=g12353.t6.exon10;Parent=g12353.t6
HiC_scaffold_3	AUGUSTUS	exon	72199990	72200565	.	-	.	ID=g12353.t7.exon10;Parent=g12353.t7
HiC_scaffold_3	AUGUSTUS	CDS	72199990	72200565	1.0	-	2	ID=g12353.t3.CDS10;Parent=g12353.t3
HiC_scaffold_3	AUGUSTUS	CDS	72199990	72200565	1.0	-	2	ID=g12353.t5.CDS10;Parent=g12353.t5
HiC_scaffold_3	AUGUSTUS	CDS	72199990	72200565	1.0	-	2	ID=g12353.t6.CDS10;Parent=g12353.t6
HiC_scaffold_3	AUGUSTUS	CDS	72199990	72200565	1.0	-	2	ID=g12353.t7.CDS10;Parent=g12353.t7
HiC_scaffold_3	GeneMark.hmm3	intron	72200566	72201263	.	-	1	ID=g12353.t4.intron9;Parent=g12353.t4
HiC_scaffold_3	AUGUSTUS	intron	72200566	72201263	1.0	-	.	ID=g12353.t3.intron10;Parent=g12353.t3
HiC_scaffold_3	AUGUSTUS	intron	72200566	72201263	1.0	-	.	ID=g12353.t5.intron10;Parent=g12353.t5
HiC_scaffold_3	AUGUSTUS	intron	72200566	72201263	1.0	-	.	ID=g12353.t6.intron10;Parent=g12353.t6
HiC_scaffold_3	AUGUSTUS	intron	72200566	72201263	1.0	-	.	ID=g12353.t7.intron10;Parent=g12353.t7
HiC_scaffold_3	AUGUSTUS	exon	72201264	72201563	.	-	.	ID=g12353.t3.exon11;Parent=g12353.t3
HiC_scaffold_3	GeneMark.hmm3	CDS	72201264	72201563	.	-	2	ID=g12353.t4.CDS10;Parent=g12353.t4
HiC_scaffold_3	GeneMark.hmm3	exon	72201264	72201563	.	-	2	ID=g12353.t4.exon10;Parent=g12353.t4
HiC_scaffold_3	AUGUSTUS	exon	72201264	72201563	.	-	.	ID=g12353.t5.exon11;Parent=g12353.t5
HiC_scaffold_3	AUGUSTUS	exon	72201264	72201563	.	-	.	ID=g12353.t6.exon11;Parent=g12353.t6
HiC_scaffold_3	AUGUSTUS	exon	72201264	72201563	.	-	.	ID=g12353.t7.exon11;Parent=g12353.t7
HiC_scaffold_3	AUGUSTUS	CDS	72201264	72201563	1.0	-	2	ID=g12353.t3.CDS11;Parent=g12353.t3
HiC_scaffold_3	AUGUSTUS	CDS	72201264	72201563	1.0	-	2	ID=g12353.t5.CDS11;Parent=g12353.t5
HiC_scaffold_3	AUGUSTUS	CDS	72201264	72201563	1.0	-	2	ID=g12353.t6.CDS11;Parent=g12353.t6
HiC_scaffold_3	AUGUSTUS	CDS	72201264	72201563	1.0	-	2	ID=g12353.t7.CDS11;Parent=g12353.t7
HiC_scaffold_3	GeneMark.hmm3	intron	72201564	72201678	.	-	1	ID=g12353.t4.intron10;Parent=g12353.t4
HiC_scaffold_3	AUGUSTUS	intron	72201564	72201678	1.0	-	.	ID=g12353.t3.intron11;Parent=g12353.t3
HiC_scaffold_3	AUGUSTUS	intron	72201564	72201678	1.0	-	.	ID=g12353.t5.intron11;Parent=g12353.t5
HiC_scaffold_3	AUGUSTUS	intron	72201564	72201678	1.0	-	.	ID=g12353.t6.intron11;Parent=g12353.t6
HiC_scaffold_3	AUGUSTUS	intron	72201564	72201678	1.0	-	.	ID=g12353.t7.intron11;Parent=g12353.t7
HiC_scaffold_3	AUGUSTUS	exon	72201679	72201984	.	-	.	ID=g12353.t3.exon12;Parent=g12353.t3
HiC_scaffold_3	GeneMark.hmm3	CDS	72201679	72201984	.	-	2	ID=g12353.t4.CDS11;Parent=g12353.t4
HiC_scaffold_3	GeneMark.hmm3	exon	72201679	72201984	.	-	2	ID=g12353.t4.exon11;Parent=g12353.t4
HiC_scaffold_3	AUGUSTUS	exon	72201679	72201984	.	-	.	ID=g12353.t5.exon12;Parent=g12353.t5
HiC_scaffold_3	AUGUSTUS	exon	72201679	72201984	.	-	.	ID=g12353.t6.exon12;Parent=g12353.t6
HiC_scaffold_3	AUGUSTUS	exon	72201679	72201984	.	-	.	ID=g12353.t7.exon12;Parent=g12353.t7
HiC_scaffold_3	AUGUSTUS	CDS	72201679	72201984	1.0	-	2	ID=g12353.t3.CDS12;Parent=g12353.t3
HiC_scaffold_3	AUGUSTUS	CDS	72201679	72201984	1.0	-	2	ID=g12353.t5.CDS12;Parent=g12353.t5
HiC_scaffold_3	AUGUSTUS	CDS	72201679	72201984	1.0	-	2	ID=g12353.t6.CDS12;Parent=g12353.t6
HiC_scaffold_3	AUGUSTUS	CDS	72201679	72201984	1.0	-	2	ID=g12353.t7.CDS12;Parent=g12353.t7
HiC_scaffold_3	GeneMark.hmm3	intron	72201985	72202112	.	-	1	ID=g12353.t4.intron11;Parent=g12353.t4
HiC_scaffold_3	AUGUSTUS	intron	72201985	72202112	1.0	-	.	ID=g12353.t3.intron12;Parent=g12353.t3
HiC_scaffold_3	AUGUSTUS	intron	72201985	72202112	1.0	-	.	ID=g12353.t5.intron12;Parent=g12353.t5
HiC_scaffold_3	AUGUSTUS	intron	72201985	72202112	1.0	-	.	ID=g12353.t6.intron12;Parent=g12353.t6
HiC_scaffold_3	AUGUSTUS	intron	72201985	72202112	1.0	-	.	ID=g12353.t7.intron12;Parent=g12353.t7
HiC_scaffold_3	AUGUSTUS	exon	72202113	72202697	.	-	.	ID=g12353.t3.exon13;Parent=g12353.t3
HiC_scaffold_3	GeneMark.hmm3	CDS	72202113	72202697	.	-	2	ID=g12353.t4.CDS12;Parent=g12353.t4
HiC_scaffold_3	GeneMark.hmm3	exon	72202113	72202697	.	-	2	ID=g12353.t4.exon12;Parent=g12353.t4
HiC_scaffold_3	AUGUSTUS	exon	72202113	72202697	.	-	.	ID=g12353.t5.exon13;Parent=g12353.t5
HiC_scaffold_3	AUGUSTUS	exon	72202113	72202697	.	-	.	ID=g12353.t6.exon13;Parent=g12353.t6
HiC_scaffold_3	AUGUSTUS	exon	72202113	72202697	.	-	.	ID=g12353.t7.exon13;Parent=g12353.t7
HiC_scaffold_3	AUGUSTUS	CDS	72202113	72202697	1.0	-	2	ID=g12353.t3.CDS13;Parent=g12353.t3
HiC_scaffold_3	AUGUSTUS	CDS	72202113	72202697	1.0	-	2	ID=g12353.t5.CDS13;Parent=g12353.t5
HiC_scaffold_3	AUGUSTUS	CDS	72202113	72202697	1.0	-	2	ID=g12353.t6.CDS13;Parent=g12353.t6
HiC_scaffold_3	AUGUSTUS	CDS	72202113	72202697	1.0	-	2	ID=g12353.t7.CDS13;Parent=g12353.t7
HiC_scaffold_3	GeneMark.hmm3	intron	72202698	72202808	.	-	1	ID=g12353.t4.intron12;Parent=g12353.t4
HiC_scaffold_3	AUGUSTUS	intron	72202698	72202808	1.0	-	.	ID=g12353.t3.intron13;Parent=g12353.t3
HiC_scaffold_3	AUGUSTUS	intron	72202698	72202808	1.0	-	.	ID=g12353.t5.intron13;Parent=g12353.t5
HiC_scaffold_3	AUGUSTUS	intron	72202698	72202808	1.0	-	.	ID=g12353.t6.intron13;Parent=g12353.t6
HiC_scaffold_3	AUGUSTUS	intron	72202698	72202808	1.0	-	.	ID=g12353.t7.intron13;Parent=g12353.t7
HiC_scaffold_3	AUGUSTUS	exon	72202809	72203111	.	-	.	ID=g12353.t3.exon14;Parent=g12353.t3
HiC_scaffold_3	GeneMark.hmm3	CDS	72202809	72203111	.	-	2	ID=g12353.t4.CDS13;Parent=g12353.t4
HiC_scaffold_3	GeneMark.hmm3	exon	72202809	72203111	.	-	2	ID=g12353.t4.exon13;Parent=g12353.t4
HiC_scaffold_3	AUGUSTUS	exon	72202809	72203111	.	-	.	ID=g12353.t5.exon14;Parent=g12353.t5
HiC_scaffold_3	AUGUSTUS	exon	72202809	72203111	.	-	.	ID=g12353.t6.exon14;Parent=g12353.t6
HiC_scaffold_3	AUGUSTUS	exon	72202809	72203111	.	-	.	ID=g12353.t7.exon14;Parent=g12353.t7
HiC_scaffold_3	AUGUSTUS	CDS	72202809	72203111	1.0	-	2	ID=g12353.t3.CDS14;Parent=g12353.t3
HiC_scaffold_3	AUGUSTUS	CDS	72202809	72203111	1.0	-	2	ID=g12353.t5.CDS14;Parent=g12353.t5
HiC_scaffold_3	AUGUSTUS	CDS	72202809	72203111	1.0	-	2	ID=g12353.t6.CDS14;Parent=g12353.t6
HiC_scaffold_3	AUGUSTUS	CDS	72202809	72203111	1.0	-	2	ID=g12353.t7.CDS14;Parent=g12353.t7
HiC_scaffold_3	GeneMark.hmm3	intron	72203112	72203748	.	-	1	ID=g12353.t4.intron13;Parent=g12353.t4
HiC_scaffold_3	AUGUSTUS	intron	72203112	72203748	1.0	-	.	ID=g12353.t3.intron14;Parent=g12353.t3
HiC_scaffold_3	AUGUSTUS	intron	72203112	72203748	1.0	-	.	ID=g12353.t5.intron14;Parent=g12353.t5
HiC_scaffold_3	AUGUSTUS	intron	72203112	72203748	1.0	-	.	ID=g12353.t6.intron14;Parent=g12353.t6
HiC_scaffold_3	AUGUSTUS	intron	72203112	72203748	1.0	-	.	ID=g12353.t7.intron14;Parent=g12353.t7
HiC_scaffold_3	AUGUSTUS	exon	72203749	72204051	.	-	.	ID=g12353.t3.exon15;Parent=g12353.t3
HiC_scaffold_3	GeneMark.hmm3	CDS	72203749	72204051	.	-	2	ID=g12353.t4.CDS14;Parent=g12353.t4
HiC_scaffold_3	GeneMark.hmm3	exon	72203749	72204051	.	-	2	ID=g12353.t4.exon14;Parent=g12353.t4
HiC_scaffold_3	AUGUSTUS	exon	72203749	72204051	.	-	.	ID=g12353.t5.exon15;Parent=g12353.t5
HiC_scaffold_3	AUGUSTUS	exon	72203749	72204051	.	-	.	ID=g12353.t6.exon15;Parent=g12353.t6
HiC_scaffold_3	AUGUSTUS	exon	72203749	72204051	.	-	.	ID=g12353.t7.exon15;Parent=g12353.t7
HiC_scaffold_3	AUGUSTUS	CDS	72203749	72204051	1.0	-	2	ID=g12353.t3.CDS15;Parent=g12353.t3
HiC_scaffold_3	AUGUSTUS	CDS	72203749	72204051	1.0	-	2	ID=g12353.t5.CDS15;Parent=g12353.t5
HiC_scaffold_3	AUGUSTUS	CDS	72203749	72204051	1.0	-	2	ID=g12353.t6.CDS15;Parent=g12353.t6
HiC_scaffold_3	AUGUSTUS	CDS	72203749	72204051	1.0	-	2	ID=g12353.t7.CDS15;Parent=g12353.t7
HiC_scaffold_3	GeneMark.hmm3	intron	72204052	72204489	.	-	1	ID=g12353.t4.intron14;Parent=g12353.t4
HiC_scaffold_3	AUGUSTUS	intron	72204052	72204489	1.0	-	.	ID=g12353.t3.intron15;Parent=g12353.t3
HiC_scaffold_3	AUGUSTUS	intron	72204052	72204489	1.0	-	.	ID=g12353.t5.intron15;Parent=g12353.t5
HiC_scaffold_3	AUGUSTUS	intron	72204052	72204489	1.0	-	.	ID=g12353.t6.intron15;Parent=g12353.t6
HiC_scaffold_3	AUGUSTUS	intron	72204052	72204489	1.0	-	.	ID=g12353.t7.intron15;Parent=g12353.t7
HiC_scaffold_3	AUGUSTUS	exon	72204490	72204789	.	-	.	ID=g12353.t3.exon16;Parent=g12353.t3
HiC_scaffold_3	GeneMark.hmm3	CDS	72204490	72204789	.	-	2	ID=g12353.t4.CDS15;Parent=g12353.t4
HiC_scaffold_3	GeneMark.hmm3	exon	72204490	72204789	.	-	2	ID=g12353.t4.exon15;Parent=g12353.t4
HiC_scaffold_3	AUGUSTUS	exon	72204490	72204789	.	-	.	ID=g12353.t5.exon16;Parent=g12353.t5
HiC_scaffold_3	AUGUSTUS	exon	72204490	72204789	.	-	.	ID=g12353.t6.exon16;Parent=g12353.t6
HiC_scaffold_3	AUGUSTUS	exon	72204490	72204789	.	-	.	ID=g12353.t7.exon16;Parent=g12353.t7
HiC_scaffold_3	AUGUSTUS	CDS	72204490	72204789	1.0	-	2	ID=g12353.t3.CDS16;Parent=g12353.t3
HiC_scaffold_3	AUGUSTUS	CDS	72204490	72204789	1.0	-	2	ID=g12353.t5.CDS16;Parent=g12353.t5
HiC_scaffold_3	AUGUSTUS	CDS	72204490	72204789	1.0	-	2	ID=g12353.t6.CDS16;Parent=g12353.t6
HiC_scaffold_3	AUGUSTUS	CDS	72204490	72204789	1.0	-	2	ID=g12353.t7.CDS16;Parent=g12353.t7
HiC_scaffold_3	GeneMark.hmm3	intron	72204790	72204891	.	-	1	ID=g12353.t4.intron15;Parent=g12353.t4
HiC_scaffold_3	AUGUSTUS	intron	72204790	72204891	1.0	-	.	ID=g12353.t3.intron16;Parent=g12353.t3
HiC_scaffold_3	AUGUSTUS	intron	72204790	72204891	1.0	-	.	ID=g12353.t5.intron16;Parent=g12353.t5
HiC_scaffold_3	AUGUSTUS	intron	72204790	72204891	1.0	-	.	ID=g12353.t6.intron16;Parent=g12353.t6
HiC_scaffold_3	AUGUSTUS	intron	72204790	72204891	1.0	-	.	ID=g12353.t7.intron16;Parent=g12353.t7
HiC_scaffold_3	AUGUSTUS	exon	72204892	72205179	.	-	.	ID=g12353.t3.exon17;Parent=g12353.t3
HiC_scaffold_3	GeneMark.hmm3	CDS	72204892	72205179	.	-	2	ID=g12353.t4.CDS16;Parent=g12353.t4
HiC_scaffold_3	GeneMark.hmm3	exon	72204892	72205179	.	-	2	ID=g12353.t4.exon16;Parent=g12353.t4
HiC_scaffold_3	AUGUSTUS	exon	72204892	72205179	.	-	.	ID=g12353.t5.exon17;Parent=g12353.t5
HiC_scaffold_3	AUGUSTUS	exon	72204892	72205179	.	-	.	ID=g12353.t6.exon17;Parent=g12353.t6
HiC_scaffold_3	AUGUSTUS	exon	72204892	72205179	.	-	.	ID=g12353.t7.exon17;Parent=g12353.t7
HiC_scaffold_3	AUGUSTUS	CDS	72204892	72205179	1.0	-	2	ID=g12353.t3.CDS17;Parent=g12353.t3
HiC_scaffold_3	AUGUSTUS	CDS	72204892	72205179	1.0	-	2	ID=g12353.t5.CDS17;Parent=g12353.t5
HiC_scaffold_3	AUGUSTUS	CDS	72204892	72205179	1.0	-	2	ID=g12353.t6.CDS17;Parent=g12353.t6
HiC_scaffold_3	AUGUSTUS	CDS	72204892	72205179	1.0	-	2	ID=g12353.t7.CDS17;Parent=g12353.t7
HiC_scaffold_3	GeneMark.hmm3	intron	72205180	72205298	.	-	1	ID=g12353.t4.intron16;Parent=g12353.t4
HiC_scaffold_3	AUGUSTUS	intron	72205180	72205298	1.0	-	.	ID=g12353.t3.intron17;Parent=g12353.t3
HiC_scaffold_3	AUGUSTUS	intron	72205180	72205298	1.0	-	.	ID=g12353.t5.intron17;Parent=g12353.t5
HiC_scaffold_3	AUGUSTUS	intron	72205180	72205298	1.0	-	.	ID=g12353.t6.intron17;Parent=g12353.t6
HiC_scaffold_3	AUGUSTUS	intron	72205180	72205298	1.0	-	.	ID=g12353.t7.intron17;Parent=g12353.t7
HiC_scaffold_3	AUGUSTUS	exon	72205299	72205892	.	-	.	ID=g12353.t3.exon18;Parent=g12353.t3
HiC_scaffold_3	GeneMark.hmm3	CDS	72205299	72205892	.	-	2	ID=g12353.t4.CDS17;Parent=g12353.t4
HiC_scaffold_3	GeneMark.hmm3	exon	72205299	72205892	.	-	2	ID=g12353.t4.exon17;Parent=g12353.t4
HiC_scaffold_3	AUGUSTUS	exon	72205299	72205892	.	-	.	ID=g12353.t5.exon18;Parent=g12353.t5
HiC_scaffold_3	AUGUSTUS	exon	72205299	72205892	.	-	.	ID=g12353.t6.exon18;Parent=g12353.t6
HiC_scaffold_3	AUGUSTUS	exon	72205299	72205892	.	-	.	ID=g12353.t7.exon18;Parent=g12353.t7
HiC_scaffold_3	AUGUSTUS	CDS	72205299	72205892	1.0	-	2	ID=g12353.t3.CDS18;Parent=g12353.t3
HiC_scaffold_3	AUGUSTUS	CDS	72205299	72205892	1.0	-	2	ID=g12353.t5.CDS18;Parent=g12353.t5
HiC_scaffold_3	AUGUSTUS	CDS	72205299	72205892	1.0	-	2	ID=g12353.t6.CDS18;Parent=g12353.t6
HiC_scaffold_3	AUGUSTUS	CDS	72205299	72205892	1.0	-	2	ID=g12353.t7.CDS18;Parent=g12353.t7
HiC_scaffold_3	GeneMark.hmm3	intron	72205893	72206082	.	-	1	ID=g12353.t4.intron17;Parent=g12353.t4
HiC_scaffold_3	AUGUSTUS	intron	72205893	72206082	1.0	-	.	ID=g12353.t3.intron18;Parent=g12353.t3
HiC_scaffold_3	AUGUSTUS	intron	72205893	72206082	1.0	-	.	ID=g12353.t5.intron18;Parent=g12353.t5
HiC_scaffold_3	AUGUSTUS	intron	72205893	72206082	1.0	-	.	ID=g12353.t6.intron18;Parent=g12353.t6
HiC_scaffold_3	AUGUSTUS	intron	72205893	72206082	1.0	-	.	ID=g12353.t7.intron18;Parent=g12353.t7
HiC_scaffold_3	AUGUSTUS	exon	72206083	72206364	.	-	.	ID=g12353.t3.exon19;Parent=g12353.t3
HiC_scaffold_3	GeneMark.hmm3	CDS	72206083	72206364	.	-	2	ID=g12353.t4.CDS18;Parent=g12353.t4
HiC_scaffold_3	GeneMark.hmm3	exon	72206083	72206364	.	-	2	ID=g12353.t4.exon18;Parent=g12353.t4
HiC_scaffold_3	AUGUSTUS	exon	72206083	72206364	.	-	.	ID=g12353.t5.exon19;Parent=g12353.t5
HiC_scaffold_3	AUGUSTUS	exon	72206083	72206364	.	-	.	ID=g12353.t6.exon19;Parent=g12353.t6
HiC_scaffold_3	AUGUSTUS	exon	72206083	72206364	.	-	.	ID=g12353.t7.exon19;Parent=g12353.t7
HiC_scaffold_3	AUGUSTUS	CDS	72206083	72206364	1.0	-	2	ID=g12353.t3.CDS19;Parent=g12353.t3
HiC_scaffold_3	AUGUSTUS	CDS	72206083	72206364	1.0	-	2	ID=g12353.t5.CDS19;Parent=g12353.t5
HiC_scaffold_3	AUGUSTUS	CDS	72206083	72206364	1.0	-	2	ID=g12353.t6.CDS19;Parent=g12353.t6
HiC_scaffold_3	AUGUSTUS	CDS	72206083	72206364	1.0	-	2	ID=g12353.t7.CDS19;Parent=g12353.t7
HiC_scaffold_3	GeneMark.hmm3	intron	72206365	72206446	.	-	1	ID=g12353.t4.intron18;Parent=g12353.t4
HiC_scaffold_3	AUGUSTUS	intron	72206365	72206446	1.0	-	.	ID=g12353.t3.intron19;Parent=g12353.t3
HiC_scaffold_3	AUGUSTUS	intron	72206365	72206446	1.0	-	.	ID=g12353.t5.intron19;Parent=g12353.t5
HiC_scaffold_3	AUGUSTUS	intron	72206365	72206446	1.0	-	.	ID=g12353.t6.intron19;Parent=g12353.t6
HiC_scaffold_3	AUGUSTUS	intron	72206365	72206446	1.0	-	.	ID=g12353.t7.intron19;Parent=g12353.t7
HiC_scaffold_3	AUGUSTUS	exon	72206447	72206752	.	-	.	ID=g12353.t3.exon20;Parent=g12353.t3
HiC_scaffold_3	GeneMark.hmm3	CDS	72206447	72206752	.	-	2	ID=g12353.t4.CDS19;Parent=g12353.t4
HiC_scaffold_3	GeneMark.hmm3	exon	72206447	72206752	.	-	2	ID=g12353.t4.exon19;Parent=g12353.t4
HiC_scaffold_3	AUGUSTUS	exon	72206447	72206752	.	-	.	ID=g12353.t5.exon20;Parent=g12353.t5
HiC_scaffold_3	AUGUSTUS	exon	72206447	72206752	.	-	.	ID=g12353.t6.exon20;Parent=g12353.t6
HiC_scaffold_3	AUGUSTUS	exon	72206447	72206752	.	-	.	ID=g12353.t7.exon20;Parent=g12353.t7
HiC_scaffold_3	AUGUSTUS	CDS	72206447	72206752	1.0	-	2	ID=g12353.t3.CDS20;Parent=g12353.t3
HiC_scaffold_3	AUGUSTUS	CDS	72206447	72206752	1.0	-	2	ID=g12353.t5.CDS20;Parent=g12353.t5
HiC_scaffold_3	AUGUSTUS	CDS	72206447	72206752	1.0	-	2	ID=g12353.t6.CDS20;Parent=g12353.t6
HiC_scaffold_3	AUGUSTUS	CDS	72206447	72206752	1.0	-	2	ID=g12353.t7.CDS20;Parent=g12353.t7
HiC_scaffold_3	GeneMark.hmm3	intron	72206753	72208002	.	-	1	ID=g12353.t4.intron19;Parent=g12353.t4
HiC_scaffold_3	AUGUSTUS	intron	72206753	72208002	1.0	-	.	ID=g12353.t3.intron20;Parent=g12353.t3
HiC_scaffold_3	AUGUSTUS	intron	72206753	72208002	1.0	-	.	ID=g12353.t5.intron20;Parent=g12353.t5
HiC_scaffold_3	AUGUSTUS	intron	72206753	72208002	1.0	-	.	ID=g12353.t6.intron20;Parent=g12353.t6
HiC_scaffold_3	AUGUSTUS	intron	72206753	72208002	1.0	-	.	ID=g12353.t7.intron20;Parent=g12353.t7
HiC_scaffold_3	AUGUSTUS	exon	72208003	72208308	.	-	.	ID=g12353.t3.exon21;Parent=g12353.t3
HiC_scaffold_3	GeneMark.hmm3	CDS	72208003	72208308	.	-	2	ID=g12353.t4.CDS20;Parent=g12353.t4
HiC_scaffold_3	GeneMark.hmm3	exon	72208003	72208308	.	-	2	ID=g12353.t4.exon20;Parent=g12353.t4
HiC_scaffold_3	AUGUSTUS	exon	72208003	72208308	.	-	.	ID=g12353.t5.exon21;Parent=g12353.t5
HiC_scaffold_3	AUGUSTUS	exon	72208003	72208308	.	-	.	ID=g12353.t6.exon21;Parent=g12353.t6
HiC_scaffold_3	AUGUSTUS	exon	72208003	72208308	.	-	.	ID=g12353.t7.exon21;Parent=g12353.t7
HiC_scaffold_3	AUGUSTUS	CDS	72208003	72208308	1.0	-	2	ID=g12353.t3.CDS21;Parent=g12353.t3
HiC_scaffold_3	AUGUSTUS	CDS	72208003	72208308	1.0	-	2	ID=g12353.t5.CDS21;Parent=g12353.t5
HiC_scaffold_3	AUGUSTUS	CDS	72208003	72208308	1.0	-	2	ID=g12353.t6.CDS21;Parent=g12353.t6
HiC_scaffold_3	AUGUSTUS	CDS	72208003	72208308	1.0	-	2	ID=g12353.t7.CDS21;Parent=g12353.t7
HiC_scaffold_3	GeneMark.hmm3	intron	72208309	72208435	.	-	1	ID=g12353.t4.intron20;Parent=g12353.t4
HiC_scaffold_3	AUGUSTUS	intron	72208309	72208435	1.0	-	.	ID=g12353.t3.intron21;Parent=g12353.t3
HiC_scaffold_3	AUGUSTUS	intron	72208309	72208435	1.0	-	.	ID=g12353.t5.intron21;Parent=g12353.t5
HiC_scaffold_3	AUGUSTUS	intron	72208309	72208435	1.0	-	.	ID=g12353.t6.intron21;Parent=g12353.t6
HiC_scaffold_3	AUGUSTUS	intron	72208309	72208435	1.0	-	.	ID=g12353.t7.intron21;Parent=g12353.t7
HiC_scaffold_3	AUGUSTUS	exon	72208436	72208732	.	-	.	ID=g12353.t3.exon22;Parent=g12353.t3
HiC_scaffold_3	GeneMark.hmm3	CDS	72208436	72208732	.	-	2	ID=g12353.t4.CDS21;Parent=g12353.t4
HiC_scaffold_3	GeneMark.hmm3	exon	72208436	72208732	.	-	2	ID=g12353.t4.exon21;Parent=g12353.t4
HiC_scaffold_3	AUGUSTUS	exon	72208436	72208732	.	-	.	ID=g12353.t5.exon22;Parent=g12353.t5
HiC_scaffold_3	AUGUSTUS	exon	72208436	72208732	.	-	.	ID=g12353.t6.exon22;Parent=g12353.t6
HiC_scaffold_3	AUGUSTUS	exon	72208436	72208732	.	-	.	ID=g12353.t7.exon22;Parent=g12353.t7
HiC_scaffold_3	AUGUSTUS	CDS	72208436	72208732	1.0	-	2	ID=g12353.t3.CDS22;Parent=g12353.t3
HiC_scaffold_3	AUGUSTUS	CDS	72208436	72208732	1.0	-	2	ID=g12353.t5.CDS22;Parent=g12353.t5
HiC_scaffold_3	AUGUSTUS	CDS	72208436	72208732	1.0	-	2	ID=g12353.t6.CDS22;Parent=g12353.t6
HiC_scaffold_3	AUGUSTUS	CDS	72208436	72208732	1.0	-	2	ID=g12353.t7.CDS22;Parent=g12353.t7
HiC_scaffold_3	GeneMark.hmm3	intron	72208733	72208829	.	-	1	ID=g12353.t4.intron21;Parent=g12353.t4
HiC_scaffold_3	AUGUSTUS	intron	72208733	72208829	1.0	-	.	ID=g12353.t3.intron22;Parent=g12353.t3
HiC_scaffold_3	AUGUSTUS	intron	72208733	72208829	1.0	-	.	ID=g12353.t5.intron22;Parent=g12353.t5
HiC_scaffold_3	AUGUSTUS	intron	72208733	72208829	1.0	-	.	ID=g12353.t6.intron22;Parent=g12353.t6
HiC_scaffold_3	AUGUSTUS	intron	72208733	72208829	1.0	-	.	ID=g12353.t7.intron22;Parent=g12353.t7
HiC_scaffold_3	AUGUSTUS	exon	72208830	72209120	.	-	.	ID=g12353.t3.exon23;Parent=g12353.t3
HiC_scaffold_3	GeneMark.hmm3	CDS	72208830	72209120	.	-	2	ID=g12353.t4.CDS22;Parent=g12353.t4
HiC_scaffold_3	GeneMark.hmm3	exon	72208830	72209120	.	-	2	ID=g12353.t4.exon22;Parent=g12353.t4
HiC_scaffold_3	AUGUSTUS	exon	72208830	72209120	.	-	.	ID=g12353.t5.exon23;Parent=g12353.t5
HiC_scaffold_3	AUGUSTUS	exon	72208830	72209120	.	-	.	ID=g12353.t6.exon23;Parent=g12353.t6
HiC_scaffold_3	AUGUSTUS	exon	72208830	72209120	.	-	.	ID=g12353.t7.exon23;Parent=g12353.t7
HiC_scaffold_3	AUGUSTUS	CDS	72208830	72209120	1.0	-	2	ID=g12353.t3.CDS23;Parent=g12353.t3
HiC_scaffold_3	AUGUSTUS	CDS	72208830	72209120	1.0	-	2	ID=g12353.t5.CDS23;Parent=g12353.t5
HiC_scaffold_3	AUGUSTUS	CDS	72208830	72209120	1.0	-	2	ID=g12353.t6.CDS23;Parent=g12353.t6
HiC_scaffold_3	AUGUSTUS	CDS	72208830	72209120	1.0	-	2	ID=g12353.t7.CDS23;Parent=g12353.t7
HiC_scaffold_3	GeneMark.hmm3	intron	72209121	72209226	.	-	1	ID=g12353.t4.intron22;Parent=g12353.t4
HiC_scaffold_3	AUGUSTUS	intron	72209121	72209226	1.0	-	.	ID=g12353.t3.intron23;Parent=g12353.t3
HiC_scaffold_3	AUGUSTUS	intron	72209121	72209226	1.0	-	.	ID=g12353.t5.intron23;Parent=g12353.t5
HiC_scaffold_3	AUGUSTUS	intron	72209121	72209226	1.0	-	.	ID=g12353.t6.intron23;Parent=g12353.t6
HiC_scaffold_3	AUGUSTUS	intron	72209121	72209226	1.0	-	.	ID=g12353.t7.intron23;Parent=g12353.t7
HiC_scaffold_3	AUGUSTUS	exon	72209227	72209532	.	-	.	ID=g12353.t3.exon24;Parent=g12353.t3
HiC_scaffold_3	GeneMark.hmm3	CDS	72209227	72209532	.	-	2	ID=g12353.t4.CDS23;Parent=g12353.t4
HiC_scaffold_3	GeneMark.hmm3	exon	72209227	72209532	.	-	2	ID=g12353.t4.exon23;Parent=g12353.t4
HiC_scaffold_3	AUGUSTUS	exon	72209227	72209532	.	-	.	ID=g12353.t5.exon24;Parent=g12353.t5
HiC_scaffold_3	AUGUSTUS	exon	72209227	72209532	.	-	.	ID=g12353.t6.exon24;Parent=g12353.t6
HiC_scaffold_3	AUGUSTUS	exon	72209227	72209532	.	-	.	ID=g12353.t7.exon24;Parent=g12353.t7
HiC_scaffold_3	AUGUSTUS	CDS	72209227	72209532	1.0	-	2	ID=g12353.t3.CDS24;Parent=g12353.t3
HiC_scaffold_3	AUGUSTUS	CDS	72209227	72209532	1.0	-	2	ID=g12353.t5.CDS24;Parent=g12353.t5
HiC_scaffold_3	AUGUSTUS	CDS	72209227	72209532	1.0	-	2	ID=g12353.t6.CDS24;Parent=g12353.t6
HiC_scaffold_3	AUGUSTUS	CDS	72209227	72209532	1.0	-	2	ID=g12353.t7.CDS24;Parent=g12353.t7
HiC_scaffold_3	GeneMark.hmm3	intron	72209533	72209632	.	-	1	ID=g12353.t4.intron23;Parent=g12353.t4
HiC_scaffold_3	AUGUSTUS	intron	72209533	72209632	1.0	-	.	ID=g12353.t3.intron24;Parent=g12353.t3
HiC_scaffold_3	AUGUSTUS	intron	72209533	72209632	1.0	-	.	ID=g12353.t5.intron24;Parent=g12353.t5
HiC_scaffold_3	AUGUSTUS	intron	72209533	72209632	1.0	-	.	ID=g12353.t6.intron24;Parent=g12353.t6
HiC_scaffold_3	AUGUSTUS	intron	72209533	72209632	1.0	-	.	ID=g12353.t7.intron24;Parent=g12353.t7
HiC_scaffold_3	AUGUSTUS	exon	72209633	72209935	.	-	.	ID=g12353.t3.exon25;Parent=g12353.t3
HiC_scaffold_3	GeneMark.hmm3	CDS	72209633	72209935	.	-	2	ID=g12353.t4.CDS24;Parent=g12353.t4
HiC_scaffold_3	GeneMark.hmm3	exon	72209633	72209935	.	-	2	ID=g12353.t4.exon24;Parent=g12353.t4
HiC_scaffold_3	AUGUSTUS	exon	72209633	72209935	.	-	.	ID=g12353.t5.exon25;Parent=g12353.t5
HiC_scaffold_3	AUGUSTUS	exon	72209633	72209935	.	-	.	ID=g12353.t6.exon25;Parent=g12353.t6
HiC_scaffold_3	AUGUSTUS	exon	72209633	72209935	.	-	.	ID=g12353.t7.exon25;Parent=g12353.t7
HiC_scaffold_3	AUGUSTUS	CDS	72209633	72209935	1.0	-	2	ID=g12353.t3.CDS25;Parent=g12353.t3
HiC_scaffold_3	AUGUSTUS	CDS	72209633	72209935	1.0	-	2	ID=g12353.t5.CDS25;Parent=g12353.t5
HiC_scaffold_3	AUGUSTUS	CDS	72209633	72209935	1.0	-	2	ID=g12353.t6.CDS25;Parent=g12353.t6
HiC_scaffold_3	AUGUSTUS	CDS	72209633	72209935	1.0	-	2	ID=g12353.t7.CDS25;Parent=g12353.t7
HiC_scaffold_3	GeneMark.hmm3	intron	72209936	72210031	.	-	1	ID=g12353.t4.intron24;Parent=g12353.t4
HiC_scaffold_3	AUGUSTUS	intron	72209936	72210031	1.0	-	.	ID=g12353.t3.intron25;Parent=g12353.t3
HiC_scaffold_3	AUGUSTUS	intron	72209936	72210031	1.0	-	.	ID=g12353.t5.intron25;Parent=g12353.t5
HiC_scaffold_3	AUGUSTUS	intron	72209936	72210031	1.0	-	.	ID=g12353.t6.intron25;Parent=g12353.t6
HiC_scaffold_3	AUGUSTUS	intron	72209936	72210031	1.0	-	.	ID=g12353.t7.intron25;Parent=g12353.t7
HiC_scaffold_3	AUGUSTUS	exon	72210032	72212098	.	-	.	ID=g12353.t3.exon26;Parent=g12353.t3
HiC_scaffold_3	GeneMark.hmm3	CDS	72210032	72212098	.	-	2	ID=g12353.t4.CDS25;Parent=g12353.t4
HiC_scaffold_3	GeneMark.hmm3	exon	72210032	72212098	.	-	2	ID=g12353.t4.exon25;Parent=g12353.t4
HiC_scaffold_3	AUGUSTUS	exon	72210032	72212098	.	-	.	ID=g12353.t5.exon26;Parent=g12353.t5
HiC_scaffold_3	AUGUSTUS	exon	72210032	72212098	.	-	.	ID=g12353.t6.exon26;Parent=g12353.t6
HiC_scaffold_3	AUGUSTUS	exon	72210032	72212098	.	-	.	ID=g12353.t7.exon26;Parent=g12353.t7
HiC_scaffold_3	AUGUSTUS	CDS	72210032	72212098	1.0	-	2	ID=g12353.t3.CDS26;Parent=g12353.t3
HiC_scaffold_3	AUGUSTUS	CDS	72210032	72212098	1.0	-	2	ID=g12353.t5.CDS26;Parent=g12353.t5
HiC_scaffold_3	AUGUSTUS	CDS	72210032	72212098	1.0	-	2	ID=g12353.t6.CDS26;Parent=g12353.t6
HiC_scaffold_3	AUGUSTUS	CDS	72210032	72212098	1.0	-	2	ID=g12353.t7.CDS26;Parent=g12353.t7
HiC_scaffold_3	GeneMark.hmm3	intron	72212099	72212181	.	-	1	ID=g12353.t4.intron25;Parent=g12353.t4
HiC_scaffold_3	AUGUSTUS	intron	72212099	72212181	1.0	-	.	ID=g12353.t3.intron26;Parent=g12353.t3
HiC_scaffold_3	AUGUSTUS	intron	72212099	72212181	1.0	-	.	ID=g12353.t5.intron26;Parent=g12353.t5
HiC_scaffold_3	AUGUSTUS	intron	72212099	72212181	1.0	-	.	ID=g12353.t6.intron26;Parent=g12353.t6
HiC_scaffold_3	AUGUSTUS	intron	72212099	72212181	1.0	-	.	ID=g12353.t7.intron26;Parent=g12353.t7
HiC_scaffold_3	AUGUSTUS	exon	72212182	72212481	.	-	.	ID=g12353.t3.exon27;Parent=g12353.t3
HiC_scaffold_3	GeneMark.hmm3	CDS	72212182	72212481	.	-	2	ID=g12353.t4.CDS26;Parent=g12353.t4
HiC_scaffold_3	GeneMark.hmm3	exon	72212182	72212481	.	-	2	ID=g12353.t4.exon26;Parent=g12353.t4
HiC_scaffold_3	AUGUSTUS	exon	72212182	72212481	.	-	.	ID=g12353.t5.exon27;Parent=g12353.t5
HiC_scaffold_3	AUGUSTUS	exon	72212182	72212481	.	-	.	ID=g12353.t6.exon27;Parent=g12353.t6
HiC_scaffold_3	AUGUSTUS	exon	72212182	72212481	.	-	.	ID=g12353.t7.exon27;Parent=g12353.t7
HiC_scaffold_3	AUGUSTUS	CDS	72212182	72212481	1.0	-	2	ID=g12353.t3.CDS27;Parent=g12353.t3
HiC_scaffold_3	AUGUSTUS	CDS	72212182	72212481	1.0	-	2	ID=g12353.t5.CDS27;Parent=g12353.t5
HiC_scaffold_3	AUGUSTUS	CDS	72212182	72212481	1.0	-	2	ID=g12353.t6.CDS27;Parent=g12353.t6
HiC_scaffold_3	AUGUSTUS	CDS	72212182	72212481	1.0	-	2	ID=g12353.t7.CDS27;Parent=g12353.t7
HiC_scaffold_3	GeneMark.hmm3	intron	72212482	72212602	.	-	1	ID=g12353.t4.intron26;Parent=g12353.t4
HiC_scaffold_3	AUGUSTUS	intron	72212482	72212602	1.0	-	.	ID=g12353.t3.intron27;Parent=g12353.t3
HiC_scaffold_3	AUGUSTUS	intron	72212482	72212602	1.0	-	.	ID=g12353.t5.intron27;Parent=g12353.t5
HiC_scaffold_3	AUGUSTUS	intron	72212482	72212602	1.0	-	.	ID=g12353.t6.intron27;Parent=g12353.t6
HiC_scaffold_3	AUGUSTUS	intron	72212482	72212602	1.0	-	.	ID=g12353.t7.intron27;Parent=g12353.t7
HiC_scaffold_3	AUGUSTUS	exon	72212603	72212890	.	-	.	ID=g12353.t3.exon28;Parent=g12353.t3
HiC_scaffold_3	GeneMark.hmm3	CDS	72212603	72212890	.	-	2	ID=g12353.t4.CDS27;Parent=g12353.t4
HiC_scaffold_3	GeneMark.hmm3	exon	72212603	72212890	.	-	2	ID=g12353.t4.exon27;Parent=g12353.t4
HiC_scaffold_3	AUGUSTUS	exon	72212603	72212890	.	-	.	ID=g12353.t5.exon28;Parent=g12353.t5
HiC_scaffold_3	AUGUSTUS	exon	72212603	72212890	.	-	.	ID=g12353.t6.exon28;Parent=g12353.t6
HiC_scaffold_3	AUGUSTUS	exon	72212603	72212890	.	-	.	ID=g12353.t7.exon28;Parent=g12353.t7
HiC_scaffold_3	AUGUSTUS	CDS	72212603	72212890	1.0	-	2	ID=g12353.t3.CDS28;Parent=g12353.t3
HiC_scaffold_3	AUGUSTUS	CDS	72212603	72212890	1.0	-	2	ID=g12353.t5.CDS28;Parent=g12353.t5
HiC_scaffold_3	AUGUSTUS	CDS	72212603	72212890	1.0	-	2	ID=g12353.t6.CDS28;Parent=g12353.t6
HiC_scaffold_3	AUGUSTUS	CDS	72212603	72212890	1.0	-	2	ID=g12353.t7.CDS28;Parent=g12353.t7
HiC_scaffold_3	GeneMark.hmm3	intron	72212891	72213588	.	-	1	ID=g12353.t4.intron27;Parent=g12353.t4
HiC_scaffold_3	AUGUSTUS	intron	72212891	72213588	1.0	-	.	ID=g12353.t3.intron28;Parent=g12353.t3
HiC_scaffold_3	AUGUSTUS	intron	72212891	72213588	1.0	-	.	ID=g12353.t5.intron28;Parent=g12353.t5
HiC_scaffold_3	AUGUSTUS	intron	72212891	72213588	1.0	-	.	ID=g12353.t6.intron28;Parent=g12353.t6
HiC_scaffold_3	AUGUSTUS	intron	72212891	72213588	1.0	-	.	ID=g12353.t7.intron28;Parent=g12353.t7
HiC_scaffold_3	AUGUSTUS	exon	72213589	72213882	.	-	.	ID=g12353.t3.exon29;Parent=g12353.t3
HiC_scaffold_3	GeneMark.hmm3	CDS	72213589	72213882	.	-	2	ID=g12353.t4.CDS28;Parent=g12353.t4
HiC_scaffold_3	GeneMark.hmm3	exon	72213589	72213882	.	-	2	ID=g12353.t4.exon28;Parent=g12353.t4
HiC_scaffold_3	AUGUSTUS	exon	72213589	72213882	.	-	.	ID=g12353.t5.exon29;Parent=g12353.t5
HiC_scaffold_3	AUGUSTUS	exon	72213589	72213882	.	-	.	ID=g12353.t6.exon29;Parent=g12353.t6
HiC_scaffold_3	AUGUSTUS	exon	72213589	72213882	.	-	.	ID=g12353.t7.exon29;Parent=g12353.t7
HiC_scaffold_3	AUGUSTUS	CDS	72213589	72213882	1.0	-	2	ID=g12353.t3.CDS29;Parent=g12353.t3
HiC_scaffold_3	AUGUSTUS	CDS	72213589	72213882	1.0	-	2	ID=g12353.t5.CDS29;Parent=g12353.t5
HiC_scaffold_3	AUGUSTUS	CDS	72213589	72213882	1.0	-	2	ID=g12353.t6.CDS29;Parent=g12353.t6
HiC_scaffold_3	AUGUSTUS	CDS	72213589	72213882	1.0	-	2	ID=g12353.t7.CDS29;Parent=g12353.t7
HiC_scaffold_3	GeneMark.hmm3	intron	72213883	72214195	.	-	1	ID=g12353.t4.intron28;Parent=g12353.t4
HiC_scaffold_3	AUGUSTUS	intron	72213883	72214195	1.0	-	.	ID=g12353.t3.intron29;Parent=g12353.t3
HiC_scaffold_3	AUGUSTUS	intron	72213883	72214195	1.0	-	.	ID=g12353.t5.intron29;Parent=g12353.t5
HiC_scaffold_3	AUGUSTUS	intron	72213883	72214195	1.0	-	.	ID=g12353.t6.intron29;Parent=g12353.t6
HiC_scaffold_3	AUGUSTUS	intron	72213883	72214195	1.0	-	.	ID=g12353.t7.intron29;Parent=g12353.t7
HiC_scaffold_3	AUGUSTUS	exon	72214196	72215962	.	-	.	ID=g12353.t3.exon30;Parent=g12353.t3
HiC_scaffold_3	GeneMark.hmm3	CDS	72214196	72215962	.	-	2	ID=g12353.t4.CDS29;Parent=g12353.t4
HiC_scaffold_3	GeneMark.hmm3	exon	72214196	72215962	.	-	2	ID=g12353.t4.exon29;Parent=g12353.t4
HiC_scaffold_3	AUGUSTUS	exon	72214196	72215962	.	-	.	ID=g12353.t5.exon30;Parent=g12353.t5
HiC_scaffold_3	AUGUSTUS	exon	72214196	72215962	.	-	.	ID=g12353.t6.exon30;Parent=g12353.t6
HiC_scaffold_3	AUGUSTUS	exon	72214196	72215962	.	-	.	ID=g12353.t7.exon30;Parent=g12353.t7
HiC_scaffold_3	AUGUSTUS	CDS	72214196	72215962	1.0	-	2	ID=g12353.t3.CDS30;Parent=g12353.t3
HiC_scaffold_3	AUGUSTUS	CDS	72214196	72215962	1.0	-	2	ID=g12353.t5.CDS30;Parent=g12353.t5
HiC_scaffold_3	AUGUSTUS	CDS	72214196	72215962	1.0	-	2	ID=g12353.t6.CDS30;Parent=g12353.t6
HiC_scaffold_3	AUGUSTUS	CDS	72214196	72215962	1.0	-	2	ID=g12353.t7.CDS30;Parent=g12353.t7
HiC_scaffold_3	GeneMark.hmm3	intron	72215963	72216075	.	-	1	ID=g12353.t4.intron29;Parent=g12353.t4
HiC_scaffold_3	AUGUSTUS	intron	72215963	72216075	1.0	-	.	ID=g12353.t3.intron30;Parent=g12353.t3
HiC_scaffold_3	AUGUSTUS	intron	72215963	72216075	1.0	-	.	ID=g12353.t5.intron30;Parent=g12353.t5
HiC_scaffold_3	AUGUSTUS	intron	72215963	72216075	1.0	-	.	ID=g12353.t6.intron30;Parent=g12353.t6
HiC_scaffold_3	AUGUSTUS	intron	72215963	72216075	1.0	-	.	ID=g12353.t7.intron30;Parent=g12353.t7
HiC_scaffold_3	AUGUSTUS	exon	72216076	72216381	.	-	.	ID=g12353.t3.exon31;Parent=g12353.t3
HiC_scaffold_3	GeneMark.hmm3	CDS	72216076	72216381	.	-	2	ID=g12353.t4.CDS30;Parent=g12353.t4
HiC_scaffold_3	GeneMark.hmm3	exon	72216076	72216381	.	-	2	ID=g12353.t4.exon30;Parent=g12353.t4
HiC_scaffold_3	AUGUSTUS	exon	72216076	72216381	.	-	.	ID=g12353.t5.exon31;Parent=g12353.t5
HiC_scaffold_3	AUGUSTUS	exon	72216076	72216381	.	-	.	ID=g12353.t6.exon31;Parent=g12353.t6
HiC_scaffold_3	AUGUSTUS	exon	72216076	72216381	.	-	.	ID=g12353.t7.exon31;Parent=g12353.t7
HiC_scaffold_3	AUGUSTUS	CDS	72216076	72216381	1.0	-	2	ID=g12353.t3.CDS31;Parent=g12353.t3
HiC_scaffold_3	AUGUSTUS	CDS	72216076	72216381	1.0	-	2	ID=g12353.t5.CDS31;Parent=g12353.t5
HiC_scaffold_3	AUGUSTUS	CDS	72216076	72216381	1.0	-	2	ID=g12353.t6.CDS31;Parent=g12353.t6
HiC_scaffold_3	AUGUSTUS	CDS	72216076	72216381	1.0	-	2	ID=g12353.t7.CDS31;Parent=g12353.t7
HiC_scaffold_3	GeneMark.hmm3	intron	72216382	72216480	.	-	1	ID=g12353.t4.intron30;Parent=g12353.t4
HiC_scaffold_3	AUGUSTUS	intron	72216382	72216480	1.0	-	.	ID=g12353.t3.intron31;Parent=g12353.t3
HiC_scaffold_3	AUGUSTUS	intron	72216382	72216480	1.0	-	.	ID=g12353.t5.intron31;Parent=g12353.t5
HiC_scaffold_3	AUGUSTUS	intron	72216382	72216480	1.0	-	.	ID=g12353.t6.intron31;Parent=g12353.t6
HiC_scaffold_3	AUGUSTUS	intron	72216382	72216480	1.0	-	.	ID=g12353.t7.intron31;Parent=g12353.t7
HiC_scaffold_3	AUGUSTUS	exon	72216481	72216783	.	-	.	ID=g12353.t3.exon32;Parent=g12353.t3
HiC_scaffold_3	GeneMark.hmm3	CDS	72216481	72216783	.	-	2	ID=g12353.t4.CDS31;Parent=g12353.t4
HiC_scaffold_3	GeneMark.hmm3	exon	72216481	72216783	.	-	2	ID=g12353.t4.exon31;Parent=g12353.t4
HiC_scaffold_3	AUGUSTUS	exon	72216481	72216783	.	-	.	ID=g12353.t5.exon32;Parent=g12353.t5
HiC_scaffold_3	AUGUSTUS	exon	72216481	72216783	.	-	.	ID=g12353.t6.exon32;Parent=g12353.t6
HiC_scaffold_3	AUGUSTUS	exon	72216481	72216783	.	-	.	ID=g12353.t7.exon32;Parent=g12353.t7
HiC_scaffold_3	AUGUSTUS	CDS	72216481	72216783	1.0	-	2	ID=g12353.t3.CDS32;Parent=g12353.t3
HiC_scaffold_3	AUGUSTUS	CDS	72216481	72216783	1.0	-	2	ID=g12353.t5.CDS32;Parent=g12353.t5
HiC_scaffold_3	AUGUSTUS	CDS	72216481	72216783	1.0	-	2	ID=g12353.t6.CDS32;Parent=g12353.t6
HiC_scaffold_3	AUGUSTUS	CDS	72216481	72216783	1.0	-	2	ID=g12353.t7.CDS32;Parent=g12353.t7
HiC_scaffold_3	GeneMark.hmm3	intron	72216784	72217048	.	-	1	ID=g12353.t4.intron31;Parent=g12353.t4
HiC_scaffold_3	AUGUSTUS	intron	72216784	72217048	1.0	-	.	ID=g12353.t3.intron32;Parent=g12353.t3
HiC_scaffold_3	AUGUSTUS	intron	72216784	72217048	1.0	-	.	ID=g12353.t5.intron32;Parent=g12353.t5
HiC_scaffold_3	AUGUSTUS	intron	72216784	72217048	1.0	-	.	ID=g12353.t6.intron32;Parent=g12353.t6
HiC_scaffold_3	AUGUSTUS	intron	72216784	72217048	1.0	-	.	ID=g12353.t7.intron32;Parent=g12353.t7
HiC_scaffold_3	AUGUSTUS	exon	72217049	72217348	.	-	.	ID=g12353.t3.exon33;Parent=g12353.t3
HiC_scaffold_3	GeneMark.hmm3	CDS	72217049	72217348	.	-	2	ID=g12353.t4.CDS32;Parent=g12353.t4
HiC_scaffold_3	GeneMark.hmm3	exon	72217049	72217348	.	-	2	ID=g12353.t4.exon32;Parent=g12353.t4
HiC_scaffold_3	AUGUSTUS	exon	72217049	72217348	.	-	.	ID=g12353.t5.exon33;Parent=g12353.t5
HiC_scaffold_3	AUGUSTUS	exon	72217049	72217348	.	-	.	ID=g12353.t6.exon33;Parent=g12353.t6
HiC_scaffold_3	AUGUSTUS	exon	72217049	72217348	.	-	.	ID=g12353.t7.exon33;Parent=g12353.t7
HiC_scaffold_3	AUGUSTUS	CDS	72217049	72217348	1.0	-	2	ID=g12353.t3.CDS33;Parent=g12353.t3
HiC_scaffold_3	AUGUSTUS	CDS	72217049	72217348	1.0	-	2	ID=g12353.t5.CDS33;Parent=g12353.t5
HiC_scaffold_3	AUGUSTUS	CDS	72217049	72217348	1.0	-	2	ID=g12353.t6.CDS33;Parent=g12353.t6
HiC_scaffold_3	AUGUSTUS	CDS	72217049	72217348	1.0	-	2	ID=g12353.t7.CDS33;Parent=g12353.t7
HiC_scaffold_3	GeneMark.hmm3	intron	72217349	72217464	.	-	1	ID=g12353.t4.intron32;Parent=g12353.t4
HiC_scaffold_3	AUGUSTUS	intron	72217349	72217464	1.0	-	.	ID=g12353.t3.intron33;Parent=g12353.t3
HiC_scaffold_3	AUGUSTUS	intron	72217349	72217464	1.0	-	.	ID=g12353.t5.intron33;Parent=g12353.t5
HiC_scaffold_3	AUGUSTUS	intron	72217349	72217464	1.0	-	.	ID=g12353.t6.intron33;Parent=g12353.t6
HiC_scaffold_3	AUGUSTUS	intron	72217349	72217464	1.0	-	.	ID=g12353.t7.intron33;Parent=g12353.t7
HiC_scaffold_3	AUGUSTUS	exon	72217465	72217752	.	-	.	ID=g12353.t3.exon34;Parent=g12353.t3
HiC_scaffold_3	GeneMark.hmm3	CDS	72217465	72217752	.	-	2	ID=g12353.t4.CDS33;Parent=g12353.t4
HiC_scaffold_3	GeneMark.hmm3	exon	72217465	72217752	.	-	2	ID=g12353.t4.exon33;Parent=g12353.t4
HiC_scaffold_3	AUGUSTUS	exon	72217465	72217752	.	-	.	ID=g12353.t5.exon34;Parent=g12353.t5
HiC_scaffold_3	AUGUSTUS	exon	72217465	72217752	.	-	.	ID=g12353.t6.exon34;Parent=g12353.t6
HiC_scaffold_3	AUGUSTUS	exon	72217465	72217752	.	-	.	ID=g12353.t7.exon34;Parent=g12353.t7
HiC_scaffold_3	AUGUSTUS	CDS	72217465	72217752	1.0	-	2	ID=g12353.t3.CDS34;Parent=g12353.t3
HiC_scaffold_3	AUGUSTUS	CDS	72217465	72217752	1.0	-	2	ID=g12353.t5.CDS34;Parent=g12353.t5
HiC_scaffold_3	AUGUSTUS	CDS	72217465	72217752	1.0	-	2	ID=g12353.t6.CDS34;Parent=g12353.t6
HiC_scaffold_3	AUGUSTUS	CDS	72217465	72217752	1.0	-	2	ID=g12353.t7.CDS34;Parent=g12353.t7
HiC_scaffold_3	GeneMark.hmm3	intron	72217753	72219122	.	-	1	ID=g12353.t4.intron33;Parent=g12353.t4
HiC_scaffold_3	AUGUSTUS	intron	72217753	72219122	1.0	-	.	ID=g12353.t3.intron34;Parent=g12353.t3
HiC_scaffold_3	AUGUSTUS	intron	72217753	72219122	1.0	-	.	ID=g12353.t5.intron34;Parent=g12353.t5
HiC_scaffold_3	AUGUSTUS	intron	72217753	72219122	1.0	-	.	ID=g12353.t6.intron34;Parent=g12353.t6
HiC_scaffold_3	AUGUSTUS	intron	72217753	72219122	1.0	-	.	ID=g12353.t7.intron34;Parent=g12353.t7
HiC_scaffold_3	AUGUSTUS	exon	72219123	72219419	.	-	.	ID=g12353.t3.exon35;Parent=g12353.t3
HiC_scaffold_3	GeneMark.hmm3	CDS	72219123	72219419	.	-	2	ID=g12353.t4.CDS34;Parent=g12353.t4
HiC_scaffold_3	GeneMark.hmm3	exon	72219123	72219419	.	-	2	ID=g12353.t4.exon34;Parent=g12353.t4
HiC_scaffold_3	AUGUSTUS	exon	72219123	72219419	.	-	.	ID=g12353.t5.exon35;Parent=g12353.t5
HiC_scaffold_3	AUGUSTUS	exon	72219123	72219419	.	-	.	ID=g12353.t6.exon35;Parent=g12353.t6
HiC_scaffold_3	AUGUSTUS	exon	72219123	72219419	.	-	.	ID=g12353.t7.exon35;Parent=g12353.t7
HiC_scaffold_3	AUGUSTUS	CDS	72219123	72219419	1.0	-	2	ID=g12353.t3.CDS35;Parent=g12353.t3
HiC_scaffold_3	AUGUSTUS	CDS	72219123	72219419	1.0	-	2	ID=g12353.t5.CDS35;Parent=g12353.t5
HiC_scaffold_3	AUGUSTUS	CDS	72219123	72219419	1.0	-	2	ID=g12353.t6.CDS35;Parent=g12353.t6
HiC_scaffold_3	AUGUSTUS	CDS	72219123	72219419	1.0	-	2	ID=g12353.t7.CDS35;Parent=g12353.t7
HiC_scaffold_3	GeneMark.hmm3	intron	72219420	72219536	.	-	1	ID=g12353.t4.intron34;Parent=g12353.t4
HiC_scaffold_3	AUGUSTUS	intron	72219420	72219536	1.0	-	.	ID=g12353.t3.intron35;Parent=g12353.t3
HiC_scaffold_3	AUGUSTUS	intron	72219420	72219536	1.0	-	.	ID=g12353.t5.intron35;Parent=g12353.t5
HiC_scaffold_3	AUGUSTUS	intron	72219420	72219536	1.0	-	.	ID=g12353.t6.intron35;Parent=g12353.t6
HiC_scaffold_3	AUGUSTUS	intron	72219420	72219536	1.0	-	.	ID=g12353.t7.intron35;Parent=g12353.t7
HiC_scaffold_3	AUGUSTUS	exon	72219537	72219839	.	-	.	ID=g12353.t3.exon36;Parent=g12353.t3
HiC_scaffold_3	GeneMark.hmm3	CDS	72219537	72219839	.	-	2	ID=g12353.t4.CDS35;Parent=g12353.t4
HiC_scaffold_3	GeneMark.hmm3	exon	72219537	72219839	.	-	2	ID=g12353.t4.exon35;Parent=g12353.t4
HiC_scaffold_3	AUGUSTUS	exon	72219537	72219839	.	-	.	ID=g12353.t5.exon36;Parent=g12353.t5
HiC_scaffold_3	AUGUSTUS	exon	72219537	72219839	.	-	.	ID=g12353.t6.exon36;Parent=g12353.t6
HiC_scaffold_3	AUGUSTUS	exon	72219537	72219839	.	-	.	ID=g12353.t7.exon36;Parent=g12353.t7
HiC_scaffold_3	AUGUSTUS	CDS	72219537	72219839	1.0	-	2	ID=g12353.t3.CDS36;Parent=g12353.t3
HiC_scaffold_3	AUGUSTUS	CDS	72219537	72219839	1.0	-	2	ID=g12353.t5.CDS36;Parent=g12353.t5
HiC_scaffold_3	AUGUSTUS	CDS	72219537	72219839	1.0	-	2	ID=g12353.t6.CDS36;Parent=g12353.t6
HiC_scaffold_3	AUGUSTUS	CDS	72219537	72219839	1.0	-	2	ID=g12353.t7.CDS36;Parent=g12353.t7
HiC_scaffold_3	GeneMark.hmm3	intron	72219840	72219931	.	-	1	ID=g12353.t4.intron35;Parent=g12353.t4
HiC_scaffold_3	AUGUSTUS	intron	72219840	72219931	1.0	-	.	ID=g12353.t3.intron36;Parent=g12353.t3
HiC_scaffold_3	AUGUSTUS	intron	72219840	72219931	1.0	-	.	ID=g12353.t5.intron36;Parent=g12353.t5
HiC_scaffold_3	AUGUSTUS	intron	72219840	72219931	1.0	-	.	ID=g12353.t6.intron36;Parent=g12353.t6
HiC_scaffold_3	AUGUSTUS	intron	72219840	72219931	1.0	-	.	ID=g12353.t7.intron36;Parent=g12353.t7
HiC_scaffold_3	AUGUSTUS	exon	72219932	72220519	.	-	.	ID=g12353.t3.exon37;Parent=g12353.t3
HiC_scaffold_3	GeneMark.hmm3	CDS	72219932	72220519	.	-	2	ID=g12353.t4.CDS36;Parent=g12353.t4
HiC_scaffold_3	GeneMark.hmm3	exon	72219932	72220519	.	-	2	ID=g12353.t4.exon36;Parent=g12353.t4
HiC_scaffold_3	AUGUSTUS	exon	72219932	72220519	.	-	.	ID=g12353.t5.exon37;Parent=g12353.t5
HiC_scaffold_3	AUGUSTUS	exon	72219932	72220519	.	-	.	ID=g12353.t6.exon37;Parent=g12353.t6
HiC_scaffold_3	AUGUSTUS	exon	72219932	72220519	.	-	.	ID=g12353.t7.exon37;Parent=g12353.t7
HiC_scaffold_3	AUGUSTUS	CDS	72219932	72220519	1.0	-	2	ID=g12353.t3.CDS37;Parent=g12353.t3
HiC_scaffold_3	AUGUSTUS	CDS	72219932	72220519	1.0	-	2	ID=g12353.t5.CDS37;Parent=g12353.t5
HiC_scaffold_3	AUGUSTUS	CDS	72219932	72220519	1.0	-	2	ID=g12353.t6.CDS37;Parent=g12353.t6
HiC_scaffold_3	AUGUSTUS	CDS	72219932	72220519	1.0	-	2	ID=g12353.t7.CDS37;Parent=g12353.t7
HiC_scaffold_3	AUGUSTUS	intron	72220520	72220621	1.0	-	.	ID=g12353.t3.intron37;Parent=g12353.t3
HiC_scaffold_3	AUGUSTUS	intron	72220520	72220621	1.0	-	.	ID=g12353.t5.intron37;Parent=g12353.t5
HiC_scaffold_3	AUGUSTUS	intron	72220520	72220621	1.0	-	.	ID=g12353.t6.intron37;Parent=g12353.t6
HiC_scaffold_3	AUGUSTUS	intron	72220520	72220621	1.0	-	.	ID=g12353.t7.intron37;Parent=g12353.t7
HiC_scaffold_3	GeneMark.hmm3	intron	72220520	72221718	.	-	1	ID=g12353.t4.intron36;Parent=g12353.t4
HiC_scaffold_3	AUGUSTUS	exon	72220622	72220918	.	-	.	ID=g12353.t3.exon38;Parent=g12353.t3
HiC_scaffold_3	AUGUSTUS	exon	72220622	72220918	.	-	.	ID=g12353.t5.exon38;Parent=g12353.t5
HiC_scaffold_3	AUGUSTUS	exon	72220622	72220918	.	-	.	ID=g12353.t6.exon38;Parent=g12353.t6
HiC_scaffold_3	AUGUSTUS	exon	72220622	72220918	.	-	.	ID=g12353.t7.exon38;Parent=g12353.t7
HiC_scaffold_3	AUGUSTUS	CDS	72220622	72220918	1.0	-	2	ID=g12353.t3.CDS38;Parent=g12353.t3
HiC_scaffold_3	AUGUSTUS	CDS	72220622	72220918	1.0	-	2	ID=g12353.t5.CDS38;Parent=g12353.t5
HiC_scaffold_3	AUGUSTUS	CDS	72220622	72220918	1.0	-	2	ID=g12353.t6.CDS38;Parent=g12353.t6
HiC_scaffold_3	AUGUSTUS	CDS	72220622	72220918	1.0	-	2	ID=g12353.t7.CDS38;Parent=g12353.t7
HiC_scaffold_3	AUGUSTUS	intron	72220919	72221718	1.0	-	.	ID=g12353.t3.intron38;Parent=g12353.t3
HiC_scaffold_3	AUGUSTUS	intron	72220919	72221718	1.0	-	.	ID=g12353.t5.intron38;Parent=g12353.t5
HiC_scaffold_3	AUGUSTUS	intron	72220919	72221718	1.0	-	.	ID=g12353.t6.intron38;Parent=g12353.t6
HiC_scaffold_3	AUGUSTUS	intron	72220919	72221718	1.0	-	.	ID=g12353.t7.intron38;Parent=g12353.t7
HiC_scaffold_3	AUGUSTUS	exon	72221719	72224470	.	-	.	ID=g12353.t3.exon39;Parent=g12353.t3
HiC_scaffold_3	AUGUSTUS	exon	72221719	72224470	.	-	.	ID=g12353.t5.exon39;Parent=g12353.t5
HiC_scaffold_3	AUGUSTUS	exon	72221719	72224470	.	-	.	ID=g12353.t6.exon39;Parent=g12353.t6
HiC_scaffold_3	AUGUSTUS	exon	72221719	72224470	.	-	.	ID=g12353.t7.exon39;Parent=g12353.t7
HiC_scaffold_3	AUGUSTUS	CDS	72221719	72224470	0.44	-	0	ID=g12353.t5.CDS39;Parent=g12353.t5
HiC_scaffold_3	AUGUSTUS	CDS	72221719	72224470	0.46	-	0	ID=g12353.t7.CDS39;Parent=g12353.t7
HiC_scaffold_3	AUGUSTUS	CDS	72221719	72224470	0.5	-	0	ID=g12353.t6.CDS39;Parent=g12353.t6
HiC_scaffold_3	AUGUSTUS	CDS	72221719	72224470	0.51	-	0	ID=g12353.t3.CDS39;Parent=g12353.t3
HiC_scaffold_3	GeneMark.hmm3	CDS	72221719	72230784	.	-	2	ID=g12353.t4.CDS37;Parent=g12353.t4
HiC_scaffold_3	GeneMark.hmm3	exon	72221719	72230784	.	-	2	ID=g12353.t4.exon37;Parent=g12353.t4
HiC_scaffold_3	AUGUSTUS	intron	72224471	72224560	0.47	-	.	ID=g12353.t5.intron39;Parent=g12353.t5
HiC_scaffold_3	AUGUSTUS	intron	72224471	72224560	0.49	-	.	ID=g12353.t7.intron39;Parent=g12353.t7
HiC_scaffold_3	AUGUSTUS	intron	72224471	72224560	0.52	-	.	ID=g12353.t6.intron39;Parent=g12353.t6
HiC_scaffold_3	AUGUSTUS	intron	72224471	72224560	0.57	-	.	ID=g12353.t3.intron39;Parent=g12353.t3
HiC_scaffold_3	AUGUSTUS	exon	72224561	72238824	.	-	.	ID=g12353.t3.exon40;Parent=g12353.t3
HiC_scaffold_3	AUGUSTUS	exon	72224561	72238824	.	-	.	ID=g12353.t5.exon40;Parent=g12353.t5
HiC_scaffold_3	AUGUSTUS	exon	72224561	72238824	.	-	.	ID=g12353.t6.exon40;Parent=g12353.t6
HiC_scaffold_3	AUGUSTUS	exon	72224561	72238824	.	-	.	ID=g12353.t7.exon40;Parent=g12353.t7
HiC_scaffold_3	AUGUSTUS	CDS	72224561	72238824	0.49	-	2	ID=g12353.t5.CDS40;Parent=g12353.t5
HiC_scaffold_3	AUGUSTUS	CDS	72224561	72238824	0.52	-	2	ID=g12353.t7.CDS40;Parent=g12353.t7
HiC_scaffold_3	AUGUSTUS	CDS	72224561	72238824	0.57	-	2	ID=g12353.t6.CDS40;Parent=g12353.t6
HiC_scaffold_3	AUGUSTUS	CDS	72224561	72238824	0.6	-	2	ID=g12353.t3.CDS40;Parent=g12353.t3
HiC_scaffold_3	GeneMark.hmm3	intron	72230785	72230910	.	-	1	ID=g12353.t4.intron37;Parent=g12353.t4
HiC_scaffold_3	GeneMark.hmm3	CDS	72230911	72238824	.	-	2	ID=g12353.t4.CDS38;Parent=g12353.t4
HiC_scaffold_3	GeneMark.hmm3	exon	72230911	72238824	.	-	2	ID=g12353.t4.exon38;Parent=g12353.t4
HiC_scaffold_3	GeneMark.hmm3	intron	72238825	72238935	.	-	1	ID=g12353.t4.intron38;Parent=g12353.t4
HiC_scaffold_3	AUGUSTUS	intron	72238825	72238935	1.0	-	.	ID=g12353.t3.intron40;Parent=g12353.t3
HiC_scaffold_3	AUGUSTUS	intron	72238825	72238935	1.0	-	.	ID=g12353.t5.intron40;Parent=g12353.t5
HiC_scaffold_3	AUGUSTUS	intron	72238825	72238935	1.0	-	.	ID=g12353.t6.intron40;Parent=g12353.t6
HiC_scaffold_3	AUGUSTUS	intron	72238825	72238935	1.0	-	.	ID=g12353.t7.intron40;Parent=g12353.t7
HiC_scaffold_3	AUGUSTUS	exon	72238936	72239238	.	-	.	ID=g12353.t3.exon41;Parent=g12353.t3
HiC_scaffold_3	GeneMark.hmm3	CDS	72238936	72239238	.	-	2	ID=g12353.t4.CDS39;Parent=g12353.t4
HiC_scaffold_3	GeneMark.hmm3	exon	72238936	72239238	.	-	2	ID=g12353.t4.exon39;Parent=g12353.t4
HiC_scaffold_3	AUGUSTUS	exon	72238936	72239238	.	-	.	ID=g12353.t5.exon41;Parent=g12353.t5
HiC_scaffold_3	AUGUSTUS	exon	72238936	72239238	.	-	.	ID=g12353.t6.exon41;Parent=g12353.t6
HiC_scaffold_3	AUGUSTUS	exon	72238936	72239238	.	-	.	ID=g12353.t7.exon41;Parent=g12353.t7
HiC_scaffold_3	AUGUSTUS	CDS	72238936	72239238	1.0	-	2	ID=g12353.t3.CDS41;Parent=g12353.t3
HiC_scaffold_3	AUGUSTUS	CDS	72238936	72239238	1.0	-	2	ID=g12353.t5.CDS41;Parent=g12353.t5
HiC_scaffold_3	AUGUSTUS	CDS	72238936	72239238	1.0	-	2	ID=g12353.t6.CDS41;Parent=g12353.t6
HiC_scaffold_3	AUGUSTUS	CDS	72238936	72239238	1.0	-	2	ID=g12353.t7.CDS41;Parent=g12353.t7
HiC_scaffold_3	GeneMark.hmm3	intron	72239239	72239329	.	-	1	ID=g12353.t4.intron39;Parent=g12353.t4
HiC_scaffold_3	AUGUSTUS	intron	72239239	72239329	1.0	-	.	ID=g12353.t3.intron41;Parent=g12353.t3
HiC_scaffold_3	AUGUSTUS	intron	72239239	72239329	1.0	-	.	ID=g12353.t5.intron41;Parent=g12353.t5
HiC_scaffold_3	AUGUSTUS	intron	72239239	72239329	1.0	-	.	ID=g12353.t6.intron41;Parent=g12353.t6
HiC_scaffold_3	AUGUSTUS	intron	72239239	72239329	1.0	-	.	ID=g12353.t7.intron41;Parent=g12353.t7
HiC_scaffold_3	AUGUSTUS	exon	72239330	72239917	.	-	.	ID=g12353.t3.exon42;Parent=g12353.t3
HiC_scaffold_3	GeneMark.hmm3	CDS	72239330	72239917	.	-	2	ID=g12353.t4.CDS40;Parent=g12353.t4
HiC_scaffold_3	GeneMark.hmm3	exon	72239330	72239917	.	-	2	ID=g12353.t4.exon40;Parent=g12353.t4
HiC_scaffold_3	AUGUSTUS	exon	72239330	72239917	.	-	.	ID=g12353.t5.exon42;Parent=g12353.t5
HiC_scaffold_3	AUGUSTUS	exon	72239330	72239917	.	-	.	ID=g12353.t6.exon42;Parent=g12353.t6
HiC_scaffold_3	AUGUSTUS	exon	72239330	72239917	.	-	.	ID=g12353.t7.exon42;Parent=g12353.t7
HiC_scaffold_3	AUGUSTUS	CDS	72239330	72239917	1.0	-	2	ID=g12353.t3.CDS42;Parent=g12353.t3
HiC_scaffold_3	AUGUSTUS	CDS	72239330	72239917	1.0	-	2	ID=g12353.t5.CDS42;Parent=g12353.t5
HiC_scaffold_3	AUGUSTUS	CDS	72239330	72239917	1.0	-	2	ID=g12353.t6.CDS42;Parent=g12353.t6
HiC_scaffold_3	AUGUSTUS	CDS	72239330	72239917	1.0	-	2	ID=g12353.t7.CDS42;Parent=g12353.t7
HiC_scaffold_3	GeneMark.hmm3	intron	72239918	72240007	.	-	1	ID=g12353.t4.intron40;Parent=g12353.t4
HiC_scaffold_3	AUGUSTUS	intron	72239918	72240007	1.0	-	.	ID=g12353.t3.intron42;Parent=g12353.t3
HiC_scaffold_3	AUGUSTUS	intron	72239918	72240007	1.0	-	.	ID=g12353.t5.intron42;Parent=g12353.t5
HiC_scaffold_3	AUGUSTUS	intron	72239918	72240007	1.0	-	.	ID=g12353.t6.intron42;Parent=g12353.t6
HiC_scaffold_3	AUGUSTUS	intron	72239918	72240007	1.0	-	.	ID=g12353.t7.intron42;Parent=g12353.t7
HiC_scaffold_3	AUGUSTUS	exon	72240008	72240304	.	-	.	ID=g12353.t3.exon43;Parent=g12353.t3
HiC_scaffold_3	GeneMark.hmm3	CDS	72240008	72240304	.	-	2	ID=g12353.t4.CDS41;Parent=g12353.t4
HiC_scaffold_3	GeneMark.hmm3	exon	72240008	72240304	.	-	2	ID=g12353.t4.exon41;Parent=g12353.t4
HiC_scaffold_3	AUGUSTUS	exon	72240008	72240304	.	-	.	ID=g12353.t5.exon43;Parent=g12353.t5
HiC_scaffold_3	AUGUSTUS	exon	72240008	72240304	.	-	.	ID=g12353.t6.exon43;Parent=g12353.t6
HiC_scaffold_3	AUGUSTUS	exon	72240008	72240304	.	-	.	ID=g12353.t7.exon43;Parent=g12353.t7
HiC_scaffold_3	AUGUSTUS	CDS	72240008	72240304	1.0	-	2	ID=g12353.t3.CDS43;Parent=g12353.t3
HiC_scaffold_3	AUGUSTUS	CDS	72240008	72240304	1.0	-	2	ID=g12353.t5.CDS43;Parent=g12353.t5
HiC_scaffold_3	AUGUSTUS	CDS	72240008	72240304	1.0	-	2	ID=g12353.t6.CDS43;Parent=g12353.t6
HiC_scaffold_3	AUGUSTUS	CDS	72240008	72240304	1.0	-	2	ID=g12353.t7.CDS43;Parent=g12353.t7
HiC_scaffold_3	GeneMark.hmm3	intron	72240305	72240391	.	-	1	ID=g12353.t4.intron41;Parent=g12353.t4
HiC_scaffold_3	AUGUSTUS	intron	72240305	72240391	1.0	-	.	ID=g12353.t3.intron43;Parent=g12353.t3
HiC_scaffold_3	AUGUSTUS	intron	72240305	72240391	1.0	-	.	ID=g12353.t5.intron43;Parent=g12353.t5
HiC_scaffold_3	AUGUSTUS	intron	72240305	72240391	1.0	-	.	ID=g12353.t6.intron43;Parent=g12353.t6
HiC_scaffold_3	AUGUSTUS	intron	72240305	72240391	1.0	-	.	ID=g12353.t7.intron43;Parent=g12353.t7
HiC_scaffold_3	AUGUSTUS	exon	72240392	72240589	.	-	.	ID=g12353.t3.exon44;Parent=g12353.t3
HiC_scaffold_3	GeneMark.hmm3	CDS	72240392	72240589	.	-	2	ID=g12353.t4.CDS42;Parent=g12353.t4
HiC_scaffold_3	GeneMark.hmm3	exon	72240392	72240589	.	-	2	ID=g12353.t4.exon42;Parent=g12353.t4
HiC_scaffold_3	AUGUSTUS	exon	72240392	72240589	.	-	.	ID=g12353.t5.exon44;Parent=g12353.t5
HiC_scaffold_3	AUGUSTUS	exon	72240392	72240589	.	-	.	ID=g12353.t6.exon44;Parent=g12353.t6
HiC_scaffold_3	AUGUSTUS	exon	72240392	72240589	.	-	.	ID=g12353.t7.exon44;Parent=g12353.t7
HiC_scaffold_3	AUGUSTUS	CDS	72240392	72240589	1.0	-	2	ID=g12353.t3.CDS44;Parent=g12353.t3
HiC_scaffold_3	AUGUSTUS	CDS	72240392	72240589	1.0	-	2	ID=g12353.t5.CDS44;Parent=g12353.t5
HiC_scaffold_3	AUGUSTUS	CDS	72240392	72240589	1.0	-	2	ID=g12353.t6.CDS44;Parent=g12353.t6
HiC_scaffold_3	AUGUSTUS	CDS	72240392	72240589	1.0	-	2	ID=g12353.t7.CDS44;Parent=g12353.t7
HiC_scaffold_3	GeneMark.hmm3	intron	72240590	72241013	.	-	1	ID=g12353.t4.intron42;Parent=g12353.t4
HiC_scaffold_3	AUGUSTUS	intron	72240590	72241013	1.0	-	.	ID=g12353.t3.intron44;Parent=g12353.t3
HiC_scaffold_3	AUGUSTUS	intron	72240590	72241013	1.0	-	.	ID=g12353.t5.intron44;Parent=g12353.t5
HiC_scaffold_3	AUGUSTUS	intron	72240590	72241013	1.0	-	.	ID=g12353.t6.intron44;Parent=g12353.t6
HiC_scaffold_3	AUGUSTUS	intron	72240590	72241013	1.0	-	.	ID=g12353.t7.intron44;Parent=g12353.t7
HiC_scaffold_3	AUGUSTUS	exon	72241014	72241118	.	-	.	ID=g12353.t3.exon45;Parent=g12353.t3
HiC_scaffold_3	GeneMark.hmm3	CDS	72241014	72241118	.	-	2	ID=g12353.t4.CDS43;Parent=g12353.t4
HiC_scaffold_3	GeneMark.hmm3	exon	72241014	72241118	.	-	2	ID=g12353.t4.exon43;Parent=g12353.t4
HiC_scaffold_3	AUGUSTUS	exon	72241014	72241118	.	-	.	ID=g12353.t5.exon45;Parent=g12353.t5
HiC_scaffold_3	AUGUSTUS	exon	72241014	72241118	.	-	.	ID=g12353.t6.exon45;Parent=g12353.t6
HiC_scaffold_3	AUGUSTUS	exon	72241014	72241118	.	-	.	ID=g12353.t7.exon45;Parent=g12353.t7
HiC_scaffold_3	AUGUSTUS	CDS	72241014	72241118	1.0	-	2	ID=g12353.t3.CDS45;Parent=g12353.t3
HiC_scaffold_3	AUGUSTUS	CDS	72241014	72241118	1.0	-	2	ID=g12353.t5.CDS45;Parent=g12353.t5
HiC_scaffold_3	AUGUSTUS	CDS	72241014	72241118	1.0	-	2	ID=g12353.t6.CDS45;Parent=g12353.t6
HiC_scaffold_3	AUGUSTUS	CDS	72241014	72241118	1.0	-	2	ID=g12353.t7.CDS45;Parent=g12353.t7
HiC_scaffold_3	GeneMark.hmm3	intron	72241119	72241209	.	-	1	ID=g12353.t4.intron43;Parent=g12353.t4
HiC_scaffold_3	AUGUSTUS	intron	72241119	72241209	1.0	-	.	ID=g12353.t3.intron45;Parent=g12353.t3
HiC_scaffold_3	AUGUSTUS	intron	72241119	72241209	1.0	-	.	ID=g12353.t5.intron45;Parent=g12353.t5
HiC_scaffold_3	AUGUSTUS	intron	72241119	72241209	1.0	-	.	ID=g12353.t6.intron45;Parent=g12353.t6
HiC_scaffold_3	AUGUSTUS	intron	72241119	72241209	1.0	-	.	ID=g12353.t7.intron45;Parent=g12353.t7
HiC_scaffold_3	AUGUSTUS	exon	72241210	72241797	.	-	.	ID=g12353.t3.exon46;Parent=g12353.t3
HiC_scaffold_3	GeneMark.hmm3	CDS	72241210	72241797	.	-	2	ID=g12353.t4.CDS44;Parent=g12353.t4
HiC_scaffold_3	GeneMark.hmm3	exon	72241210	72241797	.	-	2	ID=g12353.t4.exon44;Parent=g12353.t4
HiC_scaffold_3	AUGUSTUS	exon	72241210	72241797	.	-	.	ID=g12353.t5.exon46;Parent=g12353.t5
HiC_scaffold_3	AUGUSTUS	exon	72241210	72241797	.	-	.	ID=g12353.t6.exon46;Parent=g12353.t6
HiC_scaffold_3	AUGUSTUS	exon	72241210	72241797	.	-	.	ID=g12353.t7.exon46;Parent=g12353.t7
HiC_scaffold_3	AUGUSTUS	CDS	72241210	72241797	1.0	-	2	ID=g12353.t3.CDS46;Parent=g12353.t3
HiC_scaffold_3	AUGUSTUS	CDS	72241210	72241797	1.0	-	2	ID=g12353.t5.CDS46;Parent=g12353.t5
HiC_scaffold_3	AUGUSTUS	CDS	72241210	72241797	1.0	-	2	ID=g12353.t6.CDS46;Parent=g12353.t6
HiC_scaffold_3	AUGUSTUS	CDS	72241210	72241797	1.0	-	2	ID=g12353.t7.CDS46;Parent=g12353.t7
HiC_scaffold_3	GeneMark.hmm3	intron	72241798	72241978	.	-	1	ID=g12353.t4.intron44;Parent=g12353.t4
HiC_scaffold_3	AUGUSTUS	intron	72241798	72241978	1.0	-	.	ID=g12353.t3.intron46;Parent=g12353.t3
HiC_scaffold_3	AUGUSTUS	intron	72241798	72241978	1.0	-	.	ID=g12353.t5.intron46;Parent=g12353.t5
HiC_scaffold_3	AUGUSTUS	intron	72241798	72241978	1.0	-	.	ID=g12353.t6.intron46;Parent=g12353.t6
HiC_scaffold_3	AUGUSTUS	intron	72241798	72241978	1.0	-	.	ID=g12353.t7.intron46;Parent=g12353.t7
HiC_scaffold_3	AUGUSTUS	exon	72241979	72242266	.	-	.	ID=g12353.t3.exon47;Parent=g12353.t3
HiC_scaffold_3	GeneMark.hmm3	CDS	72241979	72242266	.	-	2	ID=g12353.t4.CDS45;Parent=g12353.t4
HiC_scaffold_3	GeneMark.hmm3	exon	72241979	72242266	.	-	2	ID=g12353.t4.exon45;Parent=g12353.t4
HiC_scaffold_3	AUGUSTUS	exon	72241979	72242266	.	-	.	ID=g12353.t5.exon47;Parent=g12353.t5
HiC_scaffold_3	AUGUSTUS	exon	72241979	72242266	.	-	.	ID=g12353.t6.exon47;Parent=g12353.t6
HiC_scaffold_3	AUGUSTUS	exon	72241979	72242266	.	-	.	ID=g12353.t7.exon47;Parent=g12353.t7
HiC_scaffold_3	AUGUSTUS	CDS	72241979	72242266	1.0	-	2	ID=g12353.t3.CDS47;Parent=g12353.t3
HiC_scaffold_3	AUGUSTUS	CDS	72241979	72242266	1.0	-	2	ID=g12353.t5.CDS47;Parent=g12353.t5
HiC_scaffold_3	AUGUSTUS	CDS	72241979	72242266	1.0	-	2	ID=g12353.t6.CDS47;Parent=g12353.t6
HiC_scaffold_3	AUGUSTUS	CDS	72241979	72242266	1.0	-	2	ID=g12353.t7.CDS47;Parent=g12353.t7
HiC_scaffold_3	GeneMark.hmm3	intron	72242267	72242356	.	-	1	ID=g12353.t4.intron45;Parent=g12353.t4
HiC_scaffold_3	AUGUSTUS	intron	72242267	72242356	1.0	-	.	ID=g12353.t3.intron47;Parent=g12353.t3
HiC_scaffold_3	AUGUSTUS	intron	72242267	72242356	1.0	-	.	ID=g12353.t5.intron47;Parent=g12353.t5
HiC_scaffold_3	AUGUSTUS	intron	72242267	72242356	1.0	-	.	ID=g12353.t6.intron47;Parent=g12353.t6
HiC_scaffold_3	AUGUSTUS	intron	72242267	72242356	1.0	-	.	ID=g12353.t7.intron47;Parent=g12353.t7
HiC_scaffold_3	AUGUSTUS	exon	72242357	72242647	.	-	.	ID=g12353.t3.exon48;Parent=g12353.t3
HiC_scaffold_3	GeneMark.hmm3	CDS	72242357	72242647	.	-	2	ID=g12353.t4.CDS46;Parent=g12353.t4
HiC_scaffold_3	GeneMark.hmm3	exon	72242357	72242647	.	-	2	ID=g12353.t4.exon46;Parent=g12353.t4
HiC_scaffold_3	AUGUSTUS	exon	72242357	72242647	.	-	.	ID=g12353.t5.exon48;Parent=g12353.t5
HiC_scaffold_3	AUGUSTUS	exon	72242357	72242647	.	-	.	ID=g12353.t6.exon48;Parent=g12353.t6
HiC_scaffold_3	AUGUSTUS	exon	72242357	72242647	.	-	.	ID=g12353.t7.exon48;Parent=g12353.t7
HiC_scaffold_3	AUGUSTUS	CDS	72242357	72242647	1.0	-	2	ID=g12353.t3.CDS48;Parent=g12353.t3
HiC_scaffold_3	AUGUSTUS	CDS	72242357	72242647	1.0	-	2	ID=g12353.t5.CDS48;Parent=g12353.t5
HiC_scaffold_3	AUGUSTUS	CDS	72242357	72242647	1.0	-	2	ID=g12353.t6.CDS48;Parent=g12353.t6
HiC_scaffold_3	AUGUSTUS	CDS	72242357	72242647	1.0	-	2	ID=g12353.t7.CDS48;Parent=g12353.t7
HiC_scaffold_3	GeneMark.hmm3	intron	72242648	72242739	.	-	1	ID=g12353.t4.intron46;Parent=g12353.t4
HiC_scaffold_3	AUGUSTUS	intron	72242648	72242739	1.0	-	.	ID=g12353.t3.intron48;Parent=g12353.t3
HiC_scaffold_3	AUGUSTUS	intron	72242648	72242739	1.0	-	.	ID=g12353.t5.intron48;Parent=g12353.t5
HiC_scaffold_3	AUGUSTUS	intron	72242648	72242739	1.0	-	.	ID=g12353.t6.intron48;Parent=g12353.t6
HiC_scaffold_3	AUGUSTUS	intron	72242648	72242739	1.0	-	.	ID=g12353.t7.intron48;Parent=g12353.t7
HiC_scaffold_3	GeneMark.hmm3	CDS	72242740	72242943	.	-	2	ID=g12353.t4.CDS47;Parent=g12353.t4
HiC_scaffold_3	GeneMark.hmm3	exon	72242740	72242943	.	-	2	ID=g12353.t4.exon47;Parent=g12353.t4
HiC_scaffold_3	AUGUSTUS	exon	72242740	72243027	.	-	.	ID=g12353.t3.exon49;Parent=g12353.t3
HiC_scaffold_3	AUGUSTUS	exon	72242740	72243027	.	-	.	ID=g12353.t5.exon49;Parent=g12353.t5
HiC_scaffold_3	AUGUSTUS	exon	72242740	72243027	.	-	.	ID=g12353.t6.exon49;Parent=g12353.t6
HiC_scaffold_3	AUGUSTUS	exon	72242740	72243027	.	-	.	ID=g12353.t7.exon49;Parent=g12353.t7
HiC_scaffold_3	AUGUSTUS	CDS	72242740	72243027	1.0	-	2	ID=g12353.t3.CDS49;Parent=g12353.t3
HiC_scaffold_3	AUGUSTUS	CDS	72242740	72243027	1.0	-	2	ID=g12353.t5.CDS49;Parent=g12353.t5
HiC_scaffold_3	AUGUSTUS	CDS	72242740	72243027	1.0	-	2	ID=g12353.t6.CDS49;Parent=g12353.t6
HiC_scaffold_3	AUGUSTUS	CDS	72242740	72243027	1.0	-	2	ID=g12353.t7.CDS49;Parent=g12353.t7
HiC_scaffold_3	GeneMark.hmm3	intron	72242944	72243829	.	-	1	ID=g12353.t4.intron47;Parent=g12353.t4
HiC_scaffold_3	AUGUSTUS	intron	72243028	72243829	1.0	-	.	ID=g12353.t3.intron49;Parent=g12353.t3
HiC_scaffold_3	AUGUSTUS	intron	72243028	72243829	1.0	-	.	ID=g12353.t5.intron49;Parent=g12353.t5
HiC_scaffold_3	AUGUSTUS	intron	72243028	72243829	1.0	-	.	ID=g12353.t6.intron49;Parent=g12353.t6
HiC_scaffold_3	AUGUSTUS	intron	72243028	72243829	1.0	-	.	ID=g12353.t7.intron49;Parent=g12353.t7
HiC_scaffold_3	AUGUSTUS	exon	72243830	72244135	.	-	.	ID=g12353.t3.exon50;Parent=g12353.t3
HiC_scaffold_3	GeneMark.hmm3	CDS	72243830	72244135	.	-	2	ID=g12353.t4.CDS48;Parent=g12353.t4
HiC_scaffold_3	GeneMark.hmm3	exon	72243830	72244135	.	-	2	ID=g12353.t4.exon48;Parent=g12353.t4
HiC_scaffold_3	AUGUSTUS	exon	72243830	72244135	.	-	.	ID=g12353.t5.exon50;Parent=g12353.t5
HiC_scaffold_3	AUGUSTUS	exon	72243830	72244135	.	-	.	ID=g12353.t6.exon50;Parent=g12353.t6
HiC_scaffold_3	AUGUSTUS	exon	72243830	72244135	.	-	.	ID=g12353.t7.exon50;Parent=g12353.t7
HiC_scaffold_3	AUGUSTUS	CDS	72243830	72244135	1.0	-	2	ID=g12353.t3.CDS50;Parent=g12353.t3
HiC_scaffold_3	AUGUSTUS	CDS	72243830	72244135	1.0	-	2	ID=g12353.t5.CDS50;Parent=g12353.t5
HiC_scaffold_3	AUGUSTUS	CDS	72243830	72244135	1.0	-	2	ID=g12353.t6.CDS50;Parent=g12353.t6
HiC_scaffold_3	AUGUSTUS	CDS	72243830	72244135	1.0	-	2	ID=g12353.t7.CDS50;Parent=g12353.t7
HiC_scaffold_3	GeneMark.hmm3	intron	72244136	72244268	.	-	1	ID=g12353.t4.intron48;Parent=g12353.t4
HiC_scaffold_3	AUGUSTUS	intron	72244136	72244268	1.0	-	.	ID=g12353.t3.intron50;Parent=g12353.t3
HiC_scaffold_3	AUGUSTUS	intron	72244136	72244268	1.0	-	.	ID=g12353.t5.intron50;Parent=g12353.t5
HiC_scaffold_3	AUGUSTUS	intron	72244136	72244268	1.0	-	.	ID=g12353.t6.intron50;Parent=g12353.t6
HiC_scaffold_3	AUGUSTUS	intron	72244136	72244268	1.0	-	.	ID=g12353.t7.intron50;Parent=g12353.t7
HiC_scaffold_3	AUGUSTUS	exon	72244269	72244571	.	-	.	ID=g12353.t3.exon51;Parent=g12353.t3
HiC_scaffold_3	GeneMark.hmm3	CDS	72244269	72244571	.	-	2	ID=g12353.t4.CDS49;Parent=g12353.t4
HiC_scaffold_3	GeneMark.hmm3	exon	72244269	72244571	.	-	2	ID=g12353.t4.exon49;Parent=g12353.t4
HiC_scaffold_3	AUGUSTUS	exon	72244269	72244571	.	-	.	ID=g12353.t5.exon51;Parent=g12353.t5
HiC_scaffold_3	AUGUSTUS	exon	72244269	72244571	.	-	.	ID=g12353.t6.exon51;Parent=g12353.t6
HiC_scaffold_3	AUGUSTUS	exon	72244269	72244571	.	-	.	ID=g12353.t7.exon51;Parent=g12353.t7
HiC_scaffold_3	AUGUSTUS	CDS	72244269	72244571	1.0	-	2	ID=g12353.t3.CDS51;Parent=g12353.t3
HiC_scaffold_3	AUGUSTUS	CDS	72244269	72244571	1.0	-	2	ID=g12353.t5.CDS51;Parent=g12353.t5
HiC_scaffold_3	AUGUSTUS	CDS	72244269	72244571	1.0	-	2	ID=g12353.t6.CDS51;Parent=g12353.t6
HiC_scaffold_3	AUGUSTUS	CDS	72244269	72244571	1.0	-	2	ID=g12353.t7.CDS51;Parent=g12353.t7
HiC_scaffold_3	GeneMark.hmm3	intron	72244572	72244659	.	-	1	ID=g12353.t4.intron49;Parent=g12353.t4
HiC_scaffold_3	AUGUSTUS	intron	72244572	72244659	1.0	-	.	ID=g12353.t3.intron51;Parent=g12353.t3
HiC_scaffold_3	AUGUSTUS	intron	72244572	72244659	1.0	-	.	ID=g12353.t5.intron51;Parent=g12353.t5
HiC_scaffold_3	AUGUSTUS	intron	72244572	72244659	1.0	-	.	ID=g12353.t6.intron51;Parent=g12353.t6
HiC_scaffold_3	AUGUSTUS	intron	72244572	72244659	1.0	-	.	ID=g12353.t7.intron51;Parent=g12353.t7
HiC_scaffold_3	AUGUSTUS	exon	72244660	72244956	.	-	.	ID=g12353.t3.exon52;Parent=g12353.t3
HiC_scaffold_3	GeneMark.hmm3	CDS	72244660	72244956	.	-	2	ID=g12353.t4.CDS50;Parent=g12353.t4
HiC_scaffold_3	GeneMark.hmm3	exon	72244660	72244956	.	-	2	ID=g12353.t4.exon50;Parent=g12353.t4
HiC_scaffold_3	AUGUSTUS	exon	72244660	72244956	.	-	.	ID=g12353.t5.exon52;Parent=g12353.t5
HiC_scaffold_3	AUGUSTUS	exon	72244660	72244956	.	-	.	ID=g12353.t6.exon52;Parent=g12353.t6
HiC_scaffold_3	AUGUSTUS	exon	72244660	72244956	.	-	.	ID=g12353.t7.exon52;Parent=g12353.t7
HiC_scaffold_3	AUGUSTUS	CDS	72244660	72244956	1.0	-	2	ID=g12353.t3.CDS52;Parent=g12353.t3
HiC_scaffold_3	AUGUSTUS	CDS	72244660	72244956	1.0	-	2	ID=g12353.t5.CDS52;Parent=g12353.t5
HiC_scaffold_3	AUGUSTUS	CDS	72244660	72244956	1.0	-	2	ID=g12353.t6.CDS52;Parent=g12353.t6
HiC_scaffold_3	AUGUSTUS	CDS	72244660	72244956	1.0	-	2	ID=g12353.t7.CDS52;Parent=g12353.t7
HiC_scaffold_3	GeneMark.hmm3	intron	72244957	72245317	.	-	1	ID=g12353.t4.intron50;Parent=g12353.t4
HiC_scaffold_3	AUGUSTUS	intron	72244957	72245317	1.0	-	.	ID=g12353.t3.intron52;Parent=g12353.t3
HiC_scaffold_3	AUGUSTUS	intron	72244957	72245317	1.0	-	.	ID=g12353.t5.intron52;Parent=g12353.t5
HiC_scaffold_3	AUGUSTUS	intron	72244957	72245317	1.0	-	.	ID=g12353.t6.intron52;Parent=g12353.t6
HiC_scaffold_3	AUGUSTUS	intron	72244957	72245317	1.0	-	.	ID=g12353.t7.intron52;Parent=g12353.t7
HiC_scaffold_3	AUGUSTUS	exon	72245318	72245605	.	-	.	ID=g12353.t3.exon53;Parent=g12353.t3
HiC_scaffold_3	GeneMark.hmm3	CDS	72245318	72245605	.	-	2	ID=g12353.t4.CDS51;Parent=g12353.t4
HiC_scaffold_3	GeneMark.hmm3	exon	72245318	72245605	.	-	2	ID=g12353.t4.exon51;Parent=g12353.t4
HiC_scaffold_3	AUGUSTUS	exon	72245318	72245605	.	-	.	ID=g12353.t5.exon53;Parent=g12353.t5
HiC_scaffold_3	AUGUSTUS	exon	72245318	72245605	.	-	.	ID=g12353.t6.exon53;Parent=g12353.t6
HiC_scaffold_3	AUGUSTUS	exon	72245318	72245605	.	-	.	ID=g12353.t7.exon53;Parent=g12353.t7
HiC_scaffold_3	AUGUSTUS	CDS	72245318	72245605	1.0	-	2	ID=g12353.t3.CDS53;Parent=g12353.t3
HiC_scaffold_3	AUGUSTUS	CDS	72245318	72245605	1.0	-	2	ID=g12353.t5.CDS53;Parent=g12353.t5
HiC_scaffold_3	AUGUSTUS	CDS	72245318	72245605	1.0	-	2	ID=g12353.t6.CDS53;Parent=g12353.t6
HiC_scaffold_3	AUGUSTUS	CDS	72245318	72245605	1.0	-	2	ID=g12353.t7.CDS53;Parent=g12353.t7
HiC_scaffold_3	GeneMark.hmm3	intron	72245606	72246251	.	-	1	ID=g12353.t4.intron51;Parent=g12353.t4
HiC_scaffold_3	AUGUSTUS	intron	72245606	72246251	1.0	-	.	ID=g12353.t3.intron53;Parent=g12353.t3
HiC_scaffold_3	AUGUSTUS	intron	72245606	72246251	1.0	-	.	ID=g12353.t5.intron53;Parent=g12353.t5
HiC_scaffold_3	AUGUSTUS	intron	72245606	72246251	1.0	-	.	ID=g12353.t6.intron53;Parent=g12353.t6
HiC_scaffold_3	AUGUSTUS	intron	72245606	72246251	1.0	-	.	ID=g12353.t7.intron53;Parent=g12353.t7
HiC_scaffold_3	AUGUSTUS	exon	72246252	72246551	.	-	.	ID=g12353.t3.exon54;Parent=g12353.t3
HiC_scaffold_3	GeneMark.hmm3	CDS	72246252	72246551	.	-	2	ID=g12353.t4.CDS52;Parent=g12353.t4
HiC_scaffold_3	GeneMark.hmm3	exon	72246252	72246551	.	-	2	ID=g12353.t4.exon52;Parent=g12353.t4
HiC_scaffold_3	AUGUSTUS	exon	72246252	72246551	.	-	.	ID=g12353.t5.exon54;Parent=g12353.t5
HiC_scaffold_3	AUGUSTUS	exon	72246252	72246551	.	-	.	ID=g12353.t6.exon54;Parent=g12353.t6
HiC_scaffold_3	AUGUSTUS	exon	72246252	72246551	.	-	.	ID=g12353.t7.exon54;Parent=g12353.t7
HiC_scaffold_3	AUGUSTUS	CDS	72246252	72246551	1.0	-	2	ID=g12353.t3.CDS54;Parent=g12353.t3
HiC_scaffold_3	AUGUSTUS	CDS	72246252	72246551	1.0	-	2	ID=g12353.t5.CDS54;Parent=g12353.t5
HiC_scaffold_3	AUGUSTUS	CDS	72246252	72246551	1.0	-	2	ID=g12353.t6.CDS54;Parent=g12353.t6
HiC_scaffold_3	AUGUSTUS	CDS	72246252	72246551	1.0	-	2	ID=g12353.t7.CDS54;Parent=g12353.t7
HiC_scaffold_3	GeneMark.hmm3	intron	72246552	72246720	.	-	1	ID=g12353.t4.intron52;Parent=g12353.t4
HiC_scaffold_3	AUGUSTUS	intron	72246552	72246720	1.0	-	.	ID=g12353.t3.intron54;Parent=g12353.t3
HiC_scaffold_3	AUGUSTUS	intron	72246552	72246720	1.0	-	.	ID=g12353.t5.intron54;Parent=g12353.t5
HiC_scaffold_3	AUGUSTUS	intron	72246552	72246720	1.0	-	.	ID=g12353.t6.intron54;Parent=g12353.t6
HiC_scaffold_3	AUGUSTUS	intron	72246552	72246720	1.0	-	.	ID=g12353.t7.intron54;Parent=g12353.t7
HiC_scaffold_3	AUGUSTUS	exon	72246721	72247023	.	-	.	ID=g12353.t3.exon55;Parent=g12353.t3
HiC_scaffold_3	GeneMark.hmm3	CDS	72246721	72247023	.	-	2	ID=g12353.t4.CDS53;Parent=g12353.t4
HiC_scaffold_3	GeneMark.hmm3	exon	72246721	72247023	.	-	2	ID=g12353.t4.exon53;Parent=g12353.t4
HiC_scaffold_3	AUGUSTUS	exon	72246721	72247023	.	-	.	ID=g12353.t5.exon55;Parent=g12353.t5
HiC_scaffold_3	AUGUSTUS	exon	72246721	72247023	.	-	.	ID=g12353.t6.exon55;Parent=g12353.t6
HiC_scaffold_3	AUGUSTUS	exon	72246721	72247023	.	-	.	ID=g12353.t7.exon55;Parent=g12353.t7
HiC_scaffold_3	AUGUSTUS	CDS	72246721	72247023	1.0	-	2	ID=g12353.t3.CDS55;Parent=g12353.t3
HiC_scaffold_3	AUGUSTUS	CDS	72246721	72247023	1.0	-	2	ID=g12353.t5.CDS55;Parent=g12353.t5
HiC_scaffold_3	AUGUSTUS	CDS	72246721	72247023	1.0	-	2	ID=g12353.t6.CDS55;Parent=g12353.t6
HiC_scaffold_3	AUGUSTUS	CDS	72246721	72247023	1.0	-	2	ID=g12353.t7.CDS55;Parent=g12353.t7
HiC_scaffold_3	GeneMark.hmm3	intron	72247024	72247120	.	-	1	ID=g12353.t4.intron53;Parent=g12353.t4
HiC_scaffold_3	AUGUSTUS	intron	72247024	72247120	1.0	-	.	ID=g12353.t3.intron55;Parent=g12353.t3
HiC_scaffold_3	AUGUSTUS	intron	72247024	72247120	1.0	-	.	ID=g12353.t5.intron55;Parent=g12353.t5
HiC_scaffold_3	AUGUSTUS	intron	72247024	72247120	1.0	-	.	ID=g12353.t6.intron55;Parent=g12353.t6
HiC_scaffold_3	AUGUSTUS	intron	72247024	72247120	1.0	-	.	ID=g12353.t7.intron55;Parent=g12353.t7
HiC_scaffold_3	AUGUSTUS	exon	72247121	72247420	.	-	.	ID=g12353.t3.exon56;Parent=g12353.t3
HiC_scaffold_3	GeneMark.hmm3	CDS	72247121	72247420	.	-	2	ID=g12353.t4.CDS54;Parent=g12353.t4
HiC_scaffold_3	GeneMark.hmm3	exon	72247121	72247420	.	-	2	ID=g12353.t4.exon54;Parent=g12353.t4
HiC_scaffold_3	AUGUSTUS	exon	72247121	72247420	.	-	.	ID=g12353.t5.exon56;Parent=g12353.t5
HiC_scaffold_3	AUGUSTUS	exon	72247121	72247420	.	-	.	ID=g12353.t6.exon56;Parent=g12353.t6
HiC_scaffold_3	AUGUSTUS	exon	72247121	72247420	.	-	.	ID=g12353.t7.exon56;Parent=g12353.t7
HiC_scaffold_3	AUGUSTUS	CDS	72247121	72247420	1.0	-	2	ID=g12353.t3.CDS56;Parent=g12353.t3
HiC_scaffold_3	AUGUSTUS	CDS	72247121	72247420	1.0	-	2	ID=g12353.t5.CDS56;Parent=g12353.t5
HiC_scaffold_3	AUGUSTUS	CDS	72247121	72247420	1.0	-	2	ID=g12353.t6.CDS56;Parent=g12353.t6
HiC_scaffold_3	AUGUSTUS	CDS	72247121	72247420	1.0	-	2	ID=g12353.t7.CDS56;Parent=g12353.t7
HiC_scaffold_3	GeneMark.hmm3	intron	72247421	72247523	.	-	1	ID=g12353.t4.intron54;Parent=g12353.t4
HiC_scaffold_3	AUGUSTUS	intron	72247421	72247523	1.0	-	.	ID=g12353.t3.intron56;Parent=g12353.t3
HiC_scaffold_3	AUGUSTUS	intron	72247421	72247523	1.0	-	.	ID=g12353.t5.intron56;Parent=g12353.t5
HiC_scaffold_3	AUGUSTUS	intron	72247421	72247523	1.0	-	.	ID=g12353.t6.intron56;Parent=g12353.t6
HiC_scaffold_3	AUGUSTUS	intron	72247421	72247523	1.0	-	.	ID=g12353.t7.intron56;Parent=g12353.t7
HiC_scaffold_3	AUGUSTUS	exon	72247524	72247799	.	-	.	ID=g12353.t3.exon57;Parent=g12353.t3
HiC_scaffold_3	GeneMark.hmm3	CDS	72247524	72247799	.	-	2	ID=g12353.t4.CDS55;Parent=g12353.t4
HiC_scaffold_3	GeneMark.hmm3	exon	72247524	72247799	.	-	2	ID=g12353.t4.exon55;Parent=g12353.t4
HiC_scaffold_3	AUGUSTUS	exon	72247524	72247799	.	-	.	ID=g12353.t5.exon57;Parent=g12353.t5
HiC_scaffold_3	AUGUSTUS	exon	72247524	72247799	.	-	.	ID=g12353.t6.exon57;Parent=g12353.t6
HiC_scaffold_3	AUGUSTUS	exon	72247524	72247799	.	-	.	ID=g12353.t7.exon57;Parent=g12353.t7
HiC_scaffold_3	AUGUSTUS	CDS	72247524	72247799	1.0	-	2	ID=g12353.t3.CDS57;Parent=g12353.t3
HiC_scaffold_3	AUGUSTUS	CDS	72247524	72247799	1.0	-	2	ID=g12353.t5.CDS57;Parent=g12353.t5
HiC_scaffold_3	AUGUSTUS	CDS	72247524	72247799	1.0	-	2	ID=g12353.t6.CDS57;Parent=g12353.t6
HiC_scaffold_3	AUGUSTUS	CDS	72247524	72247799	1.0	-	2	ID=g12353.t7.CDS57;Parent=g12353.t7
HiC_scaffold_3	GeneMark.hmm3	intron	72247800	72248052	.	-	1	ID=g12353.t4.intron55;Parent=g12353.t4
HiC_scaffold_3	AUGUSTUS	intron	72247800	72248052	1.0	-	.	ID=g12353.t3.intron57;Parent=g12353.t3
HiC_scaffold_3	AUGUSTUS	intron	72247800	72248052	1.0	-	.	ID=g12353.t5.intron57;Parent=g12353.t5
HiC_scaffold_3	AUGUSTUS	intron	72247800	72248052	1.0	-	.	ID=g12353.t6.intron57;Parent=g12353.t6
HiC_scaffold_3	AUGUSTUS	intron	72247800	72248052	1.0	-	.	ID=g12353.t7.intron57;Parent=g12353.t7
HiC_scaffold_3	AUGUSTUS	exon	72248053	72248355	.	-	.	ID=g12353.t3.exon58;Parent=g12353.t3
HiC_scaffold_3	GeneMark.hmm3	CDS	72248053	72248355	.	-	2	ID=g12353.t4.CDS56;Parent=g12353.t4
HiC_scaffold_3	GeneMark.hmm3	exon	72248053	72248355	.	-	2	ID=g12353.t4.exon56;Parent=g12353.t4
HiC_scaffold_3	AUGUSTUS	exon	72248053	72248355	.	-	.	ID=g12353.t5.exon58;Parent=g12353.t5
HiC_scaffold_3	AUGUSTUS	exon	72248053	72248355	.	-	.	ID=g12353.t6.exon58;Parent=g12353.t6
HiC_scaffold_3	AUGUSTUS	exon	72248053	72248355	.	-	.	ID=g12353.t7.exon58;Parent=g12353.t7
HiC_scaffold_3	AUGUSTUS	CDS	72248053	72248355	1.0	-	2	ID=g12353.t3.CDS58;Parent=g12353.t3
HiC_scaffold_3	AUGUSTUS	CDS	72248053	72248355	1.0	-	2	ID=g12353.t5.CDS58;Parent=g12353.t5
HiC_scaffold_3	AUGUSTUS	CDS	72248053	72248355	1.0	-	2	ID=g12353.t6.CDS58;Parent=g12353.t6
HiC_scaffold_3	AUGUSTUS	CDS	72248053	72248355	1.0	-	2	ID=g12353.t7.CDS58;Parent=g12353.t7
HiC_scaffold_3	GeneMark.hmm3	intron	72248356	72248649	.	-	1	ID=g12353.t4.intron56;Parent=g12353.t4
HiC_scaffold_3	AUGUSTUS	intron	72248356	72248649	1.0	-	.	ID=g12353.t3.intron58;Parent=g12353.t3
HiC_scaffold_3	AUGUSTUS	intron	72248356	72248649	1.0	-	.	ID=g12353.t5.intron58;Parent=g12353.t5
HiC_scaffold_3	AUGUSTUS	intron	72248356	72248649	1.0	-	.	ID=g12353.t6.intron58;Parent=g12353.t6
HiC_scaffold_3	AUGUSTUS	intron	72248356	72248649	1.0	-	.	ID=g12353.t7.intron58;Parent=g12353.t7
HiC_scaffold_3	AUGUSTUS	exon	72248650	72248949	.	-	.	ID=g12353.t3.exon59;Parent=g12353.t3
HiC_scaffold_3	GeneMark.hmm3	CDS	72248650	72248949	.	-	2	ID=g12353.t4.CDS57;Parent=g12353.t4
HiC_scaffold_3	GeneMark.hmm3	exon	72248650	72248949	.	-	2	ID=g12353.t4.exon57;Parent=g12353.t4
HiC_scaffold_3	AUGUSTUS	exon	72248650	72248949	.	-	.	ID=g12353.t5.exon59;Parent=g12353.t5
HiC_scaffold_3	AUGUSTUS	exon	72248650	72248949	.	-	.	ID=g12353.t6.exon59;Parent=g12353.t6
HiC_scaffold_3	AUGUSTUS	exon	72248650	72248949	.	-	.	ID=g12353.t7.exon59;Parent=g12353.t7
HiC_scaffold_3	AUGUSTUS	CDS	72248650	72248949	1.0	-	2	ID=g12353.t3.CDS59;Parent=g12353.t3
HiC_scaffold_3	AUGUSTUS	CDS	72248650	72248949	1.0	-	2	ID=g12353.t5.CDS59;Parent=g12353.t5
HiC_scaffold_3	AUGUSTUS	CDS	72248650	72248949	1.0	-	2	ID=g12353.t6.CDS59;Parent=g12353.t6
HiC_scaffold_3	AUGUSTUS	CDS	72248650	72248949	1.0	-	2	ID=g12353.t7.CDS59;Parent=g12353.t7
HiC_scaffold_3	GeneMark.hmm3	intron	72248950	72249046	.	-	1	ID=g12353.t4.intron57;Parent=g12353.t4
HiC_scaffold_3	AUGUSTUS	intron	72248950	72249046	1.0	-	.	ID=g12353.t3.intron59;Parent=g12353.t3
HiC_scaffold_3	AUGUSTUS	intron	72248950	72249046	1.0	-	.	ID=g12353.t5.intron59;Parent=g12353.t5
HiC_scaffold_3	AUGUSTUS	intron	72248950	72249046	1.0	-	.	ID=g12353.t6.intron59;Parent=g12353.t6
HiC_scaffold_3	AUGUSTUS	intron	72248950	72249046	1.0	-	.	ID=g12353.t7.intron59;Parent=g12353.t7
HiC_scaffold_3	AUGUSTUS	exon	72249047	72249331	.	-	.	ID=g12353.t3.exon60;Parent=g12353.t3
HiC_scaffold_3	GeneMark.hmm3	CDS	72249047	72249331	.	-	2	ID=g12353.t4.CDS58;Parent=g12353.t4
HiC_scaffold_3	GeneMark.hmm3	exon	72249047	72249331	.	-	2	ID=g12353.t4.exon58;Parent=g12353.t4
HiC_scaffold_3	AUGUSTUS	exon	72249047	72249331	.	-	.	ID=g12353.t5.exon60;Parent=g12353.t5
HiC_scaffold_3	AUGUSTUS	exon	72249047	72249331	.	-	.	ID=g12353.t6.exon60;Parent=g12353.t6
HiC_scaffold_3	AUGUSTUS	exon	72249047	72249331	.	-	.	ID=g12353.t7.exon60;Parent=g12353.t7
HiC_scaffold_3	AUGUSTUS	CDS	72249047	72249331	1.0	-	2	ID=g12353.t3.CDS60;Parent=g12353.t3
HiC_scaffold_3	AUGUSTUS	CDS	72249047	72249331	1.0	-	2	ID=g12353.t5.CDS60;Parent=g12353.t5
HiC_scaffold_3	AUGUSTUS	CDS	72249047	72249331	1.0	-	2	ID=g12353.t6.CDS60;Parent=g12353.t6
HiC_scaffold_3	AUGUSTUS	CDS	72249047	72249331	1.0	-	2	ID=g12353.t7.CDS60;Parent=g12353.t7
HiC_scaffold_3	GeneMark.hmm3	intron	72249332	72249431	.	-	1	ID=g12353.t4.intron58;Parent=g12353.t4
HiC_scaffold_3	AUGUSTUS	intron	72249332	72249431	1.0	-	.	ID=g12353.t3.intron60;Parent=g12353.t3
HiC_scaffold_3	AUGUSTUS	intron	72249332	72249431	1.0	-	.	ID=g12353.t5.intron60;Parent=g12353.t5
HiC_scaffold_3	AUGUSTUS	intron	72249332	72249431	1.0	-	.	ID=g12353.t6.intron60;Parent=g12353.t6
HiC_scaffold_3	AUGUSTUS	intron	72249332	72249431	1.0	-	.	ID=g12353.t7.intron60;Parent=g12353.t7
HiC_scaffold_3	AUGUSTUS	exon	72249432	72249752	.	-	.	ID=g12353.t3.exon61;Parent=g12353.t3
HiC_scaffold_3	GeneMark.hmm3	CDS	72249432	72249752	.	-	2	ID=g12353.t4.CDS59;Parent=g12353.t4
HiC_scaffold_3	GeneMark.hmm3	exon	72249432	72249752	.	-	2	ID=g12353.t4.exon59;Parent=g12353.t4
HiC_scaffold_3	AUGUSTUS	exon	72249432	72249752	.	-	.	ID=g12353.t5.exon61;Parent=g12353.t5
HiC_scaffold_3	AUGUSTUS	exon	72249432	72249752	.	-	.	ID=g12353.t6.exon61;Parent=g12353.t6
HiC_scaffold_3	AUGUSTUS	exon	72249432	72249752	.	-	.	ID=g12353.t7.exon61;Parent=g12353.t7
HiC_scaffold_3	AUGUSTUS	CDS	72249432	72249752	1.0	-	2	ID=g12353.t3.CDS61;Parent=g12353.t3
HiC_scaffold_3	AUGUSTUS	CDS	72249432	72249752	1.0	-	2	ID=g12353.t5.CDS61;Parent=g12353.t5
HiC_scaffold_3	AUGUSTUS	CDS	72249432	72249752	1.0	-	2	ID=g12353.t6.CDS61;Parent=g12353.t6
HiC_scaffold_3	AUGUSTUS	CDS	72249432	72249752	1.0	-	2	ID=g12353.t7.CDS61;Parent=g12353.t7
HiC_scaffold_3	GeneMark.hmm3	intron	72249753	72250073	.	-	1	ID=g12353.t4.intron59;Parent=g12353.t4
HiC_scaffold_3	AUGUSTUS	intron	72249753	72250073	1.0	-	.	ID=g12353.t3.intron61;Parent=g12353.t3
HiC_scaffold_3	AUGUSTUS	intron	72249753	72250073	1.0	-	.	ID=g12353.t5.intron61;Parent=g12353.t5
HiC_scaffold_3	AUGUSTUS	intron	72249753	72250073	1.0	-	.	ID=g12353.t6.intron61;Parent=g12353.t6
HiC_scaffold_3	AUGUSTUS	intron	72249753	72250073	1.0	-	.	ID=g12353.t7.intron61;Parent=g12353.t7
HiC_scaffold_3	AUGUSTUS	exon	72250074	72253040	.	-	.	ID=g12353.t3.exon62;Parent=g12353.t3
HiC_scaffold_3	GeneMark.hmm3	CDS	72250074	72253040	.	-	2	ID=g12353.t4.CDS60;Parent=g12353.t4
HiC_scaffold_3	GeneMark.hmm3	exon	72250074	72253040	.	-	2	ID=g12353.t4.exon60;Parent=g12353.t4
HiC_scaffold_3	AUGUSTUS	exon	72250074	72253040	.	-	.	ID=g12353.t5.exon62;Parent=g12353.t5
HiC_scaffold_3	AUGUSTUS	exon	72250074	72253040	.	-	.	ID=g12353.t6.exon62;Parent=g12353.t6
HiC_scaffold_3	AUGUSTUS	exon	72250074	72253040	.	-	.	ID=g12353.t7.exon62;Parent=g12353.t7
HiC_scaffold_3	AUGUSTUS	CDS	72250074	72253040	1.0	-	2	ID=g12353.t3.CDS62;Parent=g12353.t3
HiC_scaffold_3	AUGUSTUS	CDS	72250074	72253040	1.0	-	2	ID=g12353.t5.CDS62;Parent=g12353.t5
HiC_scaffold_3	AUGUSTUS	CDS	72250074	72253040	1.0	-	2	ID=g12353.t6.CDS62;Parent=g12353.t6
HiC_scaffold_3	AUGUSTUS	CDS	72250074	72253040	1.0	-	2	ID=g12353.t7.CDS62;Parent=g12353.t7
HiC_scaffold_3	GeneMark.hmm3	intron	72253041	72253122	.	-	1	ID=g12353.t4.intron60;Parent=g12353.t4
HiC_scaffold_3	AUGUSTUS	intron	72253041	72253122	1.0	-	.	ID=g12353.t3.intron62;Parent=g12353.t3
HiC_scaffold_3	AUGUSTUS	intron	72253041	72253122	1.0	-	.	ID=g12353.t5.intron62;Parent=g12353.t5
HiC_scaffold_3	AUGUSTUS	intron	72253041	72253122	1.0	-	.	ID=g12353.t6.intron62;Parent=g12353.t6
HiC_scaffold_3	AUGUSTUS	intron	72253041	72253122	1.0	-	.	ID=g12353.t7.intron62;Parent=g12353.t7
HiC_scaffold_3	AUGUSTUS	exon	72253123	72253416	.	-	.	ID=g12353.t3.exon63;Parent=g12353.t3
HiC_scaffold_3	GeneMark.hmm3	CDS	72253123	72253416	.	-	2	ID=g12353.t4.CDS61;Parent=g12353.t4
HiC_scaffold_3	GeneMark.hmm3	exon	72253123	72253416	.	-	2	ID=g12353.t4.exon61;Parent=g12353.t4
HiC_scaffold_3	AUGUSTUS	exon	72253123	72253416	.	-	.	ID=g12353.t5.exon63;Parent=g12353.t5
HiC_scaffold_3	AUGUSTUS	exon	72253123	72253416	.	-	.	ID=g12353.t6.exon63;Parent=g12353.t6
HiC_scaffold_3	AUGUSTUS	exon	72253123	72253416	.	-	.	ID=g12353.t7.exon63;Parent=g12353.t7
HiC_scaffold_3	AUGUSTUS	CDS	72253123	72253416	1.0	-	2	ID=g12353.t3.CDS63;Parent=g12353.t3
HiC_scaffold_3	AUGUSTUS	CDS	72253123	72253416	1.0	-	2	ID=g12353.t5.CDS63;Parent=g12353.t5
HiC_scaffold_3	AUGUSTUS	CDS	72253123	72253416	1.0	-	2	ID=g12353.t6.CDS63;Parent=g12353.t6
HiC_scaffold_3	AUGUSTUS	CDS	72253123	72253416	1.0	-	2	ID=g12353.t7.CDS63;Parent=g12353.t7
HiC_scaffold_3	GeneMark.hmm3	intron	72253417	72253502	.	-	1	ID=g12353.t4.intron61;Parent=g12353.t4
HiC_scaffold_3	AUGUSTUS	intron	72253417	72253502	1.0	-	.	ID=g12353.t3.intron63;Parent=g12353.t3
HiC_scaffold_3	AUGUSTUS	intron	72253417	72253502	1.0	-	.	ID=g12353.t5.intron63;Parent=g12353.t5
HiC_scaffold_3	AUGUSTUS	intron	72253417	72253502	1.0	-	.	ID=g12353.t6.intron63;Parent=g12353.t6
HiC_scaffold_3	AUGUSTUS	intron	72253417	72253502	1.0	-	.	ID=g12353.t7.intron63;Parent=g12353.t7
HiC_scaffold_3	GeneMark.hmm3	CDS	72253503	72253643	.	-	2	ID=g12353.t4.CDS62;Parent=g12353.t4
HiC_scaffold_3	GeneMark.hmm3	exon	72253503	72253643	.	-	2	ID=g12353.t4.exon62;Parent=g12353.t4
HiC_scaffold_3	AUGUSTUS	exon	72253503	72253802	.	-	.	ID=g12353.t3.exon64;Parent=g12353.t3
HiC_scaffold_3	AUGUSTUS	exon	72253503	72253802	.	-	.	ID=g12353.t5.exon64;Parent=g12353.t5
HiC_scaffold_3	AUGUSTUS	exon	72253503	72253802	.	-	.	ID=g12353.t6.exon64;Parent=g12353.t6
HiC_scaffold_3	AUGUSTUS	exon	72253503	72253802	.	-	.	ID=g12353.t7.exon64;Parent=g12353.t7
HiC_scaffold_3	AUGUSTUS	CDS	72253503	72253802	1.0	-	2	ID=g12353.t3.CDS64;Parent=g12353.t3
HiC_scaffold_3	AUGUSTUS	CDS	72253503	72253802	1.0	-	2	ID=g12353.t5.CDS64;Parent=g12353.t5
HiC_scaffold_3	AUGUSTUS	CDS	72253503	72253802	1.0	-	2	ID=g12353.t6.CDS64;Parent=g12353.t6
HiC_scaffold_3	AUGUSTUS	CDS	72253503	72253802	1.0	-	2	ID=g12353.t7.CDS64;Parent=g12353.t7
HiC_scaffold_3	GeneMark.hmm3	intron	72253644	72253921	.	-	1	ID=g12353.t4.intron62;Parent=g12353.t4
HiC_scaffold_3	AUGUSTUS	intron	72253803	72253921	1.0	-	.	ID=g12353.t3.intron64;Parent=g12353.t3
HiC_scaffold_3	AUGUSTUS	intron	72253803	72253921	1.0	-	.	ID=g12353.t5.intron64;Parent=g12353.t5
HiC_scaffold_3	AUGUSTUS	intron	72253803	72253921	1.0	-	.	ID=g12353.t6.intron64;Parent=g12353.t6
HiC_scaffold_3	AUGUSTUS	intron	72253803	72253921	1.0	-	.	ID=g12353.t7.intron64;Parent=g12353.t7
HiC_scaffold_3	AUGUSTUS	exon	72253922	72254203	.	-	.	ID=g12353.t3.exon65;Parent=g12353.t3
HiC_scaffold_3	GeneMark.hmm3	CDS	72253922	72254203	.	-	2	ID=g12353.t4.CDS63;Parent=g12353.t4
HiC_scaffold_3	GeneMark.hmm3	exon	72253922	72254203	.	-	2	ID=g12353.t4.exon63;Parent=g12353.t4
HiC_scaffold_3	AUGUSTUS	exon	72253922	72254203	.	-	.	ID=g12353.t5.exon65;Parent=g12353.t5
HiC_scaffold_3	AUGUSTUS	exon	72253922	72254203	.	-	.	ID=g12353.t6.exon65;Parent=g12353.t6
HiC_scaffold_3	AUGUSTUS	exon	72253922	72254203	.	-	.	ID=g12353.t7.exon65;Parent=g12353.t7
HiC_scaffold_3	AUGUSTUS	CDS	72253922	72254203	1.0	-	2	ID=g12353.t3.CDS65;Parent=g12353.t3
HiC_scaffold_3	AUGUSTUS	CDS	72253922	72254203	1.0	-	2	ID=g12353.t5.CDS65;Parent=g12353.t5
HiC_scaffold_3	AUGUSTUS	CDS	72253922	72254203	1.0	-	2	ID=g12353.t6.CDS65;Parent=g12353.t6
HiC_scaffold_3	AUGUSTUS	CDS	72253922	72254203	1.0	-	2	ID=g12353.t7.CDS65;Parent=g12353.t7
HiC_scaffold_3	GeneMark.hmm3	intron	72254204	72254314	.	-	1	ID=g12353.t4.intron63;Parent=g12353.t4
HiC_scaffold_3	AUGUSTUS	intron	72254204	72254314	1.0	-	.	ID=g12353.t3.intron65;Parent=g12353.t3
HiC_scaffold_3	AUGUSTUS	intron	72254204	72254314	1.0	-	.	ID=g12353.t5.intron65;Parent=g12353.t5
HiC_scaffold_3	AUGUSTUS	intron	72254204	72254314	1.0	-	.	ID=g12353.t6.intron65;Parent=g12353.t6
HiC_scaffold_3	AUGUSTUS	intron	72254204	72254314	1.0	-	.	ID=g12353.t7.intron65;Parent=g12353.t7
HiC_scaffold_3	AUGUSTUS	exon	72254315	72254623	.	-	.	ID=g12353.t3.exon66;Parent=g12353.t3
HiC_scaffold_3	GeneMark.hmm3	CDS	72254315	72254623	.	-	2	ID=g12353.t4.CDS64;Parent=g12353.t4
HiC_scaffold_3	GeneMark.hmm3	exon	72254315	72254623	.	-	2	ID=g12353.t4.exon64;Parent=g12353.t4
HiC_scaffold_3	AUGUSTUS	exon	72254315	72254623	.	-	.	ID=g12353.t5.exon66;Parent=g12353.t5
HiC_scaffold_3	AUGUSTUS	exon	72254315	72254623	.	-	.	ID=g12353.t6.exon66;Parent=g12353.t6
HiC_scaffold_3	AUGUSTUS	exon	72254315	72254623	.	-	.	ID=g12353.t7.exon66;Parent=g12353.t7
HiC_scaffold_3	AUGUSTUS	CDS	72254315	72254623	1.0	-	2	ID=g12353.t3.CDS66;Parent=g12353.t3
HiC_scaffold_3	AUGUSTUS	CDS	72254315	72254623	1.0	-	2	ID=g12353.t5.CDS66;Parent=g12353.t5
HiC_scaffold_3	AUGUSTUS	CDS	72254315	72254623	1.0	-	2	ID=g12353.t6.CDS66;Parent=g12353.t6
HiC_scaffold_3	AUGUSTUS	CDS	72254315	72254623	1.0	-	2	ID=g12353.t7.CDS66;Parent=g12353.t7
HiC_scaffold_3	GeneMark.hmm3	intron	72254624	72254723	.	-	1	ID=g12353.t4.intron64;Parent=g12353.t4
HiC_scaffold_3	AUGUSTUS	intron	72254624	72254723	1.0	-	.	ID=g12353.t3.intron66;Parent=g12353.t3
HiC_scaffold_3	AUGUSTUS	intron	72254624	72254723	1.0	-	.	ID=g12353.t5.intron66;Parent=g12353.t5
HiC_scaffold_3	AUGUSTUS	intron	72254624	72254723	1.0	-	.	ID=g12353.t6.intron66;Parent=g12353.t6
HiC_scaffold_3	AUGUSTUS	intron	72254624	72254723	1.0	-	.	ID=g12353.t7.intron66;Parent=g12353.t7
HiC_scaffold_3	AUGUSTUS	exon	72254724	72255026	.	-	.	ID=g12353.t3.exon67;Parent=g12353.t3
HiC_scaffold_3	GeneMark.hmm3	CDS	72254724	72255026	.	-	2	ID=g12353.t4.CDS65;Parent=g12353.t4
HiC_scaffold_3	GeneMark.hmm3	exon	72254724	72255026	.	-	2	ID=g12353.t4.exon65;Parent=g12353.t4
HiC_scaffold_3	AUGUSTUS	exon	72254724	72255026	.	-	.	ID=g12353.t5.exon67;Parent=g12353.t5
HiC_scaffold_3	AUGUSTUS	exon	72254724	72255026	.	-	.	ID=g12353.t6.exon67;Parent=g12353.t6
HiC_scaffold_3	AUGUSTUS	exon	72254724	72255026	.	-	.	ID=g12353.t7.exon67;Parent=g12353.t7
HiC_scaffold_3	AUGUSTUS	CDS	72254724	72255026	1.0	-	2	ID=g12353.t3.CDS67;Parent=g12353.t3
HiC_scaffold_3	AUGUSTUS	CDS	72254724	72255026	1.0	-	2	ID=g12353.t5.CDS67;Parent=g12353.t5
HiC_scaffold_3	AUGUSTUS	CDS	72254724	72255026	1.0	-	2	ID=g12353.t6.CDS67;Parent=g12353.t6
HiC_scaffold_3	AUGUSTUS	CDS	72254724	72255026	1.0	-	2	ID=g12353.t7.CDS67;Parent=g12353.t7
HiC_scaffold_3	GeneMark.hmm3	intron	72255027	72255119	.	-	1	ID=g12353.t4.intron65;Parent=g12353.t4
HiC_scaffold_3	AUGUSTUS	intron	72255027	72255119	1.0	-	.	ID=g12353.t3.intron67;Parent=g12353.t3
HiC_scaffold_3	AUGUSTUS	intron	72255027	72255119	1.0	-	.	ID=g12353.t5.intron67;Parent=g12353.t5
HiC_scaffold_3	AUGUSTUS	intron	72255027	72255119	1.0	-	.	ID=g12353.t6.intron67;Parent=g12353.t6
HiC_scaffold_3	AUGUSTUS	intron	72255027	72255119	1.0	-	.	ID=g12353.t7.intron67;Parent=g12353.t7
HiC_scaffold_3	AUGUSTUS	exon	72255120	72255419	.	-	.	ID=g12353.t3.exon68;Parent=g12353.t3
HiC_scaffold_3	GeneMark.hmm3	CDS	72255120	72255419	.	-	2	ID=g12353.t4.CDS66;Parent=g12353.t4
HiC_scaffold_3	GeneMark.hmm3	exon	72255120	72255419	.	-	2	ID=g12353.t4.exon66;Parent=g12353.t4
HiC_scaffold_3	AUGUSTUS	exon	72255120	72255419	.	-	.	ID=g12353.t5.exon68;Parent=g12353.t5
HiC_scaffold_3	AUGUSTUS	exon	72255120	72255419	.	-	.	ID=g12353.t6.exon68;Parent=g12353.t6
HiC_scaffold_3	AUGUSTUS	exon	72255120	72255419	.	-	.	ID=g12353.t7.exon68;Parent=g12353.t7
HiC_scaffold_3	AUGUSTUS	CDS	72255120	72255419	1.0	-	2	ID=g12353.t3.CDS68;Parent=g12353.t3
HiC_scaffold_3	AUGUSTUS	CDS	72255120	72255419	1.0	-	2	ID=g12353.t5.CDS68;Parent=g12353.t5
HiC_scaffold_3	AUGUSTUS	CDS	72255120	72255419	1.0	-	2	ID=g12353.t6.CDS68;Parent=g12353.t6
HiC_scaffold_3	AUGUSTUS	CDS	72255120	72255419	1.0	-	2	ID=g12353.t7.CDS68;Parent=g12353.t7
HiC_scaffold_3	GeneMark.hmm3	intron	72255420	72255508	.	-	1	ID=g12353.t4.intron66;Parent=g12353.t4
HiC_scaffold_3	AUGUSTUS	intron	72255420	72255508	1.0	-	.	ID=g12353.t3.intron68;Parent=g12353.t3
HiC_scaffold_3	AUGUSTUS	intron	72255420	72255508	1.0	-	.	ID=g12353.t5.intron68;Parent=g12353.t5
HiC_scaffold_3	AUGUSTUS	intron	72255420	72255508	1.0	-	.	ID=g12353.t6.intron68;Parent=g12353.t6
HiC_scaffold_3	AUGUSTUS	intron	72255420	72255508	1.0	-	.	ID=g12353.t7.intron68;Parent=g12353.t7
HiC_scaffold_3	AUGUSTUS	exon	72255509	72255790	.	-	.	ID=g12353.t3.exon69;Parent=g12353.t3
HiC_scaffold_3	GeneMark.hmm3	CDS	72255509	72255790	.	-	2	ID=g12353.t4.CDS67;Parent=g12353.t4
HiC_scaffold_3	GeneMark.hmm3	exon	72255509	72255790	.	-	2	ID=g12353.t4.exon67;Parent=g12353.t4
HiC_scaffold_3	AUGUSTUS	exon	72255509	72255790	.	-	.	ID=g12353.t5.exon69;Parent=g12353.t5
HiC_scaffold_3	AUGUSTUS	exon	72255509	72255790	.	-	.	ID=g12353.t6.exon69;Parent=g12353.t6
HiC_scaffold_3	AUGUSTUS	exon	72255509	72255790	.	-	.	ID=g12353.t7.exon69;Parent=g12353.t7
HiC_scaffold_3	AUGUSTUS	CDS	72255509	72255790	1.0	-	2	ID=g12353.t3.CDS69;Parent=g12353.t3
HiC_scaffold_3	AUGUSTUS	CDS	72255509	72255790	1.0	-	2	ID=g12353.t5.CDS69;Parent=g12353.t5
HiC_scaffold_3	AUGUSTUS	CDS	72255509	72255790	1.0	-	2	ID=g12353.t6.CDS69;Parent=g12353.t6
HiC_scaffold_3	AUGUSTUS	CDS	72255509	72255790	1.0	-	2	ID=g12353.t7.CDS69;Parent=g12353.t7
HiC_scaffold_3	GeneMark.hmm3	intron	72255791	72255890	.	-	1	ID=g12353.t4.intron67;Parent=g12353.t4
HiC_scaffold_3	AUGUSTUS	intron	72255791	72255890	1.0	-	.	ID=g12353.t3.intron69;Parent=g12353.t3
HiC_scaffold_3	AUGUSTUS	intron	72255791	72255890	1.0	-	.	ID=g12353.t5.intron69;Parent=g12353.t5
HiC_scaffold_3	AUGUSTUS	intron	72255791	72255890	1.0	-	.	ID=g12353.t6.intron69;Parent=g12353.t6
HiC_scaffold_3	AUGUSTUS	intron	72255791	72255890	1.0	-	.	ID=g12353.t7.intron69;Parent=g12353.t7
HiC_scaffold_3	AUGUSTUS	exon	72255891	72256193	.	-	.	ID=g12353.t3.exon70;Parent=g12353.t3
HiC_scaffold_3	GeneMark.hmm3	CDS	72255891	72256193	.	-	2	ID=g12353.t4.CDS68;Parent=g12353.t4
HiC_scaffold_3	GeneMark.hmm3	exon	72255891	72256193	.	-	2	ID=g12353.t4.exon68;Parent=g12353.t4
HiC_scaffold_3	AUGUSTUS	exon	72255891	72256193	.	-	.	ID=g12353.t5.exon70;Parent=g12353.t5
HiC_scaffold_3	AUGUSTUS	exon	72255891	72256193	.	-	.	ID=g12353.t6.exon70;Parent=g12353.t6
HiC_scaffold_3	AUGUSTUS	exon	72255891	72256193	.	-	.	ID=g12353.t7.exon70;Parent=g12353.t7
HiC_scaffold_3	AUGUSTUS	CDS	72255891	72256193	1.0	-	2	ID=g12353.t3.CDS70;Parent=g12353.t3
HiC_scaffold_3	AUGUSTUS	CDS	72255891	72256193	1.0	-	2	ID=g12353.t5.CDS70;Parent=g12353.t5
HiC_scaffold_3	AUGUSTUS	CDS	72255891	72256193	1.0	-	2	ID=g12353.t6.CDS70;Parent=g12353.t6
HiC_scaffold_3	AUGUSTUS	CDS	72255891	72256193	1.0	-	2	ID=g12353.t7.CDS70;Parent=g12353.t7
HiC_scaffold_3	GeneMark.hmm3	intron	72256194	72256707	.	-	1	ID=g12353.t4.intron68;Parent=g12353.t4
HiC_scaffold_3	AUGUSTUS	intron	72256194	72256707	1.0	-	.	ID=g12353.t3.intron70;Parent=g12353.t3
HiC_scaffold_3	AUGUSTUS	intron	72256194	72256707	1.0	-	.	ID=g12353.t5.intron70;Parent=g12353.t5
HiC_scaffold_3	AUGUSTUS	intron	72256194	72256707	1.0	-	.	ID=g12353.t6.intron70;Parent=g12353.t6
HiC_scaffold_3	AUGUSTUS	intron	72256194	72256707	1.0	-	.	ID=g12353.t7.intron70;Parent=g12353.t7
HiC_scaffold_3	AUGUSTUS	exon	72256708	72257010	.	-	.	ID=g12353.t3.exon71;Parent=g12353.t3
HiC_scaffold_3	GeneMark.hmm3	CDS	72256708	72257010	.	-	2	ID=g12353.t4.CDS69;Parent=g12353.t4
HiC_scaffold_3	GeneMark.hmm3	exon	72256708	72257010	.	-	2	ID=g12353.t4.exon69;Parent=g12353.t4
HiC_scaffold_3	AUGUSTUS	exon	72256708	72257010	.	-	.	ID=g12353.t5.exon71;Parent=g12353.t5
HiC_scaffold_3	AUGUSTUS	exon	72256708	72257010	.	-	.	ID=g12353.t6.exon71;Parent=g12353.t6
HiC_scaffold_3	AUGUSTUS	exon	72256708	72257010	.	-	.	ID=g12353.t7.exon71;Parent=g12353.t7
HiC_scaffold_3	AUGUSTUS	CDS	72256708	72257010	1.0	-	2	ID=g12353.t3.CDS71;Parent=g12353.t3
HiC_scaffold_3	AUGUSTUS	CDS	72256708	72257010	1.0	-	2	ID=g12353.t5.CDS71;Parent=g12353.t5
HiC_scaffold_3	AUGUSTUS	CDS	72256708	72257010	1.0	-	2	ID=g12353.t6.CDS71;Parent=g12353.t6
HiC_scaffold_3	AUGUSTUS	CDS	72256708	72257010	1.0	-	2	ID=g12353.t7.CDS71;Parent=g12353.t7
HiC_scaffold_3	GeneMark.hmm3	intron	72257011	72258498	.	-	1	ID=g12353.t4.intron69;Parent=g12353.t4
HiC_scaffold_3	AUGUSTUS	intron	72257011	72258498	1.0	-	.	ID=g12353.t3.intron71;Parent=g12353.t3
HiC_scaffold_3	AUGUSTUS	intron	72257011	72258498	1.0	-	.	ID=g12353.t5.intron71;Parent=g12353.t5
HiC_scaffold_3	AUGUSTUS	intron	72257011	72258498	1.0	-	.	ID=g12353.t6.intron71;Parent=g12353.t6
HiC_scaffold_3	AUGUSTUS	intron	72257011	72258498	1.0	-	.	ID=g12353.t7.intron71;Parent=g12353.t7
HiC_scaffold_3	AUGUSTUS	exon	72258499	72258780	.	-	.	ID=g12353.t3.exon72;Parent=g12353.t3
HiC_scaffold_3	GeneMark.hmm3	CDS	72258499	72258780	.	-	2	ID=g12353.t4.CDS70;Parent=g12353.t4
HiC_scaffold_3	GeneMark.hmm3	exon	72258499	72258780	.	-	2	ID=g12353.t4.exon70;Parent=g12353.t4
HiC_scaffold_3	AUGUSTUS	exon	72258499	72258780	.	-	.	ID=g12353.t5.exon72;Parent=g12353.t5
HiC_scaffold_3	AUGUSTUS	exon	72258499	72258780	.	-	.	ID=g12353.t6.exon72;Parent=g12353.t6
HiC_scaffold_3	AUGUSTUS	exon	72258499	72258780	.	-	.	ID=g12353.t7.exon72;Parent=g12353.t7
HiC_scaffold_3	AUGUSTUS	CDS	72258499	72258780	1.0	-	2	ID=g12353.t3.CDS72;Parent=g12353.t3
HiC_scaffold_3	AUGUSTUS	CDS	72258499	72258780	1.0	-	2	ID=g12353.t5.CDS72;Parent=g12353.t5
HiC_scaffold_3	AUGUSTUS	CDS	72258499	72258780	1.0	-	2	ID=g12353.t6.CDS72;Parent=g12353.t6
HiC_scaffold_3	AUGUSTUS	CDS	72258499	72258780	1.0	-	2	ID=g12353.t7.CDS72;Parent=g12353.t7
HiC_scaffold_3	GeneMark.hmm3	intron	72258781	72258870	.	-	1	ID=g12353.t4.intron70;Parent=g12353.t4
HiC_scaffold_3	AUGUSTUS	intron	72258781	72258870	1.0	-	.	ID=g12353.t3.intron72;Parent=g12353.t3
HiC_scaffold_3	AUGUSTUS	intron	72258781	72258870	1.0	-	.	ID=g12353.t5.intron72;Parent=g12353.t5
HiC_scaffold_3	AUGUSTUS	intron	72258781	72258870	1.0	-	.	ID=g12353.t6.intron72;Parent=g12353.t6
HiC_scaffold_3	AUGUSTUS	intron	72258781	72258870	1.0	-	.	ID=g12353.t7.intron72;Parent=g12353.t7
HiC_scaffold_3	AUGUSTUS	exon	72258871	72259021	.	-	.	ID=g12353.t3.exon73;Parent=g12353.t3
HiC_scaffold_3	GeneMark.hmm3	CDS	72258871	72259021	.	-	0	ID=g12353.t4.CDS71;Parent=g12353.t4
HiC_scaffold_3	GeneMark.hmm3	exon	72258871	72259021	.	-	0	ID=g12353.t4.exon71;Parent=g12353.t4
HiC_scaffold_3	AUGUSTUS	exon	72258871	72259021	.	-	.	ID=g12353.t5.exon73;Parent=g12353.t5
HiC_scaffold_3	AUGUSTUS	exon	72258871	72259021	.	-	.	ID=g12353.t6.exon73;Parent=g12353.t6
HiC_scaffold_3	AUGUSTUS	exon	72258871	72259021	.	-	.	ID=g12353.t7.exon73;Parent=g12353.t7
HiC_scaffold_3	AUGUSTUS	CDS	72258871	72259021	1.0	-	0	ID=g12353.t3.CDS73;Parent=g12353.t3
HiC_scaffold_3	AUGUSTUS	CDS	72258871	72259021	1.0	-	0	ID=g12353.t5.CDS73;Parent=g12353.t5
HiC_scaffold_3	AUGUSTUS	CDS	72258871	72259021	1.0	-	0	ID=g12353.t6.CDS73;Parent=g12353.t6
HiC_scaffold_3	AUGUSTUS	CDS	72258871	72259021	1.0	-	0	ID=g12353.t7.CDS73;Parent=g12353.t7
HiC_scaffold_3	GeneMark.hmm3	intron	72259022	72259377	.	-	0	ID=g12353.t4.intron71;Parent=g12353.t4
HiC_scaffold_3	AUGUSTUS	intron	72259022	72259377	1.0	-	.	ID=g12353.t3.intron73;Parent=g12353.t3
HiC_scaffold_3	AUGUSTUS	intron	72259022	72259377	1.0	-	.	ID=g12353.t5.intron73;Parent=g12353.t5
HiC_scaffold_3	AUGUSTUS	intron	72259022	72259377	1.0	-	.	ID=g12353.t6.intron73;Parent=g12353.t6
HiC_scaffold_3	AUGUSTUS	intron	72259022	72259377	1.0	-	.	ID=g12353.t7.intron73;Parent=g12353.t7
HiC_scaffold_3	AUGUSTUS	exon	72259378	72259526	.	-	.	ID=g12353.t3.exon74;Parent=g12353.t3
HiC_scaffold_3	GeneMark.hmm3	CDS	72259378	72259526	.	-	2	ID=g12353.t4.CDS72;Parent=g12353.t4
HiC_scaffold_3	GeneMark.hmm3	exon	72259378	72259526	.	-	2	ID=g12353.t4.exon72;Parent=g12353.t4
HiC_scaffold_3	AUGUSTUS	exon	72259378	72259526	.	-	.	ID=g12353.t5.exon74;Parent=g12353.t5
HiC_scaffold_3	AUGUSTUS	exon	72259378	72259526	.	-	.	ID=g12353.t6.exon74;Parent=g12353.t6
HiC_scaffold_3	AUGUSTUS	exon	72259378	72259526	.	-	.	ID=g12353.t7.exon74;Parent=g12353.t7
HiC_scaffold_3	AUGUSTUS	CDS	72259378	72259526	1.0	-	2	ID=g12353.t3.CDS74;Parent=g12353.t3
HiC_scaffold_3	AUGUSTUS	CDS	72259378	72259526	1.0	-	2	ID=g12353.t5.CDS74;Parent=g12353.t5
HiC_scaffold_3	AUGUSTUS	CDS	72259378	72259526	1.0	-	2	ID=g12353.t6.CDS74;Parent=g12353.t6
HiC_scaffold_3	AUGUSTUS	CDS	72259378	72259526	1.0	-	2	ID=g12353.t7.CDS74;Parent=g12353.t7
HiC_scaffold_3	GeneMark.hmm3	intron	72259527	72259619	.	-	1	ID=g12353.t4.intron72;Parent=g12353.t4
HiC_scaffold_3	AUGUSTUS	intron	72259527	72259619	1.0	-	.	ID=g12353.t3.intron74;Parent=g12353.t3
HiC_scaffold_3	AUGUSTUS	intron	72259527	72259619	1.0	-	.	ID=g12353.t5.intron74;Parent=g12353.t5
HiC_scaffold_3	AUGUSTUS	intron	72259527	72259619	1.0	-	.	ID=g12353.t6.intron74;Parent=g12353.t6
HiC_scaffold_3	AUGUSTUS	intron	72259527	72259619	1.0	-	.	ID=g12353.t7.intron74;Parent=g12353.t7
HiC_scaffold_3	AUGUSTUS	exon	72259620	72259934	.	-	.	ID=g12353.t3.exon75;Parent=g12353.t3
HiC_scaffold_3	GeneMark.hmm3	CDS	72259620	72259934	.	-	2	ID=g12353.t4.CDS73;Parent=g12353.t4
HiC_scaffold_3	GeneMark.hmm3	exon	72259620	72259934	.	-	2	ID=g12353.t4.exon73;Parent=g12353.t4
HiC_scaffold_3	AUGUSTUS	exon	72259620	72259934	.	-	.	ID=g12353.t5.exon75;Parent=g12353.t5
HiC_scaffold_3	AUGUSTUS	exon	72259620	72259934	.	-	.	ID=g12353.t6.exon75;Parent=g12353.t6
HiC_scaffold_3	AUGUSTUS	exon	72259620	72259934	.	-	.	ID=g12353.t7.exon75;Parent=g12353.t7
HiC_scaffold_3	AUGUSTUS	CDS	72259620	72259934	1.0	-	2	ID=g12353.t3.CDS75;Parent=g12353.t3
HiC_scaffold_3	AUGUSTUS	CDS	72259620	72259934	1.0	-	2	ID=g12353.t5.CDS75;Parent=g12353.t5
HiC_scaffold_3	AUGUSTUS	CDS	72259620	72259934	1.0	-	2	ID=g12353.t6.CDS75;Parent=g12353.t6
HiC_scaffold_3	AUGUSTUS	CDS	72259620	72259934	1.0	-	2	ID=g12353.t7.CDS75;Parent=g12353.t7
HiC_scaffold_3	GeneMark.hmm3	intron	72259935	72260026	.	-	1	ID=g12353.t4.intron73;Parent=g12353.t4
HiC_scaffold_3	AUGUSTUS	intron	72259935	72260026	1.0	-	.	ID=g12353.t3.intron75;Parent=g12353.t3
HiC_scaffold_3	AUGUSTUS	intron	72259935	72260026	1.0	-	.	ID=g12353.t5.intron75;Parent=g12353.t5
HiC_scaffold_3	AUGUSTUS	intron	72259935	72260026	1.0	-	.	ID=g12353.t6.intron75;Parent=g12353.t6
HiC_scaffold_3	AUGUSTUS	intron	72259935	72260026	1.0	-	.	ID=g12353.t7.intron75;Parent=g12353.t7
HiC_scaffold_3	AUGUSTUS	exon	72260027	72260326	.	-	.	ID=g12353.t3.exon76;Parent=g12353.t3
HiC_scaffold_3	GeneMark.hmm3	CDS	72260027	72260326	.	-	2	ID=g12353.t4.CDS74;Parent=g12353.t4
HiC_scaffold_3	GeneMark.hmm3	exon	72260027	72260326	.	-	2	ID=g12353.t4.exon74;Parent=g12353.t4
HiC_scaffold_3	AUGUSTUS	exon	72260027	72260326	.	-	.	ID=g12353.t5.exon76;Parent=g12353.t5
HiC_scaffold_3	AUGUSTUS	exon	72260027	72260326	.	-	.	ID=g12353.t6.exon76;Parent=g12353.t6
HiC_scaffold_3	AUGUSTUS	exon	72260027	72260326	.	-	.	ID=g12353.t7.exon76;Parent=g12353.t7
HiC_scaffold_3	AUGUSTUS	CDS	72260027	72260326	1.0	-	2	ID=g12353.t3.CDS76;Parent=g12353.t3
HiC_scaffold_3	AUGUSTUS	CDS	72260027	72260326	1.0	-	2	ID=g12353.t5.CDS76;Parent=g12353.t5
HiC_scaffold_3	AUGUSTUS	CDS	72260027	72260326	1.0	-	2	ID=g12353.t6.CDS76;Parent=g12353.t6
HiC_scaffold_3	AUGUSTUS	CDS	72260027	72260326	1.0	-	2	ID=g12353.t7.CDS76;Parent=g12353.t7
HiC_scaffold_3	GeneMark.hmm3	intron	72260327	72260439	.	-	1	ID=g12353.t4.intron74;Parent=g12353.t4
HiC_scaffold_3	AUGUSTUS	intron	72260327	72260439	1.0	-	.	ID=g12353.t3.intron76;Parent=g12353.t3
HiC_scaffold_3	AUGUSTUS	intron	72260327	72260439	1.0	-	.	ID=g12353.t5.intron76;Parent=g12353.t5
HiC_scaffold_3	AUGUSTUS	intron	72260327	72260439	1.0	-	.	ID=g12353.t6.intron76;Parent=g12353.t6
HiC_scaffold_3	AUGUSTUS	intron	72260327	72260439	1.0	-	.	ID=g12353.t7.intron76;Parent=g12353.t7
HiC_scaffold_3	AUGUSTUS	exon	72260440	72260736	.	-	.	ID=g12353.t3.exon77;Parent=g12353.t3
HiC_scaffold_3	GeneMark.hmm3	CDS	72260440	72260736	.	-	2	ID=g12353.t4.CDS75;Parent=g12353.t4
HiC_scaffold_3	GeneMark.hmm3	exon	72260440	72260736	.	-	2	ID=g12353.t4.exon75;Parent=g12353.t4
HiC_scaffold_3	AUGUSTUS	exon	72260440	72260736	.	-	.	ID=g12353.t5.exon77;Parent=g12353.t5
HiC_scaffold_3	AUGUSTUS	exon	72260440	72260736	.	-	.	ID=g12353.t6.exon77;Parent=g12353.t6
HiC_scaffold_3	AUGUSTUS	exon	72260440	72260736	.	-	.	ID=g12353.t7.exon77;Parent=g12353.t7
HiC_scaffold_3	AUGUSTUS	CDS	72260440	72260736	1.0	-	2	ID=g12353.t3.CDS77;Parent=g12353.t3
HiC_scaffold_3	AUGUSTUS	CDS	72260440	72260736	1.0	-	2	ID=g12353.t5.CDS77;Parent=g12353.t5
HiC_scaffold_3	AUGUSTUS	CDS	72260440	72260736	1.0	-	2	ID=g12353.t6.CDS77;Parent=g12353.t6
HiC_scaffold_3	AUGUSTUS	CDS	72260440	72260736	1.0	-	2	ID=g12353.t7.CDS77;Parent=g12353.t7
HiC_scaffold_3	GeneMark.hmm3	intron	72260737	72261693	.	-	1	ID=g12353.t4.intron75;Parent=g12353.t4
HiC_scaffold_3	AUGUSTUS	intron	72260737	72261693	1.0	-	.	ID=g12353.t3.intron77;Parent=g12353.t3
HiC_scaffold_3	AUGUSTUS	intron	72260737	72261693	1.0	-	.	ID=g12353.t5.intron77;Parent=g12353.t5
HiC_scaffold_3	AUGUSTUS	intron	72260737	72261693	1.0	-	.	ID=g12353.t6.intron77;Parent=g12353.t6
HiC_scaffold_3	AUGUSTUS	intron	72260737	72261693	1.0	-	.	ID=g12353.t7.intron77;Parent=g12353.t7
HiC_scaffold_3	AUGUSTUS	exon	72261694	72262011	.	-	.	ID=g12353.t3.exon78;Parent=g12353.t3
HiC_scaffold_3	GeneMark.hmm3	CDS	72261694	72262011	.	-	2	ID=g12353.t4.CDS76;Parent=g12353.t4
HiC_scaffold_3	GeneMark.hmm3	exon	72261694	72262011	.	-	2	ID=g12353.t4.exon76;Parent=g12353.t4
HiC_scaffold_3	AUGUSTUS	exon	72261694	72262011	.	-	.	ID=g12353.t5.exon78;Parent=g12353.t5
HiC_scaffold_3	AUGUSTUS	exon	72261694	72262011	.	-	.	ID=g12353.t6.exon78;Parent=g12353.t6
HiC_scaffold_3	AUGUSTUS	exon	72261694	72262011	.	-	.	ID=g12353.t7.exon78;Parent=g12353.t7
HiC_scaffold_3	AUGUSTUS	CDS	72261694	72262011	1.0	-	2	ID=g12353.t3.CDS78;Parent=g12353.t3
HiC_scaffold_3	AUGUSTUS	CDS	72261694	72262011	1.0	-	2	ID=g12353.t5.CDS78;Parent=g12353.t5
HiC_scaffold_3	AUGUSTUS	CDS	72261694	72262011	1.0	-	2	ID=g12353.t6.CDS78;Parent=g12353.t6
HiC_scaffold_3	AUGUSTUS	CDS	72261694	72262011	1.0	-	2	ID=g12353.t7.CDS78;Parent=g12353.t7
HiC_scaffold_3	GeneMark.hmm3	intron	72262012	72262115	.	-	1	ID=g12353.t4.intron76;Parent=g12353.t4
HiC_scaffold_3	AUGUSTUS	intron	72262012	72262115	1.0	-	.	ID=g12353.t3.intron78;Parent=g12353.t3
HiC_scaffold_3	AUGUSTUS	intron	72262012	72262115	1.0	-	.	ID=g12353.t5.intron78;Parent=g12353.t5
HiC_scaffold_3	AUGUSTUS	intron	72262012	72262115	1.0	-	.	ID=g12353.t6.intron78;Parent=g12353.t6
HiC_scaffold_3	AUGUSTUS	intron	72262012	72262115	1.0	-	.	ID=g12353.t7.intron78;Parent=g12353.t7
HiC_scaffold_3	AUGUSTUS	exon	72262116	72262415	.	-	.	ID=g12353.t3.exon79;Parent=g12353.t3
HiC_scaffold_3	GeneMark.hmm3	CDS	72262116	72262415	.	-	2	ID=g12353.t4.CDS77;Parent=g12353.t4
HiC_scaffold_3	GeneMark.hmm3	exon	72262116	72262415	.	-	2	ID=g12353.t4.exon77;Parent=g12353.t4
HiC_scaffold_3	AUGUSTUS	exon	72262116	72262415	.	-	.	ID=g12353.t5.exon79;Parent=g12353.t5
HiC_scaffold_3	AUGUSTUS	exon	72262116	72262415	.	-	.	ID=g12353.t6.exon79;Parent=g12353.t6
HiC_scaffold_3	AUGUSTUS	exon	72262116	72262415	.	-	.	ID=g12353.t7.exon79;Parent=g12353.t7
HiC_scaffold_3	AUGUSTUS	CDS	72262116	72262415	1.0	-	2	ID=g12353.t3.CDS79;Parent=g12353.t3
HiC_scaffold_3	AUGUSTUS	CDS	72262116	72262415	1.0	-	2	ID=g12353.t5.CDS79;Parent=g12353.t5
HiC_scaffold_3	AUGUSTUS	CDS	72262116	72262415	1.0	-	2	ID=g12353.t6.CDS79;Parent=g12353.t6
HiC_scaffold_3	AUGUSTUS	CDS	72262116	72262415	1.0	-	2	ID=g12353.t7.CDS79;Parent=g12353.t7
HiC_scaffold_3	GeneMark.hmm3	intron	72262416	72262504	.	-	1	ID=g12353.t4.intron77;Parent=g12353.t4
HiC_scaffold_3	AUGUSTUS	intron	72262416	72262504	1.0	-	.	ID=g12353.t3.intron79;Parent=g12353.t3
HiC_scaffold_3	AUGUSTUS	intron	72262416	72262504	1.0	-	.	ID=g12353.t5.intron79;Parent=g12353.t5
HiC_scaffold_3	AUGUSTUS	intron	72262416	72262504	1.0	-	.	ID=g12353.t6.intron79;Parent=g12353.t6
HiC_scaffold_3	AUGUSTUS	intron	72262416	72262504	1.0	-	.	ID=g12353.t7.intron79;Parent=g12353.t7
HiC_scaffold_3	AUGUSTUS	exon	72262505	72262634	.	-	.	ID=g12353.t3.exon80;Parent=g12353.t3
HiC_scaffold_3	GeneMark.hmm3	CDS	72262505	72262634	.	-	0	ID=g12353.t4.CDS78;Parent=g12353.t4
HiC_scaffold_3	GeneMark.hmm3	exon	72262505	72262634	.	-	0	ID=g12353.t4.exon78;Parent=g12353.t4
HiC_scaffold_3	AUGUSTUS	exon	72262505	72262634	.	-	.	ID=g12353.t5.exon80;Parent=g12353.t5
HiC_scaffold_3	AUGUSTUS	exon	72262505	72262634	.	-	.	ID=g12353.t6.exon80;Parent=g12353.t6
HiC_scaffold_3	AUGUSTUS	exon	72262505	72262634	.	-	.	ID=g12353.t7.exon80;Parent=g12353.t7
HiC_scaffold_3	AUGUSTUS	CDS	72262505	72262634	1.0	-	0	ID=g12353.t3.CDS80;Parent=g12353.t3
HiC_scaffold_3	AUGUSTUS	CDS	72262505	72262634	1.0	-	0	ID=g12353.t5.CDS80;Parent=g12353.t5
HiC_scaffold_3	AUGUSTUS	CDS	72262505	72262634	1.0	-	0	ID=g12353.t6.CDS80;Parent=g12353.t6
HiC_scaffold_3	AUGUSTUS	CDS	72262505	72262634	1.0	-	0	ID=g12353.t7.CDS80;Parent=g12353.t7
HiC_scaffold_3	GeneMark.hmm3	intron	72262635	72262726	.	-	0	ID=g12353.t4.intron78;Parent=g12353.t4
HiC_scaffold_3	AUGUSTUS	intron	72262635	72262726	1.0	-	.	ID=g12353.t3.intron80;Parent=g12353.t3
HiC_scaffold_3	AUGUSTUS	intron	72262635	72262726	1.0	-	.	ID=g12353.t5.intron80;Parent=g12353.t5
HiC_scaffold_3	AUGUSTUS	intron	72262635	72262726	1.0	-	.	ID=g12353.t6.intron80;Parent=g12353.t6
HiC_scaffold_3	AUGUSTUS	intron	72262635	72262726	1.0	-	.	ID=g12353.t7.intron80;Parent=g12353.t7
HiC_scaffold_3	AUGUSTUS	exon	72262727	72262759	.	-	.	ID=g12353.t3.exon81;Parent=g12353.t3
HiC_scaffold_3	GeneMark.hmm3	CDS	72262727	72262759	.	-	0	ID=g12353.t4.CDS79;Parent=g12353.t4
HiC_scaffold_3	GeneMark.hmm3	exon	72262727	72262759	.	-	0	ID=g12353.t4.exon79;Parent=g12353.t4
HiC_scaffold_3	AUGUSTUS	exon	72262727	72262759	.	-	.	ID=g12353.t5.exon81;Parent=g12353.t5
HiC_scaffold_3	AUGUSTUS	exon	72262727	72262759	.	-	.	ID=g12353.t6.exon81;Parent=g12353.t6
HiC_scaffold_3	AUGUSTUS	exon	72262727	72262759	.	-	.	ID=g12353.t7.exon81;Parent=g12353.t7
HiC_scaffold_3	AUGUSTUS	CDS	72262727	72262759	1.0	-	0	ID=g12353.t3.CDS81;Parent=g12353.t3
HiC_scaffold_3	AUGUSTUS	CDS	72262727	72262759	1.0	-	0	ID=g12353.t5.CDS81;Parent=g12353.t5
HiC_scaffold_3	AUGUSTUS	CDS	72262727	72262759	1.0	-	0	ID=g12353.t6.CDS81;Parent=g12353.t6
HiC_scaffold_3	AUGUSTUS	CDS	72262727	72262759	1.0	-	0	ID=g12353.t7.CDS81;Parent=g12353.t7
HiC_scaffold_3	GeneMark.hmm3	intron	72262760	72262841	.	-	0	ID=g12353.t4.intron79;Parent=g12353.t4
HiC_scaffold_3	AUGUSTUS	intron	72262760	72262841	1.0	-	.	ID=g12353.t3.intron81;Parent=g12353.t3
HiC_scaffold_3	AUGUSTUS	intron	72262760	72262841	1.0	-	.	ID=g12353.t5.intron81;Parent=g12353.t5
HiC_scaffold_3	AUGUSTUS	intron	72262760	72262841	1.0	-	.	ID=g12353.t6.intron81;Parent=g12353.t6
HiC_scaffold_3	AUGUSTUS	intron	72262760	72262841	1.0	-	.	ID=g12353.t7.intron81;Parent=g12353.t7
HiC_scaffold_3	AUGUSTUS	exon	72262842	72262990	.	-	.	ID=g12353.t3.exon82;Parent=g12353.t3
HiC_scaffold_3	GeneMark.hmm3	CDS	72262842	72262990	.	-	2	ID=g12353.t4.CDS80;Parent=g12353.t4
HiC_scaffold_3	GeneMark.hmm3	exon	72262842	72262990	.	-	2	ID=g12353.t4.exon80;Parent=g12353.t4
HiC_scaffold_3	AUGUSTUS	exon	72262842	72262990	.	-	.	ID=g12353.t5.exon82;Parent=g12353.t5
HiC_scaffold_3	AUGUSTUS	exon	72262842	72262990	.	-	.	ID=g12353.t6.exon82;Parent=g12353.t6
HiC_scaffold_3	AUGUSTUS	exon	72262842	72262990	.	-	.	ID=g12353.t7.exon82;Parent=g12353.t7
HiC_scaffold_3	AUGUSTUS	CDS	72262842	72262990	1.0	-	2	ID=g12353.t3.CDS82;Parent=g12353.t3
HiC_scaffold_3	AUGUSTUS	CDS	72262842	72262990	1.0	-	2	ID=g12353.t5.CDS82;Parent=g12353.t5
HiC_scaffold_3	AUGUSTUS	CDS	72262842	72262990	1.0	-	2	ID=g12353.t6.CDS82;Parent=g12353.t6
HiC_scaffold_3	AUGUSTUS	CDS	72262842	72262990	1.0	-	2	ID=g12353.t7.CDS82;Parent=g12353.t7
HiC_scaffold_3	AUGUSTUS	intron	72262991	72263118	1.0	-	.	ID=g12353.t3.intron82;Parent=g12353.t3
HiC_scaffold_3	AUGUSTUS	intron	72262991	72263118	1.0	-	.	ID=g12353.t5.intron82;Parent=g12353.t5
HiC_scaffold_3	AUGUSTUS	intron	72262991	72263118	1.0	-	.	ID=g12353.t6.intron82;Parent=g12353.t6
HiC_scaffold_3	AUGUSTUS	intron	72262991	72263118	1.0	-	.	ID=g12353.t7.intron82;Parent=g12353.t7
HiC_scaffold_3	GeneMark.hmm3	intron	72262991	72263172	.	-	1	ID=g12353.t4.intron80;Parent=g12353.t4
HiC_scaffold_3	AUGUSTUS	exon	72263119	72263427	.	-	.	ID=g12353.t3.exon83;Parent=g12353.t3
HiC_scaffold_3	AUGUSTUS	exon	72263119	72263427	.	-	.	ID=g12353.t5.exon83;Parent=g12353.t5
HiC_scaffold_3	AUGUSTUS	exon	72263119	72263427	.	-	.	ID=g12353.t6.exon83;Parent=g12353.t6
HiC_scaffold_3	AUGUSTUS	exon	72263119	72263427	.	-	.	ID=g12353.t7.exon83;Parent=g12353.t7
HiC_scaffold_3	AUGUSTUS	CDS	72263119	72263427	1.0	-	2	ID=g12353.t3.CDS83;Parent=g12353.t3
HiC_scaffold_3	AUGUSTUS	CDS	72263119	72263427	1.0	-	2	ID=g12353.t5.CDS83;Parent=g12353.t5
HiC_scaffold_3	AUGUSTUS	CDS	72263119	72263427	1.0	-	2	ID=g12353.t6.CDS83;Parent=g12353.t6
HiC_scaffold_3	AUGUSTUS	CDS	72263119	72263427	1.0	-	2	ID=g12353.t7.CDS83;Parent=g12353.t7
HiC_scaffold_3	GeneMark.hmm3	CDS	72263173	72263427	.	-	2	ID=g12353.t4.CDS81;Parent=g12353.t4
HiC_scaffold_3	GeneMark.hmm3	exon	72263173	72263427	.	-	2	ID=g12353.t4.exon81;Parent=g12353.t4
HiC_scaffold_3	GeneMark.hmm3	intron	72263428	72264661	.	-	1	ID=g12353.t4.intron81;Parent=g12353.t4
HiC_scaffold_3	AUGUSTUS	intron	72263428	72264661	1.0	-	.	ID=g12353.t3.intron83;Parent=g12353.t3
HiC_scaffold_3	AUGUSTUS	intron	72263428	72264661	1.0	-	.	ID=g12353.t5.intron83;Parent=g12353.t5
HiC_scaffold_3	AUGUSTUS	intron	72263428	72264661	1.0	-	.	ID=g12353.t6.intron83;Parent=g12353.t6
HiC_scaffold_3	AUGUSTUS	intron	72263428	72264661	1.0	-	.	ID=g12353.t7.intron83;Parent=g12353.t7
HiC_scaffold_3	AUGUSTUS	exon	72264662	72265091	.	-	.	ID=g12353.t3.exon84;Parent=g12353.t3
HiC_scaffold_3	GeneMark.hmm3	CDS	72264662	72265091	.	-	0	ID=g12353.t4.CDS82;Parent=g12353.t4
HiC_scaffold_3	GeneMark.hmm3	exon	72264662	72265091	.	-	0	ID=g12353.t4.exon82;Parent=g12353.t4
HiC_scaffold_3	AUGUSTUS	exon	72264662	72265091	.	-	.	ID=g12353.t5.exon84;Parent=g12353.t5
HiC_scaffold_3	AUGUSTUS	exon	72264662	72265091	.	-	.	ID=g12353.t6.exon84;Parent=g12353.t6
HiC_scaffold_3	AUGUSTUS	exon	72264662	72265091	.	-	.	ID=g12353.t7.exon84;Parent=g12353.t7
HiC_scaffold_3	AUGUSTUS	CDS	72264662	72265091	1.0	-	0	ID=g12353.t3.CDS84;Parent=g12353.t3
HiC_scaffold_3	AUGUSTUS	CDS	72264662	72265091	1.0	-	0	ID=g12353.t5.CDS84;Parent=g12353.t5
HiC_scaffold_3	AUGUSTUS	CDS	72264662	72265091	1.0	-	0	ID=g12353.t6.CDS84;Parent=g12353.t6
HiC_scaffold_3	AUGUSTUS	CDS	72264662	72265091	1.0	-	0	ID=g12353.t7.CDS84;Parent=g12353.t7
HiC_scaffold_3	GeneMark.hmm3	intron	72265092	72265978	.	-	0	ID=g12353.t4.intron82;Parent=g12353.t4
HiC_scaffold_3	AUGUSTUS	intron	72265092	72265978	1.0	-	.	ID=g12353.t3.intron84;Parent=g12353.t3
HiC_scaffold_3	AUGUSTUS	intron	72265092	72265978	1.0	-	.	ID=g12353.t5.intron84;Parent=g12353.t5
HiC_scaffold_3	AUGUSTUS	intron	72265092	72265978	1.0	-	.	ID=g12353.t6.intron84;Parent=g12353.t6
HiC_scaffold_3	AUGUSTUS	intron	72265092	72265978	1.0	-	.	ID=g12353.t7.intron84;Parent=g12353.t7
HiC_scaffold_3	AUGUSTUS	exon	72265979	72266169	.	-	.	ID=g12353.t3.exon85;Parent=g12353.t3
HiC_scaffold_3	GeneMark.hmm3	CDS	72265979	72266169	.	-	2	ID=g12353.t4.CDS83;Parent=g12353.t4
HiC_scaffold_3	GeneMark.hmm3	exon	72265979	72266169	.	-	2	ID=g12353.t4.exon83;Parent=g12353.t4
HiC_scaffold_3	AUGUSTUS	exon	72265979	72266169	.	-	.	ID=g12353.t5.exon85;Parent=g12353.t5
HiC_scaffold_3	AUGUSTUS	exon	72265979	72266169	.	-	.	ID=g12353.t6.exon85;Parent=g12353.t6
HiC_scaffold_3	AUGUSTUS	exon	72265979	72266169	.	-	.	ID=g12353.t7.exon85;Parent=g12353.t7
HiC_scaffold_3	AUGUSTUS	CDS	72265979	72266169	1.0	-	2	ID=g12353.t3.CDS85;Parent=g12353.t3
HiC_scaffold_3	AUGUSTUS	CDS	72265979	72266169	1.0	-	2	ID=g12353.t5.CDS85;Parent=g12353.t5
HiC_scaffold_3	AUGUSTUS	CDS	72265979	72266169	1.0	-	2	ID=g12353.t6.CDS85;Parent=g12353.t6
HiC_scaffold_3	AUGUSTUS	CDS	72265979	72266169	1.0	-	2	ID=g12353.t7.CDS85;Parent=g12353.t7
HiC_scaffold_3	GeneMark.hmm3	intron	72266170	72266261	.	-	1	ID=g12353.t4.intron83;Parent=g12353.t4
HiC_scaffold_3	AUGUSTUS	intron	72266170	72266261	1.0	-	.	ID=g12353.t3.intron85;Parent=g12353.t3
HiC_scaffold_3	AUGUSTUS	intron	72266170	72266261	1.0	-	.	ID=g12353.t5.intron85;Parent=g12353.t5
HiC_scaffold_3	AUGUSTUS	intron	72266170	72266261	1.0	-	.	ID=g12353.t6.intron85;Parent=g12353.t6
HiC_scaffold_3	AUGUSTUS	intron	72266170	72266261	1.0	-	.	ID=g12353.t7.intron85;Parent=g12353.t7
HiC_scaffold_3	AUGUSTUS	exon	72266262	72266570	.	-	.	ID=g12353.t3.exon86;Parent=g12353.t3
HiC_scaffold_3	GeneMark.hmm3	CDS	72266262	72266570	.	-	2	ID=g12353.t4.CDS84;Parent=g12353.t4
HiC_scaffold_3	GeneMark.hmm3	exon	72266262	72266570	.	-	2	ID=g12353.t4.exon84;Parent=g12353.t4
HiC_scaffold_3	AUGUSTUS	exon	72266262	72266570	.	-	.	ID=g12353.t5.exon86;Parent=g12353.t5
HiC_scaffold_3	AUGUSTUS	exon	72266262	72266570	.	-	.	ID=g12353.t6.exon86;Parent=g12353.t6
HiC_scaffold_3	AUGUSTUS	exon	72266262	72266570	.	-	.	ID=g12353.t7.exon86;Parent=g12353.t7
HiC_scaffold_3	AUGUSTUS	CDS	72266262	72266570	1.0	-	2	ID=g12353.t3.CDS86;Parent=g12353.t3
HiC_scaffold_3	AUGUSTUS	CDS	72266262	72266570	1.0	-	2	ID=g12353.t5.CDS86;Parent=g12353.t5
HiC_scaffold_3	AUGUSTUS	CDS	72266262	72266570	1.0	-	2	ID=g12353.t6.CDS86;Parent=g12353.t6
HiC_scaffold_3	AUGUSTUS	CDS	72266262	72266570	1.0	-	2	ID=g12353.t7.CDS86;Parent=g12353.t7
HiC_scaffold_3	GeneMark.hmm3	intron	72266571	72266676	.	-	1	ID=g12353.t4.intron84;Parent=g12353.t4
HiC_scaffold_3	AUGUSTUS	intron	72266571	72266676	1.0	-	.	ID=g12353.t3.intron86;Parent=g12353.t3
HiC_scaffold_3	AUGUSTUS	intron	72266571	72266676	1.0	-	.	ID=g12353.t5.intron86;Parent=g12353.t5
HiC_scaffold_3	AUGUSTUS	intron	72266571	72266676	1.0	-	.	ID=g12353.t6.intron86;Parent=g12353.t6
HiC_scaffold_3	AUGUSTUS	intron	72266571	72266676	1.0	-	.	ID=g12353.t7.intron86;Parent=g12353.t7
HiC_scaffold_3	AUGUSTUS	exon	72266677	72266976	.	-	.	ID=g12353.t3.exon87;Parent=g12353.t3
HiC_scaffold_3	GeneMark.hmm3	CDS	72266677	72266976	.	-	2	ID=g12353.t4.CDS85;Parent=g12353.t4
HiC_scaffold_3	GeneMark.hmm3	exon	72266677	72266976	.	-	2	ID=g12353.t4.exon85;Parent=g12353.t4
HiC_scaffold_3	AUGUSTUS	exon	72266677	72266976	.	-	.	ID=g12353.t5.exon87;Parent=g12353.t5
HiC_scaffold_3	AUGUSTUS	exon	72266677	72266976	.	-	.	ID=g12353.t6.exon87;Parent=g12353.t6
HiC_scaffold_3	AUGUSTUS	exon	72266677	72266976	.	-	.	ID=g12353.t7.exon87;Parent=g12353.t7
HiC_scaffold_3	AUGUSTUS	CDS	72266677	72266976	1.0	-	2	ID=g12353.t3.CDS87;Parent=g12353.t3
HiC_scaffold_3	AUGUSTUS	CDS	72266677	72266976	1.0	-	2	ID=g12353.t5.CDS87;Parent=g12353.t5
HiC_scaffold_3	AUGUSTUS	CDS	72266677	72266976	1.0	-	2	ID=g12353.t6.CDS87;Parent=g12353.t6
HiC_scaffold_3	AUGUSTUS	CDS	72266677	72266976	1.0	-	2	ID=g12353.t7.CDS87;Parent=g12353.t7
HiC_scaffold_3	AUGUSTUS	intron	72266977	72268310	1.0	-	.	ID=g12353.t3.intron87;Parent=g12353.t3
HiC_scaffold_3	AUGUSTUS	intron	72266977	72268310	1.0	-	.	ID=g12353.t5.intron87;Parent=g12353.t5
HiC_scaffold_3	AUGUSTUS	intron	72266977	72268310	1.0	-	.	ID=g12353.t6.intron87;Parent=g12353.t6
HiC_scaffold_3	AUGUSTUS	intron	72266977	72268310	1.0	-	.	ID=g12353.t7.intron87;Parent=g12353.t7
HiC_scaffold_3	GeneMark.hmm3	intron	72266977	72268703	.	-	1	ID=g12353.t4.intron85;Parent=g12353.t4
HiC_scaffold_3	AUGUSTUS	exon	72268311	72268604	.	-	.	ID=g12353.t3.exon88;Parent=g12353.t3
HiC_scaffold_3	AUGUSTUS	exon	72268311	72268604	.	-	.	ID=g12353.t5.exon88;Parent=g12353.t5
HiC_scaffold_3	AUGUSTUS	exon	72268311	72268604	.	-	.	ID=g12353.t6.exon88;Parent=g12353.t6
HiC_scaffold_3	AUGUSTUS	exon	72268311	72268604	.	-	.	ID=g12353.t7.exon88;Parent=g12353.t7
HiC_scaffold_3	AUGUSTUS	CDS	72268311	72268604	1.0	-	2	ID=g12353.t3.CDS88;Parent=g12353.t3
HiC_scaffold_3	AUGUSTUS	CDS	72268311	72268604	1.0	-	2	ID=g12353.t5.CDS88;Parent=g12353.t5
HiC_scaffold_3	AUGUSTUS	CDS	72268311	72268604	1.0	-	2	ID=g12353.t6.CDS88;Parent=g12353.t6
HiC_scaffold_3	AUGUSTUS	CDS	72268311	72268604	1.0	-	2	ID=g12353.t7.CDS88;Parent=g12353.t7
HiC_scaffold_3	AUGUSTUS	intron	72268605	72268703	1.0	-	.	ID=g12353.t3.intron88;Parent=g12353.t3
HiC_scaffold_3	AUGUSTUS	intron	72268605	72268703	1.0	-	.	ID=g12353.t5.intron88;Parent=g12353.t5
HiC_scaffold_3	AUGUSTUS	intron	72268605	72268703	1.0	-	.	ID=g12353.t6.intron88;Parent=g12353.t6
HiC_scaffold_3	AUGUSTUS	intron	72268605	72268703	1.0	-	.	ID=g12353.t7.intron88;Parent=g12353.t7
HiC_scaffold_3	AUGUSTUS	exon	72268704	72268988	.	-	.	ID=g12353.t3.exon89;Parent=g12353.t3
HiC_scaffold_3	GeneMark.hmm3	CDS	72268704	72268988	.	-	2	ID=g12353.t4.CDS86;Parent=g12353.t4
HiC_scaffold_3	GeneMark.hmm3	exon	72268704	72268988	.	-	2	ID=g12353.t4.exon86;Parent=g12353.t4
HiC_scaffold_3	AUGUSTUS	exon	72268704	72268988	.	-	.	ID=g12353.t5.exon89;Parent=g12353.t5
HiC_scaffold_3	AUGUSTUS	exon	72268704	72268988	.	-	.	ID=g12353.t6.exon89;Parent=g12353.t6
HiC_scaffold_3	AUGUSTUS	exon	72268704	72268988	.	-	.	ID=g12353.t7.exon89;Parent=g12353.t7
HiC_scaffold_3	AUGUSTUS	CDS	72268704	72268988	1.0	-	2	ID=g12353.t3.CDS89;Parent=g12353.t3
HiC_scaffold_3	AUGUSTUS	CDS	72268704	72268988	1.0	-	2	ID=g12353.t5.CDS89;Parent=g12353.t5
HiC_scaffold_3	AUGUSTUS	CDS	72268704	72268988	1.0	-	2	ID=g12353.t6.CDS89;Parent=g12353.t6
HiC_scaffold_3	AUGUSTUS	CDS	72268704	72268988	1.0	-	2	ID=g12353.t7.CDS89;Parent=g12353.t7
HiC_scaffold_3	GeneMark.hmm3	intron	72268989	72269091	.	-	1	ID=g12353.t4.intron86;Parent=g12353.t4
HiC_scaffold_3	AUGUSTUS	intron	72268989	72269091	1.0	-	.	ID=g12353.t3.intron89;Parent=g12353.t3
HiC_scaffold_3	AUGUSTUS	intron	72268989	72269091	1.0	-	.	ID=g12353.t5.intron89;Parent=g12353.t5
HiC_scaffold_3	AUGUSTUS	intron	72268989	72269091	1.0	-	.	ID=g12353.t6.intron89;Parent=g12353.t6
HiC_scaffold_3	AUGUSTUS	intron	72268989	72269091	1.0	-	.	ID=g12353.t7.intron89;Parent=g12353.t7
HiC_scaffold_3	AUGUSTUS	exon	72269092	72269388	.	-	.	ID=g12353.t3.exon90;Parent=g12353.t3
HiC_scaffold_3	GeneMark.hmm3	CDS	72269092	72269388	.	-	2	ID=g12353.t4.CDS87;Parent=g12353.t4
HiC_scaffold_3	GeneMark.hmm3	exon	72269092	72269388	.	-	2	ID=g12353.t4.exon87;Parent=g12353.t4
HiC_scaffold_3	AUGUSTUS	exon	72269092	72269388	.	-	.	ID=g12353.t5.exon90;Parent=g12353.t5
HiC_scaffold_3	AUGUSTUS	exon	72269092	72269388	.	-	.	ID=g12353.t6.exon90;Parent=g12353.t6
HiC_scaffold_3	AUGUSTUS	exon	72269092	72269388	.	-	.	ID=g12353.t7.exon90;Parent=g12353.t7
HiC_scaffold_3	AUGUSTUS	CDS	72269092	72269388	1.0	-	2	ID=g12353.t3.CDS90;Parent=g12353.t3
HiC_scaffold_3	AUGUSTUS	CDS	72269092	72269388	1.0	-	2	ID=g12353.t5.CDS90;Parent=g12353.t5
HiC_scaffold_3	AUGUSTUS	CDS	72269092	72269388	1.0	-	2	ID=g12353.t6.CDS90;Parent=g12353.t6
HiC_scaffold_3	AUGUSTUS	CDS	72269092	72269388	1.0	-	2	ID=g12353.t7.CDS90;Parent=g12353.t7
HiC_scaffold_3	AUGUSTUS	intron	72269389	72270054	1.0	-	.	ID=g12353.t3.intron90;Parent=g12353.t3
HiC_scaffold_3	AUGUSTUS	intron	72269389	72270054	1.0	-	.	ID=g12353.t5.intron90;Parent=g12353.t5
HiC_scaffold_3	AUGUSTUS	intron	72269389	72270054	1.0	-	.	ID=g12353.t6.intron90;Parent=g12353.t6
HiC_scaffold_3	AUGUSTUS	intron	72269389	72270054	1.0	-	.	ID=g12353.t7.intron90;Parent=g12353.t7
HiC_scaffold_3	GeneMark.hmm3	intron	72269389	72270234	.	-	1	ID=g12353.t4.intron87;Parent=g12353.t4
HiC_scaffold_3	AUGUSTUS	exon	72270055	72270354	.	-	.	ID=g12353.t3.exon91;Parent=g12353.t3
HiC_scaffold_3	AUGUSTUS	exon	72270055	72270354	.	-	.	ID=g12353.t5.exon91;Parent=g12353.t5
HiC_scaffold_3	AUGUSTUS	exon	72270055	72270354	.	-	.	ID=g12353.t6.exon91;Parent=g12353.t6
HiC_scaffold_3	AUGUSTUS	exon	72270055	72270354	.	-	.	ID=g12353.t7.exon91;Parent=g12353.t7
HiC_scaffold_3	AUGUSTUS	CDS	72270055	72270354	1.0	-	2	ID=g12353.t3.CDS91;Parent=g12353.t3
HiC_scaffold_3	AUGUSTUS	CDS	72270055	72270354	1.0	-	2	ID=g12353.t5.CDS91;Parent=g12353.t5
HiC_scaffold_3	AUGUSTUS	CDS	72270055	72270354	1.0	-	2	ID=g12353.t6.CDS91;Parent=g12353.t6
HiC_scaffold_3	AUGUSTUS	CDS	72270055	72270354	1.0	-	2	ID=g12353.t7.CDS91;Parent=g12353.t7
HiC_scaffold_3	GeneMark.hmm3	CDS	72270235	72270354	.	-	2	ID=g12353.t4.CDS88;Parent=g12353.t4
HiC_scaffold_3	GeneMark.hmm3	exon	72270235	72270354	.	-	2	ID=g12353.t4.exon88;Parent=g12353.t4
HiC_scaffold_3	AUGUSTUS	intron	72270355	72270485	1.0	-	.	ID=g12353.t3.intron91;Parent=g12353.t3
HiC_scaffold_3	AUGUSTUS	intron	72270355	72270485	1.0	-	.	ID=g12353.t5.intron91;Parent=g12353.t5
HiC_scaffold_3	AUGUSTUS	intron	72270355	72270485	1.0	-	.	ID=g12353.t6.intron91;Parent=g12353.t6
HiC_scaffold_3	AUGUSTUS	intron	72270355	72270485	1.0	-	.	ID=g12353.t7.intron91;Parent=g12353.t7
HiC_scaffold_3	GeneMark.hmm3	intron	72270355	72271105	.	-	1	ID=g12353.t4.intron88;Parent=g12353.t4
HiC_scaffold_3	AUGUSTUS	exon	72270486	72270788	.	-	.	ID=g12353.t3.exon92;Parent=g12353.t3
HiC_scaffold_3	AUGUSTUS	exon	72270486	72270788	.	-	.	ID=g12353.t5.exon92;Parent=g12353.t5
HiC_scaffold_3	AUGUSTUS	exon	72270486	72270788	.	-	.	ID=g12353.t6.exon92;Parent=g12353.t6
HiC_scaffold_3	AUGUSTUS	exon	72270486	72270788	.	-	.	ID=g12353.t7.exon92;Parent=g12353.t7
HiC_scaffold_3	AUGUSTUS	CDS	72270486	72270788	1.0	-	2	ID=g12353.t3.CDS92;Parent=g12353.t3
HiC_scaffold_3	AUGUSTUS	CDS	72270486	72270788	1.0	-	2	ID=g12353.t5.CDS92;Parent=g12353.t5
HiC_scaffold_3	AUGUSTUS	CDS	72270486	72270788	1.0	-	2	ID=g12353.t6.CDS92;Parent=g12353.t6
HiC_scaffold_3	AUGUSTUS	CDS	72270486	72270788	1.0	-	2	ID=g12353.t7.CDS92;Parent=g12353.t7
HiC_scaffold_3	AUGUSTUS	intron	72270789	72271105	1.0	-	.	ID=g12353.t3.intron92;Parent=g12353.t3
HiC_scaffold_3	AUGUSTUS	intron	72270789	72271105	1.0	-	.	ID=g12353.t5.intron92;Parent=g12353.t5
HiC_scaffold_3	AUGUSTUS	intron	72270789	72271105	1.0	-	.	ID=g12353.t6.intron92;Parent=g12353.t6
HiC_scaffold_3	AUGUSTUS	intron	72270789	72271105	1.0	-	.	ID=g12353.t7.intron92;Parent=g12353.t7
HiC_scaffold_3	AUGUSTUS	exon	72271106	72271468	.	-	.	ID=g12353.t3.exon93;Parent=g12353.t3
HiC_scaffold_3	GeneMark.hmm3	CDS	72271106	72271468	.	-	2	ID=g12353.t4.CDS89;Parent=g12353.t4
HiC_scaffold_3	GeneMark.hmm3	exon	72271106	72271468	.	-	2	ID=g12353.t4.exon89;Parent=g12353.t4
HiC_scaffold_3	AUGUSTUS	exon	72271106	72271468	.	-	.	ID=g12353.t5.exon93;Parent=g12353.t5
HiC_scaffold_3	AUGUSTUS	exon	72271106	72271468	.	-	.	ID=g12353.t6.exon93;Parent=g12353.t6
HiC_scaffold_3	AUGUSTUS	exon	72271106	72271468	.	-	.	ID=g12353.t7.exon93;Parent=g12353.t7
HiC_scaffold_3	AUGUSTUS	CDS	72271106	72271468	1.0	-	2	ID=g12353.t3.CDS93;Parent=g12353.t3
HiC_scaffold_3	AUGUSTUS	CDS	72271106	72271468	1.0	-	2	ID=g12353.t5.CDS93;Parent=g12353.t5
HiC_scaffold_3	AUGUSTUS	CDS	72271106	72271468	1.0	-	2	ID=g12353.t6.CDS93;Parent=g12353.t6
HiC_scaffold_3	AUGUSTUS	CDS	72271106	72271468	1.0	-	2	ID=g12353.t7.CDS93;Parent=g12353.t7
HiC_scaffold_3	GeneMark.hmm3	intron	72271469	72271581	.	-	1	ID=g12353.t4.intron89;Parent=g12353.t4
HiC_scaffold_3	AUGUSTUS	intron	72271469	72271581	1.0	-	.	ID=g12353.t3.intron93;Parent=g12353.t3
HiC_scaffold_3	AUGUSTUS	intron	72271469	72271581	1.0	-	.	ID=g12353.t5.intron93;Parent=g12353.t5
HiC_scaffold_3	AUGUSTUS	intron	72271469	72271581	1.0	-	.	ID=g12353.t6.intron93;Parent=g12353.t6
HiC_scaffold_3	AUGUSTUS	intron	72271469	72271581	1.0	-	.	ID=g12353.t7.intron93;Parent=g12353.t7
HiC_scaffold_3	AUGUSTUS	exon	72271582	72271884	.	-	.	ID=g12353.t3.exon94;Parent=g12353.t3
HiC_scaffold_3	GeneMark.hmm3	CDS	72271582	72271884	.	-	2	ID=g12353.t4.CDS90;Parent=g12353.t4
HiC_scaffold_3	GeneMark.hmm3	exon	72271582	72271884	.	-	2	ID=g12353.t4.exon90;Parent=g12353.t4
HiC_scaffold_3	AUGUSTUS	exon	72271582	72271884	.	-	.	ID=g12353.t5.exon94;Parent=g12353.t5
HiC_scaffold_3	AUGUSTUS	exon	72271582	72271884	.	-	.	ID=g12353.t6.exon94;Parent=g12353.t6
HiC_scaffold_3	AUGUSTUS	exon	72271582	72271884	.	-	.	ID=g12353.t7.exon94;Parent=g12353.t7
HiC_scaffold_3	AUGUSTUS	CDS	72271582	72271884	1.0	-	2	ID=g12353.t3.CDS94;Parent=g12353.t3
HiC_scaffold_3	AUGUSTUS	CDS	72271582	72271884	1.0	-	2	ID=g12353.t5.CDS94;Parent=g12353.t5
HiC_scaffold_3	AUGUSTUS	CDS	72271582	72271884	1.0	-	2	ID=g12353.t6.CDS94;Parent=g12353.t6
HiC_scaffold_3	AUGUSTUS	CDS	72271582	72271884	1.0	-	2	ID=g12353.t7.CDS94;Parent=g12353.t7
HiC_scaffold_3	GeneMark.hmm3	intron	72271885	72271999	.	-	1	ID=g12353.t4.intron90;Parent=g12353.t4
HiC_scaffold_3	AUGUSTUS	intron	72271885	72271999	1.0	-	.	ID=g12353.t3.intron94;Parent=g12353.t3
HiC_scaffold_3	AUGUSTUS	intron	72271885	72271999	1.0	-	.	ID=g12353.t5.intron94;Parent=g12353.t5
HiC_scaffold_3	AUGUSTUS	intron	72271885	72271999	1.0	-	.	ID=g12353.t6.intron94;Parent=g12353.t6
HiC_scaffold_3	AUGUSTUS	intron	72271885	72271999	1.0	-	.	ID=g12353.t7.intron94;Parent=g12353.t7
HiC_scaffold_3	GeneMark.hmm3	CDS	72272000	72272068	.	-	2	ID=g12353.t4.CDS91;Parent=g12353.t4
HiC_scaffold_3	GeneMark.hmm3	exon	72272000	72272068	.	-	2	ID=g12353.t4.exon91;Parent=g12353.t4
HiC_scaffold_3	AUGUSTUS	exon	72272000	72272299	.	-	.	ID=g12353.t3.exon95;Parent=g12353.t3
HiC_scaffold_3	AUGUSTUS	exon	72272000	72272299	.	-	.	ID=g12353.t5.exon95;Parent=g12353.t5
HiC_scaffold_3	AUGUSTUS	exon	72272000	72272299	.	-	.	ID=g12353.t6.exon95;Parent=g12353.t6
HiC_scaffold_3	AUGUSTUS	exon	72272000	72272299	.	-	.	ID=g12353.t7.exon95;Parent=g12353.t7
HiC_scaffold_3	AUGUSTUS	CDS	72272000	72272299	1.0	-	2	ID=g12353.t3.CDS95;Parent=g12353.t3
HiC_scaffold_3	AUGUSTUS	CDS	72272000	72272299	1.0	-	2	ID=g12353.t5.CDS95;Parent=g12353.t5
HiC_scaffold_3	AUGUSTUS	CDS	72272000	72272299	1.0	-	2	ID=g12353.t6.CDS95;Parent=g12353.t6
HiC_scaffold_3	AUGUSTUS	CDS	72272000	72272299	1.0	-	2	ID=g12353.t7.CDS95;Parent=g12353.t7
HiC_scaffold_3	GeneMark.hmm3	intron	72272069	72272893	.	-	1	ID=g12353.t4.intron91;Parent=g12353.t4
HiC_scaffold_3	AUGUSTUS	intron	72272300	72272893	1.0	-	.	ID=g12353.t3.intron95;Parent=g12353.t3
HiC_scaffold_3	AUGUSTUS	intron	72272300	72272893	1.0	-	.	ID=g12353.t5.intron95;Parent=g12353.t5
HiC_scaffold_3	AUGUSTUS	intron	72272300	72272893	1.0	-	.	ID=g12353.t6.intron95;Parent=g12353.t6
HiC_scaffold_3	AUGUSTUS	intron	72272300	72272893	1.0	-	.	ID=g12353.t7.intron95;Parent=g12353.t7
HiC_scaffold_3	AUGUSTUS	exon	72272894	72273172	.	-	.	ID=g12353.t3.exon96;Parent=g12353.t3
HiC_scaffold_3	GeneMark.hmm3	CDS	72272894	72273172	.	-	2	ID=g12353.t4.CDS92;Parent=g12353.t4
HiC_scaffold_3	GeneMark.hmm3	exon	72272894	72273172	.	-	2	ID=g12353.t4.exon92;Parent=g12353.t4
HiC_scaffold_3	AUGUSTUS	exon	72272894	72273172	.	-	.	ID=g12353.t5.exon96;Parent=g12353.t5
HiC_scaffold_3	AUGUSTUS	exon	72272894	72273172	.	-	.	ID=g12353.t6.exon96;Parent=g12353.t6
HiC_scaffold_3	AUGUSTUS	exon	72272894	72273172	.	-	.	ID=g12353.t7.exon96;Parent=g12353.t7
HiC_scaffold_3	AUGUSTUS	CDS	72272894	72273172	1.0	-	2	ID=g12353.t3.CDS96;Parent=g12353.t3
HiC_scaffold_3	AUGUSTUS	CDS	72272894	72273172	1.0	-	2	ID=g12353.t5.CDS96;Parent=g12353.t5
HiC_scaffold_3	AUGUSTUS	CDS	72272894	72273172	1.0	-	2	ID=g12353.t6.CDS96;Parent=g12353.t6
HiC_scaffold_3	AUGUSTUS	CDS	72272894	72273172	1.0	-	2	ID=g12353.t7.CDS96;Parent=g12353.t7
HiC_scaffold_3	GeneMark.hmm3	intron	72273173	72273268	.	-	1	ID=g12353.t4.intron92;Parent=g12353.t4
HiC_scaffold_3	AUGUSTUS	intron	72273173	72273268	1.0	-	.	ID=g12353.t3.intron96;Parent=g12353.t3
HiC_scaffold_3	AUGUSTUS	intron	72273173	72273268	1.0	-	.	ID=g12353.t5.intron96;Parent=g12353.t5
HiC_scaffold_3	AUGUSTUS	intron	72273173	72273268	1.0	-	.	ID=g12353.t6.intron96;Parent=g12353.t6
HiC_scaffold_3	AUGUSTUS	intron	72273173	72273268	1.0	-	.	ID=g12353.t7.intron96;Parent=g12353.t7
HiC_scaffold_3	AUGUSTUS	exon	72273269	72273574	.	-	.	ID=g12353.t3.exon97;Parent=g12353.t3
HiC_scaffold_3	GeneMark.hmm3	CDS	72273269	72273574	.	-	2	ID=g12353.t4.CDS93;Parent=g12353.t4
HiC_scaffold_3	GeneMark.hmm3	exon	72273269	72273574	.	-	2	ID=g12353.t4.exon93;Parent=g12353.t4
HiC_scaffold_3	AUGUSTUS	exon	72273269	72273574	.	-	.	ID=g12353.t5.exon97;Parent=g12353.t5
HiC_scaffold_3	AUGUSTUS	exon	72273269	72273574	.	-	.	ID=g12353.t6.exon97;Parent=g12353.t6
HiC_scaffold_3	AUGUSTUS	exon	72273269	72273574	.	-	.	ID=g12353.t7.exon97;Parent=g12353.t7
HiC_scaffold_3	AUGUSTUS	CDS	72273269	72273574	1.0	-	2	ID=g12353.t3.CDS97;Parent=g12353.t3
HiC_scaffold_3	AUGUSTUS	CDS	72273269	72273574	1.0	-	2	ID=g12353.t5.CDS97;Parent=g12353.t5
HiC_scaffold_3	AUGUSTUS	CDS	72273269	72273574	1.0	-	2	ID=g12353.t6.CDS97;Parent=g12353.t6
HiC_scaffold_3	AUGUSTUS	CDS	72273269	72273574	1.0	-	2	ID=g12353.t7.CDS97;Parent=g12353.t7
HiC_scaffold_3	GeneMark.hmm3	intron	72273575	72273657	.	-	1	ID=g12353.t4.intron93;Parent=g12353.t4
HiC_scaffold_3	AUGUSTUS	intron	72273575	72273657	1.0	-	.	ID=g12353.t3.intron97;Parent=g12353.t3
HiC_scaffold_3	AUGUSTUS	intron	72273575	72273657	1.0	-	.	ID=g12353.t5.intron97;Parent=g12353.t5
HiC_scaffold_3	AUGUSTUS	intron	72273575	72273657	1.0	-	.	ID=g12353.t6.intron97;Parent=g12353.t6
HiC_scaffold_3	AUGUSTUS	intron	72273575	72273657	1.0	-	.	ID=g12353.t7.intron97;Parent=g12353.t7
HiC_scaffold_3	AUGUSTUS	exon	72273658	72273854	.	-	.	ID=g12353.t3.exon98;Parent=g12353.t3
HiC_scaffold_3	GeneMark.hmm3	CDS	72273658	72273854	.	-	1	ID=g12353.t4.CDS94;Parent=g12353.t4
HiC_scaffold_3	GeneMark.hmm3	exon	72273658	72273854	.	-	1	ID=g12353.t4.exon94;Parent=g12353.t4
HiC_scaffold_3	AUGUSTUS	exon	72273658	72273854	.	-	.	ID=g12353.t5.exon98;Parent=g12353.t5
HiC_scaffold_3	AUGUSTUS	exon	72273658	72273854	.	-	.	ID=g12353.t6.exon98;Parent=g12353.t6
HiC_scaffold_3	AUGUSTUS	exon	72273658	72273854	.	-	.	ID=g12353.t7.exon98;Parent=g12353.t7
HiC_scaffold_3	AUGUSTUS	CDS	72273658	72273854	1.0	-	1	ID=g12353.t3.CDS98;Parent=g12353.t3
HiC_scaffold_3	AUGUSTUS	CDS	72273658	72273854	1.0	-	1	ID=g12353.t5.CDS98;Parent=g12353.t5
HiC_scaffold_3	AUGUSTUS	CDS	72273658	72273854	1.0	-	1	ID=g12353.t6.CDS98;Parent=g12353.t6
HiC_scaffold_3	AUGUSTUS	CDS	72273658	72273854	1.0	-	1	ID=g12353.t7.CDS98;Parent=g12353.t7
HiC_scaffold_3	GeneMark.hmm3	intron	72273855	72273954	.	-	2	ID=g12353.t4.intron94;Parent=g12353.t4
HiC_scaffold_3	AUGUSTUS	intron	72273855	72273954	1.0	-	.	ID=g12353.t3.intron98;Parent=g12353.t3
HiC_scaffold_3	AUGUSTUS	intron	72273855	72273954	1.0	-	.	ID=g12353.t5.intron98;Parent=g12353.t5
HiC_scaffold_3	AUGUSTUS	intron	72273855	72273954	1.0	-	.	ID=g12353.t6.intron98;Parent=g12353.t6
HiC_scaffold_3	AUGUSTUS	intron	72273855	72273954	1.0	-	.	ID=g12353.t7.intron98;Parent=g12353.t7
HiC_scaffold_3	AUGUSTUS	exon	72273955	72274060	.	-	.	ID=g12353.t3.exon99;Parent=g12353.t3
HiC_scaffold_3	GeneMark.hmm3	CDS	72273955	72274060	.	-	2	ID=g12353.t4.CDS95;Parent=g12353.t4
HiC_scaffold_3	GeneMark.hmm3	exon	72273955	72274060	.	-	2	ID=g12353.t4.exon95;Parent=g12353.t4
HiC_scaffold_3	AUGUSTUS	exon	72273955	72274060	.	-	.	ID=g12353.t5.exon99;Parent=g12353.t5
HiC_scaffold_3	AUGUSTUS	exon	72273955	72274060	.	-	.	ID=g12353.t6.exon99;Parent=g12353.t6
HiC_scaffold_3	AUGUSTUS	exon	72273955	72274060	.	-	.	ID=g12353.t7.exon99;Parent=g12353.t7
HiC_scaffold_3	AUGUSTUS	CDS	72273955	72274060	1.0	-	2	ID=g12353.t3.CDS99;Parent=g12353.t3
HiC_scaffold_3	AUGUSTUS	CDS	72273955	72274060	1.0	-	2	ID=g12353.t5.CDS99;Parent=g12353.t5
HiC_scaffold_3	AUGUSTUS	CDS	72273955	72274060	1.0	-	2	ID=g12353.t6.CDS99;Parent=g12353.t6
HiC_scaffold_3	AUGUSTUS	CDS	72273955	72274060	1.0	-	2	ID=g12353.t7.CDS99;Parent=g12353.t7
HiC_scaffold_3	GeneMark.hmm3	intron	72274061	72274153	.	-	1	ID=g12353.t4.intron95;Parent=g12353.t4
HiC_scaffold_3	AUGUSTUS	intron	72274061	72274153	1.0	-	.	ID=g12353.t3.intron99;Parent=g12353.t3
HiC_scaffold_3	AUGUSTUS	intron	72274061	72274153	1.0	-	.	ID=g12353.t5.intron99;Parent=g12353.t5
HiC_scaffold_3	AUGUSTUS	intron	72274061	72274153	1.0	-	.	ID=g12353.t6.intron99;Parent=g12353.t6
HiC_scaffold_3	AUGUSTUS	intron	72274061	72274153	1.0	-	.	ID=g12353.t7.intron99;Parent=g12353.t7
HiC_scaffold_3	AUGUSTUS	exon	72274154	72274453	.	-	.	ID=g12353.t3.exon100;Parent=g12353.t3
HiC_scaffold_3	GeneMark.hmm3	CDS	72274154	72274453	.	-	2	ID=g12353.t4.CDS96;Parent=g12353.t4
HiC_scaffold_3	GeneMark.hmm3	exon	72274154	72274453	.	-	2	ID=g12353.t4.exon96;Parent=g12353.t4
HiC_scaffold_3	AUGUSTUS	exon	72274154	72274453	.	-	.	ID=g12353.t5.exon100;Parent=g12353.t5
HiC_scaffold_3	AUGUSTUS	exon	72274154	72274453	.	-	.	ID=g12353.t6.exon100;Parent=g12353.t6
HiC_scaffold_3	AUGUSTUS	exon	72274154	72274453	.	-	.	ID=g12353.t7.exon100;Parent=g12353.t7
HiC_scaffold_3	AUGUSTUS	CDS	72274154	72274453	1.0	-	2	ID=g12353.t3.CDS100;Parent=g12353.t3
HiC_scaffold_3	AUGUSTUS	CDS	72274154	72274453	1.0	-	2	ID=g12353.t5.CDS100;Parent=g12353.t5
HiC_scaffold_3	AUGUSTUS	CDS	72274154	72274453	1.0	-	2	ID=g12353.t6.CDS100;Parent=g12353.t6
HiC_scaffold_3	AUGUSTUS	CDS	72274154	72274453	1.0	-	2	ID=g12353.t7.CDS100;Parent=g12353.t7
HiC_scaffold_3	AUGUSTUS	intron	72274454	72274646	1.0	-	.	ID=g12353.t3.intron100;Parent=g12353.t3
HiC_scaffold_3	AUGUSTUS	intron	72274454	72274646	1.0	-	.	ID=g12353.t5.intron100;Parent=g12353.t5
HiC_scaffold_3	AUGUSTUS	intron	72274454	72274646	1.0	-	.	ID=g12353.t6.intron100;Parent=g12353.t6
HiC_scaffold_3	AUGUSTUS	intron	72274454	72274646	1.0	-	.	ID=g12353.t7.intron100;Parent=g12353.t7
HiC_scaffold_3	GeneMark.hmm3	intron	72274454	72274694	.	-	1	ID=g12353.t4.intron96;Parent=g12353.t4
HiC_scaffold_3	AUGUSTUS	exon	72274647	72274946	.	-	.	ID=g12353.t3.exon101;Parent=g12353.t3
HiC_scaffold_3	AUGUSTUS	exon	72274647	72274946	.	-	.	ID=g12353.t5.exon101;Parent=g12353.t5
HiC_scaffold_3	AUGUSTUS	exon	72274647	72274946	.	-	.	ID=g12353.t6.exon101;Parent=g12353.t6
HiC_scaffold_3	AUGUSTUS	exon	72274647	72274946	.	-	.	ID=g12353.t7.exon101;Parent=g12353.t7
HiC_scaffold_3	AUGUSTUS	CDS	72274647	72274946	1.0	-	2	ID=g12353.t3.CDS101;Parent=g12353.t3
HiC_scaffold_3	AUGUSTUS	CDS	72274647	72274946	1.0	-	2	ID=g12353.t5.CDS101;Parent=g12353.t5
HiC_scaffold_3	AUGUSTUS	CDS	72274647	72274946	1.0	-	2	ID=g12353.t6.CDS101;Parent=g12353.t6
HiC_scaffold_3	AUGUSTUS	CDS	72274647	72274946	1.0	-	2	ID=g12353.t7.CDS101;Parent=g12353.t7
HiC_scaffold_3	GeneMark.hmm3	CDS	72274695	72274946	.	-	2	ID=g12353.t4.CDS97;Parent=g12353.t4
HiC_scaffold_3	GeneMark.hmm3	exon	72274695	72274946	.	-	2	ID=g12353.t4.exon97;Parent=g12353.t4
HiC_scaffold_3	GeneMark.hmm3	intron	72274947	72275041	.	-	1	ID=g12353.t4.intron97;Parent=g12353.t4
HiC_scaffold_3	AUGUSTUS	intron	72274947	72275041	1.0	-	.	ID=g12353.t3.intron101;Parent=g12353.t3
HiC_scaffold_3	AUGUSTUS	intron	72274947	72275041	1.0	-	.	ID=g12353.t5.intron101;Parent=g12353.t5
HiC_scaffold_3	AUGUSTUS	intron	72274947	72275041	1.0	-	.	ID=g12353.t6.intron101;Parent=g12353.t6
HiC_scaffold_3	AUGUSTUS	intron	72274947	72275041	1.0	-	.	ID=g12353.t7.intron101;Parent=g12353.t7
HiC_scaffold_3	AUGUSTUS	exon	72275042	72275157	.	-	.	ID=g12353.t3.exon102;Parent=g12353.t3
HiC_scaffold_3	GeneMark.hmm3	CDS	72275042	72275157	.	-	1	ID=g12353.t4.CDS98;Parent=g12353.t4
HiC_scaffold_3	GeneMark.hmm3	exon	72275042	72275157	.	-	1	ID=g12353.t4.exon98;Parent=g12353.t4
HiC_scaffold_3	AUGUSTUS	exon	72275042	72275157	.	-	.	ID=g12353.t5.exon102;Parent=g12353.t5
HiC_scaffold_3	AUGUSTUS	exon	72275042	72275157	.	-	.	ID=g12353.t6.exon102;Parent=g12353.t6
HiC_scaffold_3	AUGUSTUS	exon	72275042	72275157	.	-	.	ID=g12353.t7.exon102;Parent=g12353.t7
HiC_scaffold_3	AUGUSTUS	CDS	72275042	72275157	1.0	-	1	ID=g12353.t3.CDS102;Parent=g12353.t3
HiC_scaffold_3	AUGUSTUS	CDS	72275042	72275157	1.0	-	1	ID=g12353.t5.CDS102;Parent=g12353.t5
HiC_scaffold_3	AUGUSTUS	CDS	72275042	72275157	1.0	-	1	ID=g12353.t6.CDS102;Parent=g12353.t6
HiC_scaffold_3	AUGUSTUS	CDS	72275042	72275157	1.0	-	1	ID=g12353.t7.CDS102;Parent=g12353.t7
HiC_scaffold_3	GeneMark.hmm3	intron	72275158	72275615	.	-	2	ID=g12353.t4.intron98;Parent=g12353.t4
HiC_scaffold_3	AUGUSTUS	intron	72275158	72275615	1.0	-	.	ID=g12353.t3.intron102;Parent=g12353.t3
HiC_scaffold_3	AUGUSTUS	intron	72275158	72275615	1.0	-	.	ID=g12353.t5.intron102;Parent=g12353.t5
HiC_scaffold_3	AUGUSTUS	intron	72275158	72275615	1.0	-	.	ID=g12353.t6.intron102;Parent=g12353.t6
HiC_scaffold_3	AUGUSTUS	intron	72275158	72275615	1.0	-	.	ID=g12353.t7.intron102;Parent=g12353.t7
HiC_scaffold_3	AUGUSTUS	exon	72275616	72275802	.	-	.	ID=g12353.t3.exon103;Parent=g12353.t3
HiC_scaffold_3	GeneMark.hmm3	CDS	72275616	72275802	.	-	2	ID=g12353.t4.CDS99;Parent=g12353.t4
HiC_scaffold_3	GeneMark.hmm3	exon	72275616	72275802	.	-	2	ID=g12353.t4.exon99;Parent=g12353.t4
HiC_scaffold_3	AUGUSTUS	exon	72275616	72275802	.	-	.	ID=g12353.t5.exon103;Parent=g12353.t5
HiC_scaffold_3	AUGUSTUS	exon	72275616	72275802	.	-	.	ID=g12353.t6.exon103;Parent=g12353.t6
HiC_scaffold_3	AUGUSTUS	exon	72275616	72275802	.	-	.	ID=g12353.t7.exon103;Parent=g12353.t7
HiC_scaffold_3	AUGUSTUS	CDS	72275616	72275802	1.0	-	2	ID=g12353.t3.CDS103;Parent=g12353.t3
HiC_scaffold_3	AUGUSTUS	CDS	72275616	72275802	1.0	-	2	ID=g12353.t5.CDS103;Parent=g12353.t5
HiC_scaffold_3	AUGUSTUS	CDS	72275616	72275802	1.0	-	2	ID=g12353.t6.CDS103;Parent=g12353.t6
HiC_scaffold_3	AUGUSTUS	CDS	72275616	72275802	1.0	-	2	ID=g12353.t7.CDS103;Parent=g12353.t7
HiC_scaffold_3	GeneMark.hmm3	intron	72275803	72275932	.	-	1	ID=g12353.t4.intron99;Parent=g12353.t4
HiC_scaffold_3	AUGUSTUS	intron	72275803	72275932	1.0	-	.	ID=g12353.t3.intron103;Parent=g12353.t3
HiC_scaffold_3	AUGUSTUS	intron	72275803	72275932	1.0	-	.	ID=g12353.t5.intron103;Parent=g12353.t5
HiC_scaffold_3	AUGUSTUS	intron	72275803	72275932	1.0	-	.	ID=g12353.t6.intron103;Parent=g12353.t6
HiC_scaffold_3	AUGUSTUS	intron	72275803	72275932	1.0	-	.	ID=g12353.t7.intron103;Parent=g12353.t7
HiC_scaffold_3	AUGUSTUS	exon	72275933	72276229	.	-	.	ID=g12353.t3.exon104;Parent=g12353.t3
HiC_scaffold_3	GeneMark.hmm3	CDS	72275933	72276229	.	-	2	ID=g12353.t4.CDS100;Parent=g12353.t4
HiC_scaffold_3	GeneMark.hmm3	exon	72275933	72276229	.	-	2	ID=g12353.t4.exon100;Parent=g12353.t4
HiC_scaffold_3	AUGUSTUS	exon	72275933	72276229	.	-	.	ID=g12353.t5.exon104;Parent=g12353.t5
HiC_scaffold_3	AUGUSTUS	exon	72275933	72276229	.	-	.	ID=g12353.t6.exon104;Parent=g12353.t6
HiC_scaffold_3	AUGUSTUS	exon	72275933	72276229	.	-	.	ID=g12353.t7.exon104;Parent=g12353.t7
HiC_scaffold_3	AUGUSTUS	CDS	72275933	72276229	1.0	-	2	ID=g12353.t3.CDS104;Parent=g12353.t3
HiC_scaffold_3	AUGUSTUS	CDS	72275933	72276229	1.0	-	2	ID=g12353.t5.CDS104;Parent=g12353.t5
HiC_scaffold_3	AUGUSTUS	CDS	72275933	72276229	1.0	-	2	ID=g12353.t6.CDS104;Parent=g12353.t6
HiC_scaffold_3	AUGUSTUS	CDS	72275933	72276229	1.0	-	2	ID=g12353.t7.CDS104;Parent=g12353.t7
HiC_scaffold_3	GeneMark.hmm3	intron	72276230	72276562	.	-	1	ID=g12353.t4.intron100;Parent=g12353.t4
HiC_scaffold_3	AUGUSTUS	intron	72276230	72276562	1.0	-	.	ID=g12353.t3.intron104;Parent=g12353.t3
HiC_scaffold_3	AUGUSTUS	intron	72276230	72276562	1.0	-	.	ID=g12353.t5.intron104;Parent=g12353.t5
HiC_scaffold_3	AUGUSTUS	intron	72276230	72276562	1.0	-	.	ID=g12353.t6.intron104;Parent=g12353.t6
HiC_scaffold_3	AUGUSTUS	intron	72276230	72276562	1.0	-	.	ID=g12353.t7.intron104;Parent=g12353.t7
HiC_scaffold_3	AUGUSTUS	exon	72276563	72276850	.	-	.	ID=g12353.t3.exon105;Parent=g12353.t3
HiC_scaffold_3	GeneMark.hmm3	CDS	72276563	72276850	.	-	2	ID=g12353.t4.CDS101;Parent=g12353.t4
HiC_scaffold_3	GeneMark.hmm3	exon	72276563	72276850	.	-	2	ID=g12353.t4.exon101;Parent=g12353.t4
HiC_scaffold_3	AUGUSTUS	exon	72276563	72276850	.	-	.	ID=g12353.t5.exon105;Parent=g12353.t5
HiC_scaffold_3	AUGUSTUS	exon	72276563	72276850	.	-	.	ID=g12353.t6.exon105;Parent=g12353.t6
HiC_scaffold_3	AUGUSTUS	exon	72276563	72276850	.	-	.	ID=g12353.t7.exon105;Parent=g12353.t7
HiC_scaffold_3	AUGUSTUS	CDS	72276563	72276850	1.0	-	2	ID=g12353.t3.CDS105;Parent=g12353.t3
HiC_scaffold_3	AUGUSTUS	CDS	72276563	72276850	1.0	-	2	ID=g12353.t5.CDS105;Parent=g12353.t5
HiC_scaffold_3	AUGUSTUS	CDS	72276563	72276850	1.0	-	2	ID=g12353.t6.CDS105;Parent=g12353.t6
HiC_scaffold_3	AUGUSTUS	CDS	72276563	72276850	1.0	-	2	ID=g12353.t7.CDS105;Parent=g12353.t7
HiC_scaffold_3	GeneMark.hmm3	intron	72276851	72276941	.	-	1	ID=g12353.t4.intron101;Parent=g12353.t4
HiC_scaffold_3	AUGUSTUS	intron	72276851	72276941	1.0	-	.	ID=g12353.t3.intron105;Parent=g12353.t3
HiC_scaffold_3	AUGUSTUS	intron	72276851	72276941	1.0	-	.	ID=g12353.t5.intron105;Parent=g12353.t5
HiC_scaffold_3	AUGUSTUS	intron	72276851	72276941	1.0	-	.	ID=g12353.t6.intron105;Parent=g12353.t6
HiC_scaffold_3	AUGUSTUS	intron	72276851	72276941	1.0	-	.	ID=g12353.t7.intron105;Parent=g12353.t7
HiC_scaffold_3	AUGUSTUS	exon	72276942	72277063	.	-	.	ID=g12353.t3.exon106;Parent=g12353.t3
HiC_scaffold_3	GeneMark.hmm3	CDS	72276942	72277063	.	-	1	ID=g12353.t4.CDS102;Parent=g12353.t4
HiC_scaffold_3	GeneMark.hmm3	exon	72276942	72277063	.	-	1	ID=g12353.t4.exon102;Parent=g12353.t4
HiC_scaffold_3	AUGUSTUS	exon	72276942	72277063	.	-	.	ID=g12353.t5.exon106;Parent=g12353.t5
HiC_scaffold_3	AUGUSTUS	exon	72276942	72277063	.	-	.	ID=g12353.t6.exon106;Parent=g12353.t6
HiC_scaffold_3	AUGUSTUS	exon	72276942	72277063	.	-	.	ID=g12353.t7.exon106;Parent=g12353.t7
HiC_scaffold_3	AUGUSTUS	CDS	72276942	72277063	1.0	-	1	ID=g12353.t3.CDS106;Parent=g12353.t3
HiC_scaffold_3	AUGUSTUS	CDS	72276942	72277063	1.0	-	1	ID=g12353.t5.CDS106;Parent=g12353.t5
HiC_scaffold_3	AUGUSTUS	CDS	72276942	72277063	1.0	-	1	ID=g12353.t6.CDS106;Parent=g12353.t6
HiC_scaffold_3	AUGUSTUS	CDS	72276942	72277063	1.0	-	1	ID=g12353.t7.CDS106;Parent=g12353.t7
HiC_scaffold_3	GeneMark.hmm3	intron	72277064	72277425	.	-	2	ID=g12353.t4.intron102;Parent=g12353.t4
HiC_scaffold_3	AUGUSTUS	intron	72277064	72277425	1.0	-	.	ID=g12353.t3.intron106;Parent=g12353.t3
HiC_scaffold_3	AUGUSTUS	intron	72277064	72277425	1.0	-	.	ID=g12353.t5.intron106;Parent=g12353.t5
HiC_scaffold_3	AUGUSTUS	intron	72277064	72277425	1.0	-	.	ID=g12353.t6.intron106;Parent=g12353.t6
HiC_scaffold_3	AUGUSTUS	intron	72277064	72277425	1.0	-	.	ID=g12353.t7.intron106;Parent=g12353.t7
HiC_scaffold_3	AUGUSTUS	exon	72277426	72277603	.	-	.	ID=g12353.t3.exon107;Parent=g12353.t3
HiC_scaffold_3	GeneMark.hmm3	CDS	72277426	72277603	.	-	2	ID=g12353.t4.CDS103;Parent=g12353.t4
HiC_scaffold_3	GeneMark.hmm3	exon	72277426	72277603	.	-	2	ID=g12353.t4.exon103;Parent=g12353.t4
HiC_scaffold_3	AUGUSTUS	exon	72277426	72277603	.	-	.	ID=g12353.t5.exon107;Parent=g12353.t5
HiC_scaffold_3	AUGUSTUS	exon	72277426	72277603	.	-	.	ID=g12353.t6.exon107;Parent=g12353.t6
HiC_scaffold_3	AUGUSTUS	exon	72277426	72277603	.	-	.	ID=g12353.t7.exon107;Parent=g12353.t7
HiC_scaffold_3	AUGUSTUS	CDS	72277426	72277603	1.0	-	2	ID=g12353.t3.CDS107;Parent=g12353.t3
HiC_scaffold_3	AUGUSTUS	CDS	72277426	72277603	1.0	-	2	ID=g12353.t5.CDS107;Parent=g12353.t5
HiC_scaffold_3	AUGUSTUS	CDS	72277426	72277603	1.0	-	2	ID=g12353.t6.CDS107;Parent=g12353.t6
HiC_scaffold_3	AUGUSTUS	CDS	72277426	72277603	1.0	-	2	ID=g12353.t7.CDS107;Parent=g12353.t7
HiC_scaffold_3	GeneMark.hmm3	intron	72277604	72277763	.	-	1	ID=g12353.t4.intron103;Parent=g12353.t4
HiC_scaffold_3	AUGUSTUS	intron	72277604	72277763	1.0	-	.	ID=g12353.t3.intron107;Parent=g12353.t3
HiC_scaffold_3	AUGUSTUS	intron	72277604	72277763	1.0	-	.	ID=g12353.t5.intron107;Parent=g12353.t5
HiC_scaffold_3	AUGUSTUS	intron	72277604	72277763	1.0	-	.	ID=g12353.t6.intron107;Parent=g12353.t6
HiC_scaffold_3	AUGUSTUS	intron	72277604	72277763	1.0	-	.	ID=g12353.t7.intron107;Parent=g12353.t7
HiC_scaffold_3	AUGUSTUS	exon	72277764	72277911	.	-	.	ID=g12353.t3.exon108;Parent=g12353.t3
HiC_scaffold_3	GeneMark.hmm3	CDS	72277764	72277911	.	-	0	ID=g12353.t4.CDS104;Parent=g12353.t4
HiC_scaffold_3	GeneMark.hmm3	exon	72277764	72277911	.	-	0	ID=g12353.t4.exon104;Parent=g12353.t4
HiC_scaffold_3	AUGUSTUS	exon	72277764	72277911	.	-	.	ID=g12353.t5.exon108;Parent=g12353.t5
HiC_scaffold_3	AUGUSTUS	exon	72277764	72277911	.	-	.	ID=g12353.t6.exon108;Parent=g12353.t6
HiC_scaffold_3	AUGUSTUS	exon	72277764	72277911	.	-	.	ID=g12353.t7.exon108;Parent=g12353.t7
HiC_scaffold_3	AUGUSTUS	CDS	72277764	72277911	1.0	-	0	ID=g12353.t3.CDS108;Parent=g12353.t3
HiC_scaffold_3	AUGUSTUS	CDS	72277764	72277911	1.0	-	0	ID=g12353.t5.CDS108;Parent=g12353.t5
HiC_scaffold_3	AUGUSTUS	CDS	72277764	72277911	1.0	-	0	ID=g12353.t6.CDS108;Parent=g12353.t6
HiC_scaffold_3	AUGUSTUS	CDS	72277764	72277911	1.0	-	0	ID=g12353.t7.CDS108;Parent=g12353.t7
HiC_scaffold_3	GeneMark.hmm3	intron	72277912	72278913	.	-	0	ID=g12353.t4.intron104;Parent=g12353.t4
HiC_scaffold_3	AUGUSTUS	intron	72277912	72278913	1.0	-	.	ID=g12353.t3.intron108;Parent=g12353.t3
HiC_scaffold_3	AUGUSTUS	intron	72277912	72278913	1.0	-	.	ID=g12353.t5.intron108;Parent=g12353.t5
HiC_scaffold_3	AUGUSTUS	intron	72277912	72278913	1.0	-	.	ID=g12353.t6.intron108;Parent=g12353.t6
HiC_scaffold_3	AUGUSTUS	intron	72277912	72278913	1.0	-	.	ID=g12353.t7.intron108;Parent=g12353.t7
HiC_scaffold_3	AUGUSTUS	exon	72278914	72279065	.	-	.	ID=g12353.t3.exon109;Parent=g12353.t3
HiC_scaffold_3	GeneMark.hmm3	CDS	72278914	72279065	.	-	2	ID=g12353.t4.CDS105;Parent=g12353.t4
HiC_scaffold_3	GeneMark.hmm3	exon	72278914	72279065	.	-	2	ID=g12353.t4.exon105;Parent=g12353.t4
HiC_scaffold_3	AUGUSTUS	exon	72278914	72279065	.	-	.	ID=g12353.t5.exon109;Parent=g12353.t5
HiC_scaffold_3	AUGUSTUS	exon	72278914	72279065	.	-	.	ID=g12353.t6.exon109;Parent=g12353.t6
HiC_scaffold_3	AUGUSTUS	exon	72278914	72279065	.	-	.	ID=g12353.t7.exon109;Parent=g12353.t7
HiC_scaffold_3	AUGUSTUS	CDS	72278914	72279065	1.0	-	2	ID=g12353.t3.CDS109;Parent=g12353.t3
HiC_scaffold_3	AUGUSTUS	CDS	72278914	72279065	1.0	-	2	ID=g12353.t5.CDS109;Parent=g12353.t5
HiC_scaffold_3	AUGUSTUS	CDS	72278914	72279065	1.0	-	2	ID=g12353.t6.CDS109;Parent=g12353.t6
HiC_scaffold_3	AUGUSTUS	CDS	72278914	72279065	1.0	-	2	ID=g12353.t7.CDS109;Parent=g12353.t7
HiC_scaffold_3	GeneMark.hmm3	intron	72279066	72279164	.	-	1	ID=g12353.t4.intron105;Parent=g12353.t4
HiC_scaffold_3	AUGUSTUS	intron	72279066	72279164	1.0	-	.	ID=g12353.t3.intron109;Parent=g12353.t3
HiC_scaffold_3	AUGUSTUS	intron	72279066	72279164	1.0	-	.	ID=g12353.t5.intron109;Parent=g12353.t5
HiC_scaffold_3	AUGUSTUS	intron	72279066	72279164	1.0	-	.	ID=g12353.t6.intron109;Parent=g12353.t6
HiC_scaffold_3	AUGUSTUS	intron	72279066	72279164	1.0	-	.	ID=g12353.t7.intron109;Parent=g12353.t7
HiC_scaffold_3	AUGUSTUS	exon	72279165	72279449	.	-	.	ID=g12353.t3.exon110;Parent=g12353.t3
HiC_scaffold_3	GeneMark.hmm3	CDS	72279165	72279449	.	-	2	ID=g12353.t4.CDS106;Parent=g12353.t4
HiC_scaffold_3	GeneMark.hmm3	exon	72279165	72279449	.	-	2	ID=g12353.t4.exon106;Parent=g12353.t4
HiC_scaffold_3	AUGUSTUS	exon	72279165	72279449	.	-	.	ID=g12353.t5.exon110;Parent=g12353.t5
HiC_scaffold_3	AUGUSTUS	exon	72279165	72279449	.	-	.	ID=g12353.t6.exon110;Parent=g12353.t6
HiC_scaffold_3	AUGUSTUS	exon	72279165	72279449	.	-	.	ID=g12353.t7.exon110;Parent=g12353.t7
HiC_scaffold_3	AUGUSTUS	CDS	72279165	72279449	1.0	-	2	ID=g12353.t3.CDS110;Parent=g12353.t3
HiC_scaffold_3	AUGUSTUS	CDS	72279165	72279449	1.0	-	2	ID=g12353.t5.CDS110;Parent=g12353.t5
HiC_scaffold_3	AUGUSTUS	CDS	72279165	72279449	1.0	-	2	ID=g12353.t6.CDS110;Parent=g12353.t6
HiC_scaffold_3	AUGUSTUS	CDS	72279165	72279449	1.0	-	2	ID=g12353.t7.CDS110;Parent=g12353.t7
HiC_scaffold_3	GeneMark.hmm3	intron	72279450	72279555	.	-	1	ID=g12353.t4.intron106;Parent=g12353.t4
HiC_scaffold_3	AUGUSTUS	intron	72279450	72279555	1.0	-	.	ID=g12353.t3.intron110;Parent=g12353.t3
HiC_scaffold_3	AUGUSTUS	intron	72279450	72279555	1.0	-	.	ID=g12353.t5.intron110;Parent=g12353.t5
HiC_scaffold_3	AUGUSTUS	intron	72279450	72279555	1.0	-	.	ID=g12353.t6.intron110;Parent=g12353.t6
HiC_scaffold_3	AUGUSTUS	intron	72279450	72279555	1.0	-	.	ID=g12353.t7.intron110;Parent=g12353.t7
HiC_scaffold_3	AUGUSTUS	exon	72279556	72279670	.	-	.	ID=g12353.t3.exon111;Parent=g12353.t3
HiC_scaffold_3	GeneMark.hmm3	CDS	72279556	72279670	.	-	0	ID=g12353.t4.CDS107;Parent=g12353.t4
HiC_scaffold_3	GeneMark.hmm3	exon	72279556	72279670	.	-	0	ID=g12353.t4.exon107;Parent=g12353.t4
HiC_scaffold_3	AUGUSTUS	exon	72279556	72279670	.	-	.	ID=g12353.t5.exon111;Parent=g12353.t5
HiC_scaffold_3	AUGUSTUS	exon	72279556	72279670	.	-	.	ID=g12353.t6.exon111;Parent=g12353.t6
HiC_scaffold_3	AUGUSTUS	exon	72279556	72279670	.	-	.	ID=g12353.t7.exon111;Parent=g12353.t7
HiC_scaffold_3	AUGUSTUS	CDS	72279556	72279670	1.0	-	0	ID=g12353.t3.CDS111;Parent=g12353.t3
HiC_scaffold_3	AUGUSTUS	CDS	72279556	72279670	1.0	-	0	ID=g12353.t5.CDS111;Parent=g12353.t5
HiC_scaffold_3	AUGUSTUS	CDS	72279556	72279670	1.0	-	0	ID=g12353.t6.CDS111;Parent=g12353.t6
HiC_scaffold_3	AUGUSTUS	CDS	72279556	72279670	1.0	-	0	ID=g12353.t7.CDS111;Parent=g12353.t7
HiC_scaffold_3	GeneMark.hmm3	intron	72279671	72279758	.	-	0	ID=g12353.t4.intron107;Parent=g12353.t4
HiC_scaffold_3	AUGUSTUS	intron	72279671	72279758	1.0	-	.	ID=g12353.t3.intron111;Parent=g12353.t3
HiC_scaffold_3	AUGUSTUS	intron	72279671	72279758	1.0	-	.	ID=g12353.t5.intron111;Parent=g12353.t5
HiC_scaffold_3	AUGUSTUS	intron	72279671	72279758	1.0	-	.	ID=g12353.t6.intron111;Parent=g12353.t6
HiC_scaffold_3	AUGUSTUS	intron	72279671	72279758	1.0	-	.	ID=g12353.t7.intron111;Parent=g12353.t7
HiC_scaffold_3	AUGUSTUS	exon	72279759	72279946	.	-	.	ID=g12353.t3.exon112;Parent=g12353.t3
HiC_scaffold_3	GeneMark.hmm3	CDS	72279759	72279946	.	-	2	ID=g12353.t4.CDS108;Parent=g12353.t4
HiC_scaffold_3	GeneMark.hmm3	exon	72279759	72279946	.	-	2	ID=g12353.t4.exon108;Parent=g12353.t4
HiC_scaffold_3	AUGUSTUS	exon	72279759	72279946	.	-	.	ID=g12353.t5.exon112;Parent=g12353.t5
HiC_scaffold_3	AUGUSTUS	exon	72279759	72279946	.	-	.	ID=g12353.t6.exon112;Parent=g12353.t6
HiC_scaffold_3	AUGUSTUS	exon	72279759	72279946	.	-	.	ID=g12353.t7.exon112;Parent=g12353.t7
HiC_scaffold_3	AUGUSTUS	CDS	72279759	72279946	1.0	-	2	ID=g12353.t3.CDS112;Parent=g12353.t3
HiC_scaffold_3	AUGUSTUS	CDS	72279759	72279946	1.0	-	2	ID=g12353.t5.CDS112;Parent=g12353.t5
HiC_scaffold_3	AUGUSTUS	CDS	72279759	72279946	1.0	-	2	ID=g12353.t6.CDS112;Parent=g12353.t6
HiC_scaffold_3	AUGUSTUS	CDS	72279759	72279946	1.0	-	2	ID=g12353.t7.CDS112;Parent=g12353.t7
HiC_scaffold_3	GeneMark.hmm3	intron	72279947	72280205	.	-	1	ID=g12353.t4.intron108;Parent=g12353.t4
HiC_scaffold_3	AUGUSTUS	intron	72279947	72280205	1.0	-	.	ID=g12353.t3.intron112;Parent=g12353.t3
HiC_scaffold_3	AUGUSTUS	intron	72279947	72280205	1.0	-	.	ID=g12353.t5.intron112;Parent=g12353.t5
HiC_scaffold_3	AUGUSTUS	intron	72279947	72280205	1.0	-	.	ID=g12353.t6.intron112;Parent=g12353.t6
HiC_scaffold_3	AUGUSTUS	intron	72279947	72280205	1.0	-	.	ID=g12353.t7.intron112;Parent=g12353.t7
HiC_scaffold_3	AUGUSTUS	exon	72280206	72280508	.	-	.	ID=g12353.t3.exon113;Parent=g12353.t3
HiC_scaffold_3	GeneMark.hmm3	CDS	72280206	72280508	.	-	2	ID=g12353.t4.CDS109;Parent=g12353.t4
HiC_scaffold_3	GeneMark.hmm3	exon	72280206	72280508	.	-	2	ID=g12353.t4.exon109;Parent=g12353.t4
HiC_scaffold_3	AUGUSTUS	exon	72280206	72280508	.	-	.	ID=g12353.t5.exon113;Parent=g12353.t5
HiC_scaffold_3	AUGUSTUS	exon	72280206	72280508	.	-	.	ID=g12353.t6.exon113;Parent=g12353.t6
HiC_scaffold_3	AUGUSTUS	exon	72280206	72280508	.	-	.	ID=g12353.t7.exon113;Parent=g12353.t7
HiC_scaffold_3	AUGUSTUS	CDS	72280206	72280508	1.0	-	2	ID=g12353.t3.CDS113;Parent=g12353.t3
HiC_scaffold_3	AUGUSTUS	CDS	72280206	72280508	1.0	-	2	ID=g12353.t5.CDS113;Parent=g12353.t5
HiC_scaffold_3	AUGUSTUS	CDS	72280206	72280508	1.0	-	2	ID=g12353.t6.CDS113;Parent=g12353.t6
HiC_scaffold_3	AUGUSTUS	CDS	72280206	72280508	1.0	-	2	ID=g12353.t7.CDS113;Parent=g12353.t7
HiC_scaffold_3	GeneMark.hmm3	intron	72280509	72280602	.	-	1	ID=g12353.t4.intron109;Parent=g12353.t4
HiC_scaffold_3	AUGUSTUS	intron	72280509	72280602	1.0	-	.	ID=g12353.t3.intron113;Parent=g12353.t3
HiC_scaffold_3	AUGUSTUS	intron	72280509	72280602	1.0	-	.	ID=g12353.t5.intron113;Parent=g12353.t5
HiC_scaffold_3	AUGUSTUS	intron	72280509	72280602	1.0	-	.	ID=g12353.t6.intron113;Parent=g12353.t6
HiC_scaffold_3	AUGUSTUS	intron	72280509	72280602	1.0	-	.	ID=g12353.t7.intron113;Parent=g12353.t7
HiC_scaffold_3	AUGUSTUS	exon	72280603	72280905	.	-	.	ID=g12353.t3.exon114;Parent=g12353.t3
HiC_scaffold_3	GeneMark.hmm3	CDS	72280603	72280905	.	-	2	ID=g12353.t4.CDS110;Parent=g12353.t4
HiC_scaffold_3	GeneMark.hmm3	exon	72280603	72280905	.	-	2	ID=g12353.t4.exon110;Parent=g12353.t4
HiC_scaffold_3	AUGUSTUS	exon	72280603	72280905	.	-	.	ID=g12353.t5.exon114;Parent=g12353.t5
HiC_scaffold_3	AUGUSTUS	exon	72280603	72280905	.	-	.	ID=g12353.t6.exon114;Parent=g12353.t6
HiC_scaffold_3	AUGUSTUS	exon	72280603	72280905	.	-	.	ID=g12353.t7.exon114;Parent=g12353.t7
HiC_scaffold_3	AUGUSTUS	CDS	72280603	72280905	1.0	-	2	ID=g12353.t3.CDS114;Parent=g12353.t3
HiC_scaffold_3	AUGUSTUS	CDS	72280603	72280905	1.0	-	2	ID=g12353.t5.CDS114;Parent=g12353.t5
HiC_scaffold_3	AUGUSTUS	CDS	72280603	72280905	1.0	-	2	ID=g12353.t6.CDS114;Parent=g12353.t6
HiC_scaffold_3	AUGUSTUS	CDS	72280603	72280905	1.0	-	2	ID=g12353.t7.CDS114;Parent=g12353.t7
HiC_scaffold_3	GeneMark.hmm3	intron	72280906	72280994	.	-	1	ID=g12353.t4.intron110;Parent=g12353.t4
HiC_scaffold_3	AUGUSTUS	intron	72280906	72280994	1.0	-	.	ID=g12353.t3.intron114;Parent=g12353.t3
HiC_scaffold_3	AUGUSTUS	intron	72280906	72280994	1.0	-	.	ID=g12353.t5.intron114;Parent=g12353.t5
HiC_scaffold_3	AUGUSTUS	intron	72280906	72280994	1.0	-	.	ID=g12353.t6.intron114;Parent=g12353.t6
HiC_scaffold_3	AUGUSTUS	intron	72280906	72280994	1.0	-	.	ID=g12353.t7.intron114;Parent=g12353.t7
HiC_scaffold_3	AUGUSTUS	exon	72280995	72281264	.	-	.	ID=g12353.t3.exon115;Parent=g12353.t3
HiC_scaffold_3	GeneMark.hmm3	CDS	72280995	72281264	.	-	2	ID=g12353.t4.CDS111;Parent=g12353.t4
HiC_scaffold_3	GeneMark.hmm3	exon	72280995	72281264	.	-	2	ID=g12353.t4.exon111;Parent=g12353.t4
HiC_scaffold_3	AUGUSTUS	exon	72280995	72281264	.	-	.	ID=g12353.t5.exon115;Parent=g12353.t5
HiC_scaffold_3	AUGUSTUS	exon	72280995	72281264	.	-	.	ID=g12353.t6.exon115;Parent=g12353.t6
HiC_scaffold_3	AUGUSTUS	exon	72280995	72281264	.	-	.	ID=g12353.t7.exon115;Parent=g12353.t7
HiC_scaffold_3	AUGUSTUS	CDS	72280995	72281264	1.0	-	2	ID=g12353.t3.CDS115;Parent=g12353.t3
HiC_scaffold_3	AUGUSTUS	CDS	72280995	72281264	1.0	-	2	ID=g12353.t5.CDS115;Parent=g12353.t5
HiC_scaffold_3	AUGUSTUS	CDS	72280995	72281264	1.0	-	2	ID=g12353.t6.CDS115;Parent=g12353.t6
HiC_scaffold_3	AUGUSTUS	CDS	72280995	72281264	1.0	-	2	ID=g12353.t7.CDS115;Parent=g12353.t7
HiC_scaffold_3	GeneMark.hmm3	intron	72281265	72282002	.	-	1	ID=g12353.t4.intron111;Parent=g12353.t4
HiC_scaffold_3	AUGUSTUS	intron	72281265	72282002	1.0	-	.	ID=g12353.t3.intron115;Parent=g12353.t3
HiC_scaffold_3	AUGUSTUS	intron	72281265	72282002	1.0	-	.	ID=g12353.t5.intron115;Parent=g12353.t5
HiC_scaffold_3	AUGUSTUS	intron	72281265	72282002	1.0	-	.	ID=g12353.t6.intron115;Parent=g12353.t6
HiC_scaffold_3	AUGUSTUS	intron	72281265	72282002	1.0	-	.	ID=g12353.t7.intron115;Parent=g12353.t7
HiC_scaffold_3	AUGUSTUS	exon	72282003	72282269	.	-	.	ID=g12353.t3.exon116;Parent=g12353.t3
HiC_scaffold_3	GeneMark.hmm3	CDS	72282003	72282269	.	-	2	ID=g12353.t4.CDS112;Parent=g12353.t4
HiC_scaffold_3	GeneMark.hmm3	exon	72282003	72282269	.	-	2	ID=g12353.t4.exon112;Parent=g12353.t4
HiC_scaffold_3	AUGUSTUS	exon	72282003	72282269	.	-	.	ID=g12353.t5.exon116;Parent=g12353.t5
HiC_scaffold_3	AUGUSTUS	exon	72282003	72282269	.	-	.	ID=g12353.t6.exon116;Parent=g12353.t6
HiC_scaffold_3	AUGUSTUS	exon	72282003	72282269	.	-	.	ID=g12353.t7.exon116;Parent=g12353.t7
HiC_scaffold_3	AUGUSTUS	CDS	72282003	72282269	1.0	-	2	ID=g12353.t3.CDS116;Parent=g12353.t3
HiC_scaffold_3	AUGUSTUS	CDS	72282003	72282269	1.0	-	2	ID=g12353.t5.CDS116;Parent=g12353.t5
HiC_scaffold_3	AUGUSTUS	CDS	72282003	72282269	1.0	-	2	ID=g12353.t6.CDS116;Parent=g12353.t6
HiC_scaffold_3	AUGUSTUS	CDS	72282003	72282269	1.0	-	2	ID=g12353.t7.CDS116;Parent=g12353.t7
HiC_scaffold_3	GeneMark.hmm3	intron	72282270	72282370	.	-	1	ID=g12353.t4.intron112;Parent=g12353.t4
HiC_scaffold_3	AUGUSTUS	intron	72282270	72282370	1.0	-	.	ID=g12353.t3.intron116;Parent=g12353.t3
HiC_scaffold_3	AUGUSTUS	intron	72282270	72282370	1.0	-	.	ID=g12353.t5.intron116;Parent=g12353.t5
HiC_scaffold_3	AUGUSTUS	intron	72282270	72282370	1.0	-	.	ID=g12353.t6.intron116;Parent=g12353.t6
HiC_scaffold_3	AUGUSTUS	intron	72282270	72282370	1.0	-	.	ID=g12353.t7.intron116;Parent=g12353.t7
HiC_scaffold_3	AUGUSTUS	exon	72282371	72282495	.	-	.	ID=g12353.t3.exon117;Parent=g12353.t3
HiC_scaffold_3	GeneMark.hmm3	CDS	72282371	72282495	.	-	1	ID=g12353.t4.CDS113;Parent=g12353.t4
HiC_scaffold_3	GeneMark.hmm3	exon	72282371	72282495	.	-	1	ID=g12353.t4.exon113;Parent=g12353.t4
HiC_scaffold_3	AUGUSTUS	exon	72282371	72282495	.	-	.	ID=g12353.t5.exon117;Parent=g12353.t5
HiC_scaffold_3	AUGUSTUS	exon	72282371	72282495	.	-	.	ID=g12353.t6.exon117;Parent=g12353.t6
HiC_scaffold_3	AUGUSTUS	exon	72282371	72282495	.	-	.	ID=g12353.t7.exon117;Parent=g12353.t7
HiC_scaffold_3	AUGUSTUS	CDS	72282371	72282495	1.0	-	1	ID=g12353.t3.CDS117;Parent=g12353.t3
HiC_scaffold_3	AUGUSTUS	CDS	72282371	72282495	1.0	-	1	ID=g12353.t5.CDS117;Parent=g12353.t5
HiC_scaffold_3	AUGUSTUS	CDS	72282371	72282495	1.0	-	1	ID=g12353.t6.CDS117;Parent=g12353.t6
HiC_scaffold_3	AUGUSTUS	CDS	72282371	72282495	1.0	-	1	ID=g12353.t7.CDS117;Parent=g12353.t7
HiC_scaffold_3	GeneMark.hmm3	intron	72282496	72282602	.	-	2	ID=g12353.t4.intron113;Parent=g12353.t4
HiC_scaffold_3	AUGUSTUS	intron	72282496	72282602	1.0	-	.	ID=g12353.t3.intron117;Parent=g12353.t3
HiC_scaffold_3	AUGUSTUS	intron	72282496	72282602	1.0	-	.	ID=g12353.t5.intron117;Parent=g12353.t5
HiC_scaffold_3	AUGUSTUS	intron	72282496	72282602	1.0	-	.	ID=g12353.t6.intron117;Parent=g12353.t6
HiC_scaffold_3	AUGUSTUS	intron	72282496	72282602	1.0	-	.	ID=g12353.t7.intron117;Parent=g12353.t7
HiC_scaffold_3	AUGUSTUS	exon	72282603	72283011	.	-	.	ID=g12353.t3.exon118;Parent=g12353.t3
HiC_scaffold_3	GeneMark.hmm3	CDS	72282603	72283011	.	-	2	ID=g12353.t4.CDS114;Parent=g12353.t4
HiC_scaffold_3	GeneMark.hmm3	exon	72282603	72283011	.	-	2	ID=g12353.t4.exon114;Parent=g12353.t4
HiC_scaffold_3	AUGUSTUS	exon	72282603	72283011	.	-	.	ID=g12353.t5.exon118;Parent=g12353.t5
HiC_scaffold_3	AUGUSTUS	exon	72282603	72283011	.	-	.	ID=g12353.t6.exon118;Parent=g12353.t6
HiC_scaffold_3	AUGUSTUS	exon	72282603	72283011	.	-	.	ID=g12353.t7.exon118;Parent=g12353.t7
HiC_scaffold_3	AUGUSTUS	CDS	72282603	72283011	1.0	-	2	ID=g12353.t3.CDS118;Parent=g12353.t3
HiC_scaffold_3	AUGUSTUS	CDS	72282603	72283011	1.0	-	2	ID=g12353.t5.CDS118;Parent=g12353.t5
HiC_scaffold_3	AUGUSTUS	CDS	72282603	72283011	1.0	-	2	ID=g12353.t6.CDS118;Parent=g12353.t6
HiC_scaffold_3	AUGUSTUS	CDS	72282603	72283011	1.0	-	2	ID=g12353.t7.CDS118;Parent=g12353.t7
HiC_scaffold_3	GeneMark.hmm3	intron	72283012	72283101	.	-	1	ID=g12353.t4.intron114;Parent=g12353.t4
HiC_scaffold_3	AUGUSTUS	intron	72283012	72283101	1.0	-	.	ID=g12353.t3.intron118;Parent=g12353.t3
HiC_scaffold_3	AUGUSTUS	intron	72283012	72283101	1.0	-	.	ID=g12353.t5.intron118;Parent=g12353.t5
HiC_scaffold_3	AUGUSTUS	intron	72283012	72283101	1.0	-	.	ID=g12353.t6.intron118;Parent=g12353.t6
HiC_scaffold_3	AUGUSTUS	intron	72283012	72283101	1.0	-	.	ID=g12353.t7.intron118;Parent=g12353.t7
HiC_scaffold_3	AUGUSTUS	exon	72283102	72283380	.	-	.	ID=g12353.t3.exon119;Parent=g12353.t3
HiC_scaffold_3	GeneMark.hmm3	CDS	72283102	72283380	.	-	2	ID=g12353.t4.CDS115;Parent=g12353.t4
HiC_scaffold_3	GeneMark.hmm3	exon	72283102	72283380	.	-	2	ID=g12353.t4.exon115;Parent=g12353.t4
HiC_scaffold_3	AUGUSTUS	exon	72283102	72283380	.	-	.	ID=g12353.t5.exon119;Parent=g12353.t5
HiC_scaffold_3	AUGUSTUS	exon	72283102	72283380	.	-	.	ID=g12353.t6.exon119;Parent=g12353.t6
HiC_scaffold_3	AUGUSTUS	exon	72283102	72283380	.	-	.	ID=g12353.t7.exon119;Parent=g12353.t7
HiC_scaffold_3	AUGUSTUS	CDS	72283102	72283380	1.0	-	2	ID=g12353.t3.CDS119;Parent=g12353.t3
HiC_scaffold_3	AUGUSTUS	CDS	72283102	72283380	1.0	-	2	ID=g12353.t5.CDS119;Parent=g12353.t5
HiC_scaffold_3	AUGUSTUS	CDS	72283102	72283380	1.0	-	2	ID=g12353.t6.CDS119;Parent=g12353.t6
HiC_scaffold_3	AUGUSTUS	CDS	72283102	72283380	1.0	-	2	ID=g12353.t7.CDS119;Parent=g12353.t7
HiC_scaffold_3	GeneMark.hmm3	intron	72283381	72283468	.	-	1	ID=g12353.t4.intron115;Parent=g12353.t4
HiC_scaffold_3	AUGUSTUS	intron	72283381	72283468	1.0	-	.	ID=g12353.t3.intron119;Parent=g12353.t3
HiC_scaffold_3	AUGUSTUS	intron	72283381	72283468	1.0	-	.	ID=g12353.t5.intron119;Parent=g12353.t5
HiC_scaffold_3	AUGUSTUS	intron	72283381	72283468	1.0	-	.	ID=g12353.t6.intron119;Parent=g12353.t6
HiC_scaffold_3	AUGUSTUS	intron	72283381	72283468	1.0	-	.	ID=g12353.t7.intron119;Parent=g12353.t7
HiC_scaffold_3	AUGUSTUS	exon	72283469	72283735	.	-	.	ID=g12353.t3.exon120;Parent=g12353.t3
HiC_scaffold_3	GeneMark.hmm3	CDS	72283469	72283735	.	-	2	ID=g12353.t4.CDS116;Parent=g12353.t4
HiC_scaffold_3	GeneMark.hmm3	exon	72283469	72283735	.	-	2	ID=g12353.t4.exon116;Parent=g12353.t4
HiC_scaffold_3	AUGUSTUS	exon	72283469	72283735	.	-	.	ID=g12353.t5.exon120;Parent=g12353.t5
HiC_scaffold_3	AUGUSTUS	exon	72283469	72283735	.	-	.	ID=g12353.t6.exon120;Parent=g12353.t6
HiC_scaffold_3	AUGUSTUS	exon	72283469	72283735	.	-	.	ID=g12353.t7.exon120;Parent=g12353.t7
HiC_scaffold_3	AUGUSTUS	CDS	72283469	72283735	1.0	-	2	ID=g12353.t3.CDS120;Parent=g12353.t3
HiC_scaffold_3	AUGUSTUS	CDS	72283469	72283735	1.0	-	2	ID=g12353.t5.CDS120;Parent=g12353.t5
HiC_scaffold_3	AUGUSTUS	CDS	72283469	72283735	1.0	-	2	ID=g12353.t6.CDS120;Parent=g12353.t6
HiC_scaffold_3	AUGUSTUS	CDS	72283469	72283735	1.0	-	2	ID=g12353.t7.CDS120;Parent=g12353.t7
HiC_scaffold_3	GeneMark.hmm3	intron	72283736	72283835	.	-	1	ID=g12353.t4.intron116;Parent=g12353.t4
HiC_scaffold_3	AUGUSTUS	intron	72283736	72283835	1.0	-	.	ID=g12353.t3.intron120;Parent=g12353.t3
HiC_scaffold_3	AUGUSTUS	intron	72283736	72283835	1.0	-	.	ID=g12353.t5.intron120;Parent=g12353.t5
HiC_scaffold_3	AUGUSTUS	intron	72283736	72283835	1.0	-	.	ID=g12353.t6.intron120;Parent=g12353.t6
HiC_scaffold_3	AUGUSTUS	intron	72283736	72283835	1.0	-	.	ID=g12353.t7.intron120;Parent=g12353.t7
HiC_scaffold_3	AUGUSTUS	exon	72283836	72284102	.	-	.	ID=g12353.t3.exon121;Parent=g12353.t3
HiC_scaffold_3	GeneMark.hmm3	CDS	72283836	72284102	.	-	2	ID=g12353.t4.CDS117;Parent=g12353.t4
HiC_scaffold_3	GeneMark.hmm3	exon	72283836	72284102	.	-	2	ID=g12353.t4.exon117;Parent=g12353.t4
HiC_scaffold_3	AUGUSTUS	exon	72283836	72284102	.	-	.	ID=g12353.t5.exon121;Parent=g12353.t5
HiC_scaffold_3	AUGUSTUS	exon	72283836	72284102	.	-	.	ID=g12353.t6.exon121;Parent=g12353.t6
HiC_scaffold_3	AUGUSTUS	exon	72283836	72284102	.	-	.	ID=g12353.t7.exon121;Parent=g12353.t7
HiC_scaffold_3	AUGUSTUS	CDS	72283836	72284102	1.0	-	2	ID=g12353.t3.CDS121;Parent=g12353.t3
HiC_scaffold_3	AUGUSTUS	CDS	72283836	72284102	1.0	-	2	ID=g12353.t5.CDS121;Parent=g12353.t5
HiC_scaffold_3	AUGUSTUS	CDS	72283836	72284102	1.0	-	2	ID=g12353.t6.CDS121;Parent=g12353.t6
HiC_scaffold_3	AUGUSTUS	CDS	72283836	72284102	1.0	-	2	ID=g12353.t7.CDS121;Parent=g12353.t7
HiC_scaffold_3	GeneMark.hmm3	intron	72284103	72284203	.	-	1	ID=g12353.t4.intron117;Parent=g12353.t4
HiC_scaffold_3	AUGUSTUS	intron	72284103	72284203	1.0	-	.	ID=g12353.t3.intron121;Parent=g12353.t3
HiC_scaffold_3	AUGUSTUS	intron	72284103	72284203	1.0	-	.	ID=g12353.t5.intron121;Parent=g12353.t5
HiC_scaffold_3	AUGUSTUS	intron	72284103	72284203	1.0	-	.	ID=g12353.t6.intron121;Parent=g12353.t6
HiC_scaffold_3	AUGUSTUS	intron	72284103	72284203	1.0	-	.	ID=g12353.t7.intron121;Parent=g12353.t7
HiC_scaffold_3	AUGUSTUS	exon	72284204	72284372	.	-	.	ID=g12353.t3.exon122;Parent=g12353.t3
HiC_scaffold_3	GeneMark.hmm3	CDS	72284204	72284372	.	-	0	ID=g12353.t4.CDS118;Parent=g12353.t4
HiC_scaffold_3	GeneMark.hmm3	exon	72284204	72284372	.	-	0	ID=g12353.t4.exon118;Parent=g12353.t4
HiC_scaffold_3	AUGUSTUS	exon	72284204	72284372	.	-	.	ID=g12353.t5.exon122;Parent=g12353.t5
HiC_scaffold_3	AUGUSTUS	exon	72284204	72284372	.	-	.	ID=g12353.t6.exon122;Parent=g12353.t6
HiC_scaffold_3	AUGUSTUS	exon	72284204	72284372	.	-	.	ID=g12353.t7.exon122;Parent=g12353.t7
HiC_scaffold_3	AUGUSTUS	CDS	72284204	72284372	1.0	-	0	ID=g12353.t3.CDS122;Parent=g12353.t3
HiC_scaffold_3	AUGUSTUS	CDS	72284204	72284372	1.0	-	0	ID=g12353.t5.CDS122;Parent=g12353.t5
HiC_scaffold_3	AUGUSTUS	CDS	72284204	72284372	1.0	-	0	ID=g12353.t6.CDS122;Parent=g12353.t6
HiC_scaffold_3	AUGUSTUS	CDS	72284204	72284372	1.0	-	0	ID=g12353.t7.CDS122;Parent=g12353.t7
HiC_scaffold_3	GeneMark.hmm3	intron	72284373	72285018	.	-	0	ID=g12353.t4.intron118;Parent=g12353.t4
HiC_scaffold_3	AUGUSTUS	intron	72284373	72285018	1.0	-	.	ID=g12353.t3.intron122;Parent=g12353.t3
HiC_scaffold_3	AUGUSTUS	intron	72284373	72285018	1.0	-	.	ID=g12353.t5.intron122;Parent=g12353.t5
HiC_scaffold_3	AUGUSTUS	intron	72284373	72285018	1.0	-	.	ID=g12353.t6.intron122;Parent=g12353.t6
HiC_scaffold_3	AUGUSTUS	intron	72284373	72285018	1.0	-	.	ID=g12353.t7.intron122;Parent=g12353.t7
HiC_scaffold_3	AUGUSTUS	exon	72285019	72285116	.	-	.	ID=g12353.t3.exon123;Parent=g12353.t3
HiC_scaffold_3	GeneMark.hmm3	CDS	72285019	72285116	.	-	2	ID=g12353.t4.CDS119;Parent=g12353.t4
HiC_scaffold_3	GeneMark.hmm3	exon	72285019	72285116	.	-	2	ID=g12353.t4.exon119;Parent=g12353.t4
HiC_scaffold_3	AUGUSTUS	exon	72285019	72285116	.	-	.	ID=g12353.t5.exon123;Parent=g12353.t5
HiC_scaffold_3	AUGUSTUS	exon	72285019	72285116	.	-	.	ID=g12353.t6.exon123;Parent=g12353.t6
HiC_scaffold_3	AUGUSTUS	exon	72285019	72285116	.	-	.	ID=g12353.t7.exon123;Parent=g12353.t7
HiC_scaffold_3	AUGUSTUS	CDS	72285019	72285116	1.0	-	2	ID=g12353.t3.CDS123;Parent=g12353.t3
HiC_scaffold_3	AUGUSTUS	CDS	72285019	72285116	1.0	-	2	ID=g12353.t5.CDS123;Parent=g12353.t5
HiC_scaffold_3	AUGUSTUS	CDS	72285019	72285116	1.0	-	2	ID=g12353.t6.CDS123;Parent=g12353.t6
HiC_scaffold_3	AUGUSTUS	CDS	72285019	72285116	1.0	-	2	ID=g12353.t7.CDS123;Parent=g12353.t7
HiC_scaffold_3	GeneMark.hmm3	intron	72285117	72286911	.	-	1	ID=g12353.t4.intron119;Parent=g12353.t4
HiC_scaffold_3	AUGUSTUS	intron	72285117	72286911	1.0	-	.	ID=g12353.t3.intron123;Parent=g12353.t3
HiC_scaffold_3	AUGUSTUS	intron	72285117	72286911	1.0	-	.	ID=g12353.t5.intron123;Parent=g12353.t5
HiC_scaffold_3	AUGUSTUS	intron	72285117	72286911	1.0	-	.	ID=g12353.t6.intron123;Parent=g12353.t6
HiC_scaffold_3	AUGUSTUS	intron	72285117	72286911	1.0	-	.	ID=g12353.t7.intron123;Parent=g12353.t7
HiC_scaffold_3	AUGUSTUS	exon	72286912	72287178	.	-	.	ID=g12353.t3.exon124;Parent=g12353.t3
HiC_scaffold_3	GeneMark.hmm3	CDS	72286912	72287178	.	-	2	ID=g12353.t4.CDS120;Parent=g12353.t4
HiC_scaffold_3	GeneMark.hmm3	exon	72286912	72287178	.	-	2	ID=g12353.t4.exon120;Parent=g12353.t4
HiC_scaffold_3	AUGUSTUS	exon	72286912	72287178	.	-	.	ID=g12353.t5.exon124;Parent=g12353.t5
HiC_scaffold_3	AUGUSTUS	exon	72286912	72287178	.	-	.	ID=g12353.t6.exon124;Parent=g12353.t6
HiC_scaffold_3	AUGUSTUS	exon	72286912	72287178	.	-	.	ID=g12353.t7.exon124;Parent=g12353.t7
HiC_scaffold_3	AUGUSTUS	CDS	72286912	72287178	1.0	-	2	ID=g12353.t3.CDS124;Parent=g12353.t3
HiC_scaffold_3	AUGUSTUS	CDS	72286912	72287178	1.0	-	2	ID=g12353.t5.CDS124;Parent=g12353.t5
HiC_scaffold_3	AUGUSTUS	CDS	72286912	72287178	1.0	-	2	ID=g12353.t6.CDS124;Parent=g12353.t6
HiC_scaffold_3	AUGUSTUS	CDS	72286912	72287178	1.0	-	2	ID=g12353.t7.CDS124;Parent=g12353.t7
HiC_scaffold_3	GeneMark.hmm3	intron	72287179	72287705	.	-	1	ID=g12353.t4.intron120;Parent=g12353.t4
HiC_scaffold_3	AUGUSTUS	intron	72287179	72287705	1.0	-	.	ID=g12353.t3.intron124;Parent=g12353.t3
HiC_scaffold_3	AUGUSTUS	intron	72287179	72287705	1.0	-	.	ID=g12353.t5.intron124;Parent=g12353.t5
HiC_scaffold_3	AUGUSTUS	intron	72287179	72287705	1.0	-	.	ID=g12353.t6.intron124;Parent=g12353.t6
HiC_scaffold_3	AUGUSTUS	intron	72287179	72287705	1.0	-	.	ID=g12353.t7.intron124;Parent=g12353.t7
HiC_scaffold_3	AUGUSTUS	exon	72287706	72287829	.	-	.	ID=g12353.t3.exon125;Parent=g12353.t3
HiC_scaffold_3	GeneMark.hmm3	CDS	72287706	72287829	.	-	0	ID=g12353.t4.CDS121;Parent=g12353.t4
HiC_scaffold_3	GeneMark.hmm3	exon	72287706	72287829	.	-	0	ID=g12353.t4.exon121;Parent=g12353.t4
HiC_scaffold_3	AUGUSTUS	exon	72287706	72287829	.	-	.	ID=g12353.t5.exon125;Parent=g12353.t5
HiC_scaffold_3	AUGUSTUS	exon	72287706	72287829	.	-	.	ID=g12353.t6.exon125;Parent=g12353.t6
HiC_scaffold_3	AUGUSTUS	exon	72287706	72287829	.	-	.	ID=g12353.t7.exon125;Parent=g12353.t7
HiC_scaffold_3	AUGUSTUS	CDS	72287706	72287829	1.0	-	0	ID=g12353.t3.CDS125;Parent=g12353.t3
HiC_scaffold_3	AUGUSTUS	CDS	72287706	72287829	1.0	-	0	ID=g12353.t5.CDS125;Parent=g12353.t5
HiC_scaffold_3	AUGUSTUS	CDS	72287706	72287829	1.0	-	0	ID=g12353.t6.CDS125;Parent=g12353.t6
HiC_scaffold_3	AUGUSTUS	CDS	72287706	72287829	1.0	-	0	ID=g12353.t7.CDS125;Parent=g12353.t7
HiC_scaffold_3	GeneMark.hmm3	intron	72287830	72291471	.	-	0	ID=g12353.t4.intron121;Parent=g12353.t4
HiC_scaffold_3	AUGUSTUS	intron	72287830	72291471	1.0	-	.	ID=g12353.t3.intron125;Parent=g12353.t3
HiC_scaffold_3	AUGUSTUS	intron	72287830	72291471	1.0	-	.	ID=g12353.t5.intron125;Parent=g12353.t5
HiC_scaffold_3	AUGUSTUS	intron	72287830	72291471	1.0	-	.	ID=g12353.t6.intron125;Parent=g12353.t6
HiC_scaffold_3	AUGUSTUS	intron	72287830	72291471	1.0	-	.	ID=g12353.t7.intron125;Parent=g12353.t7
HiC_scaffold_3	AUGUSTUS	exon	72291472	72291614	.	-	.	ID=g12353.t3.exon126;Parent=g12353.t3
HiC_scaffold_3	GeneMark.hmm3	CDS	72291472	72291614	.	-	2	ID=g12353.t4.CDS122;Parent=g12353.t4
HiC_scaffold_3	GeneMark.hmm3	exon	72291472	72291614	.	-	2	ID=g12353.t4.exon122;Parent=g12353.t4
HiC_scaffold_3	AUGUSTUS	exon	72291472	72291614	.	-	.	ID=g12353.t5.exon126;Parent=g12353.t5
HiC_scaffold_3	AUGUSTUS	exon	72291472	72291614	.	-	.	ID=g12353.t6.exon126;Parent=g12353.t6
HiC_scaffold_3	AUGUSTUS	exon	72291472	72291614	.	-	.	ID=g12353.t7.exon126;Parent=g12353.t7
HiC_scaffold_3	AUGUSTUS	CDS	72291472	72291614	1.0	-	2	ID=g12353.t3.CDS126;Parent=g12353.t3
HiC_scaffold_3	AUGUSTUS	CDS	72291472	72291614	1.0	-	2	ID=g12353.t5.CDS126;Parent=g12353.t5
HiC_scaffold_3	AUGUSTUS	CDS	72291472	72291614	1.0	-	2	ID=g12353.t6.CDS126;Parent=g12353.t6
HiC_scaffold_3	AUGUSTUS	CDS	72291472	72291614	1.0	-	2	ID=g12353.t7.CDS126;Parent=g12353.t7
HiC_scaffold_3	GeneMark.hmm3	intron	72291615	72292405	.	-	1	ID=g12353.t4.intron122;Parent=g12353.t4
HiC_scaffold_3	AUGUSTUS	intron	72291615	72292405	1.0	-	.	ID=g12353.t3.intron126;Parent=g12353.t3
HiC_scaffold_3	AUGUSTUS	intron	72291615	72292405	1.0	-	.	ID=g12353.t5.intron126;Parent=g12353.t5
HiC_scaffold_3	AUGUSTUS	intron	72291615	72292405	1.0	-	.	ID=g12353.t6.intron126;Parent=g12353.t6
HiC_scaffold_3	AUGUSTUS	intron	72291615	72292405	1.0	-	.	ID=g12353.t7.intron126;Parent=g12353.t7
HiC_scaffold_3	AUGUSTUS	exon	72292406	72292532	.	-	.	ID=g12353.t3.exon127;Parent=g12353.t3
HiC_scaffold_3	GeneMark.hmm3	CDS	72292406	72292532	.	-	0	ID=g12353.t4.CDS123;Parent=g12353.t4
HiC_scaffold_3	GeneMark.hmm3	exon	72292406	72292532	.	-	0	ID=g12353.t4.exon123;Parent=g12353.t4
HiC_scaffold_3	AUGUSTUS	exon	72292406	72292532	.	-	.	ID=g12353.t5.exon127;Parent=g12353.t5
HiC_scaffold_3	AUGUSTUS	exon	72292406	72292532	.	-	.	ID=g12353.t6.exon127;Parent=g12353.t6
HiC_scaffold_3	AUGUSTUS	exon	72292406	72292532	.	-	.	ID=g12353.t7.exon127;Parent=g12353.t7
HiC_scaffold_3	AUGUSTUS	CDS	72292406	72292532	1.0	-	0	ID=g12353.t3.CDS127;Parent=g12353.t3
HiC_scaffold_3	AUGUSTUS	CDS	72292406	72292532	1.0	-	0	ID=g12353.t5.CDS127;Parent=g12353.t5
HiC_scaffold_3	AUGUSTUS	CDS	72292406	72292532	1.0	-	0	ID=g12353.t6.CDS127;Parent=g12353.t6
HiC_scaffold_3	AUGUSTUS	CDS	72292406	72292532	1.0	-	0	ID=g12353.t7.CDS127;Parent=g12353.t7
HiC_scaffold_3	GeneMark.hmm3	intron	72292533	72292958	.	-	0	ID=g12353.t4.intron123;Parent=g12353.t4
HiC_scaffold_3	AUGUSTUS	intron	72292533	72292958	1.0	-	.	ID=g12353.t3.intron127;Parent=g12353.t3
HiC_scaffold_3	AUGUSTUS	intron	72292533	72292958	1.0	-	.	ID=g12353.t5.intron127;Parent=g12353.t5
HiC_scaffold_3	AUGUSTUS	intron	72292533	72292958	1.0	-	.	ID=g12353.t6.intron127;Parent=g12353.t6
HiC_scaffold_3	AUGUSTUS	intron	72292533	72292958	1.0	-	.	ID=g12353.t7.intron127;Parent=g12353.t7
HiC_scaffold_3	AUGUSTUS	exon	72292959	72293098	.	-	.	ID=g12353.t3.exon128;Parent=g12353.t3
HiC_scaffold_3	GeneMark.hmm3	CDS	72292959	72293098	.	-	2	ID=g12353.t4.CDS124;Parent=g12353.t4
HiC_scaffold_3	GeneMark.hmm3	exon	72292959	72293098	.	-	2	ID=g12353.t4.exon124;Parent=g12353.t4
HiC_scaffold_3	AUGUSTUS	exon	72292959	72293098	.	-	.	ID=g12353.t5.exon128;Parent=g12353.t5
HiC_scaffold_3	AUGUSTUS	exon	72292959	72293098	.	-	.	ID=g12353.t6.exon128;Parent=g12353.t6
HiC_scaffold_3	AUGUSTUS	exon	72292959	72293098	.	-	.	ID=g12353.t7.exon128;Parent=g12353.t7
HiC_scaffold_3	AUGUSTUS	CDS	72292959	72293098	1.0	-	2	ID=g12353.t3.CDS128;Parent=g12353.t3
HiC_scaffold_3	AUGUSTUS	CDS	72292959	72293098	1.0	-	2	ID=g12353.t5.CDS128;Parent=g12353.t5
HiC_scaffold_3	AUGUSTUS	CDS	72292959	72293098	1.0	-	2	ID=g12353.t6.CDS128;Parent=g12353.t6
HiC_scaffold_3	AUGUSTUS	CDS	72292959	72293098	1.0	-	2	ID=g12353.t7.CDS128;Parent=g12353.t7
HiC_scaffold_3	GeneMark.hmm3	intron	72293099	72293189	.	-	1	ID=g12353.t4.intron124;Parent=g12353.t4
HiC_scaffold_3	AUGUSTUS	intron	72293099	72293189	1.0	-	.	ID=g12353.t3.intron128;Parent=g12353.t3
HiC_scaffold_3	AUGUSTUS	intron	72293099	72293189	1.0	-	.	ID=g12353.t5.intron128;Parent=g12353.t5
HiC_scaffold_3	AUGUSTUS	intron	72293099	72293189	1.0	-	.	ID=g12353.t6.intron128;Parent=g12353.t6
HiC_scaffold_3	AUGUSTUS	intron	72293099	72293189	1.0	-	.	ID=g12353.t7.intron128;Parent=g12353.t7
HiC_scaffold_3	AUGUSTUS	exon	72293190	72293456	.	-	.	ID=g12353.t3.exon129;Parent=g12353.t3
HiC_scaffold_3	GeneMark.hmm3	CDS	72293190	72293456	.	-	2	ID=g12353.t4.CDS125;Parent=g12353.t4
HiC_scaffold_3	GeneMark.hmm3	exon	72293190	72293456	.	-	2	ID=g12353.t4.exon125;Parent=g12353.t4
HiC_scaffold_3	AUGUSTUS	exon	72293190	72293456	.	-	.	ID=g12353.t5.exon129;Parent=g12353.t5
HiC_scaffold_3	AUGUSTUS	exon	72293190	72293456	.	-	.	ID=g12353.t6.exon129;Parent=g12353.t6
HiC_scaffold_3	AUGUSTUS	exon	72293190	72293456	.	-	.	ID=g12353.t7.exon129;Parent=g12353.t7
HiC_scaffold_3	AUGUSTUS	CDS	72293190	72293456	1.0	-	2	ID=g12353.t3.CDS129;Parent=g12353.t3
HiC_scaffold_3	AUGUSTUS	CDS	72293190	72293456	1.0	-	2	ID=g12353.t5.CDS129;Parent=g12353.t5
HiC_scaffold_3	AUGUSTUS	CDS	72293190	72293456	1.0	-	2	ID=g12353.t6.CDS129;Parent=g12353.t6
HiC_scaffold_3	AUGUSTUS	CDS	72293190	72293456	1.0	-	2	ID=g12353.t7.CDS129;Parent=g12353.t7
HiC_scaffold_3	GeneMark.hmm3	intron	72293457	72294295	.	-	1	ID=g12353.t4.intron125;Parent=g12353.t4
HiC_scaffold_3	AUGUSTUS	intron	72293457	72294295	1.0	-	.	ID=g12353.t3.intron129;Parent=g12353.t3
HiC_scaffold_3	AUGUSTUS	intron	72293457	72294295	1.0	-	.	ID=g12353.t5.intron129;Parent=g12353.t5
HiC_scaffold_3	AUGUSTUS	intron	72293457	72294295	1.0	-	.	ID=g12353.t6.intron129;Parent=g12353.t6
HiC_scaffold_3	AUGUSTUS	intron	72293457	72294295	1.0	-	.	ID=g12353.t7.intron129;Parent=g12353.t7
HiC_scaffold_3	AUGUSTUS	exon	72294296	72294562	.	-	.	ID=g12353.t3.exon130;Parent=g12353.t3
HiC_scaffold_3	GeneMark.hmm3	CDS	72294296	72294562	.	-	2	ID=g12353.t4.CDS126;Parent=g12353.t4
HiC_scaffold_3	GeneMark.hmm3	exon	72294296	72294562	.	-	2	ID=g12353.t4.exon126;Parent=g12353.t4
HiC_scaffold_3	AUGUSTUS	exon	72294296	72294562	.	-	.	ID=g12353.t5.exon130;Parent=g12353.t5
HiC_scaffold_3	AUGUSTUS	exon	72294296	72294562	.	-	.	ID=g12353.t6.exon130;Parent=g12353.t6
HiC_scaffold_3	AUGUSTUS	exon	72294296	72294562	.	-	.	ID=g12353.t7.exon130;Parent=g12353.t7
HiC_scaffold_3	AUGUSTUS	CDS	72294296	72294562	1.0	-	2	ID=g12353.t3.CDS130;Parent=g12353.t3
HiC_scaffold_3	AUGUSTUS	CDS	72294296	72294562	1.0	-	2	ID=g12353.t5.CDS130;Parent=g12353.t5
HiC_scaffold_3	AUGUSTUS	CDS	72294296	72294562	1.0	-	2	ID=g12353.t6.CDS130;Parent=g12353.t6
HiC_scaffold_3	AUGUSTUS	CDS	72294296	72294562	1.0	-	2	ID=g12353.t7.CDS130;Parent=g12353.t7
HiC_scaffold_3	GeneMark.hmm3	intron	72294563	72294673	.	-	1	ID=g12353.t4.intron126;Parent=g12353.t4
HiC_scaffold_3	AUGUSTUS	intron	72294563	72294673	1.0	-	.	ID=g12353.t3.intron130;Parent=g12353.t3
HiC_scaffold_3	AUGUSTUS	intron	72294563	72294673	1.0	-	.	ID=g12353.t5.intron130;Parent=g12353.t5
HiC_scaffold_3	AUGUSTUS	intron	72294563	72294673	1.0	-	.	ID=g12353.t6.intron130;Parent=g12353.t6
HiC_scaffold_3	AUGUSTUS	intron	72294563	72294673	1.0	-	.	ID=g12353.t7.intron130;Parent=g12353.t7
HiC_scaffold_3	AUGUSTUS	exon	72294674	72294940	.	-	.	ID=g12353.t3.exon131;Parent=g12353.t3
HiC_scaffold_3	GeneMark.hmm3	CDS	72294674	72294940	.	-	2	ID=g12353.t4.CDS127;Parent=g12353.t4
HiC_scaffold_3	GeneMark.hmm3	exon	72294674	72294940	.	-	2	ID=g12353.t4.exon127;Parent=g12353.t4
HiC_scaffold_3	AUGUSTUS	exon	72294674	72294940	.	-	.	ID=g12353.t5.exon131;Parent=g12353.t5
HiC_scaffold_3	AUGUSTUS	exon	72294674	72294940	.	-	.	ID=g12353.t6.exon131;Parent=g12353.t6
HiC_scaffold_3	AUGUSTUS	exon	72294674	72294940	.	-	.	ID=g12353.t7.exon131;Parent=g12353.t7
HiC_scaffold_3	AUGUSTUS	CDS	72294674	72294940	1.0	-	2	ID=g12353.t3.CDS131;Parent=g12353.t3
HiC_scaffold_3	AUGUSTUS	CDS	72294674	72294940	1.0	-	2	ID=g12353.t5.CDS131;Parent=g12353.t5
HiC_scaffold_3	AUGUSTUS	CDS	72294674	72294940	1.0	-	2	ID=g12353.t6.CDS131;Parent=g12353.t6
HiC_scaffold_3	AUGUSTUS	CDS	72294674	72294940	1.0	-	2	ID=g12353.t7.CDS131;Parent=g12353.t7
HiC_scaffold_3	GeneMark.hmm3	intron	72294941	72295063	.	-	1	ID=g12353.t4.intron127;Parent=g12353.t4
HiC_scaffold_3	AUGUSTUS	intron	72294941	72295063	1.0	-	.	ID=g12353.t3.intron131;Parent=g12353.t3
HiC_scaffold_3	AUGUSTUS	intron	72294941	72295063	1.0	-	.	ID=g12353.t5.intron131;Parent=g12353.t5
HiC_scaffold_3	AUGUSTUS	intron	72294941	72295063	1.0	-	.	ID=g12353.t6.intron131;Parent=g12353.t6
HiC_scaffold_3	AUGUSTUS	intron	72294941	72295063	1.0	-	.	ID=g12353.t7.intron131;Parent=g12353.t7
HiC_scaffold_3	AUGUSTUS	exon	72295064	72295190	.	-	.	ID=g12353.t3.exon132;Parent=g12353.t3
HiC_scaffold_3	GeneMark.hmm3	CDS	72295064	72295190	.	-	0	ID=g12353.t4.CDS128;Parent=g12353.t4
HiC_scaffold_3	GeneMark.hmm3	exon	72295064	72295190	.	-	0	ID=g12353.t4.exon128;Parent=g12353.t4
HiC_scaffold_3	AUGUSTUS	exon	72295064	72295190	.	-	.	ID=g12353.t5.exon132;Parent=g12353.t5
HiC_scaffold_3	AUGUSTUS	exon	72295064	72295190	.	-	.	ID=g12353.t6.exon132;Parent=g12353.t6
HiC_scaffold_3	AUGUSTUS	exon	72295064	72295190	.	-	.	ID=g12353.t7.exon132;Parent=g12353.t7
HiC_scaffold_3	AUGUSTUS	CDS	72295064	72295190	1.0	-	0	ID=g12353.t3.CDS132;Parent=g12353.t3
HiC_scaffold_3	AUGUSTUS	CDS	72295064	72295190	1.0	-	0	ID=g12353.t5.CDS132;Parent=g12353.t5
HiC_scaffold_3	AUGUSTUS	CDS	72295064	72295190	1.0	-	0	ID=g12353.t6.CDS132;Parent=g12353.t6
HiC_scaffold_3	AUGUSTUS	CDS	72295064	72295190	1.0	-	0	ID=g12353.t7.CDS132;Parent=g12353.t7
HiC_scaffold_3	GeneMark.hmm3	intron	72295191	72295364	.	-	0	ID=g12353.t4.intron128;Parent=g12353.t4
HiC_scaffold_3	AUGUSTUS	intron	72295191	72295364	1.0	-	.	ID=g12353.t3.intron132;Parent=g12353.t3
HiC_scaffold_3	AUGUSTUS	intron	72295191	72295364	1.0	-	.	ID=g12353.t5.intron132;Parent=g12353.t5
HiC_scaffold_3	AUGUSTUS	intron	72295191	72295364	1.0	-	.	ID=g12353.t6.intron132;Parent=g12353.t6
HiC_scaffold_3	AUGUSTUS	intron	72295191	72295364	1.0	-	.	ID=g12353.t7.intron132;Parent=g12353.t7
HiC_scaffold_3	AUGUSTUS	exon	72295365	72295504	.	-	.	ID=g12353.t3.exon133;Parent=g12353.t3
HiC_scaffold_3	GeneMark.hmm3	CDS	72295365	72295504	.	-	2	ID=g12353.t4.CDS129;Parent=g12353.t4
HiC_scaffold_3	GeneMark.hmm3	exon	72295365	72295504	.	-	2	ID=g12353.t4.exon129;Parent=g12353.t4
HiC_scaffold_3	AUGUSTUS	exon	72295365	72295504	.	-	.	ID=g12353.t5.exon133;Parent=g12353.t5
HiC_scaffold_3	AUGUSTUS	exon	72295365	72295504	.	-	.	ID=g12353.t6.exon133;Parent=g12353.t6
HiC_scaffold_3	AUGUSTUS	exon	72295365	72295504	.	-	.	ID=g12353.t7.exon133;Parent=g12353.t7
HiC_scaffold_3	AUGUSTUS	CDS	72295365	72295504	1.0	-	2	ID=g12353.t3.CDS133;Parent=g12353.t3
HiC_scaffold_3	AUGUSTUS	CDS	72295365	72295504	1.0	-	2	ID=g12353.t5.CDS133;Parent=g12353.t5
HiC_scaffold_3	AUGUSTUS	CDS	72295365	72295504	1.0	-	2	ID=g12353.t6.CDS133;Parent=g12353.t6
HiC_scaffold_3	AUGUSTUS	CDS	72295365	72295504	1.0	-	2	ID=g12353.t7.CDS133;Parent=g12353.t7
HiC_scaffold_3	GeneMark.hmm3	intron	72295505	72295592	.	-	1	ID=g12353.t4.intron129;Parent=g12353.t4
HiC_scaffold_3	AUGUSTUS	intron	72295505	72295592	1.0	-	.	ID=g12353.t3.intron133;Parent=g12353.t3
HiC_scaffold_3	AUGUSTUS	intron	72295505	72295592	1.0	-	.	ID=g12353.t5.intron133;Parent=g12353.t5
HiC_scaffold_3	AUGUSTUS	intron	72295505	72295592	1.0	-	.	ID=g12353.t6.intron133;Parent=g12353.t6
HiC_scaffold_3	AUGUSTUS	intron	72295505	72295592	1.0	-	.	ID=g12353.t7.intron133;Parent=g12353.t7
HiC_scaffold_3	AUGUSTUS	exon	72295593	72295856	.	-	.	ID=g12353.t3.exon134;Parent=g12353.t3
HiC_scaffold_3	GeneMark.hmm3	CDS	72295593	72295856	.	-	2	ID=g12353.t4.CDS130;Parent=g12353.t4
HiC_scaffold_3	GeneMark.hmm3	exon	72295593	72295856	.	-	2	ID=g12353.t4.exon130;Parent=g12353.t4
HiC_scaffold_3	AUGUSTUS	exon	72295593	72295856	.	-	.	ID=g12353.t5.exon134;Parent=g12353.t5
HiC_scaffold_3	AUGUSTUS	exon	72295593	72295856	.	-	.	ID=g12353.t6.exon134;Parent=g12353.t6
HiC_scaffold_3	AUGUSTUS	exon	72295593	72295856	.	-	.	ID=g12353.t7.exon134;Parent=g12353.t7
HiC_scaffold_3	AUGUSTUS	CDS	72295593	72295856	1.0	-	2	ID=g12353.t3.CDS134;Parent=g12353.t3
HiC_scaffold_3	AUGUSTUS	CDS	72295593	72295856	1.0	-	2	ID=g12353.t5.CDS134;Parent=g12353.t5
HiC_scaffold_3	AUGUSTUS	CDS	72295593	72295856	1.0	-	2	ID=g12353.t6.CDS134;Parent=g12353.t6
HiC_scaffold_3	AUGUSTUS	CDS	72295593	72295856	1.0	-	2	ID=g12353.t7.CDS134;Parent=g12353.t7
HiC_scaffold_3	GeneMark.hmm3	intron	72295857	72295991	.	-	1	ID=g12353.t4.intron130;Parent=g12353.t4
HiC_scaffold_3	AUGUSTUS	intron	72295857	72295991	1.0	-	.	ID=g12353.t3.intron134;Parent=g12353.t3
HiC_scaffold_3	AUGUSTUS	intron	72295857	72295991	1.0	-	.	ID=g12353.t5.intron134;Parent=g12353.t5
HiC_scaffold_3	AUGUSTUS	intron	72295857	72295991	1.0	-	.	ID=g12353.t6.intron134;Parent=g12353.t6
HiC_scaffold_3	AUGUSTUS	intron	72295857	72295991	1.0	-	.	ID=g12353.t7.intron134;Parent=g12353.t7
HiC_scaffold_3	GeneMark.hmm3	CDS	72295992	72296225	.	-	2	ID=g12353.t4.CDS131;Parent=g12353.t4
HiC_scaffold_3	GeneMark.hmm3	exon	72295992	72296225	.	-	2	ID=g12353.t4.exon131;Parent=g12353.t4
HiC_scaffold_3	AUGUSTUS	exon	72295992	72296258	.	-	.	ID=g12353.t3.exon135;Parent=g12353.t3
HiC_scaffold_3	AUGUSTUS	exon	72295992	72296258	.	-	.	ID=g12353.t5.exon135;Parent=g12353.t5
HiC_scaffold_3	AUGUSTUS	exon	72295992	72296258	.	-	.	ID=g12353.t6.exon135;Parent=g12353.t6
HiC_scaffold_3	AUGUSTUS	exon	72295992	72296258	.	-	.	ID=g12353.t7.exon135;Parent=g12353.t7
HiC_scaffold_3	AUGUSTUS	CDS	72295992	72296258	1.0	-	2	ID=g12353.t3.CDS135;Parent=g12353.t3
HiC_scaffold_3	AUGUSTUS	CDS	72295992	72296258	1.0	-	2	ID=g12353.t5.CDS135;Parent=g12353.t5
HiC_scaffold_3	AUGUSTUS	CDS	72295992	72296258	1.0	-	2	ID=g12353.t6.CDS135;Parent=g12353.t6
HiC_scaffold_3	AUGUSTUS	CDS	72295992	72296258	1.0	-	2	ID=g12353.t7.CDS135;Parent=g12353.t7
HiC_scaffold_3	GeneMark.hmm3	intron	72296226	72297157	.	-	1	ID=g12353.t4.intron131;Parent=g12353.t4
HiC_scaffold_3	AUGUSTUS	intron	72296259	72297157	1.0	-	.	ID=g12353.t3.intron135;Parent=g12353.t3
HiC_scaffold_3	AUGUSTUS	intron	72296259	72297157	1.0	-	.	ID=g12353.t5.intron135;Parent=g12353.t5
HiC_scaffold_3	AUGUSTUS	intron	72296259	72297157	1.0	-	.	ID=g12353.t6.intron135;Parent=g12353.t6
HiC_scaffold_3	AUGUSTUS	intron	72296259	72297157	1.0	-	.	ID=g12353.t7.intron135;Parent=g12353.t7
HiC_scaffold_3	AUGUSTUS	exon	72297158	72297421	.	-	.	ID=g12353.t3.exon136;Parent=g12353.t3
HiC_scaffold_3	GeneMark.hmm3	CDS	72297158	72297421	.	-	2	ID=g12353.t4.CDS132;Parent=g12353.t4
HiC_scaffold_3	GeneMark.hmm3	exon	72297158	72297421	.	-	2	ID=g12353.t4.exon132;Parent=g12353.t4
HiC_scaffold_3	AUGUSTUS	exon	72297158	72297421	.	-	.	ID=g12353.t5.exon136;Parent=g12353.t5
HiC_scaffold_3	AUGUSTUS	exon	72297158	72297421	.	-	.	ID=g12353.t6.exon136;Parent=g12353.t6
HiC_scaffold_3	AUGUSTUS	exon	72297158	72297421	.	-	.	ID=g12353.t7.exon136;Parent=g12353.t7
HiC_scaffold_3	AUGUSTUS	CDS	72297158	72297421	1.0	-	2	ID=g12353.t3.CDS136;Parent=g12353.t3
HiC_scaffold_3	AUGUSTUS	CDS	72297158	72297421	1.0	-	2	ID=g12353.t5.CDS136;Parent=g12353.t5
HiC_scaffold_3	AUGUSTUS	CDS	72297158	72297421	1.0	-	2	ID=g12353.t6.CDS136;Parent=g12353.t6
HiC_scaffold_3	AUGUSTUS	CDS	72297158	72297421	1.0	-	2	ID=g12353.t7.CDS136;Parent=g12353.t7
HiC_scaffold_3	GeneMark.hmm3	intron	72297422	72297516	.	-	1	ID=g12353.t4.intron132;Parent=g12353.t4
HiC_scaffold_3	AUGUSTUS	intron	72297422	72297516	1.0	-	.	ID=g12353.t3.intron136;Parent=g12353.t3
HiC_scaffold_3	AUGUSTUS	intron	72297422	72297516	1.0	-	.	ID=g12353.t5.intron136;Parent=g12353.t5
HiC_scaffold_3	AUGUSTUS	intron	72297422	72297516	1.0	-	.	ID=g12353.t6.intron136;Parent=g12353.t6
HiC_scaffold_3	AUGUSTUS	intron	72297422	72297516	1.0	-	.	ID=g12353.t7.intron136;Parent=g12353.t7
HiC_scaffold_3	AUGUSTUS	exon	72297517	72297643	.	-	.	ID=g12353.t3.exon137;Parent=g12353.t3
HiC_scaffold_3	GeneMark.hmm3	CDS	72297517	72297643	.	-	0	ID=g12353.t4.CDS133;Parent=g12353.t4
HiC_scaffold_3	GeneMark.hmm3	exon	72297517	72297643	.	-	0	ID=g12353.t4.exon133;Parent=g12353.t4
HiC_scaffold_3	AUGUSTUS	exon	72297517	72297643	.	-	.	ID=g12353.t5.exon137;Parent=g12353.t5
HiC_scaffold_3	AUGUSTUS	exon	72297517	72297643	.	-	.	ID=g12353.t6.exon137;Parent=g12353.t6
HiC_scaffold_3	AUGUSTUS	exon	72297517	72297643	.	-	.	ID=g12353.t7.exon137;Parent=g12353.t7
HiC_scaffold_3	AUGUSTUS	CDS	72297517	72297643	1.0	-	0	ID=g12353.t3.CDS137;Parent=g12353.t3
HiC_scaffold_3	AUGUSTUS	CDS	72297517	72297643	1.0	-	0	ID=g12353.t5.CDS137;Parent=g12353.t5
HiC_scaffold_3	AUGUSTUS	CDS	72297517	72297643	1.0	-	0	ID=g12353.t6.CDS137;Parent=g12353.t6
HiC_scaffold_3	AUGUSTUS	CDS	72297517	72297643	1.0	-	0	ID=g12353.t7.CDS137;Parent=g12353.t7
HiC_scaffold_3	GeneMark.hmm3	intron	72297644	72298175	.	-	0	ID=g12353.t4.intron133;Parent=g12353.t4
HiC_scaffold_3	AUGUSTUS	intron	72297644	72298175	1.0	-	.	ID=g12353.t3.intron137;Parent=g12353.t3
HiC_scaffold_3	AUGUSTUS	intron	72297644	72298175	1.0	-	.	ID=g12353.t5.intron137;Parent=g12353.t5
HiC_scaffold_3	AUGUSTUS	intron	72297644	72298175	1.0	-	.	ID=g12353.t6.intron137;Parent=g12353.t6
HiC_scaffold_3	AUGUSTUS	intron	72297644	72298175	1.0	-	.	ID=g12353.t7.intron137;Parent=g12353.t7
HiC_scaffold_3	AUGUSTUS	exon	72298176	72298315	.	-	.	ID=g12353.t3.exon138;Parent=g12353.t3
HiC_scaffold_3	GeneMark.hmm3	CDS	72298176	72298315	.	-	2	ID=g12353.t4.CDS134;Parent=g12353.t4
HiC_scaffold_3	GeneMark.hmm3	exon	72298176	72298315	.	-	2	ID=g12353.t4.exon134;Parent=g12353.t4
HiC_scaffold_3	AUGUSTUS	exon	72298176	72298315	.	-	.	ID=g12353.t5.exon138;Parent=g12353.t5
HiC_scaffold_3	AUGUSTUS	exon	72298176	72298315	.	-	.	ID=g12353.t6.exon138;Parent=g12353.t6
HiC_scaffold_3	AUGUSTUS	exon	72298176	72298315	.	-	.	ID=g12353.t7.exon138;Parent=g12353.t7
HiC_scaffold_3	AUGUSTUS	CDS	72298176	72298315	1.0	-	2	ID=g12353.t3.CDS138;Parent=g12353.t3
HiC_scaffold_3	AUGUSTUS	CDS	72298176	72298315	1.0	-	2	ID=g12353.t5.CDS138;Parent=g12353.t5
HiC_scaffold_3	AUGUSTUS	CDS	72298176	72298315	1.0	-	2	ID=g12353.t6.CDS138;Parent=g12353.t6
HiC_scaffold_3	AUGUSTUS	CDS	72298176	72298315	1.0	-	2	ID=g12353.t7.CDS138;Parent=g12353.t7
HiC_scaffold_3	GeneMark.hmm3	intron	72298316	72298446	.	-	1	ID=g12353.t4.intron134;Parent=g12353.t4
HiC_scaffold_3	AUGUSTUS	intron	72298316	72298446	1.0	-	.	ID=g12353.t3.intron138;Parent=g12353.t3
HiC_scaffold_3	AUGUSTUS	intron	72298316	72298446	1.0	-	.	ID=g12353.t5.intron138;Parent=g12353.t5
HiC_scaffold_3	AUGUSTUS	intron	72298316	72298446	1.0	-	.	ID=g12353.t6.intron138;Parent=g12353.t6
HiC_scaffold_3	AUGUSTUS	intron	72298316	72298446	1.0	-	.	ID=g12353.t7.intron138;Parent=g12353.t7
HiC_scaffold_3	AUGUSTUS	exon	72298447	72298722	.	-	.	ID=g12353.t3.exon139;Parent=g12353.t3
HiC_scaffold_3	GeneMark.hmm3	CDS	72298447	72298722	.	-	2	ID=g12353.t4.CDS135;Parent=g12353.t4
HiC_scaffold_3	GeneMark.hmm3	exon	72298447	72298722	.	-	2	ID=g12353.t4.exon135;Parent=g12353.t4
HiC_scaffold_3	AUGUSTUS	exon	72298447	72298722	.	-	.	ID=g12353.t5.exon139;Parent=g12353.t5
HiC_scaffold_3	AUGUSTUS	exon	72298447	72298722	.	-	.	ID=g12353.t6.exon139;Parent=g12353.t6
HiC_scaffold_3	AUGUSTUS	exon	72298447	72298722	.	-	.	ID=g12353.t7.exon139;Parent=g12353.t7
HiC_scaffold_3	AUGUSTUS	CDS	72298447	72298722	1.0	-	2	ID=g12353.t3.CDS139;Parent=g12353.t3
HiC_scaffold_3	AUGUSTUS	CDS	72298447	72298722	1.0	-	2	ID=g12353.t5.CDS139;Parent=g12353.t5
HiC_scaffold_3	AUGUSTUS	CDS	72298447	72298722	1.0	-	2	ID=g12353.t6.CDS139;Parent=g12353.t6
HiC_scaffold_3	AUGUSTUS	CDS	72298447	72298722	1.0	-	2	ID=g12353.t7.CDS139;Parent=g12353.t7
HiC_scaffold_3	GeneMark.hmm3	intron	72298723	72298977	.	-	1	ID=g12353.t4.intron135;Parent=g12353.t4
HiC_scaffold_3	AUGUSTUS	intron	72298723	72298977	1.0	-	.	ID=g12353.t3.intron139;Parent=g12353.t3
HiC_scaffold_3	AUGUSTUS	intron	72298723	72298977	1.0	-	.	ID=g12353.t5.intron139;Parent=g12353.t5
HiC_scaffold_3	AUGUSTUS	intron	72298723	72298977	1.0	-	.	ID=g12353.t6.intron139;Parent=g12353.t6
HiC_scaffold_3	AUGUSTUS	intron	72298723	72298977	1.0	-	.	ID=g12353.t7.intron139;Parent=g12353.t7
HiC_scaffold_3	AUGUSTUS	exon	72298978	72299256	.	-	.	ID=g12353.t3.exon140;Parent=g12353.t3
HiC_scaffold_3	GeneMark.hmm3	CDS	72298978	72299256	.	-	2	ID=g12353.t4.CDS136;Parent=g12353.t4
HiC_scaffold_3	GeneMark.hmm3	exon	72298978	72299256	.	-	2	ID=g12353.t4.exon136;Parent=g12353.t4
HiC_scaffold_3	AUGUSTUS	exon	72298978	72299256	.	-	.	ID=g12353.t5.exon140;Parent=g12353.t5
HiC_scaffold_3	AUGUSTUS	exon	72298978	72299256	.	-	.	ID=g12353.t6.exon140;Parent=g12353.t6
HiC_scaffold_3	AUGUSTUS	exon	72298978	72299256	.	-	.	ID=g12353.t7.exon140;Parent=g12353.t7
HiC_scaffold_3	AUGUSTUS	CDS	72298978	72299256	1.0	-	2	ID=g12353.t3.CDS140;Parent=g12353.t3
HiC_scaffold_3	AUGUSTUS	CDS	72298978	72299256	1.0	-	2	ID=g12353.t5.CDS140;Parent=g12353.t5
HiC_scaffold_3	AUGUSTUS	CDS	72298978	72299256	1.0	-	2	ID=g12353.t6.CDS140;Parent=g12353.t6
HiC_scaffold_3	AUGUSTUS	CDS	72298978	72299256	1.0	-	2	ID=g12353.t7.CDS140;Parent=g12353.t7
HiC_scaffold_3	GeneMark.hmm3	intron	72299257	72299435	.	-	1	ID=g12353.t4.intron136;Parent=g12353.t4
HiC_scaffold_3	AUGUSTUS	intron	72299257	72299435	1.0	-	.	ID=g12353.t3.intron140;Parent=g12353.t3
HiC_scaffold_3	AUGUSTUS	intron	72299257	72299435	1.0	-	.	ID=g12353.t5.intron140;Parent=g12353.t5
HiC_scaffold_3	AUGUSTUS	intron	72299257	72299435	1.0	-	.	ID=g12353.t6.intron140;Parent=g12353.t6
HiC_scaffold_3	AUGUSTUS	intron	72299257	72299435	1.0	-	.	ID=g12353.t7.intron140;Parent=g12353.t7
HiC_scaffold_3	AUGUSTUS	exon	72299436	72299837	.	-	.	ID=g12353.t3.exon141;Parent=g12353.t3
HiC_scaffold_3	GeneMark.hmm3	CDS	72299436	72299837	.	-	2	ID=g12353.t4.CDS137;Parent=g12353.t4
HiC_scaffold_3	GeneMark.hmm3	exon	72299436	72299837	.	-	2	ID=g12353.t4.exon137;Parent=g12353.t4
HiC_scaffold_3	AUGUSTUS	exon	72299436	72299837	.	-	.	ID=g12353.t5.exon141;Parent=g12353.t5
HiC_scaffold_3	AUGUSTUS	exon	72299436	72299837	.	-	.	ID=g12353.t6.exon141;Parent=g12353.t6
HiC_scaffold_3	AUGUSTUS	exon	72299436	72299837	.	-	.	ID=g12353.t7.exon141;Parent=g12353.t7
HiC_scaffold_3	AUGUSTUS	CDS	72299436	72299837	1.0	-	2	ID=g12353.t3.CDS141;Parent=g12353.t3
HiC_scaffold_3	AUGUSTUS	CDS	72299436	72299837	1.0	-	2	ID=g12353.t5.CDS141;Parent=g12353.t5
HiC_scaffold_3	AUGUSTUS	CDS	72299436	72299837	1.0	-	2	ID=g12353.t6.CDS141;Parent=g12353.t6
HiC_scaffold_3	AUGUSTUS	CDS	72299436	72299837	1.0	-	2	ID=g12353.t7.CDS141;Parent=g12353.t7
HiC_scaffold_3	GeneMark.hmm3	intron	72299838	72300376	.	-	1	ID=g12353.t4.intron137;Parent=g12353.t4
HiC_scaffold_3	AUGUSTUS	intron	72299838	72300376	1.0	-	.	ID=g12353.t3.intron141;Parent=g12353.t3
HiC_scaffold_3	AUGUSTUS	intron	72299838	72300376	1.0	-	.	ID=g12353.t5.intron141;Parent=g12353.t5
HiC_scaffold_3	AUGUSTUS	intron	72299838	72300376	1.0	-	.	ID=g12353.t6.intron141;Parent=g12353.t6
HiC_scaffold_3	AUGUSTUS	intron	72299838	72300376	1.0	-	.	ID=g12353.t7.intron141;Parent=g12353.t7
HiC_scaffold_3	AUGUSTUS	exon	72300377	72300427	.	-	.	ID=g12353.t3.exon142;Parent=g12353.t3
HiC_scaffold_3	GeneMark.hmm3	CDS	72300377	72300427	.	-	2	ID=g12353.t4.CDS138;Parent=g12353.t4
HiC_scaffold_3	GeneMark.hmm3	exon	72300377	72300427	.	-	2	ID=g12353.t4.exon138;Parent=g12353.t4
HiC_scaffold_3	AUGUSTUS	exon	72300377	72300427	.	-	.	ID=g12353.t5.exon142;Parent=g12353.t5
HiC_scaffold_3	AUGUSTUS	exon	72300377	72300427	.	-	.	ID=g12353.t6.exon142;Parent=g12353.t6
HiC_scaffold_3	AUGUSTUS	exon	72300377	72300427	.	-	.	ID=g12353.t7.exon142;Parent=g12353.t7
HiC_scaffold_3	AUGUSTUS	CDS	72300377	72300427	1.0	-	2	ID=g12353.t3.CDS142;Parent=g12353.t3
HiC_scaffold_3	AUGUSTUS	CDS	72300377	72300427	1.0	-	2	ID=g12353.t5.CDS142;Parent=g12353.t5
HiC_scaffold_3	AUGUSTUS	CDS	72300377	72300427	1.0	-	2	ID=g12353.t6.CDS142;Parent=g12353.t6
HiC_scaffold_3	AUGUSTUS	CDS	72300377	72300427	1.0	-	2	ID=g12353.t7.CDS142;Parent=g12353.t7
HiC_scaffold_3	GeneMark.hmm3	intron	72300428	72301256	.	-	1	ID=g12353.t4.intron138;Parent=g12353.t4
HiC_scaffold_3	AUGUSTUS	intron	72300428	72301256	1.0	-	.	ID=g12353.t3.intron142;Parent=g12353.t3
HiC_scaffold_3	AUGUSTUS	intron	72300428	72301256	1.0	-	.	ID=g12353.t5.intron142;Parent=g12353.t5
HiC_scaffold_3	AUGUSTUS	intron	72300428	72301256	1.0	-	.	ID=g12353.t6.intron142;Parent=g12353.t6
HiC_scaffold_3	AUGUSTUS	intron	72300428	72301256	1.0	-	.	ID=g12353.t7.intron142;Parent=g12353.t7
HiC_scaffold_3	AUGUSTUS	exon	72301257	72301346	.	-	.	ID=g12353.t3.exon143;Parent=g12353.t3
HiC_scaffold_3	GeneMark.hmm3	CDS	72301257	72301346	.	-	2	ID=g12353.t4.CDS139;Parent=g12353.t4
HiC_scaffold_3	GeneMark.hmm3	exon	72301257	72301346	.	-	2	ID=g12353.t4.exon139;Parent=g12353.t4
HiC_scaffold_3	AUGUSTUS	exon	72301257	72301346	.	-	.	ID=g12353.t5.exon143;Parent=g12353.t5
HiC_scaffold_3	AUGUSTUS	exon	72301257	72301346	.	-	.	ID=g12353.t6.exon143;Parent=g12353.t6
HiC_scaffold_3	AUGUSTUS	exon	72301257	72301346	.	-	.	ID=g12353.t7.exon143;Parent=g12353.t7
HiC_scaffold_3	AUGUSTUS	CDS	72301257	72301346	1.0	-	2	ID=g12353.t3.CDS143;Parent=g12353.t3
HiC_scaffold_3	AUGUSTUS	CDS	72301257	72301346	1.0	-	2	ID=g12353.t5.CDS143;Parent=g12353.t5
HiC_scaffold_3	AUGUSTUS	CDS	72301257	72301346	1.0	-	2	ID=g12353.t6.CDS143;Parent=g12353.t6
HiC_scaffold_3	AUGUSTUS	CDS	72301257	72301346	1.0	-	2	ID=g12353.t7.CDS143;Parent=g12353.t7
HiC_scaffold_3	GeneMark.hmm3	intron	72301347	72302172	.	-	1	ID=g12353.t4.intron139;Parent=g12353.t4
HiC_scaffold_3	AUGUSTUS	intron	72301347	72302172	1.0	-	.	ID=g12353.t3.intron143;Parent=g12353.t3
HiC_scaffold_3	AUGUSTUS	intron	72301347	72302172	1.0	-	.	ID=g12353.t5.intron143;Parent=g12353.t5
HiC_scaffold_3	AUGUSTUS	intron	72301347	72302172	1.0	-	.	ID=g12353.t6.intron143;Parent=g12353.t6
HiC_scaffold_3	AUGUSTUS	intron	72301347	72302172	1.0	-	.	ID=g12353.t7.intron143;Parent=g12353.t7
HiC_scaffold_3	AUGUSTUS	exon	72302173	72302235	.	-	.	ID=g12353.t3.exon144;Parent=g12353.t3
HiC_scaffold_3	GeneMark.hmm3	CDS	72302173	72302235	.	-	2	ID=g12353.t4.CDS140;Parent=g12353.t4
HiC_scaffold_3	GeneMark.hmm3	exon	72302173	72302235	.	-	2	ID=g12353.t4.exon140;Parent=g12353.t4
HiC_scaffold_3	AUGUSTUS	exon	72302173	72302235	.	-	.	ID=g12353.t5.exon144;Parent=g12353.t5
HiC_scaffold_3	AUGUSTUS	exon	72302173	72302235	.	-	.	ID=g12353.t6.exon144;Parent=g12353.t6
HiC_scaffold_3	AUGUSTUS	exon	72302173	72302235	.	-	.	ID=g12353.t7.exon144;Parent=g12353.t7
HiC_scaffold_3	AUGUSTUS	CDS	72302173	72302235	1.0	-	2	ID=g12353.t3.CDS144;Parent=g12353.t3
HiC_scaffold_3	AUGUSTUS	CDS	72302173	72302235	1.0	-	2	ID=g12353.t5.CDS144;Parent=g12353.t5
HiC_scaffold_3	AUGUSTUS	CDS	72302173	72302235	1.0	-	2	ID=g12353.t6.CDS144;Parent=g12353.t6
HiC_scaffold_3	AUGUSTUS	CDS	72302173	72302235	1.0	-	2	ID=g12353.t7.CDS144;Parent=g12353.t7
HiC_scaffold_3	GeneMark.hmm3	intron	72302236	72302706	.	-	1	ID=g12353.t4.intron140;Parent=g12353.t4
HiC_scaffold_3	AUGUSTUS	intron	72302236	72302706	1.0	-	.	ID=g12353.t3.intron144;Parent=g12353.t3
HiC_scaffold_3	AUGUSTUS	intron	72302236	72302706	1.0	-	.	ID=g12353.t5.intron144;Parent=g12353.t5
HiC_scaffold_3	AUGUSTUS	intron	72302236	72302706	1.0	-	.	ID=g12353.t6.intron144;Parent=g12353.t6
HiC_scaffold_3	AUGUSTUS	intron	72302236	72302706	1.0	-	.	ID=g12353.t7.intron144;Parent=g12353.t7
HiC_scaffold_3	AUGUSTUS	exon	72302707	72302799	.	-	.	ID=g12353.t3.exon145;Parent=g12353.t3
HiC_scaffold_3	GeneMark.hmm3	CDS	72302707	72302799	.	-	2	ID=g12353.t4.CDS141;Parent=g12353.t4
HiC_scaffold_3	GeneMark.hmm3	exon	72302707	72302799	.	-	2	ID=g12353.t4.exon141;Parent=g12353.t4
HiC_scaffold_3	AUGUSTUS	exon	72302707	72302799	.	-	.	ID=g12353.t5.exon145;Parent=g12353.t5
HiC_scaffold_3	AUGUSTUS	exon	72302707	72302799	.	-	.	ID=g12353.t6.exon145;Parent=g12353.t6
HiC_scaffold_3	AUGUSTUS	exon	72302707	72302799	.	-	.	ID=g12353.t7.exon145;Parent=g12353.t7
HiC_scaffold_3	AUGUSTUS	CDS	72302707	72302799	1.0	-	2	ID=g12353.t3.CDS145;Parent=g12353.t3
HiC_scaffold_3	AUGUSTUS	CDS	72302707	72302799	1.0	-	2	ID=g12353.t5.CDS145;Parent=g12353.t5
HiC_scaffold_3	AUGUSTUS	CDS	72302707	72302799	1.0	-	2	ID=g12353.t6.CDS145;Parent=g12353.t6
HiC_scaffold_3	AUGUSTUS	CDS	72302707	72302799	1.0	-	2	ID=g12353.t7.CDS145;Parent=g12353.t7
HiC_scaffold_3	AUGUSTUS	intron	72302800	72303408	1.0	-	.	ID=g12353.t3.intron145;Parent=g12353.t3
HiC_scaffold_3	AUGUSTUS	intron	72302800	72303408	1.0	-	.	ID=g12353.t5.intron145;Parent=g12353.t5
HiC_scaffold_3	AUGUSTUS	intron	72302800	72303408	1.0	-	.	ID=g12353.t6.intron145;Parent=g12353.t6
HiC_scaffold_3	AUGUSTUS	intron	72302800	72303408	1.0	-	.	ID=g12353.t7.intron145;Parent=g12353.t7
HiC_scaffold_3	GeneMark.hmm3	intron	72302800	72311534	.	-	1	ID=g12353.t4.intron141;Parent=g12353.t4
HiC_scaffold_3	AUGUSTUS	exon	72303409	72303480	.	-	.	ID=g12353.t3.exon146;Parent=g12353.t3
HiC_scaffold_3	AUGUSTUS	exon	72303409	72303480	.	-	.	ID=g12353.t5.exon146;Parent=g12353.t5
HiC_scaffold_3	AUGUSTUS	exon	72303409	72303480	.	-	.	ID=g12353.t6.exon146;Parent=g12353.t6
HiC_scaffold_3	AUGUSTUS	exon	72303409	72303480	.	-	.	ID=g12353.t7.exon146;Parent=g12353.t7
HiC_scaffold_3	AUGUSTUS	CDS	72303409	72303480	1.0	-	2	ID=g12353.t3.CDS146;Parent=g12353.t3
HiC_scaffold_3	AUGUSTUS	CDS	72303409	72303480	1.0	-	2	ID=g12353.t5.CDS146;Parent=g12353.t5
HiC_scaffold_3	AUGUSTUS	CDS	72303409	72303480	1.0	-	2	ID=g12353.t6.CDS146;Parent=g12353.t6
HiC_scaffold_3	AUGUSTUS	CDS	72303409	72303480	1.0	-	2	ID=g12353.t7.CDS146;Parent=g12353.t7
HiC_scaffold_3	AUGUSTUS	intron	72303481	72304410	1.0	-	.	ID=g12353.t3.intron146;Parent=g12353.t3
HiC_scaffold_3	AUGUSTUS	intron	72303481	72304410	1.0	-	.	ID=g12353.t5.intron146;Parent=g12353.t5
HiC_scaffold_3	AUGUSTUS	intron	72303481	72304410	1.0	-	.	ID=g12353.t6.intron146;Parent=g12353.t6
HiC_scaffold_3	AUGUSTUS	intron	72303481	72304410	1.0	-	.	ID=g12353.t7.intron146;Parent=g12353.t7
HiC_scaffold_3	AUGUSTUS	exon	72304411	72304491	.	-	.	ID=g12353.t3.exon147;Parent=g12353.t3
HiC_scaffold_3	AUGUSTUS	exon	72304411	72304491	.	-	.	ID=g12353.t5.exon147;Parent=g12353.t5
HiC_scaffold_3	AUGUSTUS	exon	72304411	72304491	.	-	.	ID=g12353.t6.exon147;Parent=g12353.t6
HiC_scaffold_3	AUGUSTUS	exon	72304411	72304491	.	-	.	ID=g12353.t7.exon147;Parent=g12353.t7
HiC_scaffold_3	AUGUSTUS	CDS	72304411	72304491	1.0	-	2	ID=g12353.t3.CDS147;Parent=g12353.t3
HiC_scaffold_3	AUGUSTUS	CDS	72304411	72304491	1.0	-	2	ID=g12353.t5.CDS147;Parent=g12353.t5
HiC_scaffold_3	AUGUSTUS	CDS	72304411	72304491	1.0	-	2	ID=g12353.t6.CDS147;Parent=g12353.t6
HiC_scaffold_3	AUGUSTUS	CDS	72304411	72304491	1.0	-	2	ID=g12353.t7.CDS147;Parent=g12353.t7
HiC_scaffold_3	AUGUSTUS	intron	72304492	72306480	1.0	-	.	ID=g12353.t3.intron147;Parent=g12353.t3
HiC_scaffold_3	AUGUSTUS	intron	72304492	72306480	1.0	-	.	ID=g12353.t5.intron147;Parent=g12353.t5
HiC_scaffold_3	AUGUSTUS	intron	72304492	72306480	1.0	-	.	ID=g12353.t6.intron147;Parent=g12353.t6
HiC_scaffold_3	AUGUSTUS	intron	72304492	72306480	1.0	-	.	ID=g12353.t7.intron147;Parent=g12353.t7
HiC_scaffold_3	AUGUSTUS	exon	72306481	72306549	.	-	.	ID=g12353.t3.exon148;Parent=g12353.t3
HiC_scaffold_3	AUGUSTUS	exon	72306481	72306549	.	-	.	ID=g12353.t5.exon148;Parent=g12353.t5
HiC_scaffold_3	AUGUSTUS	exon	72306481	72306549	.	-	.	ID=g12353.t6.exon148;Parent=g12353.t6
HiC_scaffold_3	AUGUSTUS	exon	72306481	72306549	.	-	.	ID=g12353.t7.exon148;Parent=g12353.t7
HiC_scaffold_3	AUGUSTUS	CDS	72306481	72306549	1.0	-	2	ID=g12353.t3.CDS148;Parent=g12353.t3
HiC_scaffold_3	AUGUSTUS	CDS	72306481	72306549	1.0	-	2	ID=g12353.t5.CDS148;Parent=g12353.t5
HiC_scaffold_3	AUGUSTUS	CDS	72306481	72306549	1.0	-	2	ID=g12353.t6.CDS148;Parent=g12353.t6
HiC_scaffold_3	AUGUSTUS	CDS	72306481	72306549	1.0	-	2	ID=g12353.t7.CDS148;Parent=g12353.t7
HiC_scaffold_3	AUGUSTUS	intron	72306550	72308055	1.0	-	.	ID=g12353.t3.intron148;Parent=g12353.t3
HiC_scaffold_3	AUGUSTUS	intron	72306550	72308055	1.0	-	.	ID=g12353.t5.intron148;Parent=g12353.t5
HiC_scaffold_3	AUGUSTUS	intron	72306550	72308055	1.0	-	.	ID=g12353.t6.intron148;Parent=g12353.t6
HiC_scaffold_3	AUGUSTUS	intron	72306550	72308055	1.0	-	.	ID=g12353.t7.intron148;Parent=g12353.t7
HiC_scaffold_3	AUGUSTUS	exon	72308056	72308175	.	-	.	ID=g12353.t3.exon149;Parent=g12353.t3
HiC_scaffold_3	AUGUSTUS	exon	72308056	72308175	.	-	.	ID=g12353.t5.exon149;Parent=g12353.t5
HiC_scaffold_3	AUGUSTUS	exon	72308056	72308175	.	-	.	ID=g12353.t6.exon149;Parent=g12353.t6
HiC_scaffold_3	AUGUSTUS	exon	72308056	72308175	.	-	.	ID=g12353.t7.exon149;Parent=g12353.t7
HiC_scaffold_3	AUGUSTUS	CDS	72308056	72308175	1.0	-	2	ID=g12353.t3.CDS149;Parent=g12353.t3
HiC_scaffold_3	AUGUSTUS	CDS	72308056	72308175	1.0	-	2	ID=g12353.t5.CDS149;Parent=g12353.t5
HiC_scaffold_3	AUGUSTUS	CDS	72308056	72308175	1.0	-	2	ID=g12353.t6.CDS149;Parent=g12353.t6
HiC_scaffold_3	AUGUSTUS	CDS	72308056	72308175	1.0	-	2	ID=g12353.t7.CDS149;Parent=g12353.t7
HiC_scaffold_3	AUGUSTUS	intron	72308176	72308595	1.0	-	.	ID=g12353.t3.intron149;Parent=g12353.t3
HiC_scaffold_3	AUGUSTUS	intron	72308176	72308595	1.0	-	.	ID=g12353.t5.intron149;Parent=g12353.t5
HiC_scaffold_3	AUGUSTUS	intron	72308176	72308595	1.0	-	.	ID=g12353.t6.intron149;Parent=g12353.t6
HiC_scaffold_3	AUGUSTUS	intron	72308176	72308595	1.0	-	.	ID=g12353.t7.intron149;Parent=g12353.t7
HiC_scaffold_3	AUGUSTUS	exon	72308596	72308670	.	-	.	ID=g12353.t3.exon150;Parent=g12353.t3
HiC_scaffold_3	AUGUSTUS	exon	72308596	72308670	.	-	.	ID=g12353.t5.exon150;Parent=g12353.t5
HiC_scaffold_3	AUGUSTUS	exon	72308596	72308670	.	-	.	ID=g12353.t6.exon150;Parent=g12353.t6
HiC_scaffold_3	AUGUSTUS	exon	72308596	72308670	.	-	.	ID=g12353.t7.exon150;Parent=g12353.t7
HiC_scaffold_3	AUGUSTUS	CDS	72308596	72308670	1.0	-	2	ID=g12353.t3.CDS150;Parent=g12353.t3
HiC_scaffold_3	AUGUSTUS	CDS	72308596	72308670	1.0	-	2	ID=g12353.t5.CDS150;Parent=g12353.t5
HiC_scaffold_3	AUGUSTUS	CDS	72308596	72308670	1.0	-	2	ID=g12353.t6.CDS150;Parent=g12353.t6
HiC_scaffold_3	AUGUSTUS	CDS	72308596	72308670	1.0	-	2	ID=g12353.t7.CDS150;Parent=g12353.t7
HiC_scaffold_3	AUGUSTUS	intron	72308671	72309170	1.0	-	.	ID=g12353.t3.intron150;Parent=g12353.t3
HiC_scaffold_3	AUGUSTUS	intron	72308671	72309170	1.0	-	.	ID=g12353.t5.intron150;Parent=g12353.t5
HiC_scaffold_3	AUGUSTUS	intron	72308671	72309170	1.0	-	.	ID=g12353.t6.intron150;Parent=g12353.t6
HiC_scaffold_3	AUGUSTUS	intron	72308671	72309170	1.0	-	.	ID=g12353.t7.intron150;Parent=g12353.t7
HiC_scaffold_3	AUGUSTUS	exon	72309171	72309251	.	-	.	ID=g12353.t3.exon151;Parent=g12353.t3
HiC_scaffold_3	AUGUSTUS	exon	72309171	72309251	.	-	.	ID=g12353.t5.exon151;Parent=g12353.t5
HiC_scaffold_3	AUGUSTUS	exon	72309171	72309251	.	-	.	ID=g12353.t6.exon151;Parent=g12353.t6
HiC_scaffold_3	AUGUSTUS	exon	72309171	72309251	.	-	.	ID=g12353.t7.exon151;Parent=g12353.t7
HiC_scaffold_3	AUGUSTUS	CDS	72309171	72309251	1.0	-	2	ID=g12353.t3.CDS151;Parent=g12353.t3
HiC_scaffold_3	AUGUSTUS	CDS	72309171	72309251	1.0	-	2	ID=g12353.t5.CDS151;Parent=g12353.t5
HiC_scaffold_3	AUGUSTUS	CDS	72309171	72309251	1.0	-	2	ID=g12353.t6.CDS151;Parent=g12353.t6
HiC_scaffold_3	AUGUSTUS	CDS	72309171	72309251	1.0	-	2	ID=g12353.t7.CDS151;Parent=g12353.t7
HiC_scaffold_3	AUGUSTUS	intron	72309252	72309488	1.0	-	.	ID=g12353.t3.intron151;Parent=g12353.t3
HiC_scaffold_3	AUGUSTUS	intron	72309252	72309488	1.0	-	.	ID=g12353.t5.intron151;Parent=g12353.t5
HiC_scaffold_3	AUGUSTUS	intron	72309252	72309488	1.0	-	.	ID=g12353.t6.intron151;Parent=g12353.t6
HiC_scaffold_3	AUGUSTUS	intron	72309252	72309488	1.0	-	.	ID=g12353.t7.intron151;Parent=g12353.t7
HiC_scaffold_3	AUGUSTUS	exon	72309489	72309572	.	-	.	ID=g12353.t3.exon152;Parent=g12353.t3
HiC_scaffold_3	AUGUSTUS	exon	72309489	72309572	.	-	.	ID=g12353.t5.exon152;Parent=g12353.t5
HiC_scaffold_3	AUGUSTUS	exon	72309489	72309572	.	-	.	ID=g12353.t6.exon152;Parent=g12353.t6
HiC_scaffold_3	AUGUSTUS	exon	72309489	72309572	.	-	.	ID=g12353.t7.exon152;Parent=g12353.t7
HiC_scaffold_3	AUGUSTUS	CDS	72309489	72309572	1.0	-	2	ID=g12353.t3.CDS152;Parent=g12353.t3
HiC_scaffold_3	AUGUSTUS	CDS	72309489	72309572	1.0	-	2	ID=g12353.t5.CDS152;Parent=g12353.t5
HiC_scaffold_3	AUGUSTUS	CDS	72309489	72309572	1.0	-	2	ID=g12353.t6.CDS152;Parent=g12353.t6
HiC_scaffold_3	AUGUSTUS	CDS	72309489	72309572	1.0	-	2	ID=g12353.t7.CDS152;Parent=g12353.t7
HiC_scaffold_3	AUGUSTUS	intron	72309573	72311010	1.0	-	.	ID=g12353.t3.intron152;Parent=g12353.t3
HiC_scaffold_3	AUGUSTUS	intron	72309573	72311010	1.0	-	.	ID=g12353.t5.intron152;Parent=g12353.t5
HiC_scaffold_3	AUGUSTUS	intron	72309573	72311010	1.0	-	.	ID=g12353.t6.intron152;Parent=g12353.t6
HiC_scaffold_3	AUGUSTUS	intron	72309573	72311010	1.0	-	.	ID=g12353.t7.intron152;Parent=g12353.t7
HiC_scaffold_3	AUGUSTUS	exon	72311011	72311094	.	-	.	ID=g12353.t3.exon153;Parent=g12353.t3
HiC_scaffold_3	AUGUSTUS	exon	72311011	72311094	.	-	.	ID=g12353.t5.exon153;Parent=g12353.t5
HiC_scaffold_3	AUGUSTUS	exon	72311011	72311094	.	-	.	ID=g12353.t6.exon153;Parent=g12353.t6
HiC_scaffold_3	AUGUSTUS	exon	72311011	72311094	.	-	.	ID=g12353.t7.exon153;Parent=g12353.t7
HiC_scaffold_3	AUGUSTUS	CDS	72311011	72311094	1.0	-	2	ID=g12353.t3.CDS153;Parent=g12353.t3
HiC_scaffold_3	AUGUSTUS	CDS	72311011	72311094	1.0	-	2	ID=g12353.t5.CDS153;Parent=g12353.t5
HiC_scaffold_3	AUGUSTUS	CDS	72311011	72311094	1.0	-	2	ID=g12353.t6.CDS153;Parent=g12353.t6
HiC_scaffold_3	AUGUSTUS	CDS	72311011	72311094	1.0	-	2	ID=g12353.t7.CDS153;Parent=g12353.t7
HiC_scaffold_3	AUGUSTUS	intron	72311095	72311277	1.0	-	.	ID=g12353.t3.intron153;Parent=g12353.t3
HiC_scaffold_3	AUGUSTUS	intron	72311095	72311277	1.0	-	.	ID=g12353.t5.intron153;Parent=g12353.t5
HiC_scaffold_3	AUGUSTUS	intron	72311095	72311277	1.0	-	.	ID=g12353.t6.intron153;Parent=g12353.t6
HiC_scaffold_3	AUGUSTUS	intron	72311095	72311277	1.0	-	.	ID=g12353.t7.intron153;Parent=g12353.t7
HiC_scaffold_3	AUGUSTUS	exon	72311278	72311355	.	-	.	ID=g12353.t3.exon154;Parent=g12353.t3
HiC_scaffold_3	AUGUSTUS	exon	72311278	72311355	.	-	.	ID=g12353.t5.exon154;Parent=g12353.t5
HiC_scaffold_3	AUGUSTUS	exon	72311278	72311355	.	-	.	ID=g12353.t6.exon154;Parent=g12353.t6
HiC_scaffold_3	AUGUSTUS	exon	72311278	72311355	.	-	.	ID=g12353.t7.exon154;Parent=g12353.t7
HiC_scaffold_3	AUGUSTUS	CDS	72311278	72311355	1.0	-	2	ID=g12353.t3.CDS154;Parent=g12353.t3
HiC_scaffold_3	AUGUSTUS	CDS	72311278	72311355	1.0	-	2	ID=g12353.t5.CDS154;Parent=g12353.t5
HiC_scaffold_3	AUGUSTUS	CDS	72311278	72311355	1.0	-	2	ID=g12353.t6.CDS154;Parent=g12353.t6
HiC_scaffold_3	AUGUSTUS	CDS	72311278	72311355	1.0	-	2	ID=g12353.t7.CDS154;Parent=g12353.t7
HiC_scaffold_3	AUGUSTUS	intron	72311356	72311534	1.0	-	.	ID=g12353.t3.intron154;Parent=g12353.t3
HiC_scaffold_3	AUGUSTUS	intron	72311356	72311534	1.0	-	.	ID=g12353.t5.intron154;Parent=g12353.t5
HiC_scaffold_3	AUGUSTUS	intron	72311356	72311534	1.0	-	.	ID=g12353.t6.intron154;Parent=g12353.t6
HiC_scaffold_3	AUGUSTUS	intron	72311356	72311534	1.0	-	.	ID=g12353.t7.intron154;Parent=g12353.t7
HiC_scaffold_3	AUGUSTUS	exon	72311535	72311612	.	-	.	ID=g12353.t3.exon155;Parent=g12353.t3
HiC_scaffold_3	GeneMark.hmm3	CDS	72311535	72311612	.	-	2	ID=g12353.t4.CDS142;Parent=g12353.t4
HiC_scaffold_3	GeneMark.hmm3	exon	72311535	72311612	.	-	2	ID=g12353.t4.exon142;Parent=g12353.t4
HiC_scaffold_3	AUGUSTUS	exon	72311535	72311612	.	-	.	ID=g12353.t5.exon155;Parent=g12353.t5
HiC_scaffold_3	AUGUSTUS	exon	72311535	72311612	.	-	.	ID=g12353.t6.exon155;Parent=g12353.t6
HiC_scaffold_3	AUGUSTUS	exon	72311535	72311612	.	-	.	ID=g12353.t7.exon155;Parent=g12353.t7
HiC_scaffold_3	AUGUSTUS	CDS	72311535	72311612	1.0	-	2	ID=g12353.t3.CDS155;Parent=g12353.t3
HiC_scaffold_3	AUGUSTUS	CDS	72311535	72311612	1.0	-	2	ID=g12353.t5.CDS155;Parent=g12353.t5
HiC_scaffold_3	AUGUSTUS	CDS	72311535	72311612	1.0	-	2	ID=g12353.t6.CDS155;Parent=g12353.t6
HiC_scaffold_3	AUGUSTUS	CDS	72311535	72311612	1.0	-	2	ID=g12353.t7.CDS155;Parent=g12353.t7
HiC_scaffold_3	GeneMark.hmm3	intron	72311613	72311869	.	-	1	ID=g12353.t4.intron142;Parent=g12353.t4
HiC_scaffold_3	AUGUSTUS	intron	72311613	72311869	1.0	-	.	ID=g12353.t3.intron155;Parent=g12353.t3
HiC_scaffold_3	AUGUSTUS	intron	72311613	72311869	1.0	-	.	ID=g12353.t5.intron155;Parent=g12353.t5
HiC_scaffold_3	AUGUSTUS	intron	72311613	72311869	1.0	-	.	ID=g12353.t6.intron155;Parent=g12353.t6
HiC_scaffold_3	AUGUSTUS	intron	72311613	72311869	1.0	-	.	ID=g12353.t7.intron155;Parent=g12353.t7
HiC_scaffold_3	AUGUSTUS	exon	72311870	72311956	.	-	.	ID=g12353.t3.exon156;Parent=g12353.t3
HiC_scaffold_3	GeneMark.hmm3	CDS	72311870	72311956	.	-	2	ID=g12353.t4.CDS143;Parent=g12353.t4
HiC_scaffold_3	GeneMark.hmm3	exon	72311870	72311956	.	-	2	ID=g12353.t4.exon143;Parent=g12353.t4
HiC_scaffold_3	AUGUSTUS	exon	72311870	72311956	.	-	.	ID=g12353.t5.exon156;Parent=g12353.t5
HiC_scaffold_3	AUGUSTUS	exon	72311870	72311956	.	-	.	ID=g12353.t6.exon156;Parent=g12353.t6
HiC_scaffold_3	AUGUSTUS	exon	72311870	72311956	.	-	.	ID=g12353.t7.exon156;Parent=g12353.t7
HiC_scaffold_3	AUGUSTUS	CDS	72311870	72311956	1.0	-	2	ID=g12353.t3.CDS156;Parent=g12353.t3
HiC_scaffold_3	AUGUSTUS	CDS	72311870	72311956	1.0	-	2	ID=g12353.t5.CDS156;Parent=g12353.t5
HiC_scaffold_3	AUGUSTUS	CDS	72311870	72311956	1.0	-	2	ID=g12353.t6.CDS156;Parent=g12353.t6
HiC_scaffold_3	AUGUSTUS	CDS	72311870	72311956	1.0	-	2	ID=g12353.t7.CDS156;Parent=g12353.t7
HiC_scaffold_3	GeneMark.hmm3	intron	72311957	72312409	.	-	1	ID=g12353.t4.intron143;Parent=g12353.t4
HiC_scaffold_3	AUGUSTUS	intron	72311957	72312409	1.0	-	.	ID=g12353.t3.intron156;Parent=g12353.t3
HiC_scaffold_3	AUGUSTUS	intron	72311957	72312409	1.0	-	.	ID=g12353.t5.intron156;Parent=g12353.t5
HiC_scaffold_3	AUGUSTUS	intron	72311957	72312409	1.0	-	.	ID=g12353.t6.intron156;Parent=g12353.t6
HiC_scaffold_3	AUGUSTUS	intron	72311957	72312409	1.0	-	.	ID=g12353.t7.intron156;Parent=g12353.t7
HiC_scaffold_3	AUGUSTUS	exon	72312410	72312493	.	-	.	ID=g12353.t3.exon157;Parent=g12353.t3
HiC_scaffold_3	AUGUSTUS	exon	72312410	72312493	.	-	.	ID=g12353.t5.exon157;Parent=g12353.t5
HiC_scaffold_3	AUGUSTUS	exon	72312410	72312493	.	-	.	ID=g12353.t6.exon157;Parent=g12353.t6
HiC_scaffold_3	AUGUSTUS	exon	72312410	72312493	.	-	.	ID=g12353.t7.exon157;Parent=g12353.t7
HiC_scaffold_3	AUGUSTUS	CDS	72312410	72312493	1.0	-	2	ID=g12353.t3.CDS157;Parent=g12353.t3
HiC_scaffold_3	AUGUSTUS	CDS	72312410	72312493	1.0	-	2	ID=g12353.t5.CDS157;Parent=g12353.t5
HiC_scaffold_3	AUGUSTUS	CDS	72312410	72312493	1.0	-	2	ID=g12353.t6.CDS157;Parent=g12353.t6
HiC_scaffold_3	AUGUSTUS	CDS	72312410	72312493	1.0	-	2	ID=g12353.t7.CDS157;Parent=g12353.t7
HiC_scaffold_3	GeneMark.hmm3	CDS	72312410	72312520	.	-	2	ID=g12353.t4.CDS144;Parent=g12353.t4
HiC_scaffold_3	GeneMark.hmm3	exon	72312410	72312520	.	-	2	ID=g12353.t4.exon144;Parent=g12353.t4
HiC_scaffold_3	AUGUSTUS	intron	72312494	72312905	1.0	-	.	ID=g12353.t3.intron157;Parent=g12353.t3
HiC_scaffold_3	AUGUSTUS	intron	72312494	72312905	1.0	-	.	ID=g12353.t5.intron157;Parent=g12353.t5
HiC_scaffold_3	AUGUSTUS	intron	72312494	72312905	1.0	-	.	ID=g12353.t6.intron157;Parent=g12353.t6
HiC_scaffold_3	AUGUSTUS	intron	72312494	72312905	1.0	-	.	ID=g12353.t7.intron157;Parent=g12353.t7
HiC_scaffold_3	GeneMark.hmm3	intron	72312521	72313113	.	-	1	ID=g12353.t4.intron144;Parent=g12353.t4
HiC_scaffold_3	AUGUSTUS	exon	72312906	72312983	.	-	.	ID=g12353.t3.exon158;Parent=g12353.t3
HiC_scaffold_3	AUGUSTUS	exon	72312906	72312983	.	-	.	ID=g12353.t5.exon158;Parent=g12353.t5
HiC_scaffold_3	AUGUSTUS	exon	72312906	72312983	.	-	.	ID=g12353.t6.exon158;Parent=g12353.t6
HiC_scaffold_3	AUGUSTUS	exon	72312906	72312983	.	-	.	ID=g12353.t7.exon158;Parent=g12353.t7
HiC_scaffold_3	AUGUSTUS	CDS	72312906	72312983	1.0	-	2	ID=g12353.t3.CDS158;Parent=g12353.t3
HiC_scaffold_3	AUGUSTUS	CDS	72312906	72312983	1.0	-	2	ID=g12353.t5.CDS158;Parent=g12353.t5
HiC_scaffold_3	AUGUSTUS	CDS	72312906	72312983	1.0	-	2	ID=g12353.t6.CDS158;Parent=g12353.t6
HiC_scaffold_3	AUGUSTUS	CDS	72312906	72312983	1.0	-	2	ID=g12353.t7.CDS158;Parent=g12353.t7
HiC_scaffold_3	AUGUSTUS	intron	72312984	72313113	1.0	-	.	ID=g12353.t3.intron158;Parent=g12353.t3
HiC_scaffold_3	AUGUSTUS	intron	72312984	72313113	1.0	-	.	ID=g12353.t5.intron158;Parent=g12353.t5
HiC_scaffold_3	AUGUSTUS	intron	72312984	72313113	1.0	-	.	ID=g12353.t6.intron158;Parent=g12353.t6
HiC_scaffold_3	AUGUSTUS	intron	72312984	72313113	1.0	-	.	ID=g12353.t7.intron158;Parent=g12353.t7
HiC_scaffold_3	AUGUSTUS	exon	72313114	72313197	.	-	.	ID=g12353.t3.exon159;Parent=g12353.t3
HiC_scaffold_3	GeneMark.hmm3	CDS	72313114	72313197	.	-	2	ID=g12353.t4.CDS145;Parent=g12353.t4
HiC_scaffold_3	GeneMark.hmm3	exon	72313114	72313197	.	-	2	ID=g12353.t4.exon145;Parent=g12353.t4
HiC_scaffold_3	AUGUSTUS	exon	72313114	72313197	.	-	.	ID=g12353.t5.exon159;Parent=g12353.t5
HiC_scaffold_3	AUGUSTUS	exon	72313114	72313197	.	-	.	ID=g12353.t6.exon159;Parent=g12353.t6
HiC_scaffold_3	AUGUSTUS	exon	72313114	72313197	.	-	.	ID=g12353.t7.exon159;Parent=g12353.t7
HiC_scaffold_3	AUGUSTUS	CDS	72313114	72313197	1.0	-	2	ID=g12353.t3.CDS159;Parent=g12353.t3
HiC_scaffold_3	AUGUSTUS	CDS	72313114	72313197	1.0	-	2	ID=g12353.t5.CDS159;Parent=g12353.t5
HiC_scaffold_3	AUGUSTUS	CDS	72313114	72313197	1.0	-	2	ID=g12353.t6.CDS159;Parent=g12353.t6
HiC_scaffold_3	AUGUSTUS	CDS	72313114	72313197	1.0	-	2	ID=g12353.t7.CDS159;Parent=g12353.t7
HiC_scaffold_3	GeneMark.hmm3	intron	72313198	72313326	.	-	1	ID=g12353.t4.intron145;Parent=g12353.t4
HiC_scaffold_3	AUGUSTUS	intron	72313198	72313326	1.0	-	.	ID=g12353.t3.intron159;Parent=g12353.t3
HiC_scaffold_3	AUGUSTUS	intron	72313198	72313326	1.0	-	.	ID=g12353.t5.intron159;Parent=g12353.t5
HiC_scaffold_3	AUGUSTUS	intron	72313198	72313326	1.0	-	.	ID=g12353.t6.intron159;Parent=g12353.t6
HiC_scaffold_3	AUGUSTUS	intron	72313198	72313326	1.0	-	.	ID=g12353.t7.intron159;Parent=g12353.t7
HiC_scaffold_3	AUGUSTUS	exon	72313327	72313410	.	-	.	ID=g12353.t3.exon160;Parent=g12353.t3
HiC_scaffold_3	GeneMark.hmm3	CDS	72313327	72313410	.	-	2	ID=g12353.t4.CDS146;Parent=g12353.t4
HiC_scaffold_3	GeneMark.hmm3	exon	72313327	72313410	.	-	2	ID=g12353.t4.exon146;Parent=g12353.t4
HiC_scaffold_3	AUGUSTUS	exon	72313327	72313410	.	-	.	ID=g12353.t5.exon160;Parent=g12353.t5
HiC_scaffold_3	AUGUSTUS	exon	72313327	72313410	.	-	.	ID=g12353.t6.exon160;Parent=g12353.t6
HiC_scaffold_3	AUGUSTUS	exon	72313327	72313410	.	-	.	ID=g12353.t7.exon160;Parent=g12353.t7
HiC_scaffold_3	AUGUSTUS	CDS	72313327	72313410	1.0	-	2	ID=g12353.t3.CDS160;Parent=g12353.t3
HiC_scaffold_3	AUGUSTUS	CDS	72313327	72313410	1.0	-	2	ID=g12353.t5.CDS160;Parent=g12353.t5
HiC_scaffold_3	AUGUSTUS	CDS	72313327	72313410	1.0	-	2	ID=g12353.t6.CDS160;Parent=g12353.t6
HiC_scaffold_3	AUGUSTUS	CDS	72313327	72313410	1.0	-	2	ID=g12353.t7.CDS160;Parent=g12353.t7
HiC_scaffold_3	GeneMark.hmm3	intron	72313411	72313537	.	-	1	ID=g12353.t4.intron146;Parent=g12353.t4
HiC_scaffold_3	AUGUSTUS	intron	72313411	72313537	1.0	-	.	ID=g12353.t3.intron160;Parent=g12353.t3
HiC_scaffold_3	AUGUSTUS	intron	72313411	72313537	1.0	-	.	ID=g12353.t5.intron160;Parent=g12353.t5
HiC_scaffold_3	AUGUSTUS	intron	72313411	72313537	1.0	-	.	ID=g12353.t6.intron160;Parent=g12353.t6
HiC_scaffold_3	AUGUSTUS	intron	72313411	72313537	1.0	-	.	ID=g12353.t7.intron160;Parent=g12353.t7
HiC_scaffold_3	AUGUSTUS	exon	72313538	72313621	.	-	.	ID=g12353.t3.exon161;Parent=g12353.t3
HiC_scaffold_3	GeneMark.hmm3	CDS	72313538	72313621	.	-	2	ID=g12353.t4.CDS147;Parent=g12353.t4
HiC_scaffold_3	GeneMark.hmm3	exon	72313538	72313621	.	-	2	ID=g12353.t4.exon147;Parent=g12353.t4
HiC_scaffold_3	AUGUSTUS	exon	72313538	72313621	.	-	.	ID=g12353.t5.exon161;Parent=g12353.t5
HiC_scaffold_3	AUGUSTUS	exon	72313538	72313621	.	-	.	ID=g12353.t6.exon161;Parent=g12353.t6
HiC_scaffold_3	AUGUSTUS	exon	72313538	72313621	.	-	.	ID=g12353.t7.exon161;Parent=g12353.t7
HiC_scaffold_3	AUGUSTUS	CDS	72313538	72313621	1.0	-	2	ID=g12353.t3.CDS161;Parent=g12353.t3
HiC_scaffold_3	AUGUSTUS	CDS	72313538	72313621	1.0	-	2	ID=g12353.t5.CDS161;Parent=g12353.t5
HiC_scaffold_3	AUGUSTUS	CDS	72313538	72313621	1.0	-	2	ID=g12353.t6.CDS161;Parent=g12353.t6
HiC_scaffold_3	AUGUSTUS	CDS	72313538	72313621	1.0	-	2	ID=g12353.t7.CDS161;Parent=g12353.t7
HiC_scaffold_3	GeneMark.hmm3	intron	72313622	72313753	.	-	1	ID=g12353.t4.intron147;Parent=g12353.t4
HiC_scaffold_3	AUGUSTUS	intron	72313622	72313753	0.99	-	.	ID=g12353.t5.intron161;Parent=g12353.t5
HiC_scaffold_3	AUGUSTUS	intron	72313622	72313753	1.0	-	.	ID=g12353.t3.intron161;Parent=g12353.t3
HiC_scaffold_3	AUGUSTUS	intron	72313622	72313753	1.0	-	.	ID=g12353.t6.intron161;Parent=g12353.t6
HiC_scaffold_3	AUGUSTUS	intron	72313622	72313753	1.0	-	.	ID=g12353.t7.intron161;Parent=g12353.t7
HiC_scaffold_3	AUGUSTUS	exon	72313754	72313837	.	-	.	ID=g12353.t3.exon162;Parent=g12353.t3
HiC_scaffold_3	GeneMark.hmm3	CDS	72313754	72313837	.	-	2	ID=g12353.t4.CDS148;Parent=g12353.t4
HiC_scaffold_3	GeneMark.hmm3	exon	72313754	72313837	.	-	2	ID=g12353.t4.exon148;Parent=g12353.t4
HiC_scaffold_3	AUGUSTUS	exon	72313754	72313837	.	-	.	ID=g12353.t5.exon162;Parent=g12353.t5
HiC_scaffold_3	AUGUSTUS	exon	72313754	72313837	.	-	.	ID=g12353.t6.exon162;Parent=g12353.t6
HiC_scaffold_3	AUGUSTUS	exon	72313754	72313837	.	-	.	ID=g12353.t7.exon162;Parent=g12353.t7
HiC_scaffold_3	AUGUSTUS	CDS	72313754	72313837	0.99	-	2	ID=g12353.t5.CDS162;Parent=g12353.t5
HiC_scaffold_3	AUGUSTUS	CDS	72313754	72313837	1.0	-	2	ID=g12353.t3.CDS162;Parent=g12353.t3
HiC_scaffold_3	AUGUSTUS	CDS	72313754	72313837	1.0	-	2	ID=g12353.t6.CDS162;Parent=g12353.t6
HiC_scaffold_3	AUGUSTUS	CDS	72313754	72313837	1.0	-	2	ID=g12353.t7.CDS162;Parent=g12353.t7
HiC_scaffold_3	AUGUSTUS	intron	72313838	72313920	0.99	-	.	ID=g12353.t5.intron162;Parent=g12353.t5
HiC_scaffold_3	AUGUSTUS	intron	72313838	72313920	1.0	-	.	ID=g12353.t3.intron162;Parent=g12353.t3
HiC_scaffold_3	AUGUSTUS	intron	72313838	72313920	1.0	-	.	ID=g12353.t6.intron162;Parent=g12353.t6
HiC_scaffold_3	AUGUSTUS	intron	72313838	72313920	1.0	-	.	ID=g12353.t7.intron162;Parent=g12353.t7
HiC_scaffold_3	GeneMark.hmm3	intron	72313838	72316009	.	-	1	ID=g12353.t4.intron148;Parent=g12353.t4
HiC_scaffold_3	AUGUSTUS	exon	72313921	72314004	.	-	.	ID=g12353.t3.exon163;Parent=g12353.t3
HiC_scaffold_3	AUGUSTUS	exon	72313921	72314004	.	-	.	ID=g12353.t5.exon163;Parent=g12353.t5
HiC_scaffold_3	AUGUSTUS	exon	72313921	72314004	.	-	.	ID=g12353.t6.exon163;Parent=g12353.t6
HiC_scaffold_3	AUGUSTUS	exon	72313921	72314004	.	-	.	ID=g12353.t7.exon163;Parent=g12353.t7
HiC_scaffold_3	AUGUSTUS	CDS	72313921	72314004	1.0	-	2	ID=g12353.t3.CDS163;Parent=g12353.t3
HiC_scaffold_3	AUGUSTUS	CDS	72313921	72314004	1.0	-	2	ID=g12353.t5.CDS163;Parent=g12353.t5
HiC_scaffold_3	AUGUSTUS	CDS	72313921	72314004	1.0	-	2	ID=g12353.t6.CDS163;Parent=g12353.t6
HiC_scaffold_3	AUGUSTUS	CDS	72313921	72314004	1.0	-	2	ID=g12353.t7.CDS163;Parent=g12353.t7
HiC_scaffold_3	AUGUSTUS	intron	72314005	72314116	1.0	-	.	ID=g12353.t3.intron163;Parent=g12353.t3
HiC_scaffold_3	AUGUSTUS	intron	72314005	72314116	1.0	-	.	ID=g12353.t5.intron163;Parent=g12353.t5
HiC_scaffold_3	AUGUSTUS	intron	72314005	72314116	1.0	-	.	ID=g12353.t6.intron163;Parent=g12353.t6
HiC_scaffold_3	AUGUSTUS	intron	72314005	72314116	1.0	-	.	ID=g12353.t7.intron163;Parent=g12353.t7
HiC_scaffold_3	AUGUSTUS	exon	72314117	72314138	.	-	.	ID=g12353.t3.exon164;Parent=g12353.t3
HiC_scaffold_3	AUGUSTUS	exon	72314117	72314138	.	-	.	ID=g12353.t5.exon164;Parent=g12353.t5
HiC_scaffold_3	AUGUSTUS	exon	72314117	72314138	.	-	.	ID=g12353.t6.exon164;Parent=g12353.t6
HiC_scaffold_3	AUGUSTUS	exon	72314117	72314138	.	-	.	ID=g12353.t7.exon164;Parent=g12353.t7
HiC_scaffold_3	AUGUSTUS	CDS	72314117	72314138	0.55	-	0	ID=g12353.t3.CDS164;Parent=g12353.t3
HiC_scaffold_3	AUGUSTUS	CDS	72314117	72314138	0.57	-	0	ID=g12353.t5.CDS164;Parent=g12353.t5
HiC_scaffold_3	AUGUSTUS	CDS	72314117	72314138	0.59	-	0	ID=g12353.t6.CDS164;Parent=g12353.t6
HiC_scaffold_3	AUGUSTUS	CDS	72314117	72314138	0.66	-	0	ID=g12353.t7.CDS164;Parent=g12353.t7
HiC_scaffold_3	AUGUSTUS	intron	72314139	72314313	0.54	-	.	ID=g12353.t3.intron164;Parent=g12353.t3
HiC_scaffold_3	AUGUSTUS	intron	72314139	72314313	0.57	-	.	ID=g12353.t5.intron164;Parent=g12353.t5
HiC_scaffold_3	AUGUSTUS	intron	72314139	72314313	0.59	-	.	ID=g12353.t6.intron164;Parent=g12353.t6
HiC_scaffold_3	AUGUSTUS	intron	72314139	72314313	0.66	-	.	ID=g12353.t7.intron164;Parent=g12353.t7
HiC_scaffold_3	AUGUSTUS	exon	72314314	72314396	.	-	.	ID=g12353.t3.exon165;Parent=g12353.t3
HiC_scaffold_3	AUGUSTUS	exon	72314314	72314396	.	-	.	ID=g12353.t5.exon165;Parent=g12353.t5
HiC_scaffold_3	AUGUSTUS	exon	72314314	72314396	.	-	.	ID=g12353.t6.exon165;Parent=g12353.t6
HiC_scaffold_3	AUGUSTUS	exon	72314314	72314396	.	-	.	ID=g12353.t7.exon165;Parent=g12353.t7
HiC_scaffold_3	AUGUSTUS	CDS	72314314	72314396	0.96	-	2	ID=g12353.t3.CDS165;Parent=g12353.t3
HiC_scaffold_3	AUGUSTUS	CDS	72314314	72314396	0.99	-	2	ID=g12353.t6.CDS165;Parent=g12353.t6
HiC_scaffold_3	AUGUSTUS	CDS	72314314	72314396	0.99	-	2	ID=g12353.t7.CDS165;Parent=g12353.t7
HiC_scaffold_3	AUGUSTUS	CDS	72314314	72314396	1.0	-	2	ID=g12353.t5.CDS165;Parent=g12353.t5
HiC_scaffold_3	AUGUSTUS	intron	72314397	72314508	1.0	-	.	ID=g12353.t3.intron165;Parent=g12353.t3
HiC_scaffold_3	AUGUSTUS	intron	72314397	72314508	1.0	-	.	ID=g12353.t5.intron165;Parent=g12353.t5
HiC_scaffold_3	AUGUSTUS	intron	72314397	72314508	1.0	-	.	ID=g12353.t6.intron165;Parent=g12353.t6
HiC_scaffold_3	AUGUSTUS	intron	72314397	72314508	1.0	-	.	ID=g12353.t7.intron165;Parent=g12353.t7
HiC_scaffold_3	AUGUSTUS	exon	72314509	72314592	.	-	.	ID=g12353.t3.exon166;Parent=g12353.t3
HiC_scaffold_3	AUGUSTUS	exon	72314509	72314592	.	-	.	ID=g12353.t5.exon166;Parent=g12353.t5
HiC_scaffold_3	AUGUSTUS	exon	72314509	72314592	.	-	.	ID=g12353.t6.exon166;Parent=g12353.t6
HiC_scaffold_3	AUGUSTUS	exon	72314509	72314592	.	-	.	ID=g12353.t7.exon166;Parent=g12353.t7
HiC_scaffold_3	AUGUSTUS	CDS	72314509	72314592	0.99	-	2	ID=g12353.t5.CDS166;Parent=g12353.t5
HiC_scaffold_3	AUGUSTUS	CDS	72314509	72314592	0.99	-	2	ID=g12353.t6.CDS166;Parent=g12353.t6
HiC_scaffold_3	AUGUSTUS	CDS	72314509	72314592	1.0	-	2	ID=g12353.t3.CDS166;Parent=g12353.t3
HiC_scaffold_3	AUGUSTUS	CDS	72314509	72314592	1.0	-	2	ID=g12353.t7.CDS166;Parent=g12353.t7
HiC_scaffold_3	AUGUSTUS	intron	72314593	72316009	0.8	-	.	ID=g12353.t5.intron166;Parent=g12353.t5
HiC_scaffold_3	AUGUSTUS	intron	72314593	72316009	0.83	-	.	ID=g12353.t3.intron166;Parent=g12353.t3
HiC_scaffold_3	AUGUSTUS	intron	72314593	72316009	0.86	-	.	ID=g12353.t7.intron166;Parent=g12353.t7
HiC_scaffold_3	AUGUSTUS	intron	72314593	72316009	0.88	-	.	ID=g12353.t6.intron166;Parent=g12353.t6
HiC_scaffold_3	AUGUSTUS	exon	72316010	72316093	.	-	.	ID=g12353.t3.exon167;Parent=g12353.t3
HiC_scaffold_3	GeneMark.hmm3	CDS	72316010	72316093	.	-	2	ID=g12353.t4.CDS149;Parent=g12353.t4
HiC_scaffold_3	GeneMark.hmm3	exon	72316010	72316093	.	-	2	ID=g12353.t4.exon149;Parent=g12353.t4
HiC_scaffold_3	AUGUSTUS	exon	72316010	72316093	.	-	.	ID=g12353.t5.exon167;Parent=g12353.t5
HiC_scaffold_3	AUGUSTUS	exon	72316010	72316093	.	-	.	ID=g12353.t6.exon167;Parent=g12353.t6
HiC_scaffold_3	AUGUSTUS	exon	72316010	72316093	.	-	.	ID=g12353.t7.exon167;Parent=g12353.t7
HiC_scaffold_3	AUGUSTUS	CDS	72316010	72316093	0.96	-	2	ID=g12353.t6.CDS167;Parent=g12353.t6
HiC_scaffold_3	AUGUSTUS	CDS	72316010	72316093	0.98	-	2	ID=g12353.t3.CDS167;Parent=g12353.t3
HiC_scaffold_3	AUGUSTUS	CDS	72316010	72316093	0.99	-	2	ID=g12353.t7.CDS167;Parent=g12353.t7
HiC_scaffold_3	AUGUSTUS	CDS	72316010	72316093	1.0	-	2	ID=g12353.t5.CDS167;Parent=g12353.t5
HiC_scaffold_3	GeneMark.hmm3	intron	72316094	72316176	.	-	1	ID=g12353.t4.intron149;Parent=g12353.t4
HiC_scaffold_3	AUGUSTUS	intron	72316094	72316176	0.81	-	.	ID=g12353.t6.intron167;Parent=g12353.t6
HiC_scaffold_3	AUGUSTUS	intron	72316094	72316176	0.85	-	.	ID=g12353.t7.intron167;Parent=g12353.t7
HiC_scaffold_3	AUGUSTUS	intron	72316094	72316176	0.86	-	.	ID=g12353.t5.intron167;Parent=g12353.t5
HiC_scaffold_3	AUGUSTUS	intron	72316094	72316176	0.87	-	.	ID=g12353.t3.intron167;Parent=g12353.t3
HiC_scaffold_3	AUGUSTUS	exon	72316177	72316260	.	-	.	ID=g12353.t3.exon168;Parent=g12353.t3
HiC_scaffold_3	GeneMark.hmm3	CDS	72316177	72316260	.	-	2	ID=g12353.t4.CDS150;Parent=g12353.t4
HiC_scaffold_3	GeneMark.hmm3	exon	72316177	72316260	.	-	2	ID=g12353.t4.exon150;Parent=g12353.t4
HiC_scaffold_3	AUGUSTUS	exon	72316177	72316260	.	-	.	ID=g12353.t5.exon168;Parent=g12353.t5
HiC_scaffold_3	AUGUSTUS	exon	72316177	72316260	.	-	.	ID=g12353.t6.exon168;Parent=g12353.t6
HiC_scaffold_3	AUGUSTUS	exon	72316177	72316260	.	-	.	ID=g12353.t7.exon168;Parent=g12353.t7
HiC_scaffold_3	AUGUSTUS	CDS	72316177	72316260	0.8	-	2	ID=g12353.t6.CDS168;Parent=g12353.t6
HiC_scaffold_3	AUGUSTUS	CDS	72316177	72316260	0.84	-	2	ID=g12353.t7.CDS168;Parent=g12353.t7
HiC_scaffold_3	AUGUSTUS	CDS	72316177	72316260	0.86	-	2	ID=g12353.t5.CDS168;Parent=g12353.t5
HiC_scaffold_3	AUGUSTUS	CDS	72316177	72316260	0.87	-	2	ID=g12353.t3.CDS168;Parent=g12353.t3
HiC_scaffold_3	GeneMark.hmm3	intron	72316261	72324985	.	-	1	ID=g12353.t4.intron150;Parent=g12353.t4
HiC_scaffold_3	AUGUSTUS	intron	72316261	72325824	0.19	-	.	ID=g12353.t6.intron168;Parent=g12353.t6
HiC_scaffold_3	AUGUSTUS	intron	72316261	72325824	0.22	-	.	ID=g12353.t3.intron168;Parent=g12353.t3
HiC_scaffold_3	AUGUSTUS	intron	72316261	72325824	0.22	-	.	ID=g12353.t7.intron168;Parent=g12353.t7
HiC_scaffold_3	AUGUSTUS	intron	72316261	72325824	0.28	-	.	ID=g12353.t5.intron168;Parent=g12353.t5
HiC_scaffold_3	GeneMark.hmm3	CDS	72324986	72325279	.	-	2	ID=g12353.t4.CDS151;Parent=g12353.t4
HiC_scaffold_3	GeneMark.hmm3	exon	72324986	72325279	.	-	2	ID=g12353.t4.exon151;Parent=g12353.t4
HiC_scaffold_3	GeneMark.hmm3	intron	72325280	72325824	.	-	1	ID=g12353.t4.intron151;Parent=g12353.t4
HiC_scaffold_3	AUGUSTUS	exon	72325825	72325893	.	-	.	ID=g12353.t3.exon169;Parent=g12353.t3
HiC_scaffold_3	GeneMark.hmm3	CDS	72325825	72325893	.	-	2	ID=g12353.t4.CDS152;Parent=g12353.t4
HiC_scaffold_3	GeneMark.hmm3	exon	72325825	72325893	.	-	2	ID=g12353.t4.exon152;Parent=g12353.t4
HiC_scaffold_3	AUGUSTUS	exon	72325825	72325893	.	-	.	ID=g12353.t5.exon169;Parent=g12353.t5
HiC_scaffold_3	AUGUSTUS	exon	72325825	72325893	.	-	.	ID=g12353.t6.exon169;Parent=g12353.t6
HiC_scaffold_3	AUGUSTUS	exon	72325825	72325893	.	-	.	ID=g12353.t7.exon169;Parent=g12353.t7
HiC_scaffold_3	AUGUSTUS	CDS	72325825	72325893	1.0	-	2	ID=g12353.t3.CDS169;Parent=g12353.t3
HiC_scaffold_3	AUGUSTUS	CDS	72325825	72325893	1.0	-	2	ID=g12353.t5.CDS169;Parent=g12353.t5
HiC_scaffold_3	AUGUSTUS	CDS	72325825	72325893	1.0	-	2	ID=g12353.t6.CDS169;Parent=g12353.t6
HiC_scaffold_3	AUGUSTUS	CDS	72325825	72325893	1.0	-	2	ID=g12353.t7.CDS169;Parent=g12353.t7
HiC_scaffold_3	GeneMark.hmm3	intron	72325894	72326976	.	-	1	ID=g12353.t4.intron152;Parent=g12353.t4
HiC_scaffold_3	AUGUSTUS	intron	72325894	72326976	1.0	-	.	ID=g12353.t3.intron169;Parent=g12353.t3
HiC_scaffold_3	AUGUSTUS	intron	72325894	72326976	1.0	-	.	ID=g12353.t5.intron169;Parent=g12353.t5
HiC_scaffold_3	AUGUSTUS	intron	72325894	72326976	1.0	-	.	ID=g12353.t6.intron169;Parent=g12353.t6
HiC_scaffold_3	AUGUSTUS	intron	72325894	72326976	1.0	-	.	ID=g12353.t7.intron169;Parent=g12353.t7
HiC_scaffold_3	AUGUSTUS	exon	72326977	72327054	.	-	.	ID=g12353.t3.exon170;Parent=g12353.t3
HiC_scaffold_3	GeneMark.hmm3	CDS	72326977	72327054	.	-	2	ID=g12353.t4.CDS153;Parent=g12353.t4
HiC_scaffold_3	GeneMark.hmm3	exon	72326977	72327054	.	-	2	ID=g12353.t4.exon153;Parent=g12353.t4
HiC_scaffold_3	AUGUSTUS	exon	72326977	72327054	.	-	.	ID=g12353.t5.exon170;Parent=g12353.t5
HiC_scaffold_3	AUGUSTUS	exon	72326977	72327054	.	-	.	ID=g12353.t6.exon170;Parent=g12353.t6
HiC_scaffold_3	AUGUSTUS	exon	72326977	72327054	.	-	.	ID=g12353.t7.exon170;Parent=g12353.t7
HiC_scaffold_3	AUGUSTUS	CDS	72326977	72327054	1.0	-	2	ID=g12353.t3.CDS170;Parent=g12353.t3
HiC_scaffold_3	AUGUSTUS	CDS	72326977	72327054	1.0	-	2	ID=g12353.t5.CDS170;Parent=g12353.t5
HiC_scaffold_3	AUGUSTUS	CDS	72326977	72327054	1.0	-	2	ID=g12353.t6.CDS170;Parent=g12353.t6
HiC_scaffold_3	AUGUSTUS	CDS	72326977	72327054	1.0	-	2	ID=g12353.t7.CDS170;Parent=g12353.t7
HiC_scaffold_3	GeneMark.hmm3	intron	72327055	72327613	.	-	1	ID=g12353.t4.intron153;Parent=g12353.t4
HiC_scaffold_3	AUGUSTUS	intron	72327055	72327613	1.0	-	.	ID=g12353.t3.intron170;Parent=g12353.t3
HiC_scaffold_3	AUGUSTUS	intron	72327055	72327613	1.0	-	.	ID=g12353.t5.intron170;Parent=g12353.t5
HiC_scaffold_3	AUGUSTUS	intron	72327055	72327613	1.0	-	.	ID=g12353.t6.intron170;Parent=g12353.t6
HiC_scaffold_3	AUGUSTUS	intron	72327055	72327613	1.0	-	.	ID=g12353.t7.intron170;Parent=g12353.t7
HiC_scaffold_3	AUGUSTUS	exon	72327614	72327706	.	-	.	ID=g12353.t3.exon171;Parent=g12353.t3
HiC_scaffold_3	GeneMark.hmm3	CDS	72327614	72327706	.	-	2	ID=g12353.t4.CDS154;Parent=g12353.t4
HiC_scaffold_3	GeneMark.hmm3	exon	72327614	72327706	.	-	2	ID=g12353.t4.exon154;Parent=g12353.t4
HiC_scaffold_3	AUGUSTUS	exon	72327614	72327706	.	-	.	ID=g12353.t5.exon171;Parent=g12353.t5
HiC_scaffold_3	AUGUSTUS	exon	72327614	72327706	.	-	.	ID=g12353.t6.exon171;Parent=g12353.t6
HiC_scaffold_3	AUGUSTUS	exon	72327614	72327706	.	-	.	ID=g12353.t7.exon171;Parent=g12353.t7
HiC_scaffold_3	AUGUSTUS	CDS	72327614	72327706	1.0	-	2	ID=g12353.t3.CDS171;Parent=g12353.t3
HiC_scaffold_3	AUGUSTUS	CDS	72327614	72327706	1.0	-	2	ID=g12353.t5.CDS171;Parent=g12353.t5
HiC_scaffold_3	AUGUSTUS	CDS	72327614	72327706	1.0	-	2	ID=g12353.t6.CDS171;Parent=g12353.t6
HiC_scaffold_3	AUGUSTUS	CDS	72327614	72327706	1.0	-	2	ID=g12353.t7.CDS171;Parent=g12353.t7
HiC_scaffold_3	GeneMark.hmm3	intron	72327707	72330780	.	-	1	ID=g12353.t4.intron154;Parent=g12353.t4
HiC_scaffold_3	AUGUSTUS	intron	72327707	72331262	0.39	-	.	ID=g12353.t3.intron171;Parent=g12353.t3
HiC_scaffold_3	AUGUSTUS	intron	72327707	72331262	0.46	-	.	ID=g12353.t6.intron171;Parent=g12353.t6
HiC_scaffold_3	AUGUSTUS	intron	72327707	72331262	0.48	-	.	ID=g12353.t7.intron171;Parent=g12353.t7
HiC_scaffold_3	AUGUSTUS	intron	72327707	72331553	1.0	-	.	ID=g12353.t5.intron171;Parent=g12353.t5
HiC_scaffold_3	GeneMark.hmm3	CDS	72330781	72331020	.	-	2	ID=g12353.t4.CDS155;Parent=g12353.t4
HiC_scaffold_3	GeneMark.hmm3	exon	72330781	72331020	.	-	2	ID=g12353.t4.exon155;Parent=g12353.t4
HiC_scaffold_3	GeneMark.hmm3	intron	72331021	72331553	.	-	1	ID=g12353.t4.intron155;Parent=g12353.t4
HiC_scaffold_3	AUGUSTUS	exon	72331263	72331343	.	-	.	ID=g12353.t3.exon172;Parent=g12353.t3
HiC_scaffold_3	AUGUSTUS	exon	72331263	72331343	.	-	.	ID=g12353.t6.exon172;Parent=g12353.t6
HiC_scaffold_3	AUGUSTUS	exon	72331263	72331343	.	-	.	ID=g12353.t7.exon172;Parent=g12353.t7
HiC_scaffold_3	AUGUSTUS	CDS	72331263	72331343	1.0	-	2	ID=g12353.t3.CDS172;Parent=g12353.t3
HiC_scaffold_3	AUGUSTUS	CDS	72331263	72331343	1.0	-	2	ID=g12353.t6.CDS172;Parent=g12353.t6
HiC_scaffold_3	AUGUSTUS	CDS	72331263	72331343	1.0	-	2	ID=g12353.t7.CDS172;Parent=g12353.t7
HiC_scaffold_3	AUGUSTUS	intron	72331344	72331553	1.0	-	.	ID=g12353.t3.intron172;Parent=g12353.t3
HiC_scaffold_3	AUGUSTUS	intron	72331344	72331553	1.0	-	.	ID=g12353.t6.intron172;Parent=g12353.t6
HiC_scaffold_3	AUGUSTUS	intron	72331344	72331553	1.0	-	.	ID=g12353.t7.intron172;Parent=g12353.t7
HiC_scaffold_3	AUGUSTUS	exon	72331554	72331637	.	-	.	ID=g12353.t3.exon173;Parent=g12353.t3
HiC_scaffold_3	GeneMark.hmm3	CDS	72331554	72331637	.	-	2	ID=g12353.t4.CDS156;Parent=g12353.t4
HiC_scaffold_3	GeneMark.hmm3	exon	72331554	72331637	.	-	2	ID=g12353.t4.exon156;Parent=g12353.t4
HiC_scaffold_3	AUGUSTUS	exon	72331554	72331637	.	-	.	ID=g12353.t5.exon172;Parent=g12353.t5
HiC_scaffold_3	AUGUSTUS	exon	72331554	72331637	.	-	.	ID=g12353.t6.exon173;Parent=g12353.t6
HiC_scaffold_3	AUGUSTUS	exon	72331554	72331637	.	-	.	ID=g12353.t7.exon173;Parent=g12353.t7
HiC_scaffold_3	AUGUSTUS	CDS	72331554	72331637	1.0	-	2	ID=g12353.t3.CDS173;Parent=g12353.t3
HiC_scaffold_3	AUGUSTUS	CDS	72331554	72331637	1.0	-	2	ID=g12353.t5.CDS172;Parent=g12353.t5
HiC_scaffold_3	AUGUSTUS	CDS	72331554	72331637	1.0	-	2	ID=g12353.t6.CDS173;Parent=g12353.t6
HiC_scaffold_3	AUGUSTUS	CDS	72331554	72331637	1.0	-	2	ID=g12353.t7.CDS173;Parent=g12353.t7
HiC_scaffold_3	GeneMark.hmm3	intron	72331638	72332108	.	-	1	ID=g12353.t4.intron156;Parent=g12353.t4
HiC_scaffold_3	AUGUSTUS	intron	72331638	72332108	1.0	-	.	ID=g12353.t3.intron173;Parent=g12353.t3
HiC_scaffold_3	AUGUSTUS	intron	72331638	72332108	1.0	-	.	ID=g12353.t5.intron172;Parent=g12353.t5
HiC_scaffold_3	AUGUSTUS	intron	72331638	72332108	1.0	-	.	ID=g12353.t6.intron173;Parent=g12353.t6
HiC_scaffold_3	AUGUSTUS	intron	72331638	72332108	1.0	-	.	ID=g12353.t7.intron173;Parent=g12353.t7
HiC_scaffold_3	AUGUSTUS	exon	72332109	72332192	.	-	.	ID=g12353.t3.exon174;Parent=g12353.t3
HiC_scaffold_3	GeneMark.hmm3	CDS	72332109	72332192	.	-	2	ID=g12353.t4.CDS157;Parent=g12353.t4
HiC_scaffold_3	GeneMark.hmm3	exon	72332109	72332192	.	-	2	ID=g12353.t4.exon157;Parent=g12353.t4
HiC_scaffold_3	AUGUSTUS	exon	72332109	72332192	.	-	.	ID=g12353.t5.exon173;Parent=g12353.t5
HiC_scaffold_3	AUGUSTUS	exon	72332109	72332192	.	-	.	ID=g12353.t6.exon174;Parent=g12353.t6
HiC_scaffold_3	AUGUSTUS	exon	72332109	72332192	.	-	.	ID=g12353.t7.exon174;Parent=g12353.t7
HiC_scaffold_3	AUGUSTUS	CDS	72332109	72332192	1.0	-	2	ID=g12353.t3.CDS174;Parent=g12353.t3
HiC_scaffold_3	AUGUSTUS	CDS	72332109	72332192	1.0	-	2	ID=g12353.t5.CDS173;Parent=g12353.t5
HiC_scaffold_3	AUGUSTUS	CDS	72332109	72332192	1.0	-	2	ID=g12353.t6.CDS174;Parent=g12353.t6
HiC_scaffold_3	AUGUSTUS	CDS	72332109	72332192	1.0	-	2	ID=g12353.t7.CDS174;Parent=g12353.t7
HiC_scaffold_3	GeneMark.hmm3	intron	72332193	72333212	.	-	1	ID=g12353.t4.intron157;Parent=g12353.t4
HiC_scaffold_3	AUGUSTUS	intron	72332193	72335006	0.98	-	.	ID=g12353.t3.intron174;Parent=g12353.t3
HiC_scaffold_3	AUGUSTUS	intron	72332193	72335006	1.0	-	.	ID=g12353.t5.intron173;Parent=g12353.t5
HiC_scaffold_3	AUGUSTUS	intron	72332193	72335006	1.0	-	.	ID=g12353.t6.intron174;Parent=g12353.t6
HiC_scaffold_3	AUGUSTUS	intron	72332193	72335006	1.0	-	.	ID=g12353.t7.intron174;Parent=g12353.t7
HiC_scaffold_3	GeneMark.hmm3	CDS	72333213	72333368	.	-	2	ID=g12353.t4.CDS158;Parent=g12353.t4
HiC_scaffold_3	GeneMark.hmm3	exon	72333213	72333368	.	-	2	ID=g12353.t4.exon158;Parent=g12353.t4
HiC_scaffold_3	GeneMark.hmm3	intron	72333369	72335006	.	-	1	ID=g12353.t4.intron158;Parent=g12353.t4
HiC_scaffold_3	AUGUSTUS	exon	72335007	72335084	.	-	.	ID=g12353.t3.exon175;Parent=g12353.t3
HiC_scaffold_3	GeneMark.hmm3	CDS	72335007	72335084	.	-	2	ID=g12353.t4.CDS159;Parent=g12353.t4
HiC_scaffold_3	GeneMark.hmm3	exon	72335007	72335084	.	-	2	ID=g12353.t4.exon159;Parent=g12353.t4
HiC_scaffold_3	AUGUSTUS	exon	72335007	72335084	.	-	.	ID=g12353.t5.exon174;Parent=g12353.t5
HiC_scaffold_3	AUGUSTUS	exon	72335007	72335084	.	-	.	ID=g12353.t6.exon175;Parent=g12353.t6
HiC_scaffold_3	AUGUSTUS	exon	72335007	72335084	.	-	.	ID=g12353.t7.exon175;Parent=g12353.t7
HiC_scaffold_3	AUGUSTUS	CDS	72335007	72335084	1.0	-	2	ID=g12353.t3.CDS175;Parent=g12353.t3
HiC_scaffold_3	AUGUSTUS	CDS	72335007	72335084	1.0	-	2	ID=g12353.t5.CDS174;Parent=g12353.t5
HiC_scaffold_3	AUGUSTUS	CDS	72335007	72335084	1.0	-	2	ID=g12353.t6.CDS175;Parent=g12353.t6
HiC_scaffold_3	AUGUSTUS	CDS	72335007	72335084	1.0	-	2	ID=g12353.t7.CDS175;Parent=g12353.t7
HiC_scaffold_3	GeneMark.hmm3	intron	72335085	72336636	.	-	1	ID=g12353.t4.intron159;Parent=g12353.t4
HiC_scaffold_3	AUGUSTUS	intron	72335085	72336636	1.0	-	.	ID=g12353.t3.intron175;Parent=g12353.t3
HiC_scaffold_3	AUGUSTUS	intron	72335085	72336636	1.0	-	.	ID=g12353.t5.intron174;Parent=g12353.t5
HiC_scaffold_3	AUGUSTUS	intron	72335085	72336636	1.0	-	.	ID=g12353.t6.intron175;Parent=g12353.t6
HiC_scaffold_3	AUGUSTUS	intron	72335085	72336636	1.0	-	.	ID=g12353.t7.intron175;Parent=g12353.t7
HiC_scaffold_3	AUGUSTUS	exon	72336637	72336852	.	-	.	ID=g12353.t3.exon176;Parent=g12353.t3
HiC_scaffold_3	GeneMark.hmm3	CDS	72336637	72336852	.	-	2	ID=g12353.t4.CDS160;Parent=g12353.t4
HiC_scaffold_3	GeneMark.hmm3	exon	72336637	72336852	.	-	2	ID=g12353.t4.exon160;Parent=g12353.t4
HiC_scaffold_3	AUGUSTUS	exon	72336637	72336852	.	-	.	ID=g12353.t5.exon175;Parent=g12353.t5
HiC_scaffold_3	AUGUSTUS	exon	72336637	72336852	.	-	.	ID=g12353.t6.exon176;Parent=g12353.t6
HiC_scaffold_3	AUGUSTUS	exon	72336637	72336852	.	-	.	ID=g12353.t7.exon176;Parent=g12353.t7
HiC_scaffold_3	AUGUSTUS	CDS	72336637	72336852	1.0	-	2	ID=g12353.t3.CDS176;Parent=g12353.t3
HiC_scaffold_3	AUGUSTUS	CDS	72336637	72336852	1.0	-	2	ID=g12353.t5.CDS175;Parent=g12353.t5
HiC_scaffold_3	AUGUSTUS	CDS	72336637	72336852	1.0	-	2	ID=g12353.t6.CDS176;Parent=g12353.t6
HiC_scaffold_3	AUGUSTUS	CDS	72336637	72336852	1.0	-	2	ID=g12353.t7.CDS176;Parent=g12353.t7
HiC_scaffold_3	GeneMark.hmm3	intron	72336853	72337143	.	-	1	ID=g12353.t4.intron160;Parent=g12353.t4
HiC_scaffold_3	AUGUSTUS	intron	72336853	72337143	1.0	-	.	ID=g12353.t3.intron176;Parent=g12353.t3
HiC_scaffold_3	AUGUSTUS	intron	72336853	72337143	1.0	-	.	ID=g12353.t5.intron175;Parent=g12353.t5
HiC_scaffold_3	AUGUSTUS	intron	72336853	72337143	1.0	-	.	ID=g12353.t6.intron176;Parent=g12353.t6
HiC_scaffold_3	AUGUSTUS	intron	72336853	72337143	1.0	-	.	ID=g12353.t7.intron176;Parent=g12353.t7
HiC_scaffold_3	AUGUSTUS	exon	72337144	72337224	.	-	.	ID=g12353.t3.exon177;Parent=g12353.t3
HiC_scaffold_3	GeneMark.hmm3	CDS	72337144	72337224	.	-	2	ID=g12353.t4.CDS161;Parent=g12353.t4
HiC_scaffold_3	GeneMark.hmm3	exon	72337144	72337224	.	-	2	ID=g12353.t4.exon161;Parent=g12353.t4
HiC_scaffold_3	AUGUSTUS	exon	72337144	72337224	.	-	.	ID=g12353.t5.exon176;Parent=g12353.t5
HiC_scaffold_3	AUGUSTUS	exon	72337144	72337224	.	-	.	ID=g12353.t6.exon177;Parent=g12353.t6
HiC_scaffold_3	AUGUSTUS	exon	72337144	72337224	.	-	.	ID=g12353.t7.exon177;Parent=g12353.t7
HiC_scaffold_3	AUGUSTUS	CDS	72337144	72337224	1.0	-	2	ID=g12353.t3.CDS177;Parent=g12353.t3
HiC_scaffold_3	AUGUSTUS	CDS	72337144	72337224	1.0	-	2	ID=g12353.t5.CDS176;Parent=g12353.t5
HiC_scaffold_3	AUGUSTUS	CDS	72337144	72337224	1.0	-	2	ID=g12353.t6.CDS177;Parent=g12353.t6
HiC_scaffold_3	AUGUSTUS	CDS	72337144	72337224	1.0	-	2	ID=g12353.t7.CDS177;Parent=g12353.t7
HiC_scaffold_3	AUGUSTUS	intron	72337225	72337957	0.92	-	.	ID=g12353.t5.intron176;Parent=g12353.t5
HiC_scaffold_3	AUGUSTUS	intron	72337225	72337957	0.94	-	.	ID=g12353.t3.intron177;Parent=g12353.t3
HiC_scaffold_3	AUGUSTUS	intron	72337225	72337957	0.96	-	.	ID=g12353.t6.intron177;Parent=g12353.t6
HiC_scaffold_3	AUGUSTUS	intron	72337225	72337957	0.97	-	.	ID=g12353.t7.intron177;Parent=g12353.t7
HiC_scaffold_3	GeneMark.hmm3	intron	72337225	72341370	.	-	1	ID=g12353.t4.intron161;Parent=g12353.t4
HiC_scaffold_3	AUGUSTUS	exon	72337958	72338041	.	-	.	ID=g12353.t3.exon178;Parent=g12353.t3
HiC_scaffold_3	AUGUSTUS	exon	72337958	72338041	.	-	.	ID=g12353.t5.exon177;Parent=g12353.t5
HiC_scaffold_3	AUGUSTUS	exon	72337958	72338041	.	-	.	ID=g12353.t6.exon178;Parent=g12353.t6
HiC_scaffold_3	AUGUSTUS	exon	72337958	72338041	.	-	.	ID=g12353.t7.exon178;Parent=g12353.t7
HiC_scaffold_3	AUGUSTUS	CDS	72337958	72338041	0.92	-	2	ID=g12353.t5.CDS177;Parent=g12353.t5
HiC_scaffold_3	AUGUSTUS	CDS	72337958	72338041	0.94	-	2	ID=g12353.t3.CDS178;Parent=g12353.t3
HiC_scaffold_3	AUGUSTUS	CDS	72337958	72338041	0.96	-	2	ID=g12353.t6.CDS178;Parent=g12353.t6
HiC_scaffold_3	AUGUSTUS	CDS	72337958	72338041	0.97	-	2	ID=g12353.t7.CDS178;Parent=g12353.t7
HiC_scaffold_3	AUGUSTUS	intron	72338042	72338268	0.92	-	.	ID=g12353.t5.intron177;Parent=g12353.t5
HiC_scaffold_3	AUGUSTUS	intron	72338042	72338268	0.93	-	.	ID=g12353.t3.intron178;Parent=g12353.t3
HiC_scaffold_3	AUGUSTUS	intron	72338042	72338268	0.96	-	.	ID=g12353.t6.intron178;Parent=g12353.t6
HiC_scaffold_3	AUGUSTUS	intron	72338042	72338268	0.96	-	.	ID=g12353.t7.intron178;Parent=g12353.t7
HiC_scaffold_3	AUGUSTUS	exon	72338269	72338352	.	-	.	ID=g12353.t3.exon179;Parent=g12353.t3
HiC_scaffold_3	AUGUSTUS	exon	72338269	72338352	.	-	.	ID=g12353.t5.exon178;Parent=g12353.t5
HiC_scaffold_3	AUGUSTUS	exon	72338269	72338352	.	-	.	ID=g12353.t6.exon179;Parent=g12353.t6
HiC_scaffold_3	AUGUSTUS	exon	72338269	72338352	.	-	.	ID=g12353.t7.exon179;Parent=g12353.t7
HiC_scaffold_3	AUGUSTUS	CDS	72338269	72338352	0.92	-	2	ID=g12353.t5.CDS178;Parent=g12353.t5
HiC_scaffold_3	AUGUSTUS	CDS	72338269	72338352	0.97	-	2	ID=g12353.t3.CDS179;Parent=g12353.t3
HiC_scaffold_3	AUGUSTUS	CDS	72338269	72338352	0.97	-	2	ID=g12353.t7.CDS179;Parent=g12353.t7
HiC_scaffold_3	AUGUSTUS	CDS	72338269	72338352	0.98	-	2	ID=g12353.t6.CDS179;Parent=g12353.t6
HiC_scaffold_3	AUGUSTUS	intron	72338353	72338603	0.92	-	.	ID=g12353.t5.intron178;Parent=g12353.t5
HiC_scaffold_3	AUGUSTUS	intron	72338353	72338603	0.95	-	.	ID=g12353.t3.intron179;Parent=g12353.t3
HiC_scaffold_3	AUGUSTUS	intron	72338353	72338603	0.96	-	.	ID=g12353.t7.intron179;Parent=g12353.t7
HiC_scaffold_3	AUGUSTUS	intron	72338353	72338603	0.97	-	.	ID=g12353.t6.intron179;Parent=g12353.t6
HiC_scaffold_3	AUGUSTUS	exon	72338604	72338687	.	-	.	ID=g12353.t3.exon180;Parent=g12353.t3
HiC_scaffold_3	AUGUSTUS	exon	72338604	72338687	.	-	.	ID=g12353.t5.exon179;Parent=g12353.t5
HiC_scaffold_3	AUGUSTUS	exon	72338604	72338687	.	-	.	ID=g12353.t6.exon180;Parent=g12353.t6
HiC_scaffold_3	AUGUSTUS	exon	72338604	72338687	.	-	.	ID=g12353.t7.exon180;Parent=g12353.t7
HiC_scaffold_3	AUGUSTUS	CDS	72338604	72338687	0.93	-	2	ID=g12353.t5.CDS179;Parent=g12353.t5
HiC_scaffold_3	AUGUSTUS	CDS	72338604	72338687	0.96	-	2	ID=g12353.t3.CDS180;Parent=g12353.t3
HiC_scaffold_3	AUGUSTUS	CDS	72338604	72338687	0.96	-	2	ID=g12353.t7.CDS180;Parent=g12353.t7
HiC_scaffold_3	AUGUSTUS	CDS	72338604	72338687	0.97	-	2	ID=g12353.t6.CDS180;Parent=g12353.t6
HiC_scaffold_3	AUGUSTUS	intron	72338688	72338846	0.85	-	.	ID=g12353.t5.intron179;Parent=g12353.t5
HiC_scaffold_3	AUGUSTUS	intron	72338688	72338846	0.9	-	.	ID=g12353.t7.intron180;Parent=g12353.t7
HiC_scaffold_3	AUGUSTUS	intron	72338688	72338846	0.92	-	.	ID=g12353.t3.intron180;Parent=g12353.t3
HiC_scaffold_3	AUGUSTUS	intron	72338688	72338846	0.95	-	.	ID=g12353.t6.intron180;Parent=g12353.t6
HiC_scaffold_3	AUGUSTUS	exon	72338847	72338924	.	-	.	ID=g12353.t3.exon181;Parent=g12353.t3
HiC_scaffold_3	AUGUSTUS	exon	72338847	72338924	.	-	.	ID=g12353.t5.exon180;Parent=g12353.t5
HiC_scaffold_3	AUGUSTUS	exon	72338847	72338924	.	-	.	ID=g12353.t6.exon181;Parent=g12353.t6
HiC_scaffold_3	AUGUSTUS	exon	72338847	72338924	.	-	.	ID=g12353.t7.exon181;Parent=g12353.t7
HiC_scaffold_3	AUGUSTUS	CDS	72338847	72338924	0.92	-	2	ID=g12353.t5.CDS180;Parent=g12353.t5
HiC_scaffold_3	AUGUSTUS	CDS	72338847	72338924	0.93	-	2	ID=g12353.t7.CDS181;Parent=g12353.t7
HiC_scaffold_3	AUGUSTUS	CDS	72338847	72338924	0.96	-	2	ID=g12353.t3.CDS181;Parent=g12353.t3
HiC_scaffold_3	AUGUSTUS	CDS	72338847	72338924	0.97	-	2	ID=g12353.t6.CDS181;Parent=g12353.t6
HiC_scaffold_3	AUGUSTUS	intron	72338925	72339156	0.92	-	.	ID=g12353.t5.intron180;Parent=g12353.t5
HiC_scaffold_3	AUGUSTUS	intron	72338925	72339156	0.93	-	.	ID=g12353.t7.intron181;Parent=g12353.t7
HiC_scaffold_3	AUGUSTUS	intron	72338925	72339156	0.96	-	.	ID=g12353.t3.intron181;Parent=g12353.t3
HiC_scaffold_3	AUGUSTUS	intron	72338925	72339156	0.98	-	.	ID=g12353.t6.intron181;Parent=g12353.t6
HiC_scaffold_3	AUGUSTUS	exon	72339157	72339234	.	-	.	ID=g12353.t3.exon182;Parent=g12353.t3
HiC_scaffold_3	AUGUSTUS	exon	72339157	72339234	.	-	.	ID=g12353.t5.exon181;Parent=g12353.t5
HiC_scaffold_3	AUGUSTUS	exon	72339157	72339234	.	-	.	ID=g12353.t6.exon182;Parent=g12353.t6
HiC_scaffold_3	AUGUSTUS	exon	72339157	72339234	.	-	.	ID=g12353.t7.exon182;Parent=g12353.t7
HiC_scaffold_3	AUGUSTUS	CDS	72339157	72339234	1.0	-	2	ID=g12353.t3.CDS182;Parent=g12353.t3
HiC_scaffold_3	AUGUSTUS	CDS	72339157	72339234	1.0	-	2	ID=g12353.t5.CDS181;Parent=g12353.t5
HiC_scaffold_3	AUGUSTUS	CDS	72339157	72339234	1.0	-	2	ID=g12353.t6.CDS182;Parent=g12353.t6
HiC_scaffold_3	AUGUSTUS	CDS	72339157	72339234	1.0	-	2	ID=g12353.t7.CDS182;Parent=g12353.t7
HiC_scaffold_3	AUGUSTUS	intron	72339235	72339427	1.0	-	.	ID=g12353.t3.intron182;Parent=g12353.t3
HiC_scaffold_3	AUGUSTUS	intron	72339235	72339427	1.0	-	.	ID=g12353.t5.intron181;Parent=g12353.t5
HiC_scaffold_3	AUGUSTUS	intron	72339235	72339427	1.0	-	.	ID=g12353.t6.intron182;Parent=g12353.t6
HiC_scaffold_3	AUGUSTUS	intron	72339235	72339427	1.0	-	.	ID=g12353.t7.intron182;Parent=g12353.t7
HiC_scaffold_3	AUGUSTUS	exon	72339428	72339508	.	-	.	ID=g12353.t3.exon183;Parent=g12353.t3
HiC_scaffold_3	AUGUSTUS	exon	72339428	72339508	.	-	.	ID=g12353.t5.exon182;Parent=g12353.t5
HiC_scaffold_3	AUGUSTUS	exon	72339428	72339508	.	-	.	ID=g12353.t6.exon183;Parent=g12353.t6
HiC_scaffold_3	AUGUSTUS	exon	72339428	72339508	.	-	.	ID=g12353.t7.exon183;Parent=g12353.t7
HiC_scaffold_3	AUGUSTUS	CDS	72339428	72339508	1.0	-	2	ID=g12353.t3.CDS183;Parent=g12353.t3
HiC_scaffold_3	AUGUSTUS	CDS	72339428	72339508	1.0	-	2	ID=g12353.t5.CDS182;Parent=g12353.t5
HiC_scaffold_3	AUGUSTUS	CDS	72339428	72339508	1.0	-	2	ID=g12353.t6.CDS183;Parent=g12353.t6
HiC_scaffold_3	AUGUSTUS	CDS	72339428	72339508	1.0	-	2	ID=g12353.t7.CDS183;Parent=g12353.t7
HiC_scaffold_3	AUGUSTUS	intron	72339509	72341370	1.0	-	.	ID=g12353.t3.intron183;Parent=g12353.t3
HiC_scaffold_3	AUGUSTUS	intron	72339509	72341370	1.0	-	.	ID=g12353.t5.intron182;Parent=g12353.t5
HiC_scaffold_3	AUGUSTUS	intron	72339509	72341370	1.0	-	.	ID=g12353.t6.intron183;Parent=g12353.t6
HiC_scaffold_3	AUGUSTUS	intron	72339509	72341370	1.0	-	.	ID=g12353.t7.intron183;Parent=g12353.t7
HiC_scaffold_3	AUGUSTUS	exon	72341371	72341472	.	-	.	ID=g12353.t3.exon184;Parent=g12353.t3
HiC_scaffold_3	GeneMark.hmm3	CDS	72341371	72341472	.	-	2	ID=g12353.t4.CDS162;Parent=g12353.t4
HiC_scaffold_3	GeneMark.hmm3	exon	72341371	72341472	.	-	2	ID=g12353.t4.exon162;Parent=g12353.t4
HiC_scaffold_3	AUGUSTUS	exon	72341371	72341472	.	-	.	ID=g12353.t5.exon183;Parent=g12353.t5
HiC_scaffold_3	AUGUSTUS	exon	72341371	72341472	.	-	.	ID=g12353.t6.exon184;Parent=g12353.t6
HiC_scaffold_3	AUGUSTUS	exon	72341371	72341472	.	-	.	ID=g12353.t7.exon184;Parent=g12353.t7
HiC_scaffold_3	AUGUSTUS	CDS	72341371	72341472	1.0	-	2	ID=g12353.t3.CDS184;Parent=g12353.t3
HiC_scaffold_3	AUGUSTUS	CDS	72341371	72341472	1.0	-	2	ID=g12353.t5.CDS183;Parent=g12353.t5
HiC_scaffold_3	AUGUSTUS	CDS	72341371	72341472	1.0	-	2	ID=g12353.t6.CDS184;Parent=g12353.t6
HiC_scaffold_3	AUGUSTUS	CDS	72341371	72341472	1.0	-	2	ID=g12353.t7.CDS184;Parent=g12353.t7
HiC_scaffold_3	GeneMark.hmm3	intron	72341473	72341891	.	-	1	ID=g12353.t4.intron162;Parent=g12353.t4
HiC_scaffold_3	AUGUSTUS	intron	72341473	72341891	1.0	-	.	ID=g12353.t3.intron184;Parent=g12353.t3
HiC_scaffold_3	AUGUSTUS	intron	72341473	72341891	1.0	-	.	ID=g12353.t5.intron183;Parent=g12353.t5
HiC_scaffold_3	AUGUSTUS	intron	72341473	72341891	1.0	-	.	ID=g12353.t6.intron184;Parent=g12353.t6
HiC_scaffold_3	AUGUSTUS	intron	72341473	72341891	1.0	-	.	ID=g12353.t7.intron184;Parent=g12353.t7
HiC_scaffold_3	AUGUSTUS	exon	72341892	72341993	.	-	.	ID=g12353.t3.exon185;Parent=g12353.t3
HiC_scaffold_3	GeneMark.hmm3	CDS	72341892	72341993	.	-	2	ID=g12353.t4.CDS163;Parent=g12353.t4
HiC_scaffold_3	GeneMark.hmm3	exon	72341892	72341993	.	-	2	ID=g12353.t4.exon163;Parent=g12353.t4
HiC_scaffold_3	AUGUSTUS	exon	72341892	72341993	.	-	.	ID=g12353.t5.exon184;Parent=g12353.t5
HiC_scaffold_3	AUGUSTUS	exon	72341892	72341993	.	-	.	ID=g12353.t6.exon185;Parent=g12353.t6
HiC_scaffold_3	AUGUSTUS	exon	72341892	72341993	.	-	.	ID=g12353.t7.exon185;Parent=g12353.t7
HiC_scaffold_3	AUGUSTUS	CDS	72341892	72341993	1.0	-	2	ID=g12353.t3.CDS185;Parent=g12353.t3
HiC_scaffold_3	AUGUSTUS	CDS	72341892	72341993	1.0	-	2	ID=g12353.t5.CDS184;Parent=g12353.t5
HiC_scaffold_3	AUGUSTUS	CDS	72341892	72341993	1.0	-	2	ID=g12353.t6.CDS185;Parent=g12353.t6
HiC_scaffold_3	AUGUSTUS	CDS	72341892	72341993	1.0	-	2	ID=g12353.t7.CDS185;Parent=g12353.t7
HiC_scaffold_3	GeneMark.hmm3	intron	72341994	72342271	.	-	1	ID=g12353.t4.intron163;Parent=g12353.t4
HiC_scaffold_3	AUGUSTUS	intron	72341994	72342271	1.0	-	.	ID=g12353.t3.intron185;Parent=g12353.t3
HiC_scaffold_3	AUGUSTUS	intron	72341994	72342271	1.0	-	.	ID=g12353.t5.intron184;Parent=g12353.t5
HiC_scaffold_3	AUGUSTUS	intron	72341994	72342271	1.0	-	.	ID=g12353.t6.intron185;Parent=g12353.t6
HiC_scaffold_3	AUGUSTUS	intron	72341994	72342271	1.0	-	.	ID=g12353.t7.intron185;Parent=g12353.t7
HiC_scaffold_3	AUGUSTUS	exon	72342272	72342349	.	-	.	ID=g12353.t3.exon186;Parent=g12353.t3
HiC_scaffold_3	GeneMark.hmm3	CDS	72342272	72342349	.	-	2	ID=g12353.t4.CDS164;Parent=g12353.t4
HiC_scaffold_3	GeneMark.hmm3	exon	72342272	72342349	.	-	2	ID=g12353.t4.exon164;Parent=g12353.t4
HiC_scaffold_3	AUGUSTUS	exon	72342272	72342349	.	-	.	ID=g12353.t5.exon185;Parent=g12353.t5
HiC_scaffold_3	AUGUSTUS	exon	72342272	72342349	.	-	.	ID=g12353.t6.exon186;Parent=g12353.t6
HiC_scaffold_3	AUGUSTUS	exon	72342272	72342349	.	-	.	ID=g12353.t7.exon186;Parent=g12353.t7
HiC_scaffold_3	AUGUSTUS	CDS	72342272	72342349	1.0	-	2	ID=g12353.t3.CDS186;Parent=g12353.t3
HiC_scaffold_3	AUGUSTUS	CDS	72342272	72342349	1.0	-	2	ID=g12353.t5.CDS185;Parent=g12353.t5
HiC_scaffold_3	AUGUSTUS	CDS	72342272	72342349	1.0	-	2	ID=g12353.t6.CDS186;Parent=g12353.t6
HiC_scaffold_3	AUGUSTUS	CDS	72342272	72342349	1.0	-	2	ID=g12353.t7.CDS186;Parent=g12353.t7
HiC_scaffold_3	GeneMark.hmm3	intron	72342350	72342522	.	-	1	ID=g12353.t4.intron164;Parent=g12353.t4
HiC_scaffold_3	AUGUSTUS	intron	72342350	72342522	1.0	-	.	ID=g12353.t3.intron186;Parent=g12353.t3
HiC_scaffold_3	AUGUSTUS	intron	72342350	72342522	1.0	-	.	ID=g12353.t5.intron185;Parent=g12353.t5
HiC_scaffold_3	AUGUSTUS	intron	72342350	72342522	1.0	-	.	ID=g12353.t6.intron186;Parent=g12353.t6
HiC_scaffold_3	AUGUSTUS	intron	72342350	72342522	1.0	-	.	ID=g12353.t7.intron186;Parent=g12353.t7
HiC_scaffold_3	AUGUSTUS	exon	72342523	72342603	.	-	.	ID=g12353.t3.exon187;Parent=g12353.t3
HiC_scaffold_3	GeneMark.hmm3	CDS	72342523	72342603	.	-	2	ID=g12353.t4.CDS165;Parent=g12353.t4
HiC_scaffold_3	GeneMark.hmm3	exon	72342523	72342603	.	-	2	ID=g12353.t4.exon165;Parent=g12353.t4
HiC_scaffold_3	AUGUSTUS	exon	72342523	72342603	.	-	.	ID=g12353.t5.exon186;Parent=g12353.t5
HiC_scaffold_3	AUGUSTUS	exon	72342523	72342603	.	-	.	ID=g12353.t6.exon187;Parent=g12353.t6
HiC_scaffold_3	AUGUSTUS	exon	72342523	72342603	.	-	.	ID=g12353.t7.exon187;Parent=g12353.t7
HiC_scaffold_3	AUGUSTUS	CDS	72342523	72342603	1.0	-	2	ID=g12353.t3.CDS187;Parent=g12353.t3
HiC_scaffold_3	AUGUSTUS	CDS	72342523	72342603	1.0	-	2	ID=g12353.t5.CDS186;Parent=g12353.t5
HiC_scaffold_3	AUGUSTUS	CDS	72342523	72342603	1.0	-	2	ID=g12353.t6.CDS187;Parent=g12353.t6
HiC_scaffold_3	AUGUSTUS	CDS	72342523	72342603	1.0	-	2	ID=g12353.t7.CDS187;Parent=g12353.t7
HiC_scaffold_3	GeneMark.hmm3	intron	72342604	72342746	.	-	1	ID=g12353.t4.intron165;Parent=g12353.t4
HiC_scaffold_3	AUGUSTUS	intron	72342604	72342746	1.0	-	.	ID=g12353.t3.intron187;Parent=g12353.t3
HiC_scaffold_3	AUGUSTUS	intron	72342604	72342746	1.0	-	.	ID=g12353.t5.intron186;Parent=g12353.t5
HiC_scaffold_3	AUGUSTUS	intron	72342604	72342746	1.0	-	.	ID=g12353.t6.intron187;Parent=g12353.t6
HiC_scaffold_3	AUGUSTUS	intron	72342604	72342746	1.0	-	.	ID=g12353.t7.intron187;Parent=g12353.t7
HiC_scaffold_3	AUGUSTUS	exon	72342747	72342827	.	-	.	ID=g12353.t3.exon188;Parent=g12353.t3
HiC_scaffold_3	GeneMark.hmm3	CDS	72342747	72342827	.	-	2	ID=g12353.t4.CDS166;Parent=g12353.t4
HiC_scaffold_3	GeneMark.hmm3	exon	72342747	72342827	.	-	2	ID=g12353.t4.exon166;Parent=g12353.t4
HiC_scaffold_3	AUGUSTUS	exon	72342747	72342827	.	-	.	ID=g12353.t5.exon187;Parent=g12353.t5
HiC_scaffold_3	AUGUSTUS	exon	72342747	72342827	.	-	.	ID=g12353.t6.exon188;Parent=g12353.t6
HiC_scaffold_3	AUGUSTUS	exon	72342747	72342827	.	-	.	ID=g12353.t7.exon188;Parent=g12353.t7
HiC_scaffold_3	AUGUSTUS	CDS	72342747	72342827	1.0	-	2	ID=g12353.t3.CDS188;Parent=g12353.t3
HiC_scaffold_3	AUGUSTUS	CDS	72342747	72342827	1.0	-	2	ID=g12353.t5.CDS187;Parent=g12353.t5
HiC_scaffold_3	AUGUSTUS	CDS	72342747	72342827	1.0	-	2	ID=g12353.t6.CDS188;Parent=g12353.t6
HiC_scaffold_3	AUGUSTUS	CDS	72342747	72342827	1.0	-	2	ID=g12353.t7.CDS188;Parent=g12353.t7
HiC_scaffold_3	GeneMark.hmm3	intron	72342828	72343035	.	-	1	ID=g12353.t4.intron166;Parent=g12353.t4
HiC_scaffold_3	AUGUSTUS	intron	72342828	72343035	1.0	-	.	ID=g12353.t3.intron188;Parent=g12353.t3
HiC_scaffold_3	AUGUSTUS	intron	72342828	72343035	1.0	-	.	ID=g12353.t5.intron187;Parent=g12353.t5
HiC_scaffold_3	AUGUSTUS	intron	72342828	72343035	1.0	-	.	ID=g12353.t6.intron188;Parent=g12353.t6
HiC_scaffold_3	AUGUSTUS	intron	72342828	72343035	1.0	-	.	ID=g12353.t7.intron188;Parent=g12353.t7
HiC_scaffold_3	AUGUSTUS	exon	72343036	72343119	.	-	.	ID=g12353.t3.exon189;Parent=g12353.t3
HiC_scaffold_3	GeneMark.hmm3	CDS	72343036	72343119	.	-	2	ID=g12353.t4.CDS167;Parent=g12353.t4
HiC_scaffold_3	GeneMark.hmm3	exon	72343036	72343119	.	-	2	ID=g12353.t4.exon167;Parent=g12353.t4
HiC_scaffold_3	AUGUSTUS	exon	72343036	72343119	.	-	.	ID=g12353.t5.exon188;Parent=g12353.t5
HiC_scaffold_3	AUGUSTUS	exon	72343036	72343119	.	-	.	ID=g12353.t6.exon189;Parent=g12353.t6
HiC_scaffold_3	AUGUSTUS	exon	72343036	72343119	.	-	.	ID=g12353.t7.exon189;Parent=g12353.t7
HiC_scaffold_3	AUGUSTUS	CDS	72343036	72343119	1.0	-	2	ID=g12353.t3.CDS189;Parent=g12353.t3
HiC_scaffold_3	AUGUSTUS	CDS	72343036	72343119	1.0	-	2	ID=g12353.t5.CDS188;Parent=g12353.t5
HiC_scaffold_3	AUGUSTUS	CDS	72343036	72343119	1.0	-	2	ID=g12353.t6.CDS189;Parent=g12353.t6
HiC_scaffold_3	AUGUSTUS	CDS	72343036	72343119	1.0	-	2	ID=g12353.t7.CDS189;Parent=g12353.t7
HiC_scaffold_3	GeneMark.hmm3	intron	72343120	72345367	.	-	1	ID=g12353.t4.intron167;Parent=g12353.t4
HiC_scaffold_3	AUGUSTUS	intron	72343120	72345367	1.0	-	.	ID=g12353.t3.intron189;Parent=g12353.t3
HiC_scaffold_3	AUGUSTUS	intron	72343120	72345367	1.0	-	.	ID=g12353.t5.intron188;Parent=g12353.t5
HiC_scaffold_3	AUGUSTUS	intron	72343120	72345367	1.0	-	.	ID=g12353.t6.intron189;Parent=g12353.t6
HiC_scaffold_3	AUGUSTUS	intron	72343120	72345367	1.0	-	.	ID=g12353.t7.intron189;Parent=g12353.t7
HiC_scaffold_3	AUGUSTUS	exon	72345368	72345451	.	-	.	ID=g12353.t3.exon190;Parent=g12353.t3
HiC_scaffold_3	GeneMark.hmm3	CDS	72345368	72345451	.	-	2	ID=g12353.t4.CDS168;Parent=g12353.t4
HiC_scaffold_3	GeneMark.hmm3	exon	72345368	72345451	.	-	2	ID=g12353.t4.exon168;Parent=g12353.t4
HiC_scaffold_3	AUGUSTUS	exon	72345368	72345451	.	-	.	ID=g12353.t5.exon189;Parent=g12353.t5
HiC_scaffold_3	AUGUSTUS	exon	72345368	72345451	.	-	.	ID=g12353.t6.exon190;Parent=g12353.t6
HiC_scaffold_3	AUGUSTUS	exon	72345368	72345451	.	-	.	ID=g12353.t7.exon190;Parent=g12353.t7
HiC_scaffold_3	AUGUSTUS	CDS	72345368	72345451	1.0	-	2	ID=g12353.t3.CDS190;Parent=g12353.t3
HiC_scaffold_3	AUGUSTUS	CDS	72345368	72345451	1.0	-	2	ID=g12353.t5.CDS189;Parent=g12353.t5
HiC_scaffold_3	AUGUSTUS	CDS	72345368	72345451	1.0	-	2	ID=g12353.t6.CDS190;Parent=g12353.t6
HiC_scaffold_3	AUGUSTUS	CDS	72345368	72345451	1.0	-	2	ID=g12353.t7.CDS190;Parent=g12353.t7
HiC_scaffold_3	GeneMark.hmm3	intron	72345452	72345832	.	-	1	ID=g12353.t4.intron168;Parent=g12353.t4
HiC_scaffold_3	AUGUSTUS	intron	72345452	72345832	1.0	-	.	ID=g12353.t3.intron190;Parent=g12353.t3
HiC_scaffold_3	AUGUSTUS	intron	72345452	72345832	1.0	-	.	ID=g12353.t5.intron189;Parent=g12353.t5
HiC_scaffold_3	AUGUSTUS	intron	72345452	72345832	1.0	-	.	ID=g12353.t6.intron190;Parent=g12353.t6
HiC_scaffold_3	AUGUSTUS	intron	72345452	72345832	1.0	-	.	ID=g12353.t7.intron190;Parent=g12353.t7
HiC_scaffold_3	AUGUSTUS	exon	72345833	72345916	.	-	.	ID=g12353.t3.exon191;Parent=g12353.t3
HiC_scaffold_3	GeneMark.hmm3	CDS	72345833	72345916	.	-	2	ID=g12353.t4.CDS169;Parent=g12353.t4
HiC_scaffold_3	GeneMark.hmm3	exon	72345833	72345916	.	-	2	ID=g12353.t4.exon169;Parent=g12353.t4
HiC_scaffold_3	AUGUSTUS	exon	72345833	72345916	.	-	.	ID=g12353.t5.exon190;Parent=g12353.t5
HiC_scaffold_3	AUGUSTUS	exon	72345833	72345916	.	-	.	ID=g12353.t6.exon191;Parent=g12353.t6
HiC_scaffold_3	AUGUSTUS	exon	72345833	72345916	.	-	.	ID=g12353.t7.exon191;Parent=g12353.t7
HiC_scaffold_3	AUGUSTUS	CDS	72345833	72345916	1.0	-	2	ID=g12353.t3.CDS191;Parent=g12353.t3
HiC_scaffold_3	AUGUSTUS	CDS	72345833	72345916	1.0	-	2	ID=g12353.t5.CDS190;Parent=g12353.t5
HiC_scaffold_3	AUGUSTUS	CDS	72345833	72345916	1.0	-	2	ID=g12353.t6.CDS191;Parent=g12353.t6
HiC_scaffold_3	AUGUSTUS	CDS	72345833	72345916	1.0	-	2	ID=g12353.t7.CDS191;Parent=g12353.t7
HiC_scaffold_3	GeneMark.hmm3	intron	72345917	72346893	.	-	1	ID=g12353.t4.intron169;Parent=g12353.t4
HiC_scaffold_3	AUGUSTUS	intron	72345917	72346893	1.0	-	.	ID=g12353.t3.intron191;Parent=g12353.t3
HiC_scaffold_3	AUGUSTUS	intron	72345917	72346893	1.0	-	.	ID=g12353.t5.intron190;Parent=g12353.t5
HiC_scaffold_3	AUGUSTUS	intron	72345917	72346893	1.0	-	.	ID=g12353.t6.intron191;Parent=g12353.t6
HiC_scaffold_3	AUGUSTUS	intron	72345917	72346893	1.0	-	.	ID=g12353.t7.intron191;Parent=g12353.t7
HiC_scaffold_3	AUGUSTUS	exon	72346894	72346974	.	-	.	ID=g12353.t3.exon192;Parent=g12353.t3
HiC_scaffold_3	GeneMark.hmm3	CDS	72346894	72346974	.	-	2	ID=g12353.t4.CDS170;Parent=g12353.t4
HiC_scaffold_3	GeneMark.hmm3	exon	72346894	72346974	.	-	2	ID=g12353.t4.exon170;Parent=g12353.t4
HiC_scaffold_3	AUGUSTUS	exon	72346894	72346974	.	-	.	ID=g12353.t5.exon191;Parent=g12353.t5
HiC_scaffold_3	AUGUSTUS	exon	72346894	72346974	.	-	.	ID=g12353.t6.exon192;Parent=g12353.t6
HiC_scaffold_3	AUGUSTUS	exon	72346894	72346974	.	-	.	ID=g12353.t7.exon192;Parent=g12353.t7
HiC_scaffold_3	AUGUSTUS	CDS	72346894	72346974	1.0	-	2	ID=g12353.t3.CDS192;Parent=g12353.t3
HiC_scaffold_3	AUGUSTUS	CDS	72346894	72346974	1.0	-	2	ID=g12353.t5.CDS191;Parent=g12353.t5
HiC_scaffold_3	AUGUSTUS	CDS	72346894	72346974	1.0	-	2	ID=g12353.t6.CDS192;Parent=g12353.t6
HiC_scaffold_3	AUGUSTUS	CDS	72346894	72346974	1.0	-	2	ID=g12353.t7.CDS192;Parent=g12353.t7
HiC_scaffold_3	AUGUSTUS	intron	72346975	72347209	1.0	-	.	ID=g12353.t3.intron192;Parent=g12353.t3
HiC_scaffold_3	AUGUSTUS	intron	72346975	72347209	1.0	-	.	ID=g12353.t5.intron191;Parent=g12353.t5
HiC_scaffold_3	AUGUSTUS	intron	72346975	72347209	1.0	-	.	ID=g12353.t6.intron192;Parent=g12353.t6
HiC_scaffold_3	AUGUSTUS	intron	72346975	72347209	1.0	-	.	ID=g12353.t7.intron192;Parent=g12353.t7
HiC_scaffold_3	GeneMark.hmm3	intron	72346975	72347885	.	-	1	ID=g12353.t4.intron170;Parent=g12353.t4
HiC_scaffold_3	AUGUSTUS	exon	72347210	72347296	.	-	.	ID=g12353.t3.exon193;Parent=g12353.t3
HiC_scaffold_3	AUGUSTUS	exon	72347210	72347296	.	-	.	ID=g12353.t5.exon192;Parent=g12353.t5
HiC_scaffold_3	AUGUSTUS	exon	72347210	72347296	.	-	.	ID=g12353.t6.exon193;Parent=g12353.t6
HiC_scaffold_3	AUGUSTUS	exon	72347210	72347296	.	-	.	ID=g12353.t7.exon193;Parent=g12353.t7
HiC_scaffold_3	AUGUSTUS	CDS	72347210	72347296	1.0	-	2	ID=g12353.t3.CDS193;Parent=g12353.t3
HiC_scaffold_3	AUGUSTUS	CDS	72347210	72347296	1.0	-	2	ID=g12353.t5.CDS192;Parent=g12353.t5
HiC_scaffold_3	AUGUSTUS	CDS	72347210	72347296	1.0	-	2	ID=g12353.t6.CDS193;Parent=g12353.t6
HiC_scaffold_3	AUGUSTUS	CDS	72347210	72347296	1.0	-	2	ID=g12353.t7.CDS193;Parent=g12353.t7
HiC_scaffold_3	AUGUSTUS	intron	72347297	72347885	1.0	-	.	ID=g12353.t3.intron193;Parent=g12353.t3
HiC_scaffold_3	AUGUSTUS	intron	72347297	72347885	1.0	-	.	ID=g12353.t5.intron192;Parent=g12353.t5
HiC_scaffold_3	AUGUSTUS	intron	72347297	72347885	1.0	-	.	ID=g12353.t6.intron193;Parent=g12353.t6
HiC_scaffold_3	AUGUSTUS	intron	72347297	72347885	1.0	-	.	ID=g12353.t7.intron193;Parent=g12353.t7
HiC_scaffold_3	AUGUSTUS	exon	72347886	72347960	.	-	.	ID=g12353.t3.exon194;Parent=g12353.t3
HiC_scaffold_3	GeneMark.hmm3	CDS	72347886	72347960	.	-	2	ID=g12353.t4.CDS171;Parent=g12353.t4
HiC_scaffold_3	GeneMark.hmm3	exon	72347886	72347960	.	-	2	ID=g12353.t4.exon171;Parent=g12353.t4
HiC_scaffold_3	AUGUSTUS	exon	72347886	72347960	.	-	.	ID=g12353.t5.exon193;Parent=g12353.t5
HiC_scaffold_3	AUGUSTUS	exon	72347886	72347960	.	-	.	ID=g12353.t6.exon194;Parent=g12353.t6
HiC_scaffold_3	AUGUSTUS	exon	72347886	72347960	.	-	.	ID=g12353.t7.exon194;Parent=g12353.t7
HiC_scaffold_3	AUGUSTUS	CDS	72347886	72347960	1.0	-	2	ID=g12353.t3.CDS194;Parent=g12353.t3
HiC_scaffold_3	AUGUSTUS	CDS	72347886	72347960	1.0	-	2	ID=g12353.t5.CDS193;Parent=g12353.t5
HiC_scaffold_3	AUGUSTUS	CDS	72347886	72347960	1.0	-	2	ID=g12353.t6.CDS194;Parent=g12353.t6
HiC_scaffold_3	AUGUSTUS	CDS	72347886	72347960	1.0	-	2	ID=g12353.t7.CDS194;Parent=g12353.t7
HiC_scaffold_3	GeneMark.hmm3	intron	72347961	72348126	.	-	1	ID=g12353.t4.intron171;Parent=g12353.t4
HiC_scaffold_3	AUGUSTUS	intron	72347961	72348126	1.0	-	.	ID=g12353.t3.intron194;Parent=g12353.t3
HiC_scaffold_3	AUGUSTUS	intron	72347961	72348126	1.0	-	.	ID=g12353.t5.intron193;Parent=g12353.t5
HiC_scaffold_3	AUGUSTUS	intron	72347961	72348126	1.0	-	.	ID=g12353.t6.intron194;Parent=g12353.t6
HiC_scaffold_3	AUGUSTUS	intron	72347961	72348126	1.0	-	.	ID=g12353.t7.intron194;Parent=g12353.t7
HiC_scaffold_3	AUGUSTUS	exon	72348127	72348204	.	-	.	ID=g12353.t3.exon195;Parent=g12353.t3
HiC_scaffold_3	GeneMark.hmm3	CDS	72348127	72348204	.	-	2	ID=g12353.t4.CDS172;Parent=g12353.t4
HiC_scaffold_3	GeneMark.hmm3	exon	72348127	72348204	.	-	2	ID=g12353.t4.exon172;Parent=g12353.t4
HiC_scaffold_3	AUGUSTUS	exon	72348127	72348204	.	-	.	ID=g12353.t5.exon194;Parent=g12353.t5
HiC_scaffold_3	AUGUSTUS	exon	72348127	72348204	.	-	.	ID=g12353.t6.exon195;Parent=g12353.t6
HiC_scaffold_3	AUGUSTUS	exon	72348127	72348204	.	-	.	ID=g12353.t7.exon195;Parent=g12353.t7
HiC_scaffold_3	AUGUSTUS	CDS	72348127	72348204	1.0	-	2	ID=g12353.t3.CDS195;Parent=g12353.t3
HiC_scaffold_3	AUGUSTUS	CDS	72348127	72348204	1.0	-	2	ID=g12353.t5.CDS194;Parent=g12353.t5
HiC_scaffold_3	AUGUSTUS	CDS	72348127	72348204	1.0	-	2	ID=g12353.t6.CDS195;Parent=g12353.t6
HiC_scaffold_3	AUGUSTUS	CDS	72348127	72348204	1.0	-	2	ID=g12353.t7.CDS195;Parent=g12353.t7
HiC_scaffold_3	GeneMark.hmm3	intron	72348205	72348637	.	-	1	ID=g12353.t4.intron172;Parent=g12353.t4
HiC_scaffold_3	AUGUSTUS	intron	72348205	72348637	1.0	-	.	ID=g12353.t3.intron195;Parent=g12353.t3
HiC_scaffold_3	AUGUSTUS	intron	72348205	72348637	1.0	-	.	ID=g12353.t5.intron194;Parent=g12353.t5
HiC_scaffold_3	AUGUSTUS	intron	72348205	72348637	1.0	-	.	ID=g12353.t6.intron195;Parent=g12353.t6
HiC_scaffold_3	AUGUSTUS	intron	72348205	72348637	1.0	-	.	ID=g12353.t7.intron195;Parent=g12353.t7
HiC_scaffold_3	AUGUSTUS	exon	72348638	72348697	.	-	.	ID=g12353.t3.exon196;Parent=g12353.t3
HiC_scaffold_3	GeneMark.hmm3	CDS	72348638	72348697	.	-	2	ID=g12353.t4.CDS173;Parent=g12353.t4
HiC_scaffold_3	GeneMark.hmm3	exon	72348638	72348697	.	-	2	ID=g12353.t4.exon173;Parent=g12353.t4
HiC_scaffold_3	AUGUSTUS	exon	72348638	72348697	.	-	.	ID=g12353.t5.exon195;Parent=g12353.t5
HiC_scaffold_3	AUGUSTUS	exon	72348638	72348697	.	-	.	ID=g12353.t6.exon196;Parent=g12353.t6
HiC_scaffold_3	AUGUSTUS	exon	72348638	72348697	.	-	.	ID=g12353.t7.exon196;Parent=g12353.t7
HiC_scaffold_3	AUGUSTUS	CDS	72348638	72348697	1.0	-	2	ID=g12353.t3.CDS196;Parent=g12353.t3
HiC_scaffold_3	AUGUSTUS	CDS	72348638	72348697	1.0	-	2	ID=g12353.t5.CDS195;Parent=g12353.t5
HiC_scaffold_3	AUGUSTUS	CDS	72348638	72348697	1.0	-	2	ID=g12353.t6.CDS196;Parent=g12353.t6
HiC_scaffold_3	AUGUSTUS	CDS	72348638	72348697	1.0	-	2	ID=g12353.t7.CDS196;Parent=g12353.t7
HiC_scaffold_3	GeneMark.hmm3	intron	72348698	72349123	.	-	1	ID=g12353.t4.intron173;Parent=g12353.t4
HiC_scaffold_3	AUGUSTUS	intron	72348698	72349123	1.0	-	.	ID=g12353.t3.intron196;Parent=g12353.t3
HiC_scaffold_3	AUGUSTUS	intron	72348698	72349123	1.0	-	.	ID=g12353.t5.intron195;Parent=g12353.t5
HiC_scaffold_3	AUGUSTUS	intron	72348698	72349123	1.0	-	.	ID=g12353.t6.intron196;Parent=g12353.t6
HiC_scaffold_3	AUGUSTUS	intron	72348698	72349123	1.0	-	.	ID=g12353.t7.intron196;Parent=g12353.t7
HiC_scaffold_3	AUGUSTUS	exon	72349124	72349528	.	-	.	ID=g12353.t3.exon197;Parent=g12353.t3
HiC_scaffold_3	GeneMark.hmm3	CDS	72349124	72349528	.	-	2	ID=g12353.t4.CDS174;Parent=g12353.t4
HiC_scaffold_3	GeneMark.hmm3	exon	72349124	72349528	.	-	2	ID=g12353.t4.exon174;Parent=g12353.t4
HiC_scaffold_3	AUGUSTUS	exon	72349124	72349528	.	-	.	ID=g12353.t5.exon196;Parent=g12353.t5
HiC_scaffold_3	AUGUSTUS	exon	72349124	72349528	.	-	.	ID=g12353.t6.exon197;Parent=g12353.t6
HiC_scaffold_3	AUGUSTUS	exon	72349124	72349528	.	-	.	ID=g12353.t7.exon197;Parent=g12353.t7
HiC_scaffold_3	AUGUSTUS	CDS	72349124	72349528	1.0	-	2	ID=g12353.t3.CDS197;Parent=g12353.t3
HiC_scaffold_3	AUGUSTUS	CDS	72349124	72349528	1.0	-	2	ID=g12353.t5.CDS196;Parent=g12353.t5
HiC_scaffold_3	AUGUSTUS	CDS	72349124	72349528	1.0	-	2	ID=g12353.t6.CDS197;Parent=g12353.t6
HiC_scaffold_3	AUGUSTUS	CDS	72349124	72349528	1.0	-	2	ID=g12353.t7.CDS197;Parent=g12353.t7
HiC_scaffold_3	GeneMark.hmm3	intron	72349529	72350396	.	-	1	ID=g12353.t4.intron174;Parent=g12353.t4
HiC_scaffold_3	AUGUSTUS	intron	72349529	72350396	1.0	-	.	ID=g12353.t3.intron197;Parent=g12353.t3
HiC_scaffold_3	AUGUSTUS	intron	72349529	72350396	1.0	-	.	ID=g12353.t5.intron196;Parent=g12353.t5
HiC_scaffold_3	AUGUSTUS	intron	72349529	72350396	1.0	-	.	ID=g12353.t6.intron197;Parent=g12353.t6
HiC_scaffold_3	AUGUSTUS	intron	72349529	72350396	1.0	-	.	ID=g12353.t7.intron197;Parent=g12353.t7
HiC_scaffold_3	AUGUSTUS	exon	72350397	72350444	.	-	.	ID=g12353.t3.exon198;Parent=g12353.t3
HiC_scaffold_3	GeneMark.hmm3	CDS	72350397	72350444	.	-	2	ID=g12353.t4.CDS175;Parent=g12353.t4
HiC_scaffold_3	GeneMark.hmm3	exon	72350397	72350444	.	-	2	ID=g12353.t4.exon175;Parent=g12353.t4
HiC_scaffold_3	AUGUSTUS	exon	72350397	72350444	.	-	.	ID=g12353.t5.exon197;Parent=g12353.t5
HiC_scaffold_3	AUGUSTUS	exon	72350397	72350444	.	-	.	ID=g12353.t6.exon198;Parent=g12353.t6
HiC_scaffold_3	AUGUSTUS	exon	72350397	72350444	.	-	.	ID=g12353.t7.exon198;Parent=g12353.t7
HiC_scaffold_3	AUGUSTUS	CDS	72350397	72350444	1.0	-	2	ID=g12353.t3.CDS198;Parent=g12353.t3
HiC_scaffold_3	AUGUSTUS	CDS	72350397	72350444	1.0	-	2	ID=g12353.t5.CDS197;Parent=g12353.t5
HiC_scaffold_3	AUGUSTUS	CDS	72350397	72350444	1.0	-	2	ID=g12353.t6.CDS198;Parent=g12353.t6
HiC_scaffold_3	AUGUSTUS	CDS	72350397	72350444	1.0	-	2	ID=g12353.t7.CDS198;Parent=g12353.t7
HiC_scaffold_3	GeneMark.hmm3	intron	72350445	72351812	.	-	1	ID=g12353.t4.intron175;Parent=g12353.t4
HiC_scaffold_3	AUGUSTUS	intron	72350445	72351812	1.0	-	.	ID=g12353.t3.intron198;Parent=g12353.t3
HiC_scaffold_3	AUGUSTUS	intron	72350445	72351812	1.0	-	.	ID=g12353.t5.intron197;Parent=g12353.t5
HiC_scaffold_3	AUGUSTUS	intron	72350445	72351812	1.0	-	.	ID=g12353.t6.intron198;Parent=g12353.t6
HiC_scaffold_3	AUGUSTUS	intron	72350445	72351812	1.0	-	.	ID=g12353.t7.intron198;Parent=g12353.t7
HiC_scaffold_3	AUGUSTUS	exon	72351813	72351878	.	-	.	ID=g12353.t3.exon199;Parent=g12353.t3
HiC_scaffold_3	GeneMark.hmm3	CDS	72351813	72351878	.	-	2	ID=g12353.t4.CDS176;Parent=g12353.t4
HiC_scaffold_3	GeneMark.hmm3	exon	72351813	72351878	.	-	2	ID=g12353.t4.exon176;Parent=g12353.t4
HiC_scaffold_3	AUGUSTUS	exon	72351813	72351878	.	-	.	ID=g12353.t5.exon198;Parent=g12353.t5
HiC_scaffold_3	AUGUSTUS	exon	72351813	72351878	.	-	.	ID=g12353.t6.exon199;Parent=g12353.t6
HiC_scaffold_3	AUGUSTUS	exon	72351813	72351878	.	-	.	ID=g12353.t7.exon199;Parent=g12353.t7
HiC_scaffold_3	AUGUSTUS	CDS	72351813	72351878	1.0	-	2	ID=g12353.t3.CDS199;Parent=g12353.t3
HiC_scaffold_3	AUGUSTUS	CDS	72351813	72351878	1.0	-	2	ID=g12353.t5.CDS198;Parent=g12353.t5
HiC_scaffold_3	AUGUSTUS	CDS	72351813	72351878	1.0	-	2	ID=g12353.t6.CDS199;Parent=g12353.t6
HiC_scaffold_3	AUGUSTUS	CDS	72351813	72351878	1.0	-	2	ID=g12353.t7.CDS199;Parent=g12353.t7
HiC_scaffold_3	GeneMark.hmm3	intron	72351879	72353470	.	-	1	ID=g12353.t4.intron176;Parent=g12353.t4
HiC_scaffold_3	AUGUSTUS	intron	72351879	72353470	1.0	-	.	ID=g12353.t3.intron199;Parent=g12353.t3
HiC_scaffold_3	AUGUSTUS	intron	72351879	72353470	1.0	-	.	ID=g12353.t5.intron198;Parent=g12353.t5
HiC_scaffold_3	AUGUSTUS	intron	72351879	72353470	1.0	-	.	ID=g12353.t6.intron199;Parent=g12353.t6
HiC_scaffold_3	AUGUSTUS	intron	72351879	72353470	1.0	-	.	ID=g12353.t7.intron199;Parent=g12353.t7
HiC_scaffold_3	AUGUSTUS	exon	72353471	72353554	.	-	.	ID=g12353.t3.exon200;Parent=g12353.t3
HiC_scaffold_3	GeneMark.hmm3	CDS	72353471	72353554	.	-	2	ID=g12353.t4.CDS177;Parent=g12353.t4
HiC_scaffold_3	GeneMark.hmm3	exon	72353471	72353554	.	-	2	ID=g12353.t4.exon177;Parent=g12353.t4
HiC_scaffold_3	AUGUSTUS	exon	72353471	72353554	.	-	.	ID=g12353.t5.exon199;Parent=g12353.t5
HiC_scaffold_3	AUGUSTUS	exon	72353471	72353554	.	-	.	ID=g12353.t6.exon200;Parent=g12353.t6
HiC_scaffold_3	AUGUSTUS	exon	72353471	72353554	.	-	.	ID=g12353.t7.exon200;Parent=g12353.t7
HiC_scaffold_3	AUGUSTUS	CDS	72353471	72353554	1.0	-	2	ID=g12353.t3.CDS200;Parent=g12353.t3
HiC_scaffold_3	AUGUSTUS	CDS	72353471	72353554	1.0	-	2	ID=g12353.t5.CDS199;Parent=g12353.t5
HiC_scaffold_3	AUGUSTUS	CDS	72353471	72353554	1.0	-	2	ID=g12353.t6.CDS200;Parent=g12353.t6
HiC_scaffold_3	AUGUSTUS	CDS	72353471	72353554	1.0	-	2	ID=g12353.t7.CDS200;Parent=g12353.t7
HiC_scaffold_3	GeneMark.hmm3	intron	72353555	72353855	.	-	1	ID=g12353.t4.intron177;Parent=g12353.t4
HiC_scaffold_3	AUGUSTUS	intron	72353555	72353855	1.0	-	.	ID=g12353.t3.intron200;Parent=g12353.t3
HiC_scaffold_3	AUGUSTUS	intron	72353555	72353855	1.0	-	.	ID=g12353.t5.intron199;Parent=g12353.t5
HiC_scaffold_3	AUGUSTUS	intron	72353555	72353855	1.0	-	.	ID=g12353.t6.intron200;Parent=g12353.t6
HiC_scaffold_3	AUGUSTUS	intron	72353555	72353855	1.0	-	.	ID=g12353.t7.intron200;Parent=g12353.t7
HiC_scaffold_3	AUGUSTUS	exon	72353856	72353915	.	-	.	ID=g12353.t3.exon201;Parent=g12353.t3
HiC_scaffold_3	GeneMark.hmm3	CDS	72353856	72353915	.	-	2	ID=g12353.t4.CDS178;Parent=g12353.t4
HiC_scaffold_3	GeneMark.hmm3	exon	72353856	72353915	.	-	2	ID=g12353.t4.exon178;Parent=g12353.t4
HiC_scaffold_3	AUGUSTUS	exon	72353856	72353915	.	-	.	ID=g12353.t5.exon200;Parent=g12353.t5
HiC_scaffold_3	AUGUSTUS	exon	72353856	72353915	.	-	.	ID=g12353.t6.exon201;Parent=g12353.t6
HiC_scaffold_3	AUGUSTUS	exon	72353856	72353915	.	-	.	ID=g12353.t7.exon201;Parent=g12353.t7
HiC_scaffold_3	AUGUSTUS	CDS	72353856	72353915	1.0	-	2	ID=g12353.t3.CDS201;Parent=g12353.t3
HiC_scaffold_3	AUGUSTUS	CDS	72353856	72353915	1.0	-	2	ID=g12353.t5.CDS200;Parent=g12353.t5
HiC_scaffold_3	AUGUSTUS	CDS	72353856	72353915	1.0	-	2	ID=g12353.t6.CDS201;Parent=g12353.t6
HiC_scaffold_3	AUGUSTUS	CDS	72353856	72353915	1.0	-	2	ID=g12353.t7.CDS201;Parent=g12353.t7
HiC_scaffold_3	GeneMark.hmm3	intron	72353916	72354364	.	-	1	ID=g12353.t4.intron178;Parent=g12353.t4
HiC_scaffold_3	AUGUSTUS	intron	72353916	72354364	1.0	-	.	ID=g12353.t3.intron201;Parent=g12353.t3
HiC_scaffold_3	AUGUSTUS	intron	72353916	72354364	1.0	-	.	ID=g12353.t5.intron200;Parent=g12353.t5
HiC_scaffold_3	AUGUSTUS	intron	72353916	72354364	1.0	-	.	ID=g12353.t6.intron201;Parent=g12353.t6
HiC_scaffold_3	AUGUSTUS	intron	72353916	72354364	1.0	-	.	ID=g12353.t7.intron201;Parent=g12353.t7
HiC_scaffold_3	AUGUSTUS	exon	72354365	72354391	.	-	.	ID=g12353.t3.exon202;Parent=g12353.t3
HiC_scaffold_3	GeneMark.hmm3	CDS	72354365	72354391	.	-	2	ID=g12353.t4.CDS179;Parent=g12353.t4
HiC_scaffold_3	GeneMark.hmm3	exon	72354365	72354391	.	-	2	ID=g12353.t4.exon179;Parent=g12353.t4
HiC_scaffold_3	AUGUSTUS	exon	72354365	72354391	.	-	.	ID=g12353.t5.exon201;Parent=g12353.t5
HiC_scaffold_3	AUGUSTUS	exon	72354365	72354391	.	-	.	ID=g12353.t6.exon202;Parent=g12353.t6
HiC_scaffold_3	AUGUSTUS	exon	72354365	72354391	.	-	.	ID=g12353.t7.exon202;Parent=g12353.t7
HiC_scaffold_3	AUGUSTUS	CDS	72354365	72354391	1.0	-	2	ID=g12353.t3.CDS202;Parent=g12353.t3
HiC_scaffold_3	AUGUSTUS	CDS	72354365	72354391	1.0	-	2	ID=g12353.t5.CDS201;Parent=g12353.t5
HiC_scaffold_3	AUGUSTUS	CDS	72354365	72354391	1.0	-	2	ID=g12353.t6.CDS202;Parent=g12353.t6
HiC_scaffold_3	AUGUSTUS	CDS	72354365	72354391	1.0	-	2	ID=g12353.t7.CDS202;Parent=g12353.t7
HiC_scaffold_3	GeneMark.hmm3	intron	72354392	72354488	.	-	1	ID=g12353.t4.intron179;Parent=g12353.t4
HiC_scaffold_3	AUGUSTUS	intron	72354392	72354488	1.0	-	.	ID=g12353.t3.intron202;Parent=g12353.t3
HiC_scaffold_3	AUGUSTUS	intron	72354392	72354488	1.0	-	.	ID=g12353.t5.intron201;Parent=g12353.t5
HiC_scaffold_3	AUGUSTUS	intron	72354392	72354488	1.0	-	.	ID=g12353.t6.intron202;Parent=g12353.t6
HiC_scaffold_3	AUGUSTUS	intron	72354392	72354488	1.0	-	.	ID=g12353.t7.intron202;Parent=g12353.t7
HiC_scaffold_3	AUGUSTUS	exon	72354489	72354566	.	-	.	ID=g12353.t3.exon203;Parent=g12353.t3
HiC_scaffold_3	GeneMark.hmm3	CDS	72354489	72354566	.	-	2	ID=g12353.t4.CDS180;Parent=g12353.t4
HiC_scaffold_3	GeneMark.hmm3	exon	72354489	72354566	.	-	2	ID=g12353.t4.exon180;Parent=g12353.t4
HiC_scaffold_3	AUGUSTUS	exon	72354489	72354566	.	-	.	ID=g12353.t5.exon202;Parent=g12353.t5
HiC_scaffold_3	AUGUSTUS	exon	72354489	72354566	.	-	.	ID=g12353.t6.exon203;Parent=g12353.t6
HiC_scaffold_3	AUGUSTUS	exon	72354489	72354566	.	-	.	ID=g12353.t7.exon203;Parent=g12353.t7
HiC_scaffold_3	AUGUSTUS	CDS	72354489	72354566	1.0	-	2	ID=g12353.t3.CDS203;Parent=g12353.t3
HiC_scaffold_3	AUGUSTUS	CDS	72354489	72354566	1.0	-	2	ID=g12353.t5.CDS202;Parent=g12353.t5
HiC_scaffold_3	AUGUSTUS	CDS	72354489	72354566	1.0	-	2	ID=g12353.t6.CDS203;Parent=g12353.t6
HiC_scaffold_3	AUGUSTUS	CDS	72354489	72354566	1.0	-	2	ID=g12353.t7.CDS203;Parent=g12353.t7
HiC_scaffold_3	GeneMark.hmm3	intron	72354567	72354769	.	-	1	ID=g12353.t4.intron180;Parent=g12353.t4
HiC_scaffold_3	AUGUSTUS	intron	72354567	72354769	1.0	-	.	ID=g12353.t3.intron203;Parent=g12353.t3
HiC_scaffold_3	AUGUSTUS	intron	72354567	72354769	1.0	-	.	ID=g12353.t5.intron202;Parent=g12353.t5
HiC_scaffold_3	AUGUSTUS	intron	72354567	72354769	1.0	-	.	ID=g12353.t6.intron203;Parent=g12353.t6
HiC_scaffold_3	AUGUSTUS	intron	72354567	72354769	1.0	-	.	ID=g12353.t7.intron203;Parent=g12353.t7
HiC_scaffold_3	AUGUSTUS	exon	72354770	72354979	.	-	.	ID=g12353.t3.exon204;Parent=g12353.t3
HiC_scaffold_3	GeneMark.hmm3	CDS	72354770	72354979	.	-	2	ID=g12353.t4.CDS181;Parent=g12353.t4
HiC_scaffold_3	GeneMark.hmm3	exon	72354770	72354979	.	-	2	ID=g12353.t4.exon181;Parent=g12353.t4
HiC_scaffold_3	AUGUSTUS	exon	72354770	72354979	.	-	.	ID=g12353.t5.exon203;Parent=g12353.t5
HiC_scaffold_3	AUGUSTUS	exon	72354770	72354979	.	-	.	ID=g12353.t6.exon204;Parent=g12353.t6
HiC_scaffold_3	AUGUSTUS	exon	72354770	72354979	.	-	.	ID=g12353.t7.exon204;Parent=g12353.t7
HiC_scaffold_3	AUGUSTUS	CDS	72354770	72354979	1.0	-	2	ID=g12353.t3.CDS204;Parent=g12353.t3
HiC_scaffold_3	AUGUSTUS	CDS	72354770	72354979	1.0	-	2	ID=g12353.t5.CDS203;Parent=g12353.t5
HiC_scaffold_3	AUGUSTUS	CDS	72354770	72354979	1.0	-	2	ID=g12353.t6.CDS204;Parent=g12353.t6
HiC_scaffold_3	AUGUSTUS	CDS	72354770	72354979	1.0	-	2	ID=g12353.t7.CDS204;Parent=g12353.t7
HiC_scaffold_3	GeneMark.hmm3	intron	72354980	72356619	.	-	1	ID=g12353.t4.intron181;Parent=g12353.t4
HiC_scaffold_3	AUGUSTUS	intron	72354980	72356619	1.0	-	.	ID=g12353.t3.intron204;Parent=g12353.t3
HiC_scaffold_3	AUGUSTUS	intron	72354980	72356619	1.0	-	.	ID=g12353.t5.intron203;Parent=g12353.t5
HiC_scaffold_3	AUGUSTUS	intron	72354980	72356619	1.0	-	.	ID=g12353.t6.intron204;Parent=g12353.t6
HiC_scaffold_3	AUGUSTUS	intron	72354980	72356619	1.0	-	.	ID=g12353.t7.intron204;Parent=g12353.t7
HiC_scaffold_3	AUGUSTUS	exon	72356620	72356880	.	-	.	ID=g12353.t3.exon205;Parent=g12353.t3
HiC_scaffold_3	GeneMark.hmm3	CDS	72356620	72356880	.	-	2	ID=g12353.t4.CDS182;Parent=g12353.t4
HiC_scaffold_3	GeneMark.hmm3	exon	72356620	72356880	.	-	2	ID=g12353.t4.exon182;Parent=g12353.t4
HiC_scaffold_3	AUGUSTUS	exon	72356620	72356880	.	-	.	ID=g12353.t5.exon204;Parent=g12353.t5
HiC_scaffold_3	AUGUSTUS	exon	72356620	72356880	.	-	.	ID=g12353.t6.exon205;Parent=g12353.t6
HiC_scaffold_3	AUGUSTUS	exon	72356620	72356880	.	-	.	ID=g12353.t7.exon205;Parent=g12353.t7
HiC_scaffold_3	AUGUSTUS	CDS	72356620	72356880	1.0	-	2	ID=g12353.t3.CDS205;Parent=g12353.t3
HiC_scaffold_3	AUGUSTUS	CDS	72356620	72356880	1.0	-	2	ID=g12353.t5.CDS204;Parent=g12353.t5
HiC_scaffold_3	AUGUSTUS	CDS	72356620	72356880	1.0	-	2	ID=g12353.t6.CDS205;Parent=g12353.t6
HiC_scaffold_3	AUGUSTUS	CDS	72356620	72356880	1.0	-	2	ID=g12353.t7.CDS205;Parent=g12353.t7
HiC_scaffold_3	GeneMark.hmm3	intron	72356881	72356995	.	-	1	ID=g12353.t4.intron182;Parent=g12353.t4
HiC_scaffold_3	AUGUSTUS	intron	72356881	72356995	1.0	-	.	ID=g12353.t3.intron205;Parent=g12353.t3
HiC_scaffold_3	AUGUSTUS	intron	72356881	72356995	1.0	-	.	ID=g12353.t5.intron204;Parent=g12353.t5
HiC_scaffold_3	AUGUSTUS	intron	72356881	72356995	1.0	-	.	ID=g12353.t6.intron205;Parent=g12353.t6
HiC_scaffold_3	AUGUSTUS	intron	72356881	72356995	1.0	-	.	ID=g12353.t7.intron205;Parent=g12353.t7
HiC_scaffold_3	AUGUSTUS	exon	72356996	72357263	.	-	.	ID=g12353.t3.exon206;Parent=g12353.t3
HiC_scaffold_3	GeneMark.hmm3	CDS	72356996	72357263	.	-	0	ID=g12353.t4.CDS183;Parent=g12353.t4
HiC_scaffold_3	GeneMark.hmm3	exon	72356996	72357263	.	-	0	ID=g12353.t4.exon183;Parent=g12353.t4
HiC_scaffold_3	AUGUSTUS	exon	72356996	72357263	.	-	.	ID=g12353.t5.exon205;Parent=g12353.t5
HiC_scaffold_3	AUGUSTUS	exon	72356996	72357263	.	-	.	ID=g12353.t6.exon206;Parent=g12353.t6
HiC_scaffold_3	AUGUSTUS	exon	72356996	72357263	.	-	.	ID=g12353.t7.exon206;Parent=g12353.t7
HiC_scaffold_3	AUGUSTUS	CDS	72356996	72357263	1.0	-	0	ID=g12353.t3.CDS206;Parent=g12353.t3
HiC_scaffold_3	AUGUSTUS	CDS	72356996	72357263	1.0	-	0	ID=g12353.t5.CDS205;Parent=g12353.t5
HiC_scaffold_3	AUGUSTUS	CDS	72356996	72357263	1.0	-	0	ID=g12353.t6.CDS206;Parent=g12353.t6
HiC_scaffold_3	AUGUSTUS	CDS	72356996	72357263	1.0	-	0	ID=g12353.t7.CDS206;Parent=g12353.t7
HiC_scaffold_3	GeneMark.hmm3	intron	72357264	72357359	.	-	0	ID=g12353.t4.intron183;Parent=g12353.t4
HiC_scaffold_3	AUGUSTUS	intron	72357264	72357359	1.0	-	.	ID=g12353.t3.intron206;Parent=g12353.t3
HiC_scaffold_3	AUGUSTUS	intron	72357264	72357359	1.0	-	.	ID=g12353.t5.intron205;Parent=g12353.t5
HiC_scaffold_3	AUGUSTUS	intron	72357264	72357359	1.0	-	.	ID=g12353.t6.intron206;Parent=g12353.t6
HiC_scaffold_3	AUGUSTUS	intron	72357264	72357359	1.0	-	.	ID=g12353.t7.intron206;Parent=g12353.t7
HiC_scaffold_3	AUGUSTUS	exon	72357360	72357449	.	-	.	ID=g12353.t3.exon207;Parent=g12353.t3
HiC_scaffold_3	GeneMark.hmm3	CDS	72357360	72357449	.	-	0	ID=g12353.t4.CDS184;Parent=g12353.t4
HiC_scaffold_3	GeneMark.hmm3	exon	72357360	72357449	.	-	0	ID=g12353.t4.exon184;Parent=g12353.t4
HiC_scaffold_3	AUGUSTUS	exon	72357360	72357449	.	-	.	ID=g12353.t5.exon206;Parent=g12353.t5
HiC_scaffold_3	AUGUSTUS	exon	72357360	72357449	.	-	.	ID=g12353.t6.exon207;Parent=g12353.t6
HiC_scaffold_3	AUGUSTUS	exon	72357360	72357449	.	-	.	ID=g12353.t7.exon207;Parent=g12353.t7
HiC_scaffold_3	AUGUSTUS	CDS	72357360	72357449	1.0	-	0	ID=g12353.t3.CDS207;Parent=g12353.t3
HiC_scaffold_3	AUGUSTUS	CDS	72357360	72357449	1.0	-	0	ID=g12353.t5.CDS206;Parent=g12353.t5
HiC_scaffold_3	AUGUSTUS	CDS	72357360	72357449	1.0	-	0	ID=g12353.t6.CDS207;Parent=g12353.t6
HiC_scaffold_3	AUGUSTUS	CDS	72357360	72357449	1.0	-	0	ID=g12353.t7.CDS207;Parent=g12353.t7
HiC_scaffold_3	GeneMark.hmm3	intron	72357450	72357654	.	-	0	ID=g12353.t4.intron184;Parent=g12353.t4
HiC_scaffold_3	AUGUSTUS	intron	72357450	72357654	1.0	-	.	ID=g12353.t3.intron207;Parent=g12353.t3
HiC_scaffold_3	AUGUSTUS	intron	72357450	72357654	1.0	-	.	ID=g12353.t5.intron206;Parent=g12353.t5
HiC_scaffold_3	AUGUSTUS	intron	72357450	72357654	1.0	-	.	ID=g12353.t6.intron207;Parent=g12353.t6
HiC_scaffold_3	AUGUSTUS	intron	72357450	72357654	1.0	-	.	ID=g12353.t7.intron207;Parent=g12353.t7
HiC_scaffold_3	AUGUSTUS	exon	72357655	72357838	.	-	.	ID=g12353.t3.exon208;Parent=g12353.t3
HiC_scaffold_3	GeneMark.hmm3	CDS	72357655	72357838	.	-	1	ID=g12353.t4.CDS185;Parent=g12353.t4
HiC_scaffold_3	GeneMark.hmm3	exon	72357655	72357838	.	-	1	ID=g12353.t4.exon185;Parent=g12353.t4
HiC_scaffold_3	AUGUSTUS	exon	72357655	72357838	.	-	.	ID=g12353.t5.exon207;Parent=g12353.t5
HiC_scaffold_3	AUGUSTUS	exon	72357655	72357838	.	-	.	ID=g12353.t6.exon208;Parent=g12353.t6
HiC_scaffold_3	AUGUSTUS	exon	72357655	72357838	.	-	.	ID=g12353.t7.exon208;Parent=g12353.t7
HiC_scaffold_3	AUGUSTUS	CDS	72357655	72357838	1.0	-	1	ID=g12353.t3.CDS208;Parent=g12353.t3
HiC_scaffold_3	AUGUSTUS	CDS	72357655	72357838	1.0	-	1	ID=g12353.t5.CDS207;Parent=g12353.t5
HiC_scaffold_3	AUGUSTUS	CDS	72357655	72357838	1.0	-	1	ID=g12353.t6.CDS208;Parent=g12353.t6
HiC_scaffold_3	AUGUSTUS	CDS	72357655	72357838	1.0	-	1	ID=g12353.t7.CDS208;Parent=g12353.t7
HiC_scaffold_3	GeneMark.hmm3	intron	72357839	72358625	.	-	2	ID=g12353.t4.intron185;Parent=g12353.t4
HiC_scaffold_3	AUGUSTUS	intron	72357839	72358625	1.0	-	.	ID=g12353.t3.intron208;Parent=g12353.t3
HiC_scaffold_3	AUGUSTUS	intron	72357839	72358625	1.0	-	.	ID=g12353.t5.intron207;Parent=g12353.t5
HiC_scaffold_3	AUGUSTUS	intron	72357839	72358625	1.0	-	.	ID=g12353.t6.intron208;Parent=g12353.t6
HiC_scaffold_3	AUGUSTUS	intron	72357839	72358625	1.0	-	.	ID=g12353.t7.intron208;Parent=g12353.t7
HiC_scaffold_3	AUGUSTUS	exon	72358626	72358911	.	-	.	ID=g12353.t3.exon209;Parent=g12353.t3
HiC_scaffold_3	GeneMark.hmm3	CDS	72358626	72358911	.	-	2	ID=g12353.t4.CDS186;Parent=g12353.t4
HiC_scaffold_3	GeneMark.hmm3	exon	72358626	72358911	.	-	2	ID=g12353.t4.exon186;Parent=g12353.t4
HiC_scaffold_3	AUGUSTUS	exon	72358626	72358911	.	-	.	ID=g12353.t5.exon208;Parent=g12353.t5
HiC_scaffold_3	AUGUSTUS	exon	72358626	72358911	.	-	.	ID=g12353.t6.exon209;Parent=g12353.t6
HiC_scaffold_3	AUGUSTUS	exon	72358626	72358911	.	-	.	ID=g12353.t7.exon209;Parent=g12353.t7
HiC_scaffold_3	AUGUSTUS	CDS	72358626	72358911	1.0	-	2	ID=g12353.t3.CDS209;Parent=g12353.t3
HiC_scaffold_3	AUGUSTUS	CDS	72358626	72358911	1.0	-	2	ID=g12353.t5.CDS208;Parent=g12353.t5
HiC_scaffold_3	AUGUSTUS	CDS	72358626	72358911	1.0	-	2	ID=g12353.t6.CDS209;Parent=g12353.t6
HiC_scaffold_3	AUGUSTUS	CDS	72358626	72358911	1.0	-	2	ID=g12353.t7.CDS209;Parent=g12353.t7
HiC_scaffold_3	GeneMark.hmm3	intron	72358912	72359037	.	-	1	ID=g12353.t4.intron186;Parent=g12353.t4
HiC_scaffold_3	AUGUSTUS	intron	72358912	72359037	1.0	-	.	ID=g12353.t3.intron209;Parent=g12353.t3
HiC_scaffold_3	AUGUSTUS	intron	72358912	72359037	1.0	-	.	ID=g12353.t5.intron208;Parent=g12353.t5
HiC_scaffold_3	AUGUSTUS	intron	72358912	72359037	1.0	-	.	ID=g12353.t6.intron209;Parent=g12353.t6
HiC_scaffold_3	AUGUSTUS	intron	72358912	72359037	1.0	-	.	ID=g12353.t7.intron209;Parent=g12353.t7
HiC_scaffold_3	AUGUSTUS	exon	72359038	72359130	.	-	.	ID=g12353.t3.exon210;Parent=g12353.t3
HiC_scaffold_3	GeneMark.hmm3	CDS	72359038	72359130	.	-	2	ID=g12353.t4.CDS187;Parent=g12353.t4
HiC_scaffold_3	GeneMark.hmm3	exon	72359038	72359130	.	-	2	ID=g12353.t4.exon187;Parent=g12353.t4
HiC_scaffold_3	AUGUSTUS	exon	72359038	72359130	.	-	.	ID=g12353.t5.exon209;Parent=g12353.t5
HiC_scaffold_3	AUGUSTUS	exon	72359038	72359130	.	-	.	ID=g12353.t6.exon210;Parent=g12353.t6
HiC_scaffold_3	AUGUSTUS	exon	72359038	72359130	.	-	.	ID=g12353.t7.exon210;Parent=g12353.t7
HiC_scaffold_3	AUGUSTUS	CDS	72359038	72359130	1.0	-	2	ID=g12353.t3.CDS210;Parent=g12353.t3
HiC_scaffold_3	AUGUSTUS	CDS	72359038	72359130	1.0	-	2	ID=g12353.t5.CDS209;Parent=g12353.t5
HiC_scaffold_3	AUGUSTUS	CDS	72359038	72359130	1.0	-	2	ID=g12353.t6.CDS210;Parent=g12353.t6
HiC_scaffold_3	AUGUSTUS	CDS	72359038	72359130	1.0	-	2	ID=g12353.t7.CDS210;Parent=g12353.t7
HiC_scaffold_3	GeneMark.hmm3	intron	72359131	72359937	.	-	1	ID=g12353.t4.intron187;Parent=g12353.t4
HiC_scaffold_3	AUGUSTUS	intron	72359131	72359937	1.0	-	.	ID=g12353.t3.intron210;Parent=g12353.t3
HiC_scaffold_3	AUGUSTUS	intron	72359131	72359937	1.0	-	.	ID=g12353.t5.intron209;Parent=g12353.t5
HiC_scaffold_3	AUGUSTUS	intron	72359131	72359937	1.0	-	.	ID=g12353.t6.intron210;Parent=g12353.t6
HiC_scaffold_3	AUGUSTUS	intron	72359131	72359937	1.0	-	.	ID=g12353.t7.intron210;Parent=g12353.t7
HiC_scaffold_3	AUGUSTUS	exon	72359938	72360225	.	-	.	ID=g12353.t3.exon211;Parent=g12353.t3
HiC_scaffold_3	GeneMark.hmm3	CDS	72359938	72360225	.	-	2	ID=g12353.t4.CDS188;Parent=g12353.t4
HiC_scaffold_3	GeneMark.hmm3	exon	72359938	72360225	.	-	2	ID=g12353.t4.exon188;Parent=g12353.t4
HiC_scaffold_3	AUGUSTUS	exon	72359938	72360225	.	-	.	ID=g12353.t5.exon210;Parent=g12353.t5
HiC_scaffold_3	AUGUSTUS	exon	72359938	72360225	.	-	.	ID=g12353.t6.exon211;Parent=g12353.t6
HiC_scaffold_3	AUGUSTUS	exon	72359938	72360225	.	-	.	ID=g12353.t7.exon211;Parent=g12353.t7
HiC_scaffold_3	AUGUSTUS	CDS	72359938	72360225	1.0	-	2	ID=g12353.t3.CDS211;Parent=g12353.t3
HiC_scaffold_3	AUGUSTUS	CDS	72359938	72360225	1.0	-	2	ID=g12353.t5.CDS210;Parent=g12353.t5
HiC_scaffold_3	AUGUSTUS	CDS	72359938	72360225	1.0	-	2	ID=g12353.t6.CDS211;Parent=g12353.t6
HiC_scaffold_3	AUGUSTUS	CDS	72359938	72360225	1.0	-	2	ID=g12353.t7.CDS211;Parent=g12353.t7
HiC_scaffold_3	GeneMark.hmm3	intron	72360226	72362398	.	-	1	ID=g12353.t4.intron188;Parent=g12353.t4
HiC_scaffold_3	AUGUSTUS	intron	72360226	72362398	1.0	-	.	ID=g12353.t3.intron211;Parent=g12353.t3
HiC_scaffold_3	AUGUSTUS	intron	72360226	72362398	1.0	-	.	ID=g12353.t5.intron210;Parent=g12353.t5
HiC_scaffold_3	AUGUSTUS	intron	72360226	72362398	1.0	-	.	ID=g12353.t6.intron211;Parent=g12353.t6
HiC_scaffold_3	AUGUSTUS	intron	72360226	72362398	1.0	-	.	ID=g12353.t7.intron211;Parent=g12353.t7
HiC_scaffold_3	AUGUSTUS	exon	72362399	72362689	.	-	.	ID=g12353.t3.exon212;Parent=g12353.t3
HiC_scaffold_3	GeneMark.hmm3	CDS	72362399	72362689	.	-	2	ID=g12353.t4.CDS189;Parent=g12353.t4
HiC_scaffold_3	GeneMark.hmm3	exon	72362399	72362689	.	-	2	ID=g12353.t4.exon189;Parent=g12353.t4
HiC_scaffold_3	AUGUSTUS	exon	72362399	72362689	.	-	.	ID=g12353.t5.exon211;Parent=g12353.t5
HiC_scaffold_3	AUGUSTUS	exon	72362399	72362689	.	-	.	ID=g12353.t6.exon212;Parent=g12353.t6
HiC_scaffold_3	AUGUSTUS	exon	72362399	72362689	.	-	.	ID=g12353.t7.exon212;Parent=g12353.t7
HiC_scaffold_3	AUGUSTUS	CDS	72362399	72362689	1.0	-	2	ID=g12353.t3.CDS212;Parent=g12353.t3
HiC_scaffold_3	AUGUSTUS	CDS	72362399	72362689	1.0	-	2	ID=g12353.t5.CDS211;Parent=g12353.t5
HiC_scaffold_3	AUGUSTUS	CDS	72362399	72362689	1.0	-	2	ID=g12353.t6.CDS212;Parent=g12353.t6
HiC_scaffold_3	AUGUSTUS	CDS	72362399	72362689	1.0	-	2	ID=g12353.t7.CDS212;Parent=g12353.t7
HiC_scaffold_3	GeneMark.hmm3	intron	72362690	72363403	.	-	1	ID=g12353.t4.intron189;Parent=g12353.t4
HiC_scaffold_3	AUGUSTUS	intron	72362690	72363403	1.0	-	.	ID=g12353.t3.intron212;Parent=g12353.t3
HiC_scaffold_3	AUGUSTUS	intron	72362690	72363403	1.0	-	.	ID=g12353.t5.intron211;Parent=g12353.t5
HiC_scaffold_3	AUGUSTUS	intron	72362690	72363403	1.0	-	.	ID=g12353.t6.intron212;Parent=g12353.t6
HiC_scaffold_3	AUGUSTUS	intron	72362690	72363403	1.0	-	.	ID=g12353.t7.intron212;Parent=g12353.t7
HiC_scaffold_3	AUGUSTUS	exon	72363404	72363691	.	-	.	ID=g12353.t3.exon213;Parent=g12353.t3
HiC_scaffold_3	GeneMark.hmm3	CDS	72363404	72363691	.	-	2	ID=g12353.t4.CDS190;Parent=g12353.t4
HiC_scaffold_3	GeneMark.hmm3	exon	72363404	72363691	.	-	2	ID=g12353.t4.exon190;Parent=g12353.t4
HiC_scaffold_3	AUGUSTUS	exon	72363404	72363691	.	-	.	ID=g12353.t5.exon212;Parent=g12353.t5
HiC_scaffold_3	AUGUSTUS	exon	72363404	72363691	.	-	.	ID=g12353.t6.exon213;Parent=g12353.t6
HiC_scaffold_3	AUGUSTUS	exon	72363404	72363691	.	-	.	ID=g12353.t7.exon213;Parent=g12353.t7
HiC_scaffold_3	AUGUSTUS	CDS	72363404	72363691	1.0	-	2	ID=g12353.t3.CDS213;Parent=g12353.t3
HiC_scaffold_3	AUGUSTUS	CDS	72363404	72363691	1.0	-	2	ID=g12353.t5.CDS212;Parent=g12353.t5
HiC_scaffold_3	AUGUSTUS	CDS	72363404	72363691	1.0	-	2	ID=g12353.t6.CDS213;Parent=g12353.t6
HiC_scaffold_3	AUGUSTUS	CDS	72363404	72363691	1.0	-	2	ID=g12353.t7.CDS213;Parent=g12353.t7
HiC_scaffold_3	GeneMark.hmm3	intron	72363692	72363827	.	-	1	ID=g12353.t4.intron190;Parent=g12353.t4
HiC_scaffold_3	AUGUSTUS	intron	72363692	72363827	1.0	-	.	ID=g12353.t3.intron213;Parent=g12353.t3
HiC_scaffold_3	AUGUSTUS	intron	72363692	72363827	1.0	-	.	ID=g12353.t5.intron212;Parent=g12353.t5
HiC_scaffold_3	AUGUSTUS	intron	72363692	72363827	1.0	-	.	ID=g12353.t6.intron213;Parent=g12353.t6
HiC_scaffold_3	AUGUSTUS	intron	72363692	72363827	1.0	-	.	ID=g12353.t7.intron213;Parent=g12353.t7
HiC_scaffold_3	AUGUSTUS	exon	72363828	72364115	.	-	.	ID=g12353.t3.exon214;Parent=g12353.t3
HiC_scaffold_3	GeneMark.hmm3	CDS	72363828	72364115	.	-	2	ID=g12353.t4.CDS191;Parent=g12353.t4
HiC_scaffold_3	GeneMark.hmm3	exon	72363828	72364115	.	-	2	ID=g12353.t4.exon191;Parent=g12353.t4
HiC_scaffold_3	AUGUSTUS	exon	72363828	72364115	.	-	.	ID=g12353.t5.exon213;Parent=g12353.t5
HiC_scaffold_3	AUGUSTUS	exon	72363828	72364115	.	-	.	ID=g12353.t6.exon214;Parent=g12353.t6
HiC_scaffold_3	AUGUSTUS	exon	72363828	72364115	.	-	.	ID=g12353.t7.exon214;Parent=g12353.t7
HiC_scaffold_3	AUGUSTUS	CDS	72363828	72364115	1.0	-	2	ID=g12353.t3.CDS214;Parent=g12353.t3
HiC_scaffold_3	AUGUSTUS	CDS	72363828	72364115	1.0	-	2	ID=g12353.t5.CDS213;Parent=g12353.t5
HiC_scaffold_3	AUGUSTUS	CDS	72363828	72364115	1.0	-	2	ID=g12353.t6.CDS214;Parent=g12353.t6
HiC_scaffold_3	AUGUSTUS	CDS	72363828	72364115	1.0	-	2	ID=g12353.t7.CDS214;Parent=g12353.t7
HiC_scaffold_3	GeneMark.hmm3	intron	72364116	72364921	.	-	1	ID=g12353.t4.intron191;Parent=g12353.t4
HiC_scaffold_3	AUGUSTUS	intron	72364116	72364921	1.0	-	.	ID=g12353.t3.intron214;Parent=g12353.t3
HiC_scaffold_3	AUGUSTUS	intron	72364116	72364921	1.0	-	.	ID=g12353.t5.intron213;Parent=g12353.t5
HiC_scaffold_3	AUGUSTUS	intron	72364116	72364921	1.0	-	.	ID=g12353.t6.intron214;Parent=g12353.t6
HiC_scaffold_3	AUGUSTUS	intron	72364116	72364921	1.0	-	.	ID=g12353.t7.intron214;Parent=g12353.t7
HiC_scaffold_3	AUGUSTUS	exon	72364922	72365200	.	-	.	ID=g12353.t3.exon215;Parent=g12353.t3
HiC_scaffold_3	GeneMark.hmm3	CDS	72364922	72365200	.	-	2	ID=g12353.t4.CDS192;Parent=g12353.t4
HiC_scaffold_3	GeneMark.hmm3	exon	72364922	72365200	.	-	2	ID=g12353.t4.exon192;Parent=g12353.t4
HiC_scaffold_3	AUGUSTUS	exon	72364922	72365200	.	-	.	ID=g12353.t5.exon214;Parent=g12353.t5
HiC_scaffold_3	AUGUSTUS	exon	72364922	72365200	.	-	.	ID=g12353.t6.exon215;Parent=g12353.t6
HiC_scaffold_3	AUGUSTUS	exon	72364922	72365200	.	-	.	ID=g12353.t7.exon215;Parent=g12353.t7
HiC_scaffold_3	AUGUSTUS	CDS	72364922	72365200	1.0	-	2	ID=g12353.t3.CDS215;Parent=g12353.t3
HiC_scaffold_3	AUGUSTUS	CDS	72364922	72365200	1.0	-	2	ID=g12353.t5.CDS214;Parent=g12353.t5
HiC_scaffold_3	AUGUSTUS	CDS	72364922	72365200	1.0	-	2	ID=g12353.t6.CDS215;Parent=g12353.t6
HiC_scaffold_3	AUGUSTUS	CDS	72364922	72365200	1.0	-	2	ID=g12353.t7.CDS215;Parent=g12353.t7
HiC_scaffold_3	GeneMark.hmm3	intron	72365201	72365290	.	-	1	ID=g12353.t4.intron192;Parent=g12353.t4
HiC_scaffold_3	AUGUSTUS	intron	72365201	72365290	1.0	-	.	ID=g12353.t3.intron215;Parent=g12353.t3
HiC_scaffold_3	AUGUSTUS	intron	72365201	72365290	1.0	-	.	ID=g12353.t5.intron214;Parent=g12353.t5
HiC_scaffold_3	AUGUSTUS	intron	72365201	72365290	1.0	-	.	ID=g12353.t6.intron215;Parent=g12353.t6
HiC_scaffold_3	AUGUSTUS	intron	72365201	72365290	1.0	-	.	ID=g12353.t7.intron215;Parent=g12353.t7
HiC_scaffold_3	AUGUSTUS	exon	72365291	72365569	.	-	.	ID=g12353.t3.exon216;Parent=g12353.t3
HiC_scaffold_3	GeneMark.hmm3	CDS	72365291	72365569	.	-	2	ID=g12353.t4.CDS193;Parent=g12353.t4
HiC_scaffold_3	GeneMark.hmm3	exon	72365291	72365569	.	-	2	ID=g12353.t4.exon193;Parent=g12353.t4
HiC_scaffold_3	AUGUSTUS	exon	72365291	72365569	.	-	.	ID=g12353.t5.exon215;Parent=g12353.t5
HiC_scaffold_3	AUGUSTUS	exon	72365291	72365569	.	-	.	ID=g12353.t6.exon216;Parent=g12353.t6
HiC_scaffold_3	AUGUSTUS	exon	72365291	72365569	.	-	.	ID=g12353.t7.exon216;Parent=g12353.t7
HiC_scaffold_3	AUGUSTUS	CDS	72365291	72365569	1.0	-	2	ID=g12353.t3.CDS216;Parent=g12353.t3
HiC_scaffold_3	AUGUSTUS	CDS	72365291	72365569	1.0	-	2	ID=g12353.t5.CDS215;Parent=g12353.t5
HiC_scaffold_3	AUGUSTUS	CDS	72365291	72365569	1.0	-	2	ID=g12353.t6.CDS216;Parent=g12353.t6
HiC_scaffold_3	AUGUSTUS	CDS	72365291	72365569	1.0	-	2	ID=g12353.t7.CDS216;Parent=g12353.t7
HiC_scaffold_3	GeneMark.hmm3	intron	72365570	72365646	.	-	1	ID=g12353.t4.intron193;Parent=g12353.t4
HiC_scaffold_3	AUGUSTUS	intron	72365570	72365679	1.0	-	.	ID=g12353.t3.intron216;Parent=g12353.t3
HiC_scaffold_3	AUGUSTUS	intron	72365570	72365679	1.0	-	.	ID=g12353.t5.intron215;Parent=g12353.t5
HiC_scaffold_3	AUGUSTUS	intron	72365570	72365679	1.0	-	.	ID=g12353.t6.intron216;Parent=g12353.t6
HiC_scaffold_3	AUGUSTUS	intron	72365570	72365679	1.0	-	.	ID=g12353.t7.intron216;Parent=g12353.t7
HiC_scaffold_3	GeneMark.hmm3	CDS	72365647	72365958	.	-	2	ID=g12353.t4.CDS194;Parent=g12353.t4
HiC_scaffold_3	GeneMark.hmm3	exon	72365647	72365958	.	-	2	ID=g12353.t4.exon194;Parent=g12353.t4
HiC_scaffold_3	AUGUSTUS	exon	72365680	72365958	.	-	.	ID=g12353.t3.exon217;Parent=g12353.t3
HiC_scaffold_3	AUGUSTUS	exon	72365680	72365958	.	-	.	ID=g12353.t5.exon216;Parent=g12353.t5
HiC_scaffold_3	AUGUSTUS	exon	72365680	72365958	.	-	.	ID=g12353.t6.exon217;Parent=g12353.t6
HiC_scaffold_3	AUGUSTUS	exon	72365680	72365958	.	-	.	ID=g12353.t7.exon217;Parent=g12353.t7
HiC_scaffold_3	AUGUSTUS	CDS	72365680	72365958	1.0	-	2	ID=g12353.t3.CDS217;Parent=g12353.t3
HiC_scaffold_3	AUGUSTUS	CDS	72365680	72365958	1.0	-	2	ID=g12353.t5.CDS216;Parent=g12353.t5
HiC_scaffold_3	AUGUSTUS	CDS	72365680	72365958	1.0	-	2	ID=g12353.t6.CDS217;Parent=g12353.t6
HiC_scaffold_3	AUGUSTUS	CDS	72365680	72365958	1.0	-	2	ID=g12353.t7.CDS217;Parent=g12353.t7
HiC_scaffold_3	GeneMark.hmm3	intron	72365959	72366068	.	-	1	ID=g12353.t4.intron194;Parent=g12353.t4
HiC_scaffold_3	AUGUSTUS	intron	72365959	72366068	1.0	-	.	ID=g12353.t3.intron217;Parent=g12353.t3
HiC_scaffold_3	AUGUSTUS	intron	72365959	72366068	1.0	-	.	ID=g12353.t5.intron216;Parent=g12353.t5
HiC_scaffold_3	AUGUSTUS	intron	72365959	72366068	1.0	-	.	ID=g12353.t6.intron217;Parent=g12353.t6
HiC_scaffold_3	AUGUSTUS	intron	72365959	72366068	1.0	-	.	ID=g12353.t7.intron217;Parent=g12353.t7
HiC_scaffold_3	AUGUSTUS	exon	72366069	72366356	.	-	.	ID=g12353.t3.exon218;Parent=g12353.t3
HiC_scaffold_3	GeneMark.hmm3	CDS	72366069	72366356	.	-	2	ID=g12353.t4.CDS195;Parent=g12353.t4
HiC_scaffold_3	GeneMark.hmm3	exon	72366069	72366356	.	-	2	ID=g12353.t4.exon195;Parent=g12353.t4
HiC_scaffold_3	AUGUSTUS	exon	72366069	72366356	.	-	.	ID=g12353.t5.exon217;Parent=g12353.t5
HiC_scaffold_3	AUGUSTUS	exon	72366069	72366356	.	-	.	ID=g12353.t6.exon218;Parent=g12353.t6
HiC_scaffold_3	AUGUSTUS	exon	72366069	72366356	.	-	.	ID=g12353.t7.exon218;Parent=g12353.t7
HiC_scaffold_3	AUGUSTUS	CDS	72366069	72366356	1.0	-	2	ID=g12353.t3.CDS218;Parent=g12353.t3
HiC_scaffold_3	AUGUSTUS	CDS	72366069	72366356	1.0	-	2	ID=g12353.t5.CDS217;Parent=g12353.t5
HiC_scaffold_3	AUGUSTUS	CDS	72366069	72366356	1.0	-	2	ID=g12353.t6.CDS218;Parent=g12353.t6
HiC_scaffold_3	AUGUSTUS	CDS	72366069	72366356	1.0	-	2	ID=g12353.t7.CDS218;Parent=g12353.t7
HiC_scaffold_3	GeneMark.hmm3	intron	72366357	72366806	.	-	1	ID=g12353.t4.intron195;Parent=g12353.t4
HiC_scaffold_3	AUGUSTUS	intron	72366357	72366806	1.0	-	.	ID=g12353.t3.intron218;Parent=g12353.t3
HiC_scaffold_3	AUGUSTUS	intron	72366357	72366806	1.0	-	.	ID=g12353.t5.intron217;Parent=g12353.t5
HiC_scaffold_3	AUGUSTUS	intron	72366357	72366806	1.0	-	.	ID=g12353.t6.intron218;Parent=g12353.t6
HiC_scaffold_3	AUGUSTUS	intron	72366357	72366806	1.0	-	.	ID=g12353.t7.intron218;Parent=g12353.t7
HiC_scaffold_3	AUGUSTUS	exon	72366807	72367085	.	-	.	ID=g12353.t3.exon219;Parent=g12353.t3
HiC_scaffold_3	GeneMark.hmm3	CDS	72366807	72367085	.	-	2	ID=g12353.t4.CDS196;Parent=g12353.t4
HiC_scaffold_3	GeneMark.hmm3	exon	72366807	72367085	.	-	2	ID=g12353.t4.exon196;Parent=g12353.t4
HiC_scaffold_3	AUGUSTUS	exon	72366807	72367085	.	-	.	ID=g12353.t5.exon218;Parent=g12353.t5
HiC_scaffold_3	AUGUSTUS	exon	72366807	72367085	.	-	.	ID=g12353.t6.exon219;Parent=g12353.t6
HiC_scaffold_3	AUGUSTUS	exon	72366807	72367085	.	-	.	ID=g12353.t7.exon219;Parent=g12353.t7
HiC_scaffold_3	AUGUSTUS	CDS	72366807	72367085	1.0	-	2	ID=g12353.t3.CDS219;Parent=g12353.t3
HiC_scaffold_3	AUGUSTUS	CDS	72366807	72367085	1.0	-	2	ID=g12353.t5.CDS218;Parent=g12353.t5
HiC_scaffold_3	AUGUSTUS	CDS	72366807	72367085	1.0	-	2	ID=g12353.t6.CDS219;Parent=g12353.t6
HiC_scaffold_3	AUGUSTUS	CDS	72366807	72367085	1.0	-	2	ID=g12353.t7.CDS219;Parent=g12353.t7
HiC_scaffold_3	GeneMark.hmm3	intron	72367086	72367374	.	-	1	ID=g12353.t4.intron196;Parent=g12353.t4
HiC_scaffold_3	AUGUSTUS	intron	72367086	72367374	1.0	-	.	ID=g12353.t3.intron219;Parent=g12353.t3
HiC_scaffold_3	AUGUSTUS	intron	72367086	72367374	1.0	-	.	ID=g12353.t5.intron218;Parent=g12353.t5
HiC_scaffold_3	AUGUSTUS	intron	72367086	72367374	1.0	-	.	ID=g12353.t6.intron219;Parent=g12353.t6
HiC_scaffold_3	AUGUSTUS	intron	72367086	72367374	1.0	-	.	ID=g12353.t7.intron219;Parent=g12353.t7
HiC_scaffold_3	AUGUSTUS	exon	72367375	72367656	.	-	.	ID=g12353.t3.exon220;Parent=g12353.t3
HiC_scaffold_3	GeneMark.hmm3	CDS	72367375	72367656	.	-	2	ID=g12353.t4.CDS197;Parent=g12353.t4
HiC_scaffold_3	GeneMark.hmm3	exon	72367375	72367656	.	-	2	ID=g12353.t4.exon197;Parent=g12353.t4
HiC_scaffold_3	AUGUSTUS	exon	72367375	72367656	.	-	.	ID=g12353.t5.exon219;Parent=g12353.t5
HiC_scaffold_3	AUGUSTUS	exon	72367375	72367656	.	-	.	ID=g12353.t6.exon220;Parent=g12353.t6
HiC_scaffold_3	AUGUSTUS	exon	72367375	72367656	.	-	.	ID=g12353.t7.exon220;Parent=g12353.t7
HiC_scaffold_3	AUGUSTUS	CDS	72367375	72367656	1.0	-	2	ID=g12353.t3.CDS220;Parent=g12353.t3
HiC_scaffold_3	AUGUSTUS	CDS	72367375	72367656	1.0	-	2	ID=g12353.t5.CDS219;Parent=g12353.t5
HiC_scaffold_3	AUGUSTUS	CDS	72367375	72367656	1.0	-	2	ID=g12353.t6.CDS220;Parent=g12353.t6
HiC_scaffold_3	AUGUSTUS	CDS	72367375	72367656	1.0	-	2	ID=g12353.t7.CDS220;Parent=g12353.t7
HiC_scaffold_3	GeneMark.hmm3	intron	72367657	72368090	.	-	1	ID=g12353.t4.intron197;Parent=g12353.t4
HiC_scaffold_3	AUGUSTUS	intron	72367657	72368090	1.0	-	.	ID=g12353.t3.intron220;Parent=g12353.t3
HiC_scaffold_3	AUGUSTUS	intron	72367657	72368090	1.0	-	.	ID=g12353.t5.intron219;Parent=g12353.t5
HiC_scaffold_3	AUGUSTUS	intron	72367657	72368090	1.0	-	.	ID=g12353.t6.intron220;Parent=g12353.t6
HiC_scaffold_3	AUGUSTUS	intron	72367657	72368090	1.0	-	.	ID=g12353.t7.intron220;Parent=g12353.t7
HiC_scaffold_3	AUGUSTUS	exon	72368091	72368369	.	-	.	ID=g12353.t3.exon221;Parent=g12353.t3
HiC_scaffold_3	GeneMark.hmm3	CDS	72368091	72368369	.	-	2	ID=g12353.t4.CDS198;Parent=g12353.t4
HiC_scaffold_3	GeneMark.hmm3	exon	72368091	72368369	.	-	2	ID=g12353.t4.exon198;Parent=g12353.t4
HiC_scaffold_3	AUGUSTUS	exon	72368091	72368369	.	-	.	ID=g12353.t5.exon220;Parent=g12353.t5
HiC_scaffold_3	AUGUSTUS	exon	72368091	72368369	.	-	.	ID=g12353.t6.exon221;Parent=g12353.t6
HiC_scaffold_3	AUGUSTUS	exon	72368091	72368369	.	-	.	ID=g12353.t7.exon221;Parent=g12353.t7
HiC_scaffold_3	AUGUSTUS	CDS	72368091	72368369	1.0	-	2	ID=g12353.t3.CDS221;Parent=g12353.t3
HiC_scaffold_3	AUGUSTUS	CDS	72368091	72368369	1.0	-	2	ID=g12353.t5.CDS220;Parent=g12353.t5
HiC_scaffold_3	AUGUSTUS	CDS	72368091	72368369	1.0	-	2	ID=g12353.t6.CDS221;Parent=g12353.t6
HiC_scaffold_3	AUGUSTUS	CDS	72368091	72368369	1.0	-	2	ID=g12353.t7.CDS221;Parent=g12353.t7
HiC_scaffold_3	GeneMark.hmm3	intron	72368370	72368607	.	-	1	ID=g12353.t4.intron198;Parent=g12353.t4
HiC_scaffold_3	AUGUSTUS	intron	72368370	72368607	1.0	-	.	ID=g12353.t3.intron221;Parent=g12353.t3
HiC_scaffold_3	AUGUSTUS	intron	72368370	72368607	1.0	-	.	ID=g12353.t5.intron220;Parent=g12353.t5
HiC_scaffold_3	AUGUSTUS	intron	72368370	72368607	1.0	-	.	ID=g12353.t6.intron221;Parent=g12353.t6
HiC_scaffold_3	AUGUSTUS	intron	72368370	72368607	1.0	-	.	ID=g12353.t7.intron221;Parent=g12353.t7
HiC_scaffold_3	AUGUSTUS	exon	72368608	72368889	.	-	.	ID=g12353.t3.exon222;Parent=g12353.t3
HiC_scaffold_3	GeneMark.hmm3	CDS	72368608	72368889	.	-	2	ID=g12353.t4.CDS199;Parent=g12353.t4
HiC_scaffold_3	GeneMark.hmm3	exon	72368608	72368889	.	-	2	ID=g12353.t4.exon199;Parent=g12353.t4
HiC_scaffold_3	AUGUSTUS	exon	72368608	72368889	.	-	.	ID=g12353.t5.exon221;Parent=g12353.t5
HiC_scaffold_3	AUGUSTUS	exon	72368608	72368889	.	-	.	ID=g12353.t6.exon222;Parent=g12353.t6
HiC_scaffold_3	AUGUSTUS	exon	72368608	72368889	.	-	.	ID=g12353.t7.exon222;Parent=g12353.t7
HiC_scaffold_3	AUGUSTUS	CDS	72368608	72368889	1.0	-	2	ID=g12353.t3.CDS222;Parent=g12353.t3
HiC_scaffold_3	AUGUSTUS	CDS	72368608	72368889	1.0	-	2	ID=g12353.t5.CDS221;Parent=g12353.t5
HiC_scaffold_3	AUGUSTUS	CDS	72368608	72368889	1.0	-	2	ID=g12353.t6.CDS222;Parent=g12353.t6
HiC_scaffold_3	AUGUSTUS	CDS	72368608	72368889	1.0	-	2	ID=g12353.t7.CDS222;Parent=g12353.t7
HiC_scaffold_3	GeneMark.hmm3	intron	72368890	72370209	.	-	1	ID=g12353.t4.intron199;Parent=g12353.t4
HiC_scaffold_3	AUGUSTUS	intron	72368890	72370209	1.0	-	.	ID=g12353.t3.intron222;Parent=g12353.t3
HiC_scaffold_3	AUGUSTUS	intron	72368890	72370209	1.0	-	.	ID=g12353.t5.intron221;Parent=g12353.t5
HiC_scaffold_3	AUGUSTUS	intron	72368890	72370209	1.0	-	.	ID=g12353.t6.intron222;Parent=g12353.t6
HiC_scaffold_3	AUGUSTUS	intron	72368890	72370209	1.0	-	.	ID=g12353.t7.intron222;Parent=g12353.t7
HiC_scaffold_3	AUGUSTUS	exon	72370210	72370497	.	-	.	ID=g12353.t3.exon223;Parent=g12353.t3
HiC_scaffold_3	GeneMark.hmm3	CDS	72370210	72370497	.	-	2	ID=g12353.t4.CDS200;Parent=g12353.t4
HiC_scaffold_3	GeneMark.hmm3	exon	72370210	72370497	.	-	2	ID=g12353.t4.exon200;Parent=g12353.t4
HiC_scaffold_3	AUGUSTUS	exon	72370210	72370497	.	-	.	ID=g12353.t5.exon222;Parent=g12353.t5
HiC_scaffold_3	AUGUSTUS	exon	72370210	72370497	.	-	.	ID=g12353.t6.exon223;Parent=g12353.t6
HiC_scaffold_3	AUGUSTUS	exon	72370210	72370497	.	-	.	ID=g12353.t7.exon223;Parent=g12353.t7
HiC_scaffold_3	AUGUSTUS	CDS	72370210	72370497	1.0	-	2	ID=g12353.t3.CDS223;Parent=g12353.t3
HiC_scaffold_3	AUGUSTUS	CDS	72370210	72370497	1.0	-	2	ID=g12353.t5.CDS222;Parent=g12353.t5
HiC_scaffold_3	AUGUSTUS	CDS	72370210	72370497	1.0	-	2	ID=g12353.t6.CDS223;Parent=g12353.t6
HiC_scaffold_3	AUGUSTUS	CDS	72370210	72370497	1.0	-	2	ID=g12353.t7.CDS223;Parent=g12353.t7
HiC_scaffold_3	GeneMark.hmm3	intron	72370498	72370638	.	-	1	ID=g12353.t4.intron200;Parent=g12353.t4
HiC_scaffold_3	AUGUSTUS	intron	72370498	72370638	1.0	-	.	ID=g12353.t3.intron223;Parent=g12353.t3
HiC_scaffold_3	AUGUSTUS	intron	72370498	72370638	1.0	-	.	ID=g12353.t5.intron222;Parent=g12353.t5
HiC_scaffold_3	AUGUSTUS	intron	72370498	72370638	1.0	-	.	ID=g12353.t6.intron223;Parent=g12353.t6
HiC_scaffold_3	AUGUSTUS	intron	72370498	72370638	1.0	-	.	ID=g12353.t7.intron223;Parent=g12353.t7
HiC_scaffold_3	AUGUSTUS	exon	72370639	72370926	.	-	.	ID=g12353.t3.exon224;Parent=g12353.t3
HiC_scaffold_3	GeneMark.hmm3	CDS	72370639	72370926	.	-	2	ID=g12353.t4.CDS201;Parent=g12353.t4
HiC_scaffold_3	GeneMark.hmm3	exon	72370639	72370926	.	-	2	ID=g12353.t4.exon201;Parent=g12353.t4
HiC_scaffold_3	AUGUSTUS	exon	72370639	72370926	.	-	.	ID=g12353.t5.exon223;Parent=g12353.t5
HiC_scaffold_3	AUGUSTUS	exon	72370639	72370926	.	-	.	ID=g12353.t6.exon224;Parent=g12353.t6
HiC_scaffold_3	AUGUSTUS	exon	72370639	72370926	.	-	.	ID=g12353.t7.exon224;Parent=g12353.t7
HiC_scaffold_3	AUGUSTUS	CDS	72370639	72370926	1.0	-	2	ID=g12353.t3.CDS224;Parent=g12353.t3
HiC_scaffold_3	AUGUSTUS	CDS	72370639	72370926	1.0	-	2	ID=g12353.t5.CDS223;Parent=g12353.t5
HiC_scaffold_3	AUGUSTUS	CDS	72370639	72370926	1.0	-	2	ID=g12353.t6.CDS224;Parent=g12353.t6
HiC_scaffold_3	AUGUSTUS	CDS	72370639	72370926	1.0	-	2	ID=g12353.t7.CDS224;Parent=g12353.t7
HiC_scaffold_3	GeneMark.hmm3	intron	72370927	72371066	.	-	1	ID=g12353.t4.intron201;Parent=g12353.t4
HiC_scaffold_3	AUGUSTUS	intron	72370927	72371066	1.0	-	.	ID=g12353.t3.intron224;Parent=g12353.t3
HiC_scaffold_3	AUGUSTUS	intron	72370927	72371066	1.0	-	.	ID=g12353.t5.intron223;Parent=g12353.t5
HiC_scaffold_3	AUGUSTUS	intron	72370927	72371066	1.0	-	.	ID=g12353.t6.intron224;Parent=g12353.t6
HiC_scaffold_3	AUGUSTUS	intron	72370927	72371066	1.0	-	.	ID=g12353.t7.intron224;Parent=g12353.t7
HiC_scaffold_3	AUGUSTUS	exon	72371067	72371345	.	-	.	ID=g12353.t3.exon225;Parent=g12353.t3
HiC_scaffold_3	GeneMark.hmm3	CDS	72371067	72371345	.	-	2	ID=g12353.t4.CDS202;Parent=g12353.t4
HiC_scaffold_3	GeneMark.hmm3	exon	72371067	72371345	.	-	2	ID=g12353.t4.exon202;Parent=g12353.t4
HiC_scaffold_3	AUGUSTUS	exon	72371067	72371345	.	-	.	ID=g12353.t5.exon224;Parent=g12353.t5
HiC_scaffold_3	AUGUSTUS	exon	72371067	72371345	.	-	.	ID=g12353.t6.exon225;Parent=g12353.t6
HiC_scaffold_3	AUGUSTUS	exon	72371067	72371345	.	-	.	ID=g12353.t7.exon225;Parent=g12353.t7
HiC_scaffold_3	AUGUSTUS	CDS	72371067	72371345	1.0	-	2	ID=g12353.t3.CDS225;Parent=g12353.t3
HiC_scaffold_3	AUGUSTUS	CDS	72371067	72371345	1.0	-	2	ID=g12353.t5.CDS224;Parent=g12353.t5
HiC_scaffold_3	AUGUSTUS	CDS	72371067	72371345	1.0	-	2	ID=g12353.t6.CDS225;Parent=g12353.t6
HiC_scaffold_3	AUGUSTUS	CDS	72371067	72371345	1.0	-	2	ID=g12353.t7.CDS225;Parent=g12353.t7
HiC_scaffold_3	GeneMark.hmm3	intron	72371346	72371448	.	-	1	ID=g12353.t4.intron202;Parent=g12353.t4
HiC_scaffold_3	AUGUSTUS	intron	72371346	72371448	1.0	-	.	ID=g12353.t3.intron225;Parent=g12353.t3
HiC_scaffold_3	AUGUSTUS	intron	72371346	72371448	1.0	-	.	ID=g12353.t5.intron224;Parent=g12353.t5
HiC_scaffold_3	AUGUSTUS	intron	72371346	72371448	1.0	-	.	ID=g12353.t6.intron225;Parent=g12353.t6
HiC_scaffold_3	AUGUSTUS	intron	72371346	72371448	1.0	-	.	ID=g12353.t7.intron225;Parent=g12353.t7
HiC_scaffold_3	AUGUSTUS	exon	72371449	72371727	.	-	.	ID=g12353.t3.exon226;Parent=g12353.t3
HiC_scaffold_3	GeneMark.hmm3	CDS	72371449	72371727	.	-	2	ID=g12353.t4.CDS203;Parent=g12353.t4
HiC_scaffold_3	GeneMark.hmm3	exon	72371449	72371727	.	-	2	ID=g12353.t4.exon203;Parent=g12353.t4
HiC_scaffold_3	AUGUSTUS	exon	72371449	72371727	.	-	.	ID=g12353.t5.exon225;Parent=g12353.t5
HiC_scaffold_3	AUGUSTUS	exon	72371449	72371727	.	-	.	ID=g12353.t6.exon226;Parent=g12353.t6
HiC_scaffold_3	AUGUSTUS	exon	72371449	72371727	.	-	.	ID=g12353.t7.exon226;Parent=g12353.t7
HiC_scaffold_3	AUGUSTUS	CDS	72371449	72371727	1.0	-	2	ID=g12353.t3.CDS226;Parent=g12353.t3
HiC_scaffold_3	AUGUSTUS	CDS	72371449	72371727	1.0	-	2	ID=g12353.t5.CDS225;Parent=g12353.t5
HiC_scaffold_3	AUGUSTUS	CDS	72371449	72371727	1.0	-	2	ID=g12353.t6.CDS226;Parent=g12353.t6
HiC_scaffold_3	AUGUSTUS	CDS	72371449	72371727	1.0	-	2	ID=g12353.t7.CDS226;Parent=g12353.t7
HiC_scaffold_3	GeneMark.hmm3	intron	72371728	72371822	.	-	1	ID=g12353.t4.intron203;Parent=g12353.t4
HiC_scaffold_3	AUGUSTUS	intron	72371728	72371822	1.0	-	.	ID=g12353.t3.intron226;Parent=g12353.t3
HiC_scaffold_3	AUGUSTUS	intron	72371728	72371822	1.0	-	.	ID=g12353.t5.intron225;Parent=g12353.t5
HiC_scaffold_3	AUGUSTUS	intron	72371728	72371822	1.0	-	.	ID=g12353.t6.intron226;Parent=g12353.t6
HiC_scaffold_3	AUGUSTUS	intron	72371728	72371822	1.0	-	.	ID=g12353.t7.intron226;Parent=g12353.t7
HiC_scaffold_3	AUGUSTUS	exon	72371823	72372101	.	-	.	ID=g12353.t3.exon227;Parent=g12353.t3
HiC_scaffold_3	GeneMark.hmm3	CDS	72371823	72372101	.	-	2	ID=g12353.t4.CDS204;Parent=g12353.t4
HiC_scaffold_3	GeneMark.hmm3	exon	72371823	72372101	.	-	2	ID=g12353.t4.exon204;Parent=g12353.t4
HiC_scaffold_3	AUGUSTUS	exon	72371823	72372101	.	-	.	ID=g12353.t5.exon226;Parent=g12353.t5
HiC_scaffold_3	AUGUSTUS	exon	72371823	72372101	.	-	.	ID=g12353.t6.exon227;Parent=g12353.t6
HiC_scaffold_3	AUGUSTUS	exon	72371823	72372101	.	-	.	ID=g12353.t7.exon227;Parent=g12353.t7
HiC_scaffold_3	AUGUSTUS	CDS	72371823	72372101	1.0	-	2	ID=g12353.t3.CDS227;Parent=g12353.t3
HiC_scaffold_3	AUGUSTUS	CDS	72371823	72372101	1.0	-	2	ID=g12353.t5.CDS226;Parent=g12353.t5
HiC_scaffold_3	AUGUSTUS	CDS	72371823	72372101	1.0	-	2	ID=g12353.t6.CDS227;Parent=g12353.t6
HiC_scaffold_3	AUGUSTUS	CDS	72371823	72372101	1.0	-	2	ID=g12353.t7.CDS227;Parent=g12353.t7
HiC_scaffold_3	GeneMark.hmm3	intron	72372102	72372291	.	-	1	ID=g12353.t4.intron204;Parent=g12353.t4
HiC_scaffold_3	AUGUSTUS	intron	72372102	72372291	1.0	-	.	ID=g12353.t3.intron227;Parent=g12353.t3
HiC_scaffold_3	AUGUSTUS	intron	72372102	72372291	1.0	-	.	ID=g12353.t5.intron226;Parent=g12353.t5
HiC_scaffold_3	AUGUSTUS	intron	72372102	72372291	1.0	-	.	ID=g12353.t6.intron227;Parent=g12353.t6
HiC_scaffold_3	AUGUSTUS	intron	72372102	72372291	1.0	-	.	ID=g12353.t7.intron227;Parent=g12353.t7
HiC_scaffold_3	AUGUSTUS	exon	72372292	72372579	.	-	.	ID=g12353.t3.exon228;Parent=g12353.t3
HiC_scaffold_3	GeneMark.hmm3	CDS	72372292	72372579	.	-	2	ID=g12353.t4.CDS205;Parent=g12353.t4
HiC_scaffold_3	GeneMark.hmm3	exon	72372292	72372579	.	-	2	ID=g12353.t4.exon205;Parent=g12353.t4
HiC_scaffold_3	AUGUSTUS	exon	72372292	72372579	.	-	.	ID=g12353.t5.exon227;Parent=g12353.t5
HiC_scaffold_3	AUGUSTUS	exon	72372292	72372579	.	-	.	ID=g12353.t6.exon228;Parent=g12353.t6
HiC_scaffold_3	AUGUSTUS	exon	72372292	72372579	.	-	.	ID=g12353.t7.exon228;Parent=g12353.t7
HiC_scaffold_3	AUGUSTUS	CDS	72372292	72372579	1.0	-	2	ID=g12353.t3.CDS228;Parent=g12353.t3
HiC_scaffold_3	AUGUSTUS	CDS	72372292	72372579	1.0	-	2	ID=g12353.t5.CDS227;Parent=g12353.t5
HiC_scaffold_3	AUGUSTUS	CDS	72372292	72372579	1.0	-	2	ID=g12353.t6.CDS228;Parent=g12353.t6
HiC_scaffold_3	AUGUSTUS	CDS	72372292	72372579	1.0	-	2	ID=g12353.t7.CDS228;Parent=g12353.t7
HiC_scaffold_3	GeneMark.hmm3	intron	72372580	72372687	.	-	1	ID=g12353.t4.intron205;Parent=g12353.t4
HiC_scaffold_3	AUGUSTUS	intron	72372580	72372687	1.0	-	.	ID=g12353.t3.intron228;Parent=g12353.t3
HiC_scaffold_3	AUGUSTUS	intron	72372580	72372687	1.0	-	.	ID=g12353.t5.intron227;Parent=g12353.t5
HiC_scaffold_3	AUGUSTUS	intron	72372580	72372687	1.0	-	.	ID=g12353.t6.intron228;Parent=g12353.t6
HiC_scaffold_3	AUGUSTUS	intron	72372580	72372687	1.0	-	.	ID=g12353.t7.intron228;Parent=g12353.t7
HiC_scaffold_3	AUGUSTUS	exon	72372688	72372966	.	-	.	ID=g12353.t3.exon229;Parent=g12353.t3
HiC_scaffold_3	GeneMark.hmm3	CDS	72372688	72372966	.	-	2	ID=g12353.t4.CDS206;Parent=g12353.t4
HiC_scaffold_3	GeneMark.hmm3	exon	72372688	72372966	.	-	2	ID=g12353.t4.exon206;Parent=g12353.t4
HiC_scaffold_3	AUGUSTUS	exon	72372688	72372966	.	-	.	ID=g12353.t5.exon228;Parent=g12353.t5
HiC_scaffold_3	AUGUSTUS	exon	72372688	72372966	.	-	.	ID=g12353.t6.exon229;Parent=g12353.t6
HiC_scaffold_3	AUGUSTUS	exon	72372688	72372966	.	-	.	ID=g12353.t7.exon229;Parent=g12353.t7
HiC_scaffold_3	AUGUSTUS	CDS	72372688	72372966	1.0	-	2	ID=g12353.t3.CDS229;Parent=g12353.t3
HiC_scaffold_3	AUGUSTUS	CDS	72372688	72372966	1.0	-	2	ID=g12353.t5.CDS228;Parent=g12353.t5
HiC_scaffold_3	AUGUSTUS	CDS	72372688	72372966	1.0	-	2	ID=g12353.t6.CDS229;Parent=g12353.t6
HiC_scaffold_3	AUGUSTUS	CDS	72372688	72372966	1.0	-	2	ID=g12353.t7.CDS229;Parent=g12353.t7
HiC_scaffold_3	GeneMark.hmm3	intron	72372967	72373116	.	-	1	ID=g12353.t4.intron206;Parent=g12353.t4
HiC_scaffold_3	AUGUSTUS	intron	72372967	72373116	1.0	-	.	ID=g12353.t3.intron229;Parent=g12353.t3
HiC_scaffold_3	AUGUSTUS	intron	72372967	72373116	1.0	-	.	ID=g12353.t5.intron228;Parent=g12353.t5
HiC_scaffold_3	AUGUSTUS	intron	72372967	72373116	1.0	-	.	ID=g12353.t6.intron229;Parent=g12353.t6
HiC_scaffold_3	AUGUSTUS	intron	72372967	72373116	1.0	-	.	ID=g12353.t7.intron229;Parent=g12353.t7
HiC_scaffold_3	AUGUSTUS	exon	72373117	72373398	.	-	.	ID=g12353.t3.exon230;Parent=g12353.t3
HiC_scaffold_3	GeneMark.hmm3	CDS	72373117	72373398	.	-	2	ID=g12353.t4.CDS207;Parent=g12353.t4
HiC_scaffold_3	GeneMark.hmm3	exon	72373117	72373398	.	-	2	ID=g12353.t4.exon207;Parent=g12353.t4
HiC_scaffold_3	AUGUSTUS	exon	72373117	72373398	.	-	.	ID=g12353.t5.exon229;Parent=g12353.t5
HiC_scaffold_3	AUGUSTUS	exon	72373117	72373398	.	-	.	ID=g12353.t6.exon230;Parent=g12353.t6
HiC_scaffold_3	AUGUSTUS	exon	72373117	72373398	.	-	.	ID=g12353.t7.exon230;Parent=g12353.t7
HiC_scaffold_3	AUGUSTUS	CDS	72373117	72373398	1.0	-	2	ID=g12353.t3.CDS230;Parent=g12353.t3
HiC_scaffold_3	AUGUSTUS	CDS	72373117	72373398	1.0	-	2	ID=g12353.t5.CDS229;Parent=g12353.t5
HiC_scaffold_3	AUGUSTUS	CDS	72373117	72373398	1.0	-	2	ID=g12353.t6.CDS230;Parent=g12353.t6
HiC_scaffold_3	AUGUSTUS	CDS	72373117	72373398	1.0	-	2	ID=g12353.t7.CDS230;Parent=g12353.t7
HiC_scaffold_3	GeneMark.hmm3	intron	72373399	72373511	.	-	1	ID=g12353.t4.intron207;Parent=g12353.t4
HiC_scaffold_3	AUGUSTUS	intron	72373399	72373511	1.0	-	.	ID=g12353.t3.intron230;Parent=g12353.t3
HiC_scaffold_3	AUGUSTUS	intron	72373399	72373511	1.0	-	.	ID=g12353.t5.intron229;Parent=g12353.t5
HiC_scaffold_3	AUGUSTUS	intron	72373399	72373511	1.0	-	.	ID=g12353.t6.intron230;Parent=g12353.t6
HiC_scaffold_3	AUGUSTUS	intron	72373399	72373511	1.0	-	.	ID=g12353.t7.intron230;Parent=g12353.t7
HiC_scaffold_3	AUGUSTUS	exon	72373512	72373790	.	-	.	ID=g12353.t3.exon231;Parent=g12353.t3
HiC_scaffold_3	GeneMark.hmm3	CDS	72373512	72373790	.	-	2	ID=g12353.t4.CDS208;Parent=g12353.t4
HiC_scaffold_3	GeneMark.hmm3	exon	72373512	72373790	.	-	2	ID=g12353.t4.exon208;Parent=g12353.t4
HiC_scaffold_3	AUGUSTUS	exon	72373512	72373790	.	-	.	ID=g12353.t5.exon230;Parent=g12353.t5
HiC_scaffold_3	AUGUSTUS	exon	72373512	72373790	.	-	.	ID=g12353.t6.exon231;Parent=g12353.t6
HiC_scaffold_3	AUGUSTUS	exon	72373512	72373790	.	-	.	ID=g12353.t7.exon231;Parent=g12353.t7
HiC_scaffold_3	AUGUSTUS	CDS	72373512	72373790	1.0	-	2	ID=g12353.t3.CDS231;Parent=g12353.t3
HiC_scaffold_3	AUGUSTUS	CDS	72373512	72373790	1.0	-	2	ID=g12353.t5.CDS230;Parent=g12353.t5
HiC_scaffold_3	AUGUSTUS	CDS	72373512	72373790	1.0	-	2	ID=g12353.t6.CDS231;Parent=g12353.t6
HiC_scaffold_3	AUGUSTUS	CDS	72373512	72373790	1.0	-	2	ID=g12353.t7.CDS231;Parent=g12353.t7
HiC_scaffold_3	GeneMark.hmm3	intron	72373791	72374048	.	-	1	ID=g12353.t4.intron208;Parent=g12353.t4
HiC_scaffold_3	AUGUSTUS	intron	72373791	72374048	1.0	-	.	ID=g12353.t3.intron231;Parent=g12353.t3
HiC_scaffold_3	AUGUSTUS	intron	72373791	72374048	1.0	-	.	ID=g12353.t5.intron230;Parent=g12353.t5
HiC_scaffold_3	AUGUSTUS	intron	72373791	72374048	1.0	-	.	ID=g12353.t6.intron231;Parent=g12353.t6
HiC_scaffold_3	AUGUSTUS	intron	72373791	72374048	1.0	-	.	ID=g12353.t7.intron231;Parent=g12353.t7
HiC_scaffold_3	AUGUSTUS	exon	72374049	72374330	.	-	.	ID=g12353.t3.exon232;Parent=g12353.t3
HiC_scaffold_3	GeneMark.hmm3	CDS	72374049	72374330	.	-	2	ID=g12353.t4.CDS209;Parent=g12353.t4
HiC_scaffold_3	GeneMark.hmm3	exon	72374049	72374330	.	-	2	ID=g12353.t4.exon209;Parent=g12353.t4
HiC_scaffold_3	AUGUSTUS	exon	72374049	72374330	.	-	.	ID=g12353.t5.exon231;Parent=g12353.t5
HiC_scaffold_3	AUGUSTUS	exon	72374049	72374330	.	-	.	ID=g12353.t6.exon232;Parent=g12353.t6
HiC_scaffold_3	AUGUSTUS	exon	72374049	72374330	.	-	.	ID=g12353.t7.exon232;Parent=g12353.t7
HiC_scaffold_3	AUGUSTUS	CDS	72374049	72374330	1.0	-	2	ID=g12353.t3.CDS232;Parent=g12353.t3
HiC_scaffold_3	AUGUSTUS	CDS	72374049	72374330	1.0	-	2	ID=g12353.t5.CDS231;Parent=g12353.t5
HiC_scaffold_3	AUGUSTUS	CDS	72374049	72374330	1.0	-	2	ID=g12353.t6.CDS232;Parent=g12353.t6
HiC_scaffold_3	AUGUSTUS	CDS	72374049	72374330	1.0	-	2	ID=g12353.t7.CDS232;Parent=g12353.t7
HiC_scaffold_3	GeneMark.hmm3	intron	72374331	72374839	.	-	1	ID=g12353.t4.intron209;Parent=g12353.t4
HiC_scaffold_3	AUGUSTUS	intron	72374331	72374839	1.0	-	.	ID=g12353.t3.intron232;Parent=g12353.t3
HiC_scaffold_3	AUGUSTUS	intron	72374331	72374839	1.0	-	.	ID=g12353.t5.intron231;Parent=g12353.t5
HiC_scaffold_3	AUGUSTUS	intron	72374331	72374839	1.0	-	.	ID=g12353.t6.intron232;Parent=g12353.t6
HiC_scaffold_3	AUGUSTUS	intron	72374331	72374839	1.0	-	.	ID=g12353.t7.intron232;Parent=g12353.t7
HiC_scaffold_3	AUGUSTUS	exon	72374840	72375127	.	-	.	ID=g12353.t3.exon233;Parent=g12353.t3
HiC_scaffold_3	GeneMark.hmm3	CDS	72374840	72375127	.	-	2	ID=g12353.t4.CDS210;Parent=g12353.t4
HiC_scaffold_3	GeneMark.hmm3	exon	72374840	72375127	.	-	2	ID=g12353.t4.exon210;Parent=g12353.t4
HiC_scaffold_3	AUGUSTUS	exon	72374840	72375127	.	-	.	ID=g12353.t5.exon232;Parent=g12353.t5
HiC_scaffold_3	AUGUSTUS	exon	72374840	72375127	.	-	.	ID=g12353.t6.exon233;Parent=g12353.t6
HiC_scaffold_3	AUGUSTUS	exon	72374840	72375127	.	-	.	ID=g12353.t7.exon233;Parent=g12353.t7
HiC_scaffold_3	AUGUSTUS	CDS	72374840	72375127	1.0	-	2	ID=g12353.t3.CDS233;Parent=g12353.t3
HiC_scaffold_3	AUGUSTUS	CDS	72374840	72375127	1.0	-	2	ID=g12353.t5.CDS232;Parent=g12353.t5
HiC_scaffold_3	AUGUSTUS	CDS	72374840	72375127	1.0	-	2	ID=g12353.t6.CDS233;Parent=g12353.t6
HiC_scaffold_3	AUGUSTUS	CDS	72374840	72375127	1.0	-	2	ID=g12353.t7.CDS233;Parent=g12353.t7
HiC_scaffold_3	GeneMark.hmm3	intron	72375128	72375253	.	-	1	ID=g12353.t4.intron210;Parent=g12353.t4
HiC_scaffold_3	AUGUSTUS	intron	72375128	72375253	1.0	-	.	ID=g12353.t3.intron233;Parent=g12353.t3
HiC_scaffold_3	AUGUSTUS	intron	72375128	72375253	1.0	-	.	ID=g12353.t5.intron232;Parent=g12353.t5
HiC_scaffold_3	AUGUSTUS	intron	72375128	72375253	1.0	-	.	ID=g12353.t6.intron233;Parent=g12353.t6
HiC_scaffold_3	AUGUSTUS	intron	72375128	72375253	1.0	-	.	ID=g12353.t7.intron233;Parent=g12353.t7
HiC_scaffold_3	AUGUSTUS	exon	72375254	72375541	.	-	.	ID=g12353.t3.exon234;Parent=g12353.t3
HiC_scaffold_3	GeneMark.hmm3	CDS	72375254	72375541	.	-	2	ID=g12353.t4.CDS211;Parent=g12353.t4
HiC_scaffold_3	GeneMark.hmm3	exon	72375254	72375541	.	-	2	ID=g12353.t4.exon211;Parent=g12353.t4
HiC_scaffold_3	AUGUSTUS	exon	72375254	72375541	.	-	.	ID=g12353.t5.exon233;Parent=g12353.t5
HiC_scaffold_3	AUGUSTUS	exon	72375254	72375541	.	-	.	ID=g12353.t6.exon234;Parent=g12353.t6
HiC_scaffold_3	AUGUSTUS	exon	72375254	72375541	.	-	.	ID=g12353.t7.exon234;Parent=g12353.t7
HiC_scaffold_3	AUGUSTUS	CDS	72375254	72375541	1.0	-	2	ID=g12353.t3.CDS234;Parent=g12353.t3
HiC_scaffold_3	AUGUSTUS	CDS	72375254	72375541	1.0	-	2	ID=g12353.t5.CDS233;Parent=g12353.t5
HiC_scaffold_3	AUGUSTUS	CDS	72375254	72375541	1.0	-	2	ID=g12353.t6.CDS234;Parent=g12353.t6
HiC_scaffold_3	AUGUSTUS	CDS	72375254	72375541	1.0	-	2	ID=g12353.t7.CDS234;Parent=g12353.t7
HiC_scaffold_3	GeneMark.hmm3	intron	72375542	72375654	.	-	1	ID=g12353.t4.intron211;Parent=g12353.t4
HiC_scaffold_3	AUGUSTUS	intron	72375542	72375654	1.0	-	.	ID=g12353.t3.intron234;Parent=g12353.t3
HiC_scaffold_3	AUGUSTUS	intron	72375542	72375654	1.0	-	.	ID=g12353.t5.intron233;Parent=g12353.t5
HiC_scaffold_3	AUGUSTUS	intron	72375542	72375654	1.0	-	.	ID=g12353.t6.intron234;Parent=g12353.t6
HiC_scaffold_3	AUGUSTUS	intron	72375542	72375654	1.0	-	.	ID=g12353.t7.intron234;Parent=g12353.t7
HiC_scaffold_3	AUGUSTUS	exon	72375655	72375933	.	-	.	ID=g12353.t3.exon235;Parent=g12353.t3
HiC_scaffold_3	GeneMark.hmm3	CDS	72375655	72375933	.	-	2	ID=g12353.t4.CDS212;Parent=g12353.t4
HiC_scaffold_3	GeneMark.hmm3	exon	72375655	72375933	.	-	2	ID=g12353.t4.exon212;Parent=g12353.t4
HiC_scaffold_3	AUGUSTUS	exon	72375655	72375933	.	-	.	ID=g12353.t5.exon234;Parent=g12353.t5
HiC_scaffold_3	AUGUSTUS	exon	72375655	72375933	.	-	.	ID=g12353.t6.exon235;Parent=g12353.t6
HiC_scaffold_3	AUGUSTUS	exon	72375655	72375933	.	-	.	ID=g12353.t7.exon235;Parent=g12353.t7
HiC_scaffold_3	AUGUSTUS	CDS	72375655	72375933	1.0	-	2	ID=g12353.t3.CDS235;Parent=g12353.t3
HiC_scaffold_3	AUGUSTUS	CDS	72375655	72375933	1.0	-	2	ID=g12353.t5.CDS234;Parent=g12353.t5
HiC_scaffold_3	AUGUSTUS	CDS	72375655	72375933	1.0	-	2	ID=g12353.t6.CDS235;Parent=g12353.t6
HiC_scaffold_3	AUGUSTUS	CDS	72375655	72375933	1.0	-	2	ID=g12353.t7.CDS235;Parent=g12353.t7
HiC_scaffold_3	GeneMark.hmm3	intron	72375934	72376044	.	-	1	ID=g12353.t4.intron212;Parent=g12353.t4
HiC_scaffold_3	AUGUSTUS	intron	72375934	72376044	1.0	-	.	ID=g12353.t3.intron235;Parent=g12353.t3
HiC_scaffold_3	AUGUSTUS	intron	72375934	72376044	1.0	-	.	ID=g12353.t5.intron234;Parent=g12353.t5
HiC_scaffold_3	AUGUSTUS	intron	72375934	72376044	1.0	-	.	ID=g12353.t6.intron235;Parent=g12353.t6
HiC_scaffold_3	AUGUSTUS	intron	72375934	72376044	1.0	-	.	ID=g12353.t7.intron235;Parent=g12353.t7
HiC_scaffold_3	AUGUSTUS	exon	72376045	72376323	.	-	.	ID=g12353.t3.exon236;Parent=g12353.t3
HiC_scaffold_3	GeneMark.hmm3	CDS	72376045	72376323	.	-	2	ID=g12353.t4.CDS213;Parent=g12353.t4
HiC_scaffold_3	GeneMark.hmm3	exon	72376045	72376323	.	-	2	ID=g12353.t4.exon213;Parent=g12353.t4
HiC_scaffold_3	AUGUSTUS	exon	72376045	72376323	.	-	.	ID=g12353.t5.exon235;Parent=g12353.t5
HiC_scaffold_3	AUGUSTUS	exon	72376045	72376323	.	-	.	ID=g12353.t6.exon236;Parent=g12353.t6
HiC_scaffold_3	AUGUSTUS	exon	72376045	72376323	.	-	.	ID=g12353.t7.exon236;Parent=g12353.t7
HiC_scaffold_3	AUGUSTUS	CDS	72376045	72376323	1.0	-	2	ID=g12353.t3.CDS236;Parent=g12353.t3
HiC_scaffold_3	AUGUSTUS	CDS	72376045	72376323	1.0	-	2	ID=g12353.t5.CDS235;Parent=g12353.t5
HiC_scaffold_3	AUGUSTUS	CDS	72376045	72376323	1.0	-	2	ID=g12353.t6.CDS236;Parent=g12353.t6
HiC_scaffold_3	AUGUSTUS	CDS	72376045	72376323	1.0	-	2	ID=g12353.t7.CDS236;Parent=g12353.t7
HiC_scaffold_3	GeneMark.hmm3	intron	72376324	72376415	.	-	1	ID=g12353.t4.intron213;Parent=g12353.t4
HiC_scaffold_3	AUGUSTUS	intron	72376324	72376415	1.0	-	.	ID=g12353.t3.intron236;Parent=g12353.t3
HiC_scaffold_3	AUGUSTUS	intron	72376324	72376415	1.0	-	.	ID=g12353.t5.intron235;Parent=g12353.t5
HiC_scaffold_3	AUGUSTUS	intron	72376324	72376415	1.0	-	.	ID=g12353.t6.intron236;Parent=g12353.t6
HiC_scaffold_3	AUGUSTUS	intron	72376324	72376415	1.0	-	.	ID=g12353.t7.intron236;Parent=g12353.t7
HiC_scaffold_3	AUGUSTUS	exon	72376416	72376694	.	-	.	ID=g12353.t3.exon237;Parent=g12353.t3
HiC_scaffold_3	GeneMark.hmm3	CDS	72376416	72376694	.	-	2	ID=g12353.t4.CDS214;Parent=g12353.t4
HiC_scaffold_3	GeneMark.hmm3	exon	72376416	72376694	.	-	2	ID=g12353.t4.exon214;Parent=g12353.t4
HiC_scaffold_3	AUGUSTUS	exon	72376416	72376694	.	-	.	ID=g12353.t5.exon236;Parent=g12353.t5
HiC_scaffold_3	AUGUSTUS	exon	72376416	72376694	.	-	.	ID=g12353.t6.exon237;Parent=g12353.t6
HiC_scaffold_3	AUGUSTUS	exon	72376416	72376694	.	-	.	ID=g12353.t7.exon237;Parent=g12353.t7
HiC_scaffold_3	AUGUSTUS	CDS	72376416	72376694	1.0	-	2	ID=g12353.t3.CDS237;Parent=g12353.t3
HiC_scaffold_3	AUGUSTUS	CDS	72376416	72376694	1.0	-	2	ID=g12353.t5.CDS236;Parent=g12353.t5
HiC_scaffold_3	AUGUSTUS	CDS	72376416	72376694	1.0	-	2	ID=g12353.t6.CDS237;Parent=g12353.t6
HiC_scaffold_3	AUGUSTUS	CDS	72376416	72376694	1.0	-	2	ID=g12353.t7.CDS237;Parent=g12353.t7
HiC_scaffold_3	GeneMark.hmm3	intron	72376695	72376856	.	-	1	ID=g12353.t4.intron214;Parent=g12353.t4
HiC_scaffold_3	AUGUSTUS	intron	72376695	72376856	1.0	-	.	ID=g12353.t3.intron237;Parent=g12353.t3
HiC_scaffold_3	AUGUSTUS	intron	72376695	72376856	1.0	-	.	ID=g12353.t5.intron236;Parent=g12353.t5
HiC_scaffold_3	AUGUSTUS	intron	72376695	72376856	1.0	-	.	ID=g12353.t6.intron237;Parent=g12353.t6
HiC_scaffold_3	AUGUSTUS	intron	72376695	72376856	1.0	-	.	ID=g12353.t7.intron237;Parent=g12353.t7
HiC_scaffold_3	AUGUSTUS	exon	72376857	72377144	.	-	.	ID=g12353.t3.exon238;Parent=g12353.t3
HiC_scaffold_3	GeneMark.hmm3	CDS	72376857	72377144	.	-	2	ID=g12353.t4.CDS215;Parent=g12353.t4
HiC_scaffold_3	GeneMark.hmm3	exon	72376857	72377144	.	-	2	ID=g12353.t4.exon215;Parent=g12353.t4
HiC_scaffold_3	AUGUSTUS	exon	72376857	72377144	.	-	.	ID=g12353.t5.exon237;Parent=g12353.t5
HiC_scaffold_3	AUGUSTUS	exon	72376857	72377144	.	-	.	ID=g12353.t6.exon238;Parent=g12353.t6
HiC_scaffold_3	AUGUSTUS	exon	72376857	72377144	.	-	.	ID=g12353.t7.exon238;Parent=g12353.t7
HiC_scaffold_3	AUGUSTUS	CDS	72376857	72377144	1.0	-	2	ID=g12353.t3.CDS238;Parent=g12353.t3
HiC_scaffold_3	AUGUSTUS	CDS	72376857	72377144	1.0	-	2	ID=g12353.t5.CDS237;Parent=g12353.t5
HiC_scaffold_3	AUGUSTUS	CDS	72376857	72377144	1.0	-	2	ID=g12353.t6.CDS238;Parent=g12353.t6
HiC_scaffold_3	AUGUSTUS	CDS	72376857	72377144	1.0	-	2	ID=g12353.t7.CDS238;Parent=g12353.t7
HiC_scaffold_3	GeneMark.hmm3	intron	72377145	72377264	.	-	1	ID=g12353.t4.intron215;Parent=g12353.t4
HiC_scaffold_3	AUGUSTUS	intron	72377145	72377264	1.0	-	.	ID=g12353.t3.intron238;Parent=g12353.t3
HiC_scaffold_3	AUGUSTUS	intron	72377145	72377264	1.0	-	.	ID=g12353.t5.intron237;Parent=g12353.t5
HiC_scaffold_3	AUGUSTUS	intron	72377145	72377264	1.0	-	.	ID=g12353.t6.intron238;Parent=g12353.t6
HiC_scaffold_3	AUGUSTUS	intron	72377145	72377264	1.0	-	.	ID=g12353.t7.intron238;Parent=g12353.t7
HiC_scaffold_3	AUGUSTUS	exon	72377265	72377543	.	-	.	ID=g12353.t3.exon239;Parent=g12353.t3
HiC_scaffold_3	GeneMark.hmm3	CDS	72377265	72377543	.	-	2	ID=g12353.t4.CDS216;Parent=g12353.t4
HiC_scaffold_3	GeneMark.hmm3	exon	72377265	72377543	.	-	2	ID=g12353.t4.exon216;Parent=g12353.t4
HiC_scaffold_3	AUGUSTUS	exon	72377265	72377543	.	-	.	ID=g12353.t5.exon238;Parent=g12353.t5
HiC_scaffold_3	AUGUSTUS	exon	72377265	72377543	.	-	.	ID=g12353.t6.exon239;Parent=g12353.t6
HiC_scaffold_3	AUGUSTUS	exon	72377265	72377543	.	-	.	ID=g12353.t7.exon239;Parent=g12353.t7
HiC_scaffold_3	AUGUSTUS	CDS	72377265	72377543	0.99	-	2	ID=g12353.t5.CDS238;Parent=g12353.t5
HiC_scaffold_3	AUGUSTUS	CDS	72377265	72377543	1.0	-	2	ID=g12353.t3.CDS239;Parent=g12353.t3
HiC_scaffold_3	AUGUSTUS	CDS	72377265	72377543	1.0	-	2	ID=g12353.t6.CDS239;Parent=g12353.t6
HiC_scaffold_3	AUGUSTUS	CDS	72377265	72377543	1.0	-	2	ID=g12353.t7.CDS239;Parent=g12353.t7
HiC_scaffold_3	GeneMark.hmm3	intron	72377544	72378551	.	-	1	ID=g12353.t4.intron216;Parent=g12353.t4
HiC_scaffold_3	AUGUSTUS	intron	72377544	72378551	1.0	-	.	ID=g12353.t3.intron239;Parent=g12353.t3
HiC_scaffold_3	AUGUSTUS	intron	72377544	72378551	1.0	-	.	ID=g12353.t5.intron238;Parent=g12353.t5
HiC_scaffold_3	AUGUSTUS	intron	72377544	72378551	1.0	-	.	ID=g12353.t6.intron239;Parent=g12353.t6
HiC_scaffold_3	AUGUSTUS	intron	72377544	72378551	1.0	-	.	ID=g12353.t7.intron239;Parent=g12353.t7
HiC_scaffold_3	AUGUSTUS	exon	72378552	72378830	.	-	.	ID=g12353.t3.exon240;Parent=g12353.t3
HiC_scaffold_3	GeneMark.hmm3	CDS	72378552	72378830	.	-	2	ID=g12353.t4.CDS217;Parent=g12353.t4
HiC_scaffold_3	GeneMark.hmm3	exon	72378552	72378830	.	-	2	ID=g12353.t4.exon217;Parent=g12353.t4
HiC_scaffold_3	AUGUSTUS	exon	72378552	72378830	.	-	.	ID=g12353.t5.exon239;Parent=g12353.t5
HiC_scaffold_3	AUGUSTUS	exon	72378552	72378830	.	-	.	ID=g12353.t6.exon240;Parent=g12353.t6
HiC_scaffold_3	AUGUSTUS	exon	72378552	72378830	.	-	.	ID=g12353.t7.exon240;Parent=g12353.t7
HiC_scaffold_3	AUGUSTUS	CDS	72378552	72378830	1.0	-	2	ID=g12353.t3.CDS240;Parent=g12353.t3
HiC_scaffold_3	AUGUSTUS	CDS	72378552	72378830	1.0	-	2	ID=g12353.t5.CDS239;Parent=g12353.t5
HiC_scaffold_3	AUGUSTUS	CDS	72378552	72378830	1.0	-	2	ID=g12353.t6.CDS240;Parent=g12353.t6
HiC_scaffold_3	AUGUSTUS	CDS	72378552	72378830	1.0	-	2	ID=g12353.t7.CDS240;Parent=g12353.t7
HiC_scaffold_3	GeneMark.hmm3	intron	72378831	72378951	.	-	1	ID=g12353.t4.intron217;Parent=g12353.t4
HiC_scaffold_3	AUGUSTUS	intron	72378831	72378951	1.0	-	.	ID=g12353.t3.intron240;Parent=g12353.t3
HiC_scaffold_3	AUGUSTUS	intron	72378831	72378951	1.0	-	.	ID=g12353.t5.intron239;Parent=g12353.t5
HiC_scaffold_3	AUGUSTUS	intron	72378831	72378951	1.0	-	.	ID=g12353.t6.intron240;Parent=g12353.t6
HiC_scaffold_3	AUGUSTUS	intron	72378831	72378951	1.0	-	.	ID=g12353.t7.intron240;Parent=g12353.t7
HiC_scaffold_3	AUGUSTUS	exon	72378952	72379230	.	-	.	ID=g12353.t3.exon241;Parent=g12353.t3
HiC_scaffold_3	GeneMark.hmm3	CDS	72378952	72379230	.	-	2	ID=g12353.t4.CDS218;Parent=g12353.t4
HiC_scaffold_3	GeneMark.hmm3	exon	72378952	72379230	.	-	2	ID=g12353.t4.exon218;Parent=g12353.t4
HiC_scaffold_3	AUGUSTUS	exon	72378952	72379230	.	-	.	ID=g12353.t5.exon240;Parent=g12353.t5
HiC_scaffold_3	AUGUSTUS	exon	72378952	72379230	.	-	.	ID=g12353.t6.exon241;Parent=g12353.t6
HiC_scaffold_3	AUGUSTUS	exon	72378952	72379230	.	-	.	ID=g12353.t7.exon241;Parent=g12353.t7
HiC_scaffold_3	AUGUSTUS	CDS	72378952	72379230	1.0	-	2	ID=g12353.t3.CDS241;Parent=g12353.t3
HiC_scaffold_3	AUGUSTUS	CDS	72378952	72379230	1.0	-	2	ID=g12353.t5.CDS240;Parent=g12353.t5
HiC_scaffold_3	AUGUSTUS	CDS	72378952	72379230	1.0	-	2	ID=g12353.t6.CDS241;Parent=g12353.t6
HiC_scaffold_3	AUGUSTUS	CDS	72378952	72379230	1.0	-	2	ID=g12353.t7.CDS241;Parent=g12353.t7
HiC_scaffold_3	GeneMark.hmm3	intron	72379231	72380477	.	-	1	ID=g12353.t4.intron218;Parent=g12353.t4
HiC_scaffold_3	AUGUSTUS	intron	72379231	72380477	1.0	-	.	ID=g12353.t3.intron241;Parent=g12353.t3
HiC_scaffold_3	AUGUSTUS	intron	72379231	72380477	1.0	-	.	ID=g12353.t5.intron240;Parent=g12353.t5
HiC_scaffold_3	AUGUSTUS	intron	72379231	72380477	1.0	-	.	ID=g12353.t6.intron241;Parent=g12353.t6
HiC_scaffold_3	AUGUSTUS	intron	72379231	72380477	1.0	-	.	ID=g12353.t7.intron241;Parent=g12353.t7
HiC_scaffold_3	AUGUSTUS	exon	72380478	72380759	.	-	.	ID=g12353.t3.exon242;Parent=g12353.t3
HiC_scaffold_3	GeneMark.hmm3	CDS	72380478	72380759	.	-	2	ID=g12353.t4.CDS219;Parent=g12353.t4
HiC_scaffold_3	GeneMark.hmm3	exon	72380478	72380759	.	-	2	ID=g12353.t4.exon219;Parent=g12353.t4
HiC_scaffold_3	AUGUSTUS	exon	72380478	72380759	.	-	.	ID=g12353.t5.exon241;Parent=g12353.t5
HiC_scaffold_3	AUGUSTUS	exon	72380478	72380759	.	-	.	ID=g12353.t6.exon242;Parent=g12353.t6
HiC_scaffold_3	AUGUSTUS	exon	72380478	72380759	.	-	.	ID=g12353.t7.exon242;Parent=g12353.t7
HiC_scaffold_3	AUGUSTUS	CDS	72380478	72380759	1.0	-	2	ID=g12353.t3.CDS242;Parent=g12353.t3
HiC_scaffold_3	AUGUSTUS	CDS	72380478	72380759	1.0	-	2	ID=g12353.t5.CDS241;Parent=g12353.t5
HiC_scaffold_3	AUGUSTUS	CDS	72380478	72380759	1.0	-	2	ID=g12353.t6.CDS242;Parent=g12353.t6
HiC_scaffold_3	AUGUSTUS	CDS	72380478	72380759	1.0	-	2	ID=g12353.t7.CDS242;Parent=g12353.t7
HiC_scaffold_3	GeneMark.hmm3	intron	72380760	72380970	.	-	1	ID=g12353.t4.intron219;Parent=g12353.t4
HiC_scaffold_3	AUGUSTUS	intron	72380760	72380970	1.0	-	.	ID=g12353.t3.intron242;Parent=g12353.t3
HiC_scaffold_3	AUGUSTUS	intron	72380760	72380970	1.0	-	.	ID=g12353.t5.intron241;Parent=g12353.t5
HiC_scaffold_3	AUGUSTUS	intron	72380760	72380970	1.0	-	.	ID=g12353.t6.intron242;Parent=g12353.t6
HiC_scaffold_3	AUGUSTUS	intron	72380760	72380970	1.0	-	.	ID=g12353.t7.intron242;Parent=g12353.t7
HiC_scaffold_3	AUGUSTUS	exon	72380971	72381249	.	-	.	ID=g12353.t3.exon243;Parent=g12353.t3
HiC_scaffold_3	GeneMark.hmm3	CDS	72380971	72381249	.	-	2	ID=g12353.t4.CDS220;Parent=g12353.t4
HiC_scaffold_3	GeneMark.hmm3	exon	72380971	72381249	.	-	2	ID=g12353.t4.exon220;Parent=g12353.t4
HiC_scaffold_3	AUGUSTUS	exon	72380971	72381249	.	-	.	ID=g12353.t5.exon242;Parent=g12353.t5
HiC_scaffold_3	AUGUSTUS	exon	72380971	72381249	.	-	.	ID=g12353.t6.exon243;Parent=g12353.t6
HiC_scaffold_3	AUGUSTUS	exon	72380971	72381249	.	-	.	ID=g12353.t7.exon243;Parent=g12353.t7
HiC_scaffold_3	AUGUSTUS	CDS	72380971	72381249	1.0	-	2	ID=g12353.t3.CDS243;Parent=g12353.t3
HiC_scaffold_3	AUGUSTUS	CDS	72380971	72381249	1.0	-	2	ID=g12353.t5.CDS242;Parent=g12353.t5
HiC_scaffold_3	AUGUSTUS	CDS	72380971	72381249	1.0	-	2	ID=g12353.t6.CDS243;Parent=g12353.t6
HiC_scaffold_3	AUGUSTUS	CDS	72380971	72381249	1.0	-	2	ID=g12353.t7.CDS243;Parent=g12353.t7
HiC_scaffold_3	GeneMark.hmm3	intron	72381250	72381538	.	-	1	ID=g12353.t4.intron220;Parent=g12353.t4
HiC_scaffold_3	AUGUSTUS	intron	72381250	72381538	1.0	-	.	ID=g12353.t3.intron243;Parent=g12353.t3
HiC_scaffold_3	AUGUSTUS	intron	72381250	72381538	1.0	-	.	ID=g12353.t5.intron242;Parent=g12353.t5
HiC_scaffold_3	AUGUSTUS	intron	72381250	72381538	1.0	-	.	ID=g12353.t6.intron243;Parent=g12353.t6
HiC_scaffold_3	AUGUSTUS	intron	72381250	72381538	1.0	-	.	ID=g12353.t7.intron243;Parent=g12353.t7
HiC_scaffold_3	AUGUSTUS	exon	72381539	72381826	.	-	.	ID=g12353.t3.exon244;Parent=g12353.t3
HiC_scaffold_3	GeneMark.hmm3	CDS	72381539	72381826	.	-	2	ID=g12353.t4.CDS221;Parent=g12353.t4
HiC_scaffold_3	GeneMark.hmm3	exon	72381539	72381826	.	-	2	ID=g12353.t4.exon221;Parent=g12353.t4
HiC_scaffold_3	AUGUSTUS	exon	72381539	72381826	.	-	.	ID=g12353.t5.exon243;Parent=g12353.t5
HiC_scaffold_3	AUGUSTUS	exon	72381539	72381826	.	-	.	ID=g12353.t6.exon244;Parent=g12353.t6
HiC_scaffold_3	AUGUSTUS	exon	72381539	72381826	.	-	.	ID=g12353.t7.exon244;Parent=g12353.t7
HiC_scaffold_3	AUGUSTUS	CDS	72381539	72381826	1.0	-	2	ID=g12353.t3.CDS244;Parent=g12353.t3
HiC_scaffold_3	AUGUSTUS	CDS	72381539	72381826	1.0	-	2	ID=g12353.t5.CDS243;Parent=g12353.t5
HiC_scaffold_3	AUGUSTUS	CDS	72381539	72381826	1.0	-	2	ID=g12353.t6.CDS244;Parent=g12353.t6
HiC_scaffold_3	AUGUSTUS	CDS	72381539	72381826	1.0	-	2	ID=g12353.t7.CDS244;Parent=g12353.t7
HiC_scaffold_3	GeneMark.hmm3	intron	72381827	72381932	.	-	1	ID=g12353.t4.intron221;Parent=g12353.t4
HiC_scaffold_3	AUGUSTUS	intron	72381827	72381932	1.0	-	.	ID=g12353.t3.intron244;Parent=g12353.t3
HiC_scaffold_3	AUGUSTUS	intron	72381827	72381932	1.0	-	.	ID=g12353.t5.intron243;Parent=g12353.t5
HiC_scaffold_3	AUGUSTUS	intron	72381827	72381932	1.0	-	.	ID=g12353.t6.intron244;Parent=g12353.t6
HiC_scaffold_3	AUGUSTUS	intron	72381827	72381932	1.0	-	.	ID=g12353.t7.intron244;Parent=g12353.t7
HiC_scaffold_3	AUGUSTUS	exon	72381933	72382211	.	-	.	ID=g12353.t3.exon245;Parent=g12353.t3
HiC_scaffold_3	GeneMark.hmm3	CDS	72381933	72382211	.	-	2	ID=g12353.t4.CDS222;Parent=g12353.t4
HiC_scaffold_3	GeneMark.hmm3	exon	72381933	72382211	.	-	2	ID=g12353.t4.exon222;Parent=g12353.t4
HiC_scaffold_3	AUGUSTUS	exon	72381933	72382211	.	-	.	ID=g12353.t5.exon244;Parent=g12353.t5
HiC_scaffold_3	AUGUSTUS	exon	72381933	72382211	.	-	.	ID=g12353.t6.exon245;Parent=g12353.t6
HiC_scaffold_3	AUGUSTUS	exon	72381933	72382211	.	-	.	ID=g12353.t7.exon245;Parent=g12353.t7
HiC_scaffold_3	AUGUSTUS	CDS	72381933	72382211	1.0	-	2	ID=g12353.t3.CDS245;Parent=g12353.t3
HiC_scaffold_3	AUGUSTUS	CDS	72381933	72382211	1.0	-	2	ID=g12353.t5.CDS244;Parent=g12353.t5
HiC_scaffold_3	AUGUSTUS	CDS	72381933	72382211	1.0	-	2	ID=g12353.t6.CDS245;Parent=g12353.t6
HiC_scaffold_3	AUGUSTUS	CDS	72381933	72382211	1.0	-	2	ID=g12353.t7.CDS245;Parent=g12353.t7
HiC_scaffold_3	GeneMark.hmm3	intron	72382212	72382323	.	-	1	ID=g12353.t4.intron222;Parent=g12353.t4
HiC_scaffold_3	AUGUSTUS	intron	72382212	72382323	1.0	-	.	ID=g12353.t3.intron245;Parent=g12353.t3
HiC_scaffold_3	AUGUSTUS	intron	72382212	72382323	1.0	-	.	ID=g12353.t5.intron244;Parent=g12353.t5
HiC_scaffold_3	AUGUSTUS	intron	72382212	72382323	1.0	-	.	ID=g12353.t6.intron245;Parent=g12353.t6
HiC_scaffold_3	AUGUSTUS	intron	72382212	72382323	1.0	-	.	ID=g12353.t7.intron245;Parent=g12353.t7
HiC_scaffold_3	AUGUSTUS	exon	72382324	72382602	.	-	.	ID=g12353.t3.exon246;Parent=g12353.t3
HiC_scaffold_3	GeneMark.hmm3	CDS	72382324	72382602	.	-	2	ID=g12353.t4.CDS223;Parent=g12353.t4
HiC_scaffold_3	GeneMark.hmm3	exon	72382324	72382602	.	-	2	ID=g12353.t4.exon223;Parent=g12353.t4
HiC_scaffold_3	AUGUSTUS	exon	72382324	72382602	.	-	.	ID=g12353.t5.exon245;Parent=g12353.t5
HiC_scaffold_3	AUGUSTUS	exon	72382324	72382602	.	-	.	ID=g12353.t6.exon246;Parent=g12353.t6
HiC_scaffold_3	AUGUSTUS	exon	72382324	72382602	.	-	.	ID=g12353.t7.exon246;Parent=g12353.t7
HiC_scaffold_3	AUGUSTUS	CDS	72382324	72382602	1.0	-	2	ID=g12353.t3.CDS246;Parent=g12353.t3
HiC_scaffold_3	AUGUSTUS	CDS	72382324	72382602	1.0	-	2	ID=g12353.t5.CDS245;Parent=g12353.t5
HiC_scaffold_3	AUGUSTUS	CDS	72382324	72382602	1.0	-	2	ID=g12353.t6.CDS246;Parent=g12353.t6
HiC_scaffold_3	AUGUSTUS	CDS	72382324	72382602	1.0	-	2	ID=g12353.t7.CDS246;Parent=g12353.t7
HiC_scaffold_3	GeneMark.hmm3	intron	72382603	72382724	.	-	1	ID=g12353.t4.intron223;Parent=g12353.t4
HiC_scaffold_3	AUGUSTUS	intron	72382603	72382724	1.0	-	.	ID=g12353.t3.intron246;Parent=g12353.t3
HiC_scaffold_3	AUGUSTUS	intron	72382603	72382724	1.0	-	.	ID=g12353.t5.intron245;Parent=g12353.t5
HiC_scaffold_3	AUGUSTUS	intron	72382603	72382724	1.0	-	.	ID=g12353.t6.intron246;Parent=g12353.t6
HiC_scaffold_3	AUGUSTUS	intron	72382603	72382724	1.0	-	.	ID=g12353.t7.intron246;Parent=g12353.t7
HiC_scaffold_3	AUGUSTUS	exon	72382725	72383003	.	-	.	ID=g12353.t3.exon247;Parent=g12353.t3
HiC_scaffold_3	GeneMark.hmm3	CDS	72382725	72383003	.	-	2	ID=g12353.t4.CDS224;Parent=g12353.t4
HiC_scaffold_3	GeneMark.hmm3	exon	72382725	72383003	.	-	2	ID=g12353.t4.exon224;Parent=g12353.t4
HiC_scaffold_3	AUGUSTUS	exon	72382725	72383003	.	-	.	ID=g12353.t5.exon246;Parent=g12353.t5
HiC_scaffold_3	AUGUSTUS	exon	72382725	72383003	.	-	.	ID=g12353.t6.exon247;Parent=g12353.t6
HiC_scaffold_3	AUGUSTUS	exon	72382725	72383003	.	-	.	ID=g12353.t7.exon247;Parent=g12353.t7
HiC_scaffold_3	AUGUSTUS	CDS	72382725	72383003	1.0	-	2	ID=g12353.t3.CDS247;Parent=g12353.t3
HiC_scaffold_3	AUGUSTUS	CDS	72382725	72383003	1.0	-	2	ID=g12353.t5.CDS246;Parent=g12353.t5
HiC_scaffold_3	AUGUSTUS	CDS	72382725	72383003	1.0	-	2	ID=g12353.t6.CDS247;Parent=g12353.t6
HiC_scaffold_3	AUGUSTUS	CDS	72382725	72383003	1.0	-	2	ID=g12353.t7.CDS247;Parent=g12353.t7
HiC_scaffold_3	GeneMark.hmm3	intron	72383004	72383103	.	-	1	ID=g12353.t4.intron224;Parent=g12353.t4
HiC_scaffold_3	AUGUSTUS	intron	72383004	72383103	1.0	-	.	ID=g12353.t3.intron247;Parent=g12353.t3
HiC_scaffold_3	AUGUSTUS	intron	72383004	72383103	1.0	-	.	ID=g12353.t5.intron246;Parent=g12353.t5
HiC_scaffold_3	AUGUSTUS	intron	72383004	72383103	1.0	-	.	ID=g12353.t6.intron247;Parent=g12353.t6
HiC_scaffold_3	AUGUSTUS	intron	72383004	72383103	1.0	-	.	ID=g12353.t7.intron247;Parent=g12353.t7
HiC_scaffold_3	AUGUSTUS	exon	72383104	72383385	.	-	.	ID=g12353.t3.exon248;Parent=g12353.t3
HiC_scaffold_3	GeneMark.hmm3	CDS	72383104	72383385	.	-	2	ID=g12353.t4.CDS225;Parent=g12353.t4
HiC_scaffold_3	GeneMark.hmm3	exon	72383104	72383385	.	-	2	ID=g12353.t4.exon225;Parent=g12353.t4
HiC_scaffold_3	AUGUSTUS	exon	72383104	72383385	.	-	.	ID=g12353.t5.exon247;Parent=g12353.t5
HiC_scaffold_3	AUGUSTUS	exon	72383104	72383385	.	-	.	ID=g12353.t6.exon248;Parent=g12353.t6
HiC_scaffold_3	AUGUSTUS	exon	72383104	72383385	.	-	.	ID=g12353.t7.exon248;Parent=g12353.t7
HiC_scaffold_3	AUGUSTUS	CDS	72383104	72383385	0.99	-	2	ID=g12353.t5.CDS247;Parent=g12353.t5
HiC_scaffold_3	AUGUSTUS	CDS	72383104	72383385	1.0	-	2	ID=g12353.t3.CDS248;Parent=g12353.t3
HiC_scaffold_3	AUGUSTUS	CDS	72383104	72383385	1.0	-	2	ID=g12353.t6.CDS248;Parent=g12353.t6
HiC_scaffold_3	AUGUSTUS	CDS	72383104	72383385	1.0	-	2	ID=g12353.t7.CDS248;Parent=g12353.t7
HiC_scaffold_3	GeneMark.hmm3	intron	72383386	72383516	.	-	1	ID=g12353.t4.intron225;Parent=g12353.t4
HiC_scaffold_3	AUGUSTUS	intron	72383386	72383516	1.0	-	.	ID=g12353.t3.intron248;Parent=g12353.t3
HiC_scaffold_3	AUGUSTUS	intron	72383386	72383516	1.0	-	.	ID=g12353.t5.intron247;Parent=g12353.t5
HiC_scaffold_3	AUGUSTUS	intron	72383386	72383516	1.0	-	.	ID=g12353.t6.intron248;Parent=g12353.t6
HiC_scaffold_3	AUGUSTUS	intron	72383386	72383516	1.0	-	.	ID=g12353.t7.intron248;Parent=g12353.t7
HiC_scaffold_3	AUGUSTUS	exon	72383517	72383795	.	-	.	ID=g12353.t3.exon249;Parent=g12353.t3
HiC_scaffold_3	GeneMark.hmm3	CDS	72383517	72383795	.	-	2	ID=g12353.t4.CDS226;Parent=g12353.t4
HiC_scaffold_3	GeneMark.hmm3	exon	72383517	72383795	.	-	2	ID=g12353.t4.exon226;Parent=g12353.t4
HiC_scaffold_3	AUGUSTUS	exon	72383517	72383795	.	-	.	ID=g12353.t5.exon248;Parent=g12353.t5
HiC_scaffold_3	AUGUSTUS	exon	72383517	72383795	.	-	.	ID=g12353.t6.exon249;Parent=g12353.t6
HiC_scaffold_3	AUGUSTUS	exon	72383517	72383795	.	-	.	ID=g12353.t7.exon249;Parent=g12353.t7
HiC_scaffold_3	AUGUSTUS	CDS	72383517	72383795	1.0	-	2	ID=g12353.t3.CDS249;Parent=g12353.t3
HiC_scaffold_3	AUGUSTUS	CDS	72383517	72383795	1.0	-	2	ID=g12353.t5.CDS248;Parent=g12353.t5
HiC_scaffold_3	AUGUSTUS	CDS	72383517	72383795	1.0	-	2	ID=g12353.t6.CDS249;Parent=g12353.t6
HiC_scaffold_3	AUGUSTUS	CDS	72383517	72383795	1.0	-	2	ID=g12353.t7.CDS249;Parent=g12353.t7
HiC_scaffold_3	GeneMark.hmm3	intron	72383796	72383921	.	-	1	ID=g12353.t4.intron226;Parent=g12353.t4
HiC_scaffold_3	AUGUSTUS	intron	72383796	72383921	1.0	-	.	ID=g12353.t3.intron249;Parent=g12353.t3
HiC_scaffold_3	AUGUSTUS	intron	72383796	72383921	1.0	-	.	ID=g12353.t5.intron248;Parent=g12353.t5
HiC_scaffold_3	AUGUSTUS	intron	72383796	72383921	1.0	-	.	ID=g12353.t6.intron249;Parent=g12353.t6
HiC_scaffold_3	AUGUSTUS	intron	72383796	72383921	1.0	-	.	ID=g12353.t7.intron249;Parent=g12353.t7
HiC_scaffold_3	AUGUSTUS	exon	72383922	72384209	.	-	.	ID=g12353.t3.exon250;Parent=g12353.t3
HiC_scaffold_3	GeneMark.hmm3	CDS	72383922	72384209	.	-	2	ID=g12353.t4.CDS227;Parent=g12353.t4
HiC_scaffold_3	GeneMark.hmm3	exon	72383922	72384209	.	-	2	ID=g12353.t4.exon227;Parent=g12353.t4
HiC_scaffold_3	AUGUSTUS	exon	72383922	72384209	.	-	.	ID=g12353.t5.exon249;Parent=g12353.t5
HiC_scaffold_3	AUGUSTUS	exon	72383922	72384209	.	-	.	ID=g12353.t6.exon250;Parent=g12353.t6
HiC_scaffold_3	AUGUSTUS	exon	72383922	72384209	.	-	.	ID=g12353.t7.exon250;Parent=g12353.t7
HiC_scaffold_3	AUGUSTUS	CDS	72383922	72384209	1.0	-	2	ID=g12353.t3.CDS250;Parent=g12353.t3
HiC_scaffold_3	AUGUSTUS	CDS	72383922	72384209	1.0	-	2	ID=g12353.t5.CDS249;Parent=g12353.t5
HiC_scaffold_3	AUGUSTUS	CDS	72383922	72384209	1.0	-	2	ID=g12353.t6.CDS250;Parent=g12353.t6
HiC_scaffold_3	AUGUSTUS	CDS	72383922	72384209	1.0	-	2	ID=g12353.t7.CDS250;Parent=g12353.t7
HiC_scaffold_3	GeneMark.hmm3	intron	72384210	72384330	.	-	1	ID=g12353.t4.intron227;Parent=g12353.t4
HiC_scaffold_3	AUGUSTUS	intron	72384210	72384330	1.0	-	.	ID=g12353.t3.intron250;Parent=g12353.t3
HiC_scaffold_3	AUGUSTUS	intron	72384210	72384330	1.0	-	.	ID=g12353.t5.intron249;Parent=g12353.t5
HiC_scaffold_3	AUGUSTUS	intron	72384210	72384330	1.0	-	.	ID=g12353.t6.intron250;Parent=g12353.t6
HiC_scaffold_3	AUGUSTUS	intron	72384210	72384330	1.0	-	.	ID=g12353.t7.intron250;Parent=g12353.t7
HiC_scaffold_3	AUGUSTUS	exon	72384331	72384609	.	-	.	ID=g12353.t3.exon251;Parent=g12353.t3
HiC_scaffold_3	GeneMark.hmm3	CDS	72384331	72384609	.	-	2	ID=g12353.t4.CDS228;Parent=g12353.t4
HiC_scaffold_3	GeneMark.hmm3	exon	72384331	72384609	.	-	2	ID=g12353.t4.exon228;Parent=g12353.t4
HiC_scaffold_3	AUGUSTUS	exon	72384331	72384609	.	-	.	ID=g12353.t5.exon250;Parent=g12353.t5
HiC_scaffold_3	AUGUSTUS	exon	72384331	72384609	.	-	.	ID=g12353.t6.exon251;Parent=g12353.t6
HiC_scaffold_3	AUGUSTUS	exon	72384331	72384609	.	-	.	ID=g12353.t7.exon251;Parent=g12353.t7
HiC_scaffold_3	AUGUSTUS	CDS	72384331	72384609	0.99	-	2	ID=g12353.t3.CDS251;Parent=g12353.t3
HiC_scaffold_3	AUGUSTUS	CDS	72384331	72384609	0.99	-	2	ID=g12353.t5.CDS250;Parent=g12353.t5
HiC_scaffold_3	AUGUSTUS	CDS	72384331	72384609	0.99	-	2	ID=g12353.t6.CDS251;Parent=g12353.t6
HiC_scaffold_3	AUGUSTUS	CDS	72384331	72384609	1.0	-	2	ID=g12353.t7.CDS251;Parent=g12353.t7
HiC_scaffold_3	GeneMark.hmm3	intron	72384610	72384710	.	-	1	ID=g12353.t4.intron228;Parent=g12353.t4
HiC_scaffold_3	AUGUSTUS	intron	72384610	72384710	1.0	-	.	ID=g12353.t3.intron251;Parent=g12353.t3
HiC_scaffold_3	AUGUSTUS	intron	72384610	72384710	1.0	-	.	ID=g12353.t5.intron250;Parent=g12353.t5
HiC_scaffold_3	AUGUSTUS	intron	72384610	72384710	1.0	-	.	ID=g12353.t6.intron251;Parent=g12353.t6
HiC_scaffold_3	AUGUSTUS	intron	72384610	72384710	1.0	-	.	ID=g12353.t7.intron251;Parent=g12353.t7
HiC_scaffold_3	AUGUSTUS	exon	72384711	72384989	.	-	.	ID=g12353.t3.exon252;Parent=g12353.t3
HiC_scaffold_3	GeneMark.hmm3	CDS	72384711	72384989	.	-	2	ID=g12353.t4.CDS229;Parent=g12353.t4
HiC_scaffold_3	GeneMark.hmm3	exon	72384711	72384989	.	-	2	ID=g12353.t4.exon229;Parent=g12353.t4
HiC_scaffold_3	AUGUSTUS	exon	72384711	72384989	.	-	.	ID=g12353.t5.exon251;Parent=g12353.t5
HiC_scaffold_3	AUGUSTUS	exon	72384711	72384989	.	-	.	ID=g12353.t6.exon252;Parent=g12353.t6
HiC_scaffold_3	AUGUSTUS	exon	72384711	72384989	.	-	.	ID=g12353.t7.exon252;Parent=g12353.t7
HiC_scaffold_3	AUGUSTUS	CDS	72384711	72384989	1.0	-	2	ID=g12353.t3.CDS252;Parent=g12353.t3
HiC_scaffold_3	AUGUSTUS	CDS	72384711	72384989	1.0	-	2	ID=g12353.t5.CDS251;Parent=g12353.t5
HiC_scaffold_3	AUGUSTUS	CDS	72384711	72384989	1.0	-	2	ID=g12353.t6.CDS252;Parent=g12353.t6
HiC_scaffold_3	AUGUSTUS	CDS	72384711	72384989	1.0	-	2	ID=g12353.t7.CDS252;Parent=g12353.t7
HiC_scaffold_3	GeneMark.hmm3	intron	72384990	72385102	.	-	1	ID=g12353.t4.intron229;Parent=g12353.t4
HiC_scaffold_3	AUGUSTUS	intron	72384990	72385102	1.0	-	.	ID=g12353.t3.intron252;Parent=g12353.t3
HiC_scaffold_3	AUGUSTUS	intron	72384990	72385102	1.0	-	.	ID=g12353.t5.intron251;Parent=g12353.t5
HiC_scaffold_3	AUGUSTUS	intron	72384990	72385102	1.0	-	.	ID=g12353.t6.intron252;Parent=g12353.t6
HiC_scaffold_3	AUGUSTUS	intron	72384990	72385102	1.0	-	.	ID=g12353.t7.intron252;Parent=g12353.t7
HiC_scaffold_3	AUGUSTUS	exon	72385103	72385381	.	-	.	ID=g12353.t3.exon253;Parent=g12353.t3
HiC_scaffold_3	GeneMark.hmm3	CDS	72385103	72385381	.	-	2	ID=g12353.t4.CDS230;Parent=g12353.t4
HiC_scaffold_3	GeneMark.hmm3	exon	72385103	72385381	.	-	2	ID=g12353.t4.exon230;Parent=g12353.t4
HiC_scaffold_3	AUGUSTUS	exon	72385103	72385381	.	-	.	ID=g12353.t5.exon252;Parent=g12353.t5
HiC_scaffold_3	AUGUSTUS	exon	72385103	72385381	.	-	.	ID=g12353.t6.exon253;Parent=g12353.t6
HiC_scaffold_3	AUGUSTUS	exon	72385103	72385381	.	-	.	ID=g12353.t7.exon253;Parent=g12353.t7
HiC_scaffold_3	AUGUSTUS	CDS	72385103	72385381	1.0	-	2	ID=g12353.t3.CDS253;Parent=g12353.t3
HiC_scaffold_3	AUGUSTUS	CDS	72385103	72385381	1.0	-	2	ID=g12353.t5.CDS252;Parent=g12353.t5
HiC_scaffold_3	AUGUSTUS	CDS	72385103	72385381	1.0	-	2	ID=g12353.t6.CDS253;Parent=g12353.t6
HiC_scaffold_3	AUGUSTUS	CDS	72385103	72385381	1.0	-	2	ID=g12353.t7.CDS253;Parent=g12353.t7
HiC_scaffold_3	GeneMark.hmm3	intron	72385382	72385476	.	-	1	ID=g12353.t4.intron230;Parent=g12353.t4
HiC_scaffold_3	AUGUSTUS	intron	72385382	72385476	1.0	-	.	ID=g12353.t3.intron253;Parent=g12353.t3
HiC_scaffold_3	AUGUSTUS	intron	72385382	72385476	1.0	-	.	ID=g12353.t5.intron252;Parent=g12353.t5
HiC_scaffold_3	AUGUSTUS	intron	72385382	72385476	1.0	-	.	ID=g12353.t6.intron253;Parent=g12353.t6
HiC_scaffold_3	AUGUSTUS	intron	72385382	72385476	1.0	-	.	ID=g12353.t7.intron253;Parent=g12353.t7
HiC_scaffold_3	AUGUSTUS	exon	72385477	72385758	.	-	.	ID=g12353.t3.exon254;Parent=g12353.t3
HiC_scaffold_3	GeneMark.hmm3	CDS	72385477	72385758	.	-	2	ID=g12353.t4.CDS231;Parent=g12353.t4
HiC_scaffold_3	GeneMark.hmm3	exon	72385477	72385758	.	-	2	ID=g12353.t4.exon231;Parent=g12353.t4
HiC_scaffold_3	AUGUSTUS	exon	72385477	72385758	.	-	.	ID=g12353.t5.exon253;Parent=g12353.t5
HiC_scaffold_3	AUGUSTUS	exon	72385477	72385758	.	-	.	ID=g12353.t6.exon254;Parent=g12353.t6
HiC_scaffold_3	AUGUSTUS	exon	72385477	72385758	.	-	.	ID=g12353.t7.exon254;Parent=g12353.t7
HiC_scaffold_3	AUGUSTUS	CDS	72385477	72385758	1.0	-	2	ID=g12353.t3.CDS254;Parent=g12353.t3
HiC_scaffold_3	AUGUSTUS	CDS	72385477	72385758	1.0	-	2	ID=g12353.t5.CDS253;Parent=g12353.t5
HiC_scaffold_3	AUGUSTUS	CDS	72385477	72385758	1.0	-	2	ID=g12353.t6.CDS254;Parent=g12353.t6
HiC_scaffold_3	AUGUSTUS	CDS	72385477	72385758	1.0	-	2	ID=g12353.t7.CDS254;Parent=g12353.t7
HiC_scaffold_3	GeneMark.hmm3	intron	72385759	72385847	.	-	1	ID=g12353.t4.intron231;Parent=g12353.t4
HiC_scaffold_3	AUGUSTUS	intron	72385759	72385847	1.0	-	.	ID=g12353.t3.intron254;Parent=g12353.t3
HiC_scaffold_3	AUGUSTUS	intron	72385759	72385847	1.0	-	.	ID=g12353.t5.intron253;Parent=g12353.t5
HiC_scaffold_3	AUGUSTUS	intron	72385759	72385847	1.0	-	.	ID=g12353.t6.intron254;Parent=g12353.t6
HiC_scaffold_3	AUGUSTUS	intron	72385759	72385847	1.0	-	.	ID=g12353.t7.intron254;Parent=g12353.t7
HiC_scaffold_3	GeneMark.hmm3	CDS	72385848	72386027	.	-	2	ID=g12353.t4.CDS232;Parent=g12353.t4
HiC_scaffold_3	GeneMark.hmm3	exon	72385848	72386027	.	-	2	ID=g12353.t4.exon232;Parent=g12353.t4
HiC_scaffold_3	AUGUSTUS	exon	72385848	72386126	.	-	.	ID=g12353.t3.exon255;Parent=g12353.t3
HiC_scaffold_3	AUGUSTUS	exon	72385848	72386126	.	-	.	ID=g12353.t5.exon254;Parent=g12353.t5
HiC_scaffold_3	AUGUSTUS	exon	72385848	72386126	.	-	.	ID=g12353.t6.exon255;Parent=g12353.t6
HiC_scaffold_3	AUGUSTUS	exon	72385848	72386126	.	-	.	ID=g12353.t7.exon255;Parent=g12353.t7
HiC_scaffold_3	AUGUSTUS	CDS	72385848	72386126	1.0	-	2	ID=g12353.t3.CDS255;Parent=g12353.t3
HiC_scaffold_3	AUGUSTUS	CDS	72385848	72386126	1.0	-	2	ID=g12353.t5.CDS254;Parent=g12353.t5
HiC_scaffold_3	AUGUSTUS	CDS	72385848	72386126	1.0	-	2	ID=g12353.t6.CDS255;Parent=g12353.t6
HiC_scaffold_3	AUGUSTUS	CDS	72385848	72386126	1.0	-	2	ID=g12353.t7.CDS255;Parent=g12353.t7
HiC_scaffold_3	GeneMark.hmm3	intron	72386028	72386240	.	-	1	ID=g12353.t4.intron232;Parent=g12353.t4
HiC_scaffold_3	AUGUSTUS	intron	72386127	72386240	1.0	-	.	ID=g12353.t3.intron255;Parent=g12353.t3
HiC_scaffold_3	AUGUSTUS	intron	72386127	72386240	1.0	-	.	ID=g12353.t5.intron254;Parent=g12353.t5
HiC_scaffold_3	AUGUSTUS	intron	72386127	72386240	1.0	-	.	ID=g12353.t6.intron255;Parent=g12353.t6
HiC_scaffold_3	AUGUSTUS	intron	72386127	72386240	1.0	-	.	ID=g12353.t7.intron255;Parent=g12353.t7
HiC_scaffold_3	AUGUSTUS	exon	72386241	72386528	.	-	.	ID=g12353.t3.exon256;Parent=g12353.t3
HiC_scaffold_3	GeneMark.hmm3	CDS	72386241	72386528	.	-	2	ID=g12353.t4.CDS233;Parent=g12353.t4
HiC_scaffold_3	GeneMark.hmm3	exon	72386241	72386528	.	-	2	ID=g12353.t4.exon233;Parent=g12353.t4
HiC_scaffold_3	AUGUSTUS	exon	72386241	72386528	.	-	.	ID=g12353.t5.exon255;Parent=g12353.t5
HiC_scaffold_3	AUGUSTUS	exon	72386241	72386528	.	-	.	ID=g12353.t6.exon256;Parent=g12353.t6
HiC_scaffold_3	AUGUSTUS	exon	72386241	72386528	.	-	.	ID=g12353.t7.exon256;Parent=g12353.t7
HiC_scaffold_3	AUGUSTUS	CDS	72386241	72386528	1.0	-	2	ID=g12353.t3.CDS256;Parent=g12353.t3
HiC_scaffold_3	AUGUSTUS	CDS	72386241	72386528	1.0	-	2	ID=g12353.t5.CDS255;Parent=g12353.t5
HiC_scaffold_3	AUGUSTUS	CDS	72386241	72386528	1.0	-	2	ID=g12353.t6.CDS256;Parent=g12353.t6
HiC_scaffold_3	AUGUSTUS	CDS	72386241	72386528	1.0	-	2	ID=g12353.t7.CDS256;Parent=g12353.t7
HiC_scaffold_3	GeneMark.hmm3	intron	72386529	72386647	.	-	1	ID=g12353.t4.intron233;Parent=g12353.t4
HiC_scaffold_3	AUGUSTUS	intron	72386529	72386647	1.0	-	.	ID=g12353.t3.intron256;Parent=g12353.t3
HiC_scaffold_3	AUGUSTUS	intron	72386529	72386647	1.0	-	.	ID=g12353.t5.intron255;Parent=g12353.t5
HiC_scaffold_3	AUGUSTUS	intron	72386529	72386647	1.0	-	.	ID=g12353.t6.intron256;Parent=g12353.t6
HiC_scaffold_3	AUGUSTUS	intron	72386529	72386647	1.0	-	.	ID=g12353.t7.intron256;Parent=g12353.t7
HiC_scaffold_3	AUGUSTUS	exon	72386648	72386926	.	-	.	ID=g12353.t3.exon257;Parent=g12353.t3
HiC_scaffold_3	GeneMark.hmm3	CDS	72386648	72386926	.	-	2	ID=g12353.t4.CDS234;Parent=g12353.t4
HiC_scaffold_3	GeneMark.hmm3	exon	72386648	72386926	.	-	2	ID=g12353.t4.exon234;Parent=g12353.t4
HiC_scaffold_3	AUGUSTUS	exon	72386648	72386926	.	-	.	ID=g12353.t5.exon256;Parent=g12353.t5
HiC_scaffold_3	AUGUSTUS	exon	72386648	72386926	.	-	.	ID=g12353.t6.exon257;Parent=g12353.t6
HiC_scaffold_3	AUGUSTUS	exon	72386648	72386926	.	-	.	ID=g12353.t7.exon257;Parent=g12353.t7
HiC_scaffold_3	AUGUSTUS	CDS	72386648	72386926	1.0	-	2	ID=g12353.t3.CDS257;Parent=g12353.t3
HiC_scaffold_3	AUGUSTUS	CDS	72386648	72386926	1.0	-	2	ID=g12353.t5.CDS256;Parent=g12353.t5
HiC_scaffold_3	AUGUSTUS	CDS	72386648	72386926	1.0	-	2	ID=g12353.t6.CDS257;Parent=g12353.t6
HiC_scaffold_3	AUGUSTUS	CDS	72386648	72386926	1.0	-	2	ID=g12353.t7.CDS257;Parent=g12353.t7
HiC_scaffold_3	GeneMark.hmm3	intron	72386927	72387024	.	-	1	ID=g12353.t4.intron234;Parent=g12353.t4
HiC_scaffold_3	AUGUSTUS	intron	72386927	72387024	1.0	-	.	ID=g12353.t3.intron257;Parent=g12353.t3
HiC_scaffold_3	AUGUSTUS	intron	72386927	72387024	1.0	-	.	ID=g12353.t5.intron256;Parent=g12353.t5
HiC_scaffold_3	AUGUSTUS	intron	72386927	72387024	1.0	-	.	ID=g12353.t6.intron257;Parent=g12353.t6
HiC_scaffold_3	AUGUSTUS	intron	72386927	72387024	1.0	-	.	ID=g12353.t7.intron257;Parent=g12353.t7
HiC_scaffold_3	AUGUSTUS	exon	72387025	72387303	.	-	.	ID=g12353.t3.exon258;Parent=g12353.t3
HiC_scaffold_3	GeneMark.hmm3	CDS	72387025	72387303	.	-	2	ID=g12353.t4.CDS235;Parent=g12353.t4
HiC_scaffold_3	GeneMark.hmm3	exon	72387025	72387303	.	-	2	ID=g12353.t4.exon235;Parent=g12353.t4
HiC_scaffold_3	AUGUSTUS	exon	72387025	72387303	.	-	.	ID=g12353.t5.exon257;Parent=g12353.t5
HiC_scaffold_3	AUGUSTUS	exon	72387025	72387303	.	-	.	ID=g12353.t6.exon258;Parent=g12353.t6
HiC_scaffold_3	AUGUSTUS	exon	72387025	72387303	.	-	.	ID=g12353.t7.exon258;Parent=g12353.t7
HiC_scaffold_3	AUGUSTUS	CDS	72387025	72387303	1.0	-	2	ID=g12353.t3.CDS258;Parent=g12353.t3
HiC_scaffold_3	AUGUSTUS	CDS	72387025	72387303	1.0	-	2	ID=g12353.t5.CDS257;Parent=g12353.t5
HiC_scaffold_3	AUGUSTUS	CDS	72387025	72387303	1.0	-	2	ID=g12353.t6.CDS258;Parent=g12353.t6
HiC_scaffold_3	AUGUSTUS	CDS	72387025	72387303	1.0	-	2	ID=g12353.t7.CDS258;Parent=g12353.t7
HiC_scaffold_3	GeneMark.hmm3	intron	72387304	72387746	.	-	1	ID=g12353.t4.intron235;Parent=g12353.t4
HiC_scaffold_3	AUGUSTUS	intron	72387304	72387746	1.0	-	.	ID=g12353.t3.intron258;Parent=g12353.t3
HiC_scaffold_3	AUGUSTUS	intron	72387304	72387746	1.0	-	.	ID=g12353.t5.intron257;Parent=g12353.t5
HiC_scaffold_3	AUGUSTUS	intron	72387304	72387746	1.0	-	.	ID=g12353.t6.intron258;Parent=g12353.t6
HiC_scaffold_3	AUGUSTUS	intron	72387304	72387746	1.0	-	.	ID=g12353.t7.intron258;Parent=g12353.t7
HiC_scaffold_3	AUGUSTUS	exon	72387747	72388025	.	-	.	ID=g12353.t3.exon259;Parent=g12353.t3
HiC_scaffold_3	GeneMark.hmm3	CDS	72387747	72388025	.	-	2	ID=g12353.t4.CDS236;Parent=g12353.t4
HiC_scaffold_3	GeneMark.hmm3	exon	72387747	72388025	.	-	2	ID=g12353.t4.exon236;Parent=g12353.t4
HiC_scaffold_3	AUGUSTUS	exon	72387747	72388025	.	-	.	ID=g12353.t5.exon258;Parent=g12353.t5
HiC_scaffold_3	AUGUSTUS	exon	72387747	72388025	.	-	.	ID=g12353.t6.exon259;Parent=g12353.t6
HiC_scaffold_3	AUGUSTUS	exon	72387747	72388025	.	-	.	ID=g12353.t7.exon259;Parent=g12353.t7
HiC_scaffold_3	AUGUSTUS	CDS	72387747	72388025	1.0	-	2	ID=g12353.t3.CDS259;Parent=g12353.t3
HiC_scaffold_3	AUGUSTUS	CDS	72387747	72388025	1.0	-	2	ID=g12353.t5.CDS258;Parent=g12353.t5
HiC_scaffold_3	AUGUSTUS	CDS	72387747	72388025	1.0	-	2	ID=g12353.t6.CDS259;Parent=g12353.t6
HiC_scaffold_3	AUGUSTUS	CDS	72387747	72388025	1.0	-	2	ID=g12353.t7.CDS259;Parent=g12353.t7
HiC_scaffold_3	GeneMark.hmm3	intron	72388026	72388122	.	-	1	ID=g12353.t4.intron236;Parent=g12353.t4
HiC_scaffold_3	AUGUSTUS	intron	72388026	72388122	1.0	-	.	ID=g12353.t3.intron259;Parent=g12353.t3
HiC_scaffold_3	AUGUSTUS	intron	72388026	72388122	1.0	-	.	ID=g12353.t5.intron258;Parent=g12353.t5
HiC_scaffold_3	AUGUSTUS	intron	72388026	72388122	1.0	-	.	ID=g12353.t6.intron259;Parent=g12353.t6
HiC_scaffold_3	AUGUSTUS	intron	72388026	72388122	1.0	-	.	ID=g12353.t7.intron259;Parent=g12353.t7
HiC_scaffold_3	AUGUSTUS	exon	72388123	72388404	.	-	.	ID=g12353.t3.exon260;Parent=g12353.t3
HiC_scaffold_3	GeneMark.hmm3	CDS	72388123	72388404	.	-	2	ID=g12353.t4.CDS237;Parent=g12353.t4
HiC_scaffold_3	GeneMark.hmm3	exon	72388123	72388404	.	-	2	ID=g12353.t4.exon237;Parent=g12353.t4
HiC_scaffold_3	AUGUSTUS	exon	72388123	72388404	.	-	.	ID=g12353.t5.exon259;Parent=g12353.t5
HiC_scaffold_3	AUGUSTUS	exon	72388123	72388404	.	-	.	ID=g12353.t6.exon260;Parent=g12353.t6
HiC_scaffold_3	AUGUSTUS	exon	72388123	72388404	.	-	.	ID=g12353.t7.exon260;Parent=g12353.t7
HiC_scaffold_3	AUGUSTUS	CDS	72388123	72388404	1.0	-	2	ID=g12353.t3.CDS260;Parent=g12353.t3
HiC_scaffold_3	AUGUSTUS	CDS	72388123	72388404	1.0	-	2	ID=g12353.t5.CDS259;Parent=g12353.t5
HiC_scaffold_3	AUGUSTUS	CDS	72388123	72388404	1.0	-	2	ID=g12353.t6.CDS260;Parent=g12353.t6
HiC_scaffold_3	AUGUSTUS	CDS	72388123	72388404	1.0	-	2	ID=g12353.t7.CDS260;Parent=g12353.t7
HiC_scaffold_3	GeneMark.hmm3	intron	72388405	72388950	.	-	1	ID=g12353.t4.intron237;Parent=g12353.t4
HiC_scaffold_3	AUGUSTUS	intron	72388405	72388950	1.0	-	.	ID=g12353.t3.intron260;Parent=g12353.t3
HiC_scaffold_3	AUGUSTUS	intron	72388405	72388950	1.0	-	.	ID=g12353.t5.intron259;Parent=g12353.t5
HiC_scaffold_3	AUGUSTUS	intron	72388405	72388950	1.0	-	.	ID=g12353.t6.intron260;Parent=g12353.t6
HiC_scaffold_3	AUGUSTUS	intron	72388405	72388950	1.0	-	.	ID=g12353.t7.intron260;Parent=g12353.t7
HiC_scaffold_3	GeneMark.hmm3	CDS	72388951	72389427	.	-	2	ID=g12353.t4.CDS238;Parent=g12353.t4
HiC_scaffold_3	GeneMark.hmm3	exon	72388951	72389427	.	-	2	ID=g12353.t4.exon238;Parent=g12353.t4
HiC_scaffold_3	AUGUSTUS	exon	72388951	72389514	.	-	.	ID=g12353.t3.exon261;Parent=g12353.t3
HiC_scaffold_3	AUGUSTUS	exon	72388951	72389514	.	-	.	ID=g12353.t5.exon260;Parent=g12353.t5
HiC_scaffold_3	AUGUSTUS	exon	72388951	72389514	.	-	.	ID=g12353.t6.exon261;Parent=g12353.t6
HiC_scaffold_3	AUGUSTUS	exon	72388951	72389514	.	-	.	ID=g12353.t7.exon261;Parent=g12353.t7
HiC_scaffold_3	AUGUSTUS	CDS	72388951	72389514	1.0	-	2	ID=g12353.t3.CDS261;Parent=g12353.t3
HiC_scaffold_3	AUGUSTUS	CDS	72388951	72389514	1.0	-	2	ID=g12353.t5.CDS260;Parent=g12353.t5
HiC_scaffold_3	AUGUSTUS	CDS	72388951	72389514	1.0	-	2	ID=g12353.t6.CDS261;Parent=g12353.t6
HiC_scaffold_3	AUGUSTUS	CDS	72388951	72389514	1.0	-	2	ID=g12353.t7.CDS261;Parent=g12353.t7
HiC_scaffold_3	GeneMark.hmm3	intron	72389428	72391557	.	-	1	ID=g12353.t4.intron238;Parent=g12353.t4
HiC_scaffold_3	AUGUSTUS	intron	72389515	72391557	1.0	-	.	ID=g12353.t3.intron261;Parent=g12353.t3
HiC_scaffold_3	AUGUSTUS	intron	72389515	72391557	1.0	-	.	ID=g12353.t5.intron260;Parent=g12353.t5
HiC_scaffold_3	AUGUSTUS	intron	72389515	72391557	1.0	-	.	ID=g12353.t6.intron261;Parent=g12353.t6
HiC_scaffold_3	AUGUSTUS	intron	72389515	72391557	1.0	-	.	ID=g12353.t7.intron261;Parent=g12353.t7
HiC_scaffold_3	AUGUSTUS	exon	72391558	72391836	.	-	.	ID=g12353.t3.exon262;Parent=g12353.t3
HiC_scaffold_3	GeneMark.hmm3	CDS	72391558	72391836	.	-	2	ID=g12353.t4.CDS239;Parent=g12353.t4
HiC_scaffold_3	GeneMark.hmm3	exon	72391558	72391836	.	-	2	ID=g12353.t4.exon239;Parent=g12353.t4
HiC_scaffold_3	AUGUSTUS	exon	72391558	72391836	.	-	.	ID=g12353.t5.exon261;Parent=g12353.t5
HiC_scaffold_3	AUGUSTUS	exon	72391558	72391836	.	-	.	ID=g12353.t6.exon262;Parent=g12353.t6
HiC_scaffold_3	AUGUSTUS	exon	72391558	72391836	.	-	.	ID=g12353.t7.exon262;Parent=g12353.t7
HiC_scaffold_3	AUGUSTUS	CDS	72391558	72391836	1.0	-	2	ID=g12353.t3.CDS262;Parent=g12353.t3
HiC_scaffold_3	AUGUSTUS	CDS	72391558	72391836	1.0	-	2	ID=g12353.t5.CDS261;Parent=g12353.t5
HiC_scaffold_3	AUGUSTUS	CDS	72391558	72391836	1.0	-	2	ID=g12353.t6.CDS262;Parent=g12353.t6
HiC_scaffold_3	AUGUSTUS	CDS	72391558	72391836	1.0	-	2	ID=g12353.t7.CDS262;Parent=g12353.t7
HiC_scaffold_3	GeneMark.hmm3	intron	72391837	72392625	.	-	1	ID=g12353.t4.intron239;Parent=g12353.t4
HiC_scaffold_3	AUGUSTUS	intron	72391837	72392625	1.0	-	.	ID=g12353.t3.intron262;Parent=g12353.t3
HiC_scaffold_3	AUGUSTUS	intron	72391837	72392625	1.0	-	.	ID=g12353.t5.intron261;Parent=g12353.t5
HiC_scaffold_3	AUGUSTUS	intron	72391837	72392625	1.0	-	.	ID=g12353.t6.intron262;Parent=g12353.t6
HiC_scaffold_3	AUGUSTUS	intron	72391837	72392625	1.0	-	.	ID=g12353.t7.intron262;Parent=g12353.t7
HiC_scaffold_3	GeneMark.hmm3	CDS	72392626	72395131	.	-	0	ID=g12353.t4.CDS240;Parent=g12353.t4
HiC_scaffold_3	GeneMark.hmm3	exon	72392626	72395131	.	-	0	ID=g12353.t4.exon240;Parent=g12353.t4
HiC_scaffold_3	AUGUSTUS	exon	72392626	72395400	.	-	.	ID=g12353.t3.exon263;Parent=g12353.t3
HiC_scaffold_3	AUGUSTUS	exon	72392626	72395400	.	-	.	ID=g12353.t5.exon262;Parent=g12353.t5
HiC_scaffold_3	AUGUSTUS	exon	72392626	72395400	.	-	.	ID=g12353.t6.exon263;Parent=g12353.t6
HiC_scaffold_3	AUGUSTUS	exon	72392626	72395400	.	-	.	ID=g12353.t7.exon263;Parent=g12353.t7
HiC_scaffold_3	AUGUSTUS	CDS	72392626	72395400	0.94	-	2	ID=g12353.t7.CDS263;Parent=g12353.t7
HiC_scaffold_3	AUGUSTUS	CDS	72392626	72395400	0.97	-	2	ID=g12353.t6.CDS263;Parent=g12353.t6
HiC_scaffold_3	AUGUSTUS	CDS	72392626	72395400	0.98	-	2	ID=g12353.t5.CDS262;Parent=g12353.t5
HiC_scaffold_3	AUGUSTUS	CDS	72392626	72395400	1.0	-	2	ID=g12353.t3.CDS263;Parent=g12353.t3
HiC_scaffold_3	GeneMark.hmm3	start_codon	72395129	72395131	.	-	0	ID=g12353.t4.start1;Parent=g12353.t4
HiC_scaffold_3	AUGUSTUS	intron	72395401	72398582	0.87	-	.	ID=g12353.t5.intron262;Parent=g12353.t5
HiC_scaffold_3	AUGUSTUS	intron	72395401	72398582	0.89	-	.	ID=g12353.t7.intron263;Parent=g12353.t7
HiC_scaffold_3	AUGUSTUS	intron	72395401	72398582	0.9	-	.	ID=g12353.t6.intron263;Parent=g12353.t6
HiC_scaffold_3	AUGUSTUS	intron	72395401	72406521	1.0	-	.	ID=g12353.t3.intron263;Parent=g12353.t3
HiC_scaffold_3	AUGUSTUS	exon	72398583	72398598	.	-	.	ID=g12353.t5.exon263;Parent=g12353.t5
HiC_scaffold_3	AUGUSTUS	exon	72398583	72398598	.	-	.	ID=g12353.t6.exon264;Parent=g12353.t6
HiC_scaffold_3	AUGUSTUS	exon	72398583	72398598	.	-	.	ID=g12353.t7.exon264;Parent=g12353.t7
HiC_scaffold_3	AUGUSTUS	CDS	72398583	72398598	0.87	-	0	ID=g12353.t5.CDS263;Parent=g12353.t5
HiC_scaffold_3	AUGUSTUS	CDS	72398583	72398598	0.89	-	0	ID=g12353.t7.CDS264;Parent=g12353.t7
HiC_scaffold_3	AUGUSTUS	CDS	72398583	72398598	0.9	-	0	ID=g12353.t6.CDS264;Parent=g12353.t6
HiC_scaffold_3	AUGUSTUS	start_codon	72398596	72398598	.	-	0	ID=g12353.t5.start1;Parent=g12353.t5
HiC_scaffold_3	AUGUSTUS	start_codon	72398596	72398598	.	-	0	ID=g12353.t6.start1;Parent=g12353.t6
HiC_scaffold_3	AUGUSTUS	start_codon	72398596	72398598	.	-	0	ID=g12353.t7.start1;Parent=g12353.t7
HiC_scaffold_3	AUGUSTUS	stop_codon	72401746	72401748	.	-	0	ID=g12353.t1.stop1;Parent=g12353.t1
HiC_scaffold_3	AUGUSTUS	stop_codon	72401746	72401748	.	-	0	ID=g12353.t2.stop1;Parent=g12353.t2
HiC_scaffold_3	AUGUSTUS	exon	72401746	72405428	.	-	.	ID=g12353.t1.exon1;Parent=g12353.t1
HiC_scaffold_3	AUGUSTUS	exon	72401746	72405428	.	-	.	ID=g12353.t2.exon1;Parent=g12353.t2
HiC_scaffold_3	AUGUSTUS	CDS	72401746	72405428	0.99	-	2	ID=g12353.t1.CDS1;Parent=g12353.t1
HiC_scaffold_3	AUGUSTUS	CDS	72401746	72405428	1.0	-	2	ID=g12353.t2.CDS1;Parent=g12353.t2
HiC_scaffold_3	AUGUSTUS	mRNA	72401746	72460664	0.99	-	.	ID=g12353.t1;Parent=g12353;em_target=9668.ENSMPUP00000002442;em_score=10629.4;em_evalue=0.0;em_tcov=.;em_OGs=KOG0613@1|root,KOG0613@2759|Eukaryota,38BAS@33154|Opisthokonta,3B9IR@33208|Metazoa,3CRJW@33213|Bilateria,484DC@7711|Chordata,48Y8I@7742|Vertebrata,3J1H6@40674|Mammalia,3EFX2@33554|Carnivora;em_COG_cat=T;em_desc=Titin Z;em_max_annot_lvl=33208|Metazoa;em_Preferred_name=TTN;em_EC=2.7.11.1;em_KEGG_ko=ko:K12567;em_KEGG_Pathway=ko05410,ko05414,map05410,map05414;em_BRITE=ko00000,ko00001,ko01000,ko01001,ko04131,ko04147,ko04812;em_PFAMs=I-set,Ig_2,Ig_3,PPAK,Pkinase,Titin_Z,fn3,ig;em_GOs=GO:0000070,GO:0000228,GO:0000278,GO:0000280,GO:0000793,GO:0000794,GO:0000819,GO:0001701,GO:0001756,GO:0001932,GO:0002020,GO:0002576,GO:0002791,GO:0002793,GO:0003002,GO:0003007,GO:0003008,GO:0003012,GO:0003013,GO:0003015,GO:0003300,GO:0003674,GO:0003779,GO:0003824,GO:0004672,GO:0004674,GO:0004713,GO:0005198,GO:0005200,GO:0005488,GO:0005509,GO:0005515,GO:0005516,GO:0005575,GO:0005576,GO:0005622,GO:0005623,GO:0005634,GO:0005694,GO:0005737,GO:0005829,GO:0005856,GO:0005859,GO:0005865,GO:0006323,GO:0006464,GO:0006468,GO:0006793,GO:0006796,GO:0006807,GO:0006810,GO:0006887,GO:0006928,GO:0006936,GO:0006941,GO:0006996,GO:0007010,GO:0007015,GO:0007049,GO:0007059,GO:0007076,GO:0007154,GO:0007165,GO:0007275,GO:0007389,GO:0007399,GO:0007417,GO:0007420,GO:0007507,GO:0007512,GO:0007517,GO:0008015,GO:0008092,GO:0008150,GO:0008152,GO:0008307,GO:0009581,GO:0009582,GO:0009605,GO:0009612,GO:0009628,GO:0009653,GO:0009790,GO:0009792,GO:0009887,GO:0009888,GO:0009893,GO:0009952,GO:0009987,GO:0010035,GO:0010038,GO:0010468,GO:0010604,GO:0010628,GO:0010737,GO:0010927,GO:0014706,GO:0014866,GO:0014896,GO:0014897,GO:0015629,GO:0016043,GO:0016192,GO:0016301,GO:0016310,GO:0016459,GO:0016460,GO:0016740,GO:0016772,GO:0016773,GO:0018108,GO:0018193,GO:0018212,GO:0019220,GO:0019222,GO:0019538,GO:0019899,GO:0019900,GO:0019901,GO:0021591,GO:0022402,GO:0022607,GO:0023052,GO:0030016,GO:0030017,GO:0030018,GO:0030029,GO:0030036,GO:0030048,GO:0030049,GO:0030154,GO:0030239,GO:0030240,GO:0030241,GO:0030261,GO:0030506,GO:0031032,GO:0031033,GO:0031034,GO:0031323,GO:0031399,GO:0031430,GO:0031433,GO:0031672,GO:0031674,GO:0031974,GO:0031981,GO:0032268,GO:0032501,GO:0032502,GO:0032879,GO:0032880,GO:0032940,GO:0032989,GO:0032991,GO:0033058,GO:0033275,GO:0034622,GO:0035051,GO:0035265,GO:0035282,GO:0035556,GO:0035994,GO:0035995,GO:0036211,GO:0036379,GO:0040007,GO:0040011,GO:0042221,GO:0042325,GO:0042692,GO:0042802,GO:0042805,GO:0043009,GO:0043056,GO:0043167,GO:0043169,GO:0043170,GO:0043226,GO:0043227,GO:0043228,GO:0043229,GO:0043231,GO:0043232,GO:0043233,GO:0043292,GO:0043412,GO:0043549,GO:0043621,GO:0043933,GO:0044057,GO:0044085,GO:0044237,GO:0044238,GO:0044260,GO:0044267,GO:0044422,GO:0044424,GO:0044428,GO:0044430,GO:0044444,GO:0044446,GO:0044449,GO:0044464,GO:0044877,GO:0045055,GO:0045214,GO:0045859,GO:0046872,GO:0046903,GO:0048285,GO:0048468,GO:0048513,GO:0048518,GO:0048522,GO:0048589,GO:0048644,GO:0048646,GO:0048729,GO:0048731,GO:0048738,GO:0048739,GO:0048747,GO:0048769,GO:0048856,GO:0048869,GO:0050708,GO:0050714,GO:0050789,GO:0050790,GO:0050794,GO:0050896,GO:0050982,GO:0051015,GO:0051046,GO:0051047,GO:0051049,GO:0051050,GO:0051146,GO:0051171,GO:0051174,GO:0051179,GO:0051222,GO:0051223,GO:0051234,GO:0051239,GO:0051246,GO:0051276,GO:0051338,GO:0051371,GO:0051393,GO:0051592,GO:0051606,GO:0051716,GO:0055001,GO:0055002,GO:0055003,GO:0055006,GO:0055007,GO:0055008,GO:0055013,GO:0060047,GO:0060048,GO:0060255,GO:0060322,GO:0060415,GO:0060419,GO:0060429,GO:0060537,GO:0061053,GO:0061061,GO:0065003,GO:0065007,GO:0065009,GO:0070013,GO:0070201,GO:0070252,GO:0070925,GO:0071103,GO:0071688,GO:0071704,GO:0071840,GO:0072359,GO:0080090,GO:0090087,GO:0090257,GO:0097435,GO:0097493,GO:0098813,GO:0099080,GO:0099081,GO:0099512,GO:0140014,GO:0140096,GO:1901077,GO:1901564,GO:1901897,GO:1903047,GO:1903530,GO:1903532,GO:1904951
HiC_scaffold_3	AUGUSTUS	mRNA	72401746	72460664	1.0	-	.	ID=g12353.t2;Parent=g12353;em_target=9668.ENSMPUP00000002442;em_score=10712.2;em_evalue=0.0;em_tcov=.;em_OGs=KOG0613@1|root,KOG0613@2759|Eukaryota,38BAS@33154|Opisthokonta,3B9IR@33208|Metazoa,3CRJW@33213|Bilateria,484DC@7711|Chordata,48Y8I@7742|Vertebrata,3J1H6@40674|Mammalia,3EFX2@33554|Carnivora;em_COG_cat=T;em_desc=Titin Z;em_max_annot_lvl=33208|Metazoa;em_Preferred_name=TTN;em_EC=2.7.11.1;em_KEGG_ko=ko:K12567;em_KEGG_Pathway=ko05410,ko05414,map05410,map05414;em_BRITE=ko00000,ko00001,ko01000,ko01001,ko04131,ko04147,ko04812;em_PFAMs=I-set,Ig_2,Ig_3,PPAK,Pkinase,Titin_Z,fn3,ig;em_GOs=GO:0000070,GO:0000228,GO:0000278,GO:0000280,GO:0000793,GO:0000794,GO:0000819,GO:0001701,GO:0001756,GO:0001932,GO:0002020,GO:0002576,GO:0002791,GO:0002793,GO:0003002,GO:0003007,GO:0003008,GO:0003012,GO:0003013,GO:0003015,GO:0003300,GO:0003674,GO:0003779,GO:0003824,GO:0004672,GO:0004674,GO:0004713,GO:0005198,GO:0005200,GO:0005488,GO:0005509,GO:0005515,GO:0005516,GO:0005575,GO:0005576,GO:0005622,GO:0005623,GO:0005634,GO:0005694,GO:0005737,GO:0005829,GO:0005856,GO:0005859,GO:0005865,GO:0006323,GO:0006464,GO:0006468,GO:0006793,GO:0006796,GO:0006807,GO:0006810,GO:0006887,GO:0006928,GO:0006936,GO:0006941,GO:0006996,GO:0007010,GO:0007015,GO:0007049,GO:0007059,GO:0007076,GO:0007154,GO:0007165,GO:0007275,GO:0007389,GO:0007399,GO:0007417,GO:0007420,GO:0007507,GO:0007512,GO:0007517,GO:0008015,GO:0008092,GO:0008150,GO:0008152,GO:0008307,GO:0009581,GO:0009582,GO:0009605,GO:0009612,GO:0009628,GO:0009653,GO:0009790,GO:0009792,GO:0009887,GO:0009888,GO:0009893,GO:0009952,GO:0009987,GO:0010035,GO:0010038,GO:0010468,GO:0010604,GO:0010628,GO:0010737,GO:0010927,GO:0014706,GO:0014866,GO:0014896,GO:0014897,GO:0015629,GO:0016043,GO:0016192,GO:0016301,GO:0016310,GO:0016459,GO:0016460,GO:0016740,GO:0016772,GO:0016773,GO:0018108,GO:0018193,GO:0018212,GO:0019220,GO:0019222,GO:0019538,GO:0019899,GO:0019900,GO:0019901,GO:0021591,GO:0022402,GO:0022607,GO:0023052,GO:0030016,GO:0030017,GO:0030018,GO:0030029,GO:0030036,GO:0030048,GO:0030049,GO:0030154,GO:0030239,GO:0030240,GO:0030241,GO:0030261,GO:0030506,GO:0031032,GO:0031033,GO:0031034,GO:0031323,GO:0031399,GO:0031430,GO:0031433,GO:0031672,GO:0031674,GO:0031974,GO:0031981,GO:0032268,GO:0032501,GO:0032502,GO:0032879,GO:0032880,GO:0032940,GO:0032989,GO:0032991,GO:0033058,GO:0033275,GO:0034622,GO:0035051,GO:0035265,GO:0035282,GO:0035556,GO:0035994,GO:0035995,GO:0036211,GO:0036379,GO:0040007,GO:0040011,GO:0042221,GO:0042325,GO:0042692,GO:0042802,GO:0042805,GO:0043009,GO:0043056,GO:0043167,GO:0043169,GO:0043170,GO:0043226,GO:0043227,GO:0043228,GO:0043229,GO:0043231,GO:0043232,GO:0043233,GO:0043292,GO:0043412,GO:0043549,GO:0043621,GO:0043933,GO:0044057,GO:0044085,GO:0044237,GO:0044238,GO:0044260,GO:0044267,GO:0044422,GO:0044424,GO:0044428,GO:0044430,GO:0044444,GO:0044446,GO:0044449,GO:0044464,GO:0044877,GO:0045055,GO:0045214,GO:0045859,GO:0046872,GO:0046903,GO:0048285,GO:0048468,GO:0048513,GO:0048518,GO:0048522,GO:0048589,GO:0048644,GO:0048646,GO:0048729,GO:0048731,GO:0048738,GO:0048739,GO:0048747,GO:0048769,GO:0048856,GO:0048869,GO:0050708,GO:0050714,GO:0050789,GO:0050790,GO:0050794,GO:0050896,GO:0050982,GO:0051015,GO:0051046,GO:0051047,GO:0051049,GO:0051050,GO:0051146,GO:0051171,GO:0051174,GO:0051179,GO:0051222,GO:0051223,GO:0051234,GO:0051239,GO:0051246,GO:0051276,GO:0051338,GO:0051371,GO:0051393,GO:0051592,GO:0051606,GO:0051716,GO:0055001,GO:0055002,GO:0055003,GO:0055006,GO:0055007,GO:0055008,GO:0055013,GO:0060047,GO:0060048,GO:0060255,GO:0060322,GO:0060415,GO:0060419,GO:0060429,GO:0060537,GO:0061053,GO:0061061,GO:0065003,GO:0065007,GO:0065009,GO:0070013,GO:0070201,GO:0070252,GO:0070925,GO:0071103,GO:0071688,GO:0071704,GO:0071840,GO:0072359,GO:0080090,GO:0090087,GO:0090257,GO:0097435,GO:0097493,GO:0098813,GO:0099080,GO:0099081,GO:0099512,GO:0140014,GO:0140096,GO:1901077,GO:1901564,GO:1901897,GO:1903047,GO:1903530,GO:1903532,GO:1904951
HiC_scaffold_3	AUGUSTUS	intron	72405429	72406521	1.0	-	.	ID=g12353.t1.intron1;Parent=g12353.t1
HiC_scaffold_3	AUGUSTUS	intron	72405429	72406521	1.0	-	.	ID=g12353.t2.intron1;Parent=g12353.t2
HiC_scaffold_3	AUGUSTUS	exon	72406522	72406578	.	-	.	ID=g12353.t1.exon2;Parent=g12353.t1
HiC_scaffold_3	AUGUSTUS	exon	72406522	72406578	.	-	.	ID=g12353.t2.exon2;Parent=g12353.t2
HiC_scaffold_3	AUGUSTUS	exon	72406522	72406578	.	-	.	ID=g12353.t3.exon264;Parent=g12353.t3
HiC_scaffold_3	AUGUSTUS	CDS	72406522	72406578	1.0	-	2	ID=g12353.t1.CDS2;Parent=g12353.t1
HiC_scaffold_3	AUGUSTUS	CDS	72406522	72406578	1.0	-	2	ID=g12353.t2.CDS2;Parent=g12353.t2
HiC_scaffold_3	AUGUSTUS	CDS	72406522	72406578	1.0	-	2	ID=g12353.t3.CDS264;Parent=g12353.t3
HiC_scaffold_3	AUGUSTUS	intron	72406579	72412005	1.0	-	.	ID=g12353.t1.intron2;Parent=g12353.t1
HiC_scaffold_3	AUGUSTUS	intron	72406579	72412005	1.0	-	.	ID=g12353.t2.intron2;Parent=g12353.t2
HiC_scaffold_3	AUGUSTUS	intron	72406579	72412005	1.0	-	.	ID=g12353.t3.intron264;Parent=g12353.t3
HiC_scaffold_3	AUGUSTUS	exon	72412006	72412194	.	-	.	ID=g12353.t1.exon3;Parent=g12353.t1
HiC_scaffold_3	AUGUSTUS	exon	72412006	72412194	.	-	.	ID=g12353.t2.exon3;Parent=g12353.t2
HiC_scaffold_3	AUGUSTUS	exon	72412006	72412194	.	-	.	ID=g12353.t3.exon265;Parent=g12353.t3
HiC_scaffold_3	AUGUSTUS	CDS	72412006	72412194	1.0	-	2	ID=g12353.t1.CDS3;Parent=g12353.t1
HiC_scaffold_3	AUGUSTUS	CDS	72412006	72412194	1.0	-	2	ID=g12353.t2.CDS3;Parent=g12353.t2
HiC_scaffold_3	AUGUSTUS	CDS	72412006	72412194	1.0	-	2	ID=g12353.t3.CDS265;Parent=g12353.t3
HiC_scaffold_3	AUGUSTUS	intron	72412195	72419969	1.0	-	.	ID=g12353.t1.intron3;Parent=g12353.t1
HiC_scaffold_3	AUGUSTUS	intron	72412195	72419969	1.0	-	.	ID=g12353.t2.intron3;Parent=g12353.t2
HiC_scaffold_3	AUGUSTUS	intron	72412195	72419969	1.0	-	.	ID=g12353.t3.intron265;Parent=g12353.t3
HiC_scaffold_3	AUGUSTUS	exon	72419970	72420095	.	-	.	ID=g12353.t1.exon4;Parent=g12353.t1
HiC_scaffold_3	AUGUSTUS	exon	72419970	72420095	.	-	.	ID=g12353.t2.exon4;Parent=g12353.t2
HiC_scaffold_3	AUGUSTUS	exon	72419970	72420095	.	-	.	ID=g12353.t3.exon266;Parent=g12353.t3
HiC_scaffold_3	AUGUSTUS	CDS	72419970	72420095	1.0	-	2	ID=g12353.t1.CDS4;Parent=g12353.t1
HiC_scaffold_3	AUGUSTUS	CDS	72419970	72420095	1.0	-	2	ID=g12353.t2.CDS4;Parent=g12353.t2
HiC_scaffold_3	AUGUSTUS	CDS	72419970	72420095	1.0	-	2	ID=g12353.t3.CDS266;Parent=g12353.t3
HiC_scaffold_3	AUGUSTUS	intron	72420096	72420303	1.0	-	.	ID=g12353.t1.intron4;Parent=g12353.t1
HiC_scaffold_3	AUGUSTUS	intron	72420096	72420303	1.0	-	.	ID=g12353.t2.intron4;Parent=g12353.t2
HiC_scaffold_3	AUGUSTUS	intron	72420096	72420303	1.0	-	.	ID=g12353.t3.intron266;Parent=g12353.t3
HiC_scaffold_3	AUGUSTUS	exon	72420304	72420588	.	-	.	ID=g12353.t1.exon5;Parent=g12353.t1
HiC_scaffold_3	AUGUSTUS	exon	72420304	72420588	.	-	.	ID=g12353.t2.exon5;Parent=g12353.t2
HiC_scaffold_3	AUGUSTUS	exon	72420304	72420588	.	-	.	ID=g12353.t3.exon267;Parent=g12353.t3
HiC_scaffold_3	AUGUSTUS	CDS	72420304	72420588	1.0	-	2	ID=g12353.t1.CDS5;Parent=g12353.t1
HiC_scaffold_3	AUGUSTUS	CDS	72420304	72420588	1.0	-	2	ID=g12353.t2.CDS5;Parent=g12353.t2
HiC_scaffold_3	AUGUSTUS	CDS	72420304	72420588	1.0	-	2	ID=g12353.t3.CDS267;Parent=g12353.t3
HiC_scaffold_3	AUGUSTUS	intron	72420589	72422092	1.0	-	.	ID=g12353.t1.intron5;Parent=g12353.t1
HiC_scaffold_3	AUGUSTUS	intron	72420589	72422092	1.0	-	.	ID=g12353.t2.intron5;Parent=g12353.t2
HiC_scaffold_3	AUGUSTUS	intron	72420589	72422092	1.0	-	.	ID=g12353.t3.intron267;Parent=g12353.t3
HiC_scaffold_3	AUGUSTUS	exon	72422093	72422324	.	-	.	ID=g12353.t1.exon6;Parent=g12353.t1
HiC_scaffold_3	AUGUSTUS	exon	72422093	72422324	.	-	.	ID=g12353.t2.exon6;Parent=g12353.t2
HiC_scaffold_3	AUGUSTUS	exon	72422093	72422324	.	-	.	ID=g12353.t3.exon268;Parent=g12353.t3
HiC_scaffold_3	AUGUSTUS	CDS	72422093	72422324	1.0	-	0	ID=g12353.t1.CDS6;Parent=g12353.t1
HiC_scaffold_3	AUGUSTUS	CDS	72422093	72422324	1.0	-	0	ID=g12353.t2.CDS6;Parent=g12353.t2
HiC_scaffold_3	AUGUSTUS	CDS	72422093	72422324	1.0	-	0	ID=g12353.t3.CDS268;Parent=g12353.t3
HiC_scaffold_3	AUGUSTUS	intron	72422325	72423463	1.0	-	.	ID=g12353.t1.intron6;Parent=g12353.t1
HiC_scaffold_3	AUGUSTUS	intron	72422325	72423463	1.0	-	.	ID=g12353.t2.intron6;Parent=g12353.t2
HiC_scaffold_3	AUGUSTUS	intron	72422325	72423463	1.0	-	.	ID=g12353.t3.intron268;Parent=g12353.t3
HiC_scaffold_3	AUGUSTUS	exon	72423464	72423629	.	-	.	ID=g12353.t1.exon7;Parent=g12353.t1
HiC_scaffold_3	AUGUSTUS	exon	72423464	72423629	.	-	.	ID=g12353.t2.exon7;Parent=g12353.t2
HiC_scaffold_3	AUGUSTUS	exon	72423464	72423629	.	-	.	ID=g12353.t3.exon269;Parent=g12353.t3
HiC_scaffold_3	AUGUSTUS	CDS	72423464	72423629	1.0	-	1	ID=g12353.t1.CDS7;Parent=g12353.t1
HiC_scaffold_3	AUGUSTUS	CDS	72423464	72423629	1.0	-	1	ID=g12353.t2.CDS7;Parent=g12353.t2
HiC_scaffold_3	AUGUSTUS	CDS	72423464	72423629	1.0	-	1	ID=g12353.t3.CDS269;Parent=g12353.t3
HiC_scaffold_3	AUGUSTUS	intron	72423630	72423718	1.0	-	.	ID=g12353.t1.intron7;Parent=g12353.t1
HiC_scaffold_3	AUGUSTUS	intron	72423630	72423718	1.0	-	.	ID=g12353.t2.intron7;Parent=g12353.t2
HiC_scaffold_3	AUGUSTUS	intron	72423630	72423718	1.0	-	.	ID=g12353.t3.intron269;Parent=g12353.t3
HiC_scaffold_3	AUGUSTUS	exon	72423719	72423860	.	-	.	ID=g12353.t1.exon8;Parent=g12353.t1
HiC_scaffold_3	AUGUSTUS	exon	72423719	72423860	.	-	.	ID=g12353.t2.exon8;Parent=g12353.t2
HiC_scaffold_3	AUGUSTUS	exon	72423719	72423860	.	-	.	ID=g12353.t3.exon270;Parent=g12353.t3
HiC_scaffold_3	AUGUSTUS	CDS	72423719	72423860	1.0	-	2	ID=g12353.t1.CDS8;Parent=g12353.t1
HiC_scaffold_3	AUGUSTUS	CDS	72423719	72423860	1.0	-	2	ID=g12353.t2.CDS8;Parent=g12353.t2
HiC_scaffold_3	AUGUSTUS	CDS	72423719	72423860	1.0	-	2	ID=g12353.t3.CDS270;Parent=g12353.t3
HiC_scaffold_3	AUGUSTUS	intron	72423861	72424321	1.0	-	.	ID=g12353.t1.intron8;Parent=g12353.t1
HiC_scaffold_3	AUGUSTUS	intron	72423861	72424321	1.0	-	.	ID=g12353.t2.intron8;Parent=g12353.t2
HiC_scaffold_3	AUGUSTUS	intron	72423861	72424321	1.0	-	.	ID=g12353.t3.intron270;Parent=g12353.t3
HiC_scaffold_3	AUGUSTUS	exon	72424322	72424582	.	-	.	ID=g12353.t1.exon9;Parent=g12353.t1
HiC_scaffold_3	AUGUSTUS	exon	72424322	72424582	.	-	.	ID=g12353.t2.exon9;Parent=g12353.t2
HiC_scaffold_3	AUGUSTUS	exon	72424322	72424582	.	-	.	ID=g12353.t3.exon271;Parent=g12353.t3
HiC_scaffold_3	AUGUSTUS	CDS	72424322	72424582	1.0	-	2	ID=g12353.t1.CDS9;Parent=g12353.t1
HiC_scaffold_3	AUGUSTUS	CDS	72424322	72424582	1.0	-	2	ID=g12353.t2.CDS9;Parent=g12353.t2
HiC_scaffold_3	AUGUSTUS	CDS	72424322	72424582	1.0	-	2	ID=g12353.t3.CDS271;Parent=g12353.t3
HiC_scaffold_3	AUGUSTUS	intron	72424583	72424996	1.0	-	.	ID=g12353.t1.intron9;Parent=g12353.t1
HiC_scaffold_3	AUGUSTUS	intron	72424583	72424996	1.0	-	.	ID=g12353.t2.intron9;Parent=g12353.t2
HiC_scaffold_3	AUGUSTUS	intron	72424583	72424996	1.0	-	.	ID=g12353.t3.intron271;Parent=g12353.t3
HiC_scaffold_3	AUGUSTUS	exon	72424997	72425257	.	-	.	ID=g12353.t1.exon10;Parent=g12353.t1
HiC_scaffold_3	AUGUSTUS	exon	72424997	72425257	.	-	.	ID=g12353.t2.exon10;Parent=g12353.t2
HiC_scaffold_3	AUGUSTUS	exon	72424997	72425257	.	-	.	ID=g12353.t3.exon272;Parent=g12353.t3
HiC_scaffold_3	AUGUSTUS	CDS	72424997	72425257	1.0	-	2	ID=g12353.t1.CDS10;Parent=g12353.t1
HiC_scaffold_3	AUGUSTUS	CDS	72424997	72425257	1.0	-	2	ID=g12353.t2.CDS10;Parent=g12353.t2
HiC_scaffold_3	AUGUSTUS	CDS	72424997	72425257	1.0	-	2	ID=g12353.t3.CDS272;Parent=g12353.t3
HiC_scaffold_3	AUGUSTUS	intron	72425258	72425399	1.0	-	.	ID=g12353.t1.intron10;Parent=g12353.t1
HiC_scaffold_3	AUGUSTUS	intron	72425258	72425399	1.0	-	.	ID=g12353.t2.intron10;Parent=g12353.t2
HiC_scaffold_3	AUGUSTUS	intron	72425258	72425399	1.0	-	.	ID=g12353.t3.intron272;Parent=g12353.t3
HiC_scaffold_3	AUGUSTUS	exon	72425400	72425660	.	-	.	ID=g12353.t1.exon11;Parent=g12353.t1
HiC_scaffold_3	AUGUSTUS	exon	72425400	72425660	.	-	.	ID=g12353.t2.exon11;Parent=g12353.t2
HiC_scaffold_3	AUGUSTUS	exon	72425400	72425660	.	-	.	ID=g12353.t3.exon273;Parent=g12353.t3
HiC_scaffold_3	AUGUSTUS	CDS	72425400	72425660	1.0	-	2	ID=g12353.t1.CDS11;Parent=g12353.t1
HiC_scaffold_3	AUGUSTUS	CDS	72425400	72425660	1.0	-	2	ID=g12353.t2.CDS11;Parent=g12353.t2
HiC_scaffold_3	AUGUSTUS	CDS	72425400	72425660	1.0	-	2	ID=g12353.t3.CDS273;Parent=g12353.t3
HiC_scaffold_3	AUGUSTUS	intron	72425661	72425752	1.0	-	.	ID=g12353.t1.intron11;Parent=g12353.t1
HiC_scaffold_3	AUGUSTUS	intron	72425661	72425752	1.0	-	.	ID=g12353.t2.intron11;Parent=g12353.t2
HiC_scaffold_3	AUGUSTUS	intron	72425661	72425752	1.0	-	.	ID=g12353.t3.intron273;Parent=g12353.t3
HiC_scaffold_3	AUGUSTUS	exon	72425753	72426016	.	-	.	ID=g12353.t1.exon12;Parent=g12353.t1
HiC_scaffold_3	AUGUSTUS	exon	72425753	72426016	.	-	.	ID=g12353.t2.exon12;Parent=g12353.t2
HiC_scaffold_3	AUGUSTUS	exon	72425753	72426016	.	-	.	ID=g12353.t3.exon274;Parent=g12353.t3
HiC_scaffold_3	AUGUSTUS	CDS	72425753	72426016	1.0	-	2	ID=g12353.t1.CDS12;Parent=g12353.t1
HiC_scaffold_3	AUGUSTUS	CDS	72425753	72426016	1.0	-	2	ID=g12353.t2.CDS12;Parent=g12353.t2
HiC_scaffold_3	AUGUSTUS	CDS	72425753	72426016	1.0	-	2	ID=g12353.t3.CDS274;Parent=g12353.t3
HiC_scaffold_3	AUGUSTUS	intron	72426017	72426555	1.0	-	.	ID=g12353.t1.intron12;Parent=g12353.t1
HiC_scaffold_3	AUGUSTUS	intron	72426017	72426555	1.0	-	.	ID=g12353.t2.intron12;Parent=g12353.t2
HiC_scaffold_3	AUGUSTUS	intron	72426017	72426555	1.0	-	.	ID=g12353.t3.intron274;Parent=g12353.t3
HiC_scaffold_3	AUGUSTUS	exon	72426556	72426816	.	-	.	ID=g12353.t1.exon13;Parent=g12353.t1
HiC_scaffold_3	AUGUSTUS	exon	72426556	72426816	.	-	.	ID=g12353.t2.exon13;Parent=g12353.t2
HiC_scaffold_3	AUGUSTUS	exon	72426556	72426816	.	-	.	ID=g12353.t3.exon275;Parent=g12353.t3
HiC_scaffold_3	AUGUSTUS	CDS	72426556	72426816	1.0	-	2	ID=g12353.t1.CDS13;Parent=g12353.t1
HiC_scaffold_3	AUGUSTUS	CDS	72426556	72426816	1.0	-	2	ID=g12353.t2.CDS13;Parent=g12353.t2
HiC_scaffold_3	AUGUSTUS	CDS	72426556	72426816	1.0	-	2	ID=g12353.t3.CDS275;Parent=g12353.t3
HiC_scaffold_3	AUGUSTUS	intron	72426817	72428612	1.0	-	.	ID=g12353.t1.intron13;Parent=g12353.t1
HiC_scaffold_3	AUGUSTUS	intron	72426817	72428612	1.0	-	.	ID=g12353.t2.intron13;Parent=g12353.t2
HiC_scaffold_3	AUGUSTUS	intron	72426817	72428612	1.0	-	.	ID=g12353.t3.intron275;Parent=g12353.t3
HiC_scaffold_3	AUGUSTUS	exon	72428613	72428873	.	-	.	ID=g12353.t1.exon14;Parent=g12353.t1
HiC_scaffold_3	AUGUSTUS	exon	72428613	72428873	.	-	.	ID=g12353.t2.exon14;Parent=g12353.t2
HiC_scaffold_3	AUGUSTUS	exon	72428613	72428873	.	-	.	ID=g12353.t3.exon276;Parent=g12353.t3
HiC_scaffold_3	AUGUSTUS	CDS	72428613	72428873	1.0	-	2	ID=g12353.t1.CDS14;Parent=g12353.t1
HiC_scaffold_3	AUGUSTUS	CDS	72428613	72428873	1.0	-	2	ID=g12353.t2.CDS14;Parent=g12353.t2
HiC_scaffold_3	AUGUSTUS	CDS	72428613	72428873	1.0	-	2	ID=g12353.t3.CDS276;Parent=g12353.t3
HiC_scaffold_3	AUGUSTUS	intron	72428874	72428961	1.0	-	.	ID=g12353.t1.intron14;Parent=g12353.t1
HiC_scaffold_3	AUGUSTUS	intron	72428874	72428961	1.0	-	.	ID=g12353.t2.intron14;Parent=g12353.t2
HiC_scaffold_3	AUGUSTUS	intron	72428874	72428961	1.0	-	.	ID=g12353.t3.intron276;Parent=g12353.t3
HiC_scaffold_3	AUGUSTUS	exon	72428962	72429225	.	-	.	ID=g12353.t1.exon15;Parent=g12353.t1
HiC_scaffold_3	AUGUSTUS	exon	72428962	72429225	.	-	.	ID=g12353.t2.exon15;Parent=g12353.t2
HiC_scaffold_3	AUGUSTUS	exon	72428962	72429225	.	-	.	ID=g12353.t3.exon277;Parent=g12353.t3
HiC_scaffold_3	AUGUSTUS	CDS	72428962	72429225	1.0	-	2	ID=g12353.t1.CDS15;Parent=g12353.t1
HiC_scaffold_3	AUGUSTUS	CDS	72428962	72429225	1.0	-	2	ID=g12353.t2.CDS15;Parent=g12353.t2
HiC_scaffold_3	AUGUSTUS	CDS	72428962	72429225	1.0	-	2	ID=g12353.t3.CDS277;Parent=g12353.t3
HiC_scaffold_3	AUGUSTUS	intron	72429226	72429345	1.0	-	.	ID=g12353.t1.intron15;Parent=g12353.t1
HiC_scaffold_3	AUGUSTUS	intron	72429226	72429345	1.0	-	.	ID=g12353.t2.intron15;Parent=g12353.t2
HiC_scaffold_3	AUGUSTUS	intron	72429226	72429345	1.0	-	.	ID=g12353.t3.intron277;Parent=g12353.t3
HiC_scaffold_3	AUGUSTUS	exon	72429346	72429618	.	-	.	ID=g12353.t1.exon16;Parent=g12353.t1
HiC_scaffold_3	AUGUSTUS	exon	72429346	72429618	.	-	.	ID=g12353.t2.exon16;Parent=g12353.t2
HiC_scaffold_3	AUGUSTUS	exon	72429346	72429618	.	-	.	ID=g12353.t3.exon278;Parent=g12353.t3
HiC_scaffold_3	AUGUSTUS	CDS	72429346	72429618	1.0	-	2	ID=g12353.t1.CDS16;Parent=g12353.t1
HiC_scaffold_3	AUGUSTUS	CDS	72429346	72429618	1.0	-	2	ID=g12353.t2.CDS16;Parent=g12353.t2
HiC_scaffold_3	AUGUSTUS	CDS	72429346	72429618	1.0	-	2	ID=g12353.t3.CDS278;Parent=g12353.t3
HiC_scaffold_3	AUGUSTUS	intron	72429619	72429716	1.0	-	.	ID=g12353.t1.intron16;Parent=g12353.t1
HiC_scaffold_3	AUGUSTUS	intron	72429619	72429716	1.0	-	.	ID=g12353.t2.intron16;Parent=g12353.t2
HiC_scaffold_3	AUGUSTUS	intron	72429619	72429716	1.0	-	.	ID=g12353.t3.intron278;Parent=g12353.t3
HiC_scaffold_3	AUGUSTUS	exon	72429717	72429983	.	-	.	ID=g12353.t1.exon17;Parent=g12353.t1
HiC_scaffold_3	AUGUSTUS	exon	72429717	72429983	.	-	.	ID=g12353.t2.exon17;Parent=g12353.t2
HiC_scaffold_3	AUGUSTUS	exon	72429717	72429983	.	-	.	ID=g12353.t3.exon279;Parent=g12353.t3
HiC_scaffold_3	AUGUSTUS	CDS	72429717	72429983	1.0	-	2	ID=g12353.t1.CDS17;Parent=g12353.t1
HiC_scaffold_3	AUGUSTUS	CDS	72429717	72429983	1.0	-	2	ID=g12353.t2.CDS17;Parent=g12353.t2
HiC_scaffold_3	AUGUSTUS	CDS	72429717	72429983	1.0	-	2	ID=g12353.t3.CDS279;Parent=g12353.t3
HiC_scaffold_3	AUGUSTUS	intron	72429984	72430613	1.0	-	.	ID=g12353.t1.intron17;Parent=g12353.t1
HiC_scaffold_3	AUGUSTUS	intron	72429984	72430613	1.0	-	.	ID=g12353.t2.intron17;Parent=g12353.t2
HiC_scaffold_3	AUGUSTUS	intron	72429984	72430613	1.0	-	.	ID=g12353.t3.intron279;Parent=g12353.t3
HiC_scaffold_3	AUGUSTUS	exon	72430614	72430895	.	-	.	ID=g12353.t1.exon18;Parent=g12353.t1
HiC_scaffold_3	AUGUSTUS	exon	72430614	72430895	.	-	.	ID=g12353.t2.exon18;Parent=g12353.t2
HiC_scaffold_3	AUGUSTUS	exon	72430614	72430895	.	-	.	ID=g12353.t3.exon280;Parent=g12353.t3
HiC_scaffold_3	AUGUSTUS	CDS	72430614	72430895	1.0	-	2	ID=g12353.t1.CDS18;Parent=g12353.t1
HiC_scaffold_3	AUGUSTUS	CDS	72430614	72430895	1.0	-	2	ID=g12353.t2.CDS18;Parent=g12353.t2
HiC_scaffold_3	AUGUSTUS	CDS	72430614	72430895	1.0	-	2	ID=g12353.t3.CDS280;Parent=g12353.t3
HiC_scaffold_3	AUGUSTUS	intron	72430896	72431040	1.0	-	.	ID=g12353.t1.intron18;Parent=g12353.t1
HiC_scaffold_3	AUGUSTUS	intron	72430896	72431040	1.0	-	.	ID=g12353.t2.intron18;Parent=g12353.t2
HiC_scaffold_3	AUGUSTUS	intron	72430896	72431040	1.0	-	.	ID=g12353.t3.intron280;Parent=g12353.t3
HiC_scaffold_3	AUGUSTUS	exon	72431041	72432734	.	-	.	ID=g12353.t1.exon19;Parent=g12353.t1
HiC_scaffold_3	AUGUSTUS	exon	72431041	72432734	.	-	.	ID=g12353.t2.exon19;Parent=g12353.t2
HiC_scaffold_3	AUGUSTUS	exon	72431041	72432734	.	-	.	ID=g12353.t3.exon281;Parent=g12353.t3
HiC_scaffold_3	AUGUSTUS	CDS	72431041	72432734	1.0	-	1	ID=g12353.t1.CDS19;Parent=g12353.t1
HiC_scaffold_3	AUGUSTUS	CDS	72431041	72432734	1.0	-	1	ID=g12353.t2.CDS19;Parent=g12353.t2
HiC_scaffold_3	AUGUSTUS	CDS	72431041	72432734	1.0	-	1	ID=g12353.t3.CDS281;Parent=g12353.t3
HiC_scaffold_3	AUGUSTUS	intron	72432735	72432835	1.0	-	.	ID=g12353.t1.intron19;Parent=g12353.t1
HiC_scaffold_3	AUGUSTUS	intron	72432735	72432835	1.0	-	.	ID=g12353.t2.intron19;Parent=g12353.t2
HiC_scaffold_3	AUGUSTUS	intron	72432735	72432835	1.0	-	.	ID=g12353.t3.intron281;Parent=g12353.t3
HiC_scaffold_3	AUGUSTUS	exon	72432836	72433004	.	-	.	ID=g12353.t1.exon20;Parent=g12353.t1
HiC_scaffold_3	AUGUSTUS	exon	72432836	72433004	.	-	.	ID=g12353.t2.exon20;Parent=g12353.t2
HiC_scaffold_3	AUGUSTUS	exon	72432836	72433004	.	-	.	ID=g12353.t3.exon282;Parent=g12353.t3
HiC_scaffold_3	AUGUSTUS	CDS	72432836	72433004	1.0	-	2	ID=g12353.t1.CDS20;Parent=g12353.t1
HiC_scaffold_3	AUGUSTUS	CDS	72432836	72433004	1.0	-	2	ID=g12353.t2.CDS20;Parent=g12353.t2
HiC_scaffold_3	AUGUSTUS	CDS	72432836	72433004	1.0	-	2	ID=g12353.t3.CDS282;Parent=g12353.t3
HiC_scaffold_3	AUGUSTUS	intron	72433005	72433098	1.0	-	.	ID=g12353.t1.intron20;Parent=g12353.t1
HiC_scaffold_3	AUGUSTUS	intron	72433005	72433098	1.0	-	.	ID=g12353.t2.intron20;Parent=g12353.t2
HiC_scaffold_3	AUGUSTUS	intron	72433005	72433098	1.0	-	.	ID=g12353.t3.intron282;Parent=g12353.t3
HiC_scaffold_3	AUGUSTUS	exon	72433099	72433263	.	-	.	ID=g12353.t1.exon21;Parent=g12353.t1
HiC_scaffold_3	AUGUSTUS	exon	72433099	72433263	.	-	.	ID=g12353.t2.exon21;Parent=g12353.t2
HiC_scaffold_3	AUGUSTUS	exon	72433099	72433263	.	-	.	ID=g12353.t3.exon283;Parent=g12353.t3
HiC_scaffold_3	AUGUSTUS	CDS	72433099	72433263	1.0	-	2	ID=g12353.t1.CDS21;Parent=g12353.t1
HiC_scaffold_3	AUGUSTUS	CDS	72433099	72433263	1.0	-	2	ID=g12353.t2.CDS21;Parent=g12353.t2
HiC_scaffold_3	AUGUSTUS	CDS	72433099	72433263	1.0	-	2	ID=g12353.t3.CDS283;Parent=g12353.t3
HiC_scaffold_3	AUGUSTUS	intron	72433264	72433386	1.0	-	.	ID=g12353.t1.intron21;Parent=g12353.t1
HiC_scaffold_3	AUGUSTUS	intron	72433264	72433386	1.0	-	.	ID=g12353.t2.intron21;Parent=g12353.t2
HiC_scaffold_3	AUGUSTUS	intron	72433264	72433386	1.0	-	.	ID=g12353.t3.intron283;Parent=g12353.t3
HiC_scaffold_3	AUGUSTUS	exon	72433387	72433658	.	-	.	ID=g12353.t1.exon22;Parent=g12353.t1
HiC_scaffold_3	AUGUSTUS	exon	72433387	72433658	.	-	.	ID=g12353.t2.exon22;Parent=g12353.t2
HiC_scaffold_3	AUGUSTUS	exon	72433387	72433658	.	-	.	ID=g12353.t3.exon284;Parent=g12353.t3
HiC_scaffold_3	AUGUSTUS	CDS	72433387	72433658	1.0	-	1	ID=g12353.t1.CDS22;Parent=g12353.t1
HiC_scaffold_3	AUGUSTUS	CDS	72433387	72433658	1.0	-	1	ID=g12353.t2.CDS22;Parent=g12353.t2
HiC_scaffold_3	AUGUSTUS	CDS	72433387	72433658	1.0	-	1	ID=g12353.t3.CDS284;Parent=g12353.t3
HiC_scaffold_3	AUGUSTUS	intron	72433659	72434559	1.0	-	.	ID=g12353.t1.intron22;Parent=g12353.t1
HiC_scaffold_3	AUGUSTUS	intron	72433659	72434559	1.0	-	.	ID=g12353.t2.intron22;Parent=g12353.t2
HiC_scaffold_3	AUGUSTUS	intron	72433659	72434559	1.0	-	.	ID=g12353.t3.intron284;Parent=g12353.t3
HiC_scaffold_3	AUGUSTUS	exon	72434560	72434804	.	-	.	ID=g12353.t1.exon23;Parent=g12353.t1
HiC_scaffold_3	AUGUSTUS	exon	72434560	72434804	.	-	.	ID=g12353.t2.exon23;Parent=g12353.t2
HiC_scaffold_3	AUGUSTUS	exon	72434560	72434804	.	-	.	ID=g12353.t3.exon285;Parent=g12353.t3
HiC_scaffold_3	AUGUSTUS	CDS	72434560	72434804	1.0	-	0	ID=g12353.t1.CDS23;Parent=g12353.t1
HiC_scaffold_3	AUGUSTUS	CDS	72434560	72434804	1.0	-	0	ID=g12353.t2.CDS23;Parent=g12353.t2
HiC_scaffold_3	AUGUSTUS	CDS	72434560	72434804	1.0	-	0	ID=g12353.t3.CDS285;Parent=g12353.t3
HiC_scaffold_3	AUGUSTUS	intron	72434805	72434909	1.0	-	.	ID=g12353.t1.intron23;Parent=g12353.t1
HiC_scaffold_3	AUGUSTUS	intron	72434805	72434909	1.0	-	.	ID=g12353.t2.intron23;Parent=g12353.t2
HiC_scaffold_3	AUGUSTUS	intron	72434805	72434909	1.0	-	.	ID=g12353.t3.intron285;Parent=g12353.t3
HiC_scaffold_3	AUGUSTUS	exon	72434910	72435143	.	-	.	ID=g12353.t1.exon24;Parent=g12353.t1
HiC_scaffold_3	AUGUSTUS	exon	72434910	72435143	.	-	.	ID=g12353.t2.exon24;Parent=g12353.t2
HiC_scaffold_3	AUGUSTUS	exon	72434910	72435143	.	-	.	ID=g12353.t3.exon286;Parent=g12353.t3
HiC_scaffold_3	AUGUSTUS	CDS	72434910	72435143	1.0	-	0	ID=g12353.t1.CDS24;Parent=g12353.t1
HiC_scaffold_3	AUGUSTUS	CDS	72434910	72435143	1.0	-	0	ID=g12353.t2.CDS24;Parent=g12353.t2
HiC_scaffold_3	AUGUSTUS	CDS	72434910	72435143	1.0	-	0	ID=g12353.t3.CDS286;Parent=g12353.t3
HiC_scaffold_3	AUGUSTUS	intron	72435144	72435685	1.0	-	.	ID=g12353.t1.intron24;Parent=g12353.t1
HiC_scaffold_3	AUGUSTUS	intron	72435144	72435685	1.0	-	.	ID=g12353.t2.intron24;Parent=g12353.t2
HiC_scaffold_3	AUGUSTUS	intron	72435144	72435685	1.0	-	.	ID=g12353.t3.intron286;Parent=g12353.t3
HiC_scaffold_3	AUGUSTUS	exon	72435686	72435891	.	-	.	ID=g12353.t1.exon25;Parent=g12353.t1
HiC_scaffold_3	AUGUSTUS	exon	72435686	72435891	.	-	.	ID=g12353.t2.exon25;Parent=g12353.t2
HiC_scaffold_3	AUGUSTUS	exon	72435686	72435891	.	-	.	ID=g12353.t3.exon287;Parent=g12353.t3
HiC_scaffold_3	AUGUSTUS	CDS	72435686	72435891	1.0	-	2	ID=g12353.t1.CDS25;Parent=g12353.t1
HiC_scaffold_3	AUGUSTUS	CDS	72435686	72435891	1.0	-	2	ID=g12353.t2.CDS25;Parent=g12353.t2
HiC_scaffold_3	AUGUSTUS	CDS	72435686	72435891	1.0	-	2	ID=g12353.t3.CDS287;Parent=g12353.t3
HiC_scaffold_3	AUGUSTUS	intron	72435892	72437415	1.0	-	.	ID=g12353.t1.intron25;Parent=g12353.t1
HiC_scaffold_3	AUGUSTUS	intron	72435892	72437415	1.0	-	.	ID=g12353.t2.intron25;Parent=g12353.t2
HiC_scaffold_3	AUGUSTUS	intron	72435892	72437415	1.0	-	.	ID=g12353.t3.intron287;Parent=g12353.t3
HiC_scaffold_3	AUGUSTUS	exon	72437416	72437558	.	-	.	ID=g12353.t1.exon26;Parent=g12353.t1
HiC_scaffold_3	AUGUSTUS	exon	72437416	72437558	.	-	.	ID=g12353.t2.exon26;Parent=g12353.t2
HiC_scaffold_3	AUGUSTUS	exon	72437416	72437558	.	-	.	ID=g12353.t3.exon288;Parent=g12353.t3
HiC_scaffold_3	AUGUSTUS	CDS	72437416	72437558	1.0	-	1	ID=g12353.t1.CDS26;Parent=g12353.t1
HiC_scaffold_3	AUGUSTUS	CDS	72437416	72437558	1.0	-	1	ID=g12353.t2.CDS26;Parent=g12353.t2
HiC_scaffold_3	AUGUSTUS	CDS	72437416	72437558	1.0	-	1	ID=g12353.t3.CDS288;Parent=g12353.t3
HiC_scaffold_3	AUGUSTUS	intron	72437559	72438477	1.0	-	.	ID=g12353.t1.intron26;Parent=g12353.t1
HiC_scaffold_3	AUGUSTUS	intron	72437559	72438477	1.0	-	.	ID=g12353.t2.intron26;Parent=g12353.t2
HiC_scaffold_3	AUGUSTUS	intron	72437559	72438477	1.0	-	.	ID=g12353.t3.intron288;Parent=g12353.t3
HiC_scaffold_3	AUGUSTUS	exon	72438478	72438693	.	-	.	ID=g12353.t1.exon27;Parent=g12353.t1
HiC_scaffold_3	AUGUSTUS	exon	72438478	72438693	.	-	.	ID=g12353.t2.exon27;Parent=g12353.t2
HiC_scaffold_3	AUGUSTUS	exon	72438478	72438693	.	-	.	ID=g12353.t3.exon289;Parent=g12353.t3
HiC_scaffold_3	AUGUSTUS	CDS	72438478	72438693	1.0	-	1	ID=g12353.t1.CDS27;Parent=g12353.t1
HiC_scaffold_3	AUGUSTUS	CDS	72438478	72438693	1.0	-	1	ID=g12353.t2.CDS27;Parent=g12353.t2
HiC_scaffold_3	AUGUSTUS	CDS	72438478	72438693	1.0	-	1	ID=g12353.t3.CDS289;Parent=g12353.t3
HiC_scaffold_3	AUGUSTUS	intron	72438694	72438803	1.0	-	.	ID=g12353.t1.intron27;Parent=g12353.t1
HiC_scaffold_3	AUGUSTUS	intron	72438694	72438803	1.0	-	.	ID=g12353.t2.intron27;Parent=g12353.t2
HiC_scaffold_3	AUGUSTUS	intron	72438694	72438803	1.0	-	.	ID=g12353.t3.intron289;Parent=g12353.t3
HiC_scaffold_3	AUGUSTUS	exon	72438804	72438864	.	-	.	ID=g12353.t1.exon28;Parent=g12353.t1
HiC_scaffold_3	AUGUSTUS	exon	72438804	72438864	.	-	.	ID=g12353.t2.exon28;Parent=g12353.t2
HiC_scaffold_3	AUGUSTUS	exon	72438804	72438864	.	-	.	ID=g12353.t3.exon290;Parent=g12353.t3
HiC_scaffold_3	AUGUSTUS	CDS	72438804	72438864	1.0	-	2	ID=g12353.t1.CDS28;Parent=g12353.t1
HiC_scaffold_3	AUGUSTUS	CDS	72438804	72438864	1.0	-	2	ID=g12353.t2.CDS28;Parent=g12353.t2
HiC_scaffold_3	AUGUSTUS	CDS	72438804	72438864	1.0	-	2	ID=g12353.t3.CDS290;Parent=g12353.t3
HiC_scaffold_3	AUGUSTUS	intron	72438865	72439072	1.0	-	.	ID=g12353.t1.intron28;Parent=g12353.t1
HiC_scaffold_3	AUGUSTUS	intron	72438865	72439072	1.0	-	.	ID=g12353.t2.intron28;Parent=g12353.t2
HiC_scaffold_3	AUGUSTUS	intron	72438865	72439072	1.0	-	.	ID=g12353.t3.intron290;Parent=g12353.t3
HiC_scaffold_3	AUGUSTUS	exon	72439073	72439331	.	-	.	ID=g12353.t1.exon29;Parent=g12353.t1
HiC_scaffold_3	AUGUSTUS	exon	72439073	72439331	.	-	.	ID=g12353.t2.exon29;Parent=g12353.t2
HiC_scaffold_3	AUGUSTUS	exon	72439073	72439331	.	-	.	ID=g12353.t3.exon291;Parent=g12353.t3
HiC_scaffold_3	AUGUSTUS	CDS	72439073	72439331	1.0	-	0	ID=g12353.t1.CDS29;Parent=g12353.t1
HiC_scaffold_3	AUGUSTUS	CDS	72439073	72439331	1.0	-	0	ID=g12353.t2.CDS29;Parent=g12353.t2
HiC_scaffold_3	AUGUSTUS	CDS	72439073	72439331	1.0	-	0	ID=g12353.t3.CDS291;Parent=g12353.t3
HiC_scaffold_3	AUGUSTUS	intron	72439332	72440025	1.0	-	.	ID=g12353.t1.intron29;Parent=g12353.t1
HiC_scaffold_3	AUGUSTUS	intron	72439332	72440025	1.0	-	.	ID=g12353.t2.intron29;Parent=g12353.t2
HiC_scaffold_3	AUGUSTUS	intron	72439332	72440025	1.0	-	.	ID=g12353.t3.intron291;Parent=g12353.t3
HiC_scaffold_3	AUGUSTUS	exon	72440026	72440091	.	-	.	ID=g12353.t1.exon30;Parent=g12353.t1
HiC_scaffold_3	AUGUSTUS	exon	72440026	72440091	.	-	.	ID=g12353.t2.exon30;Parent=g12353.t2
HiC_scaffold_3	AUGUSTUS	exon	72440026	72440091	.	-	.	ID=g12353.t3.exon292;Parent=g12353.t3
HiC_scaffold_3	AUGUSTUS	CDS	72440026	72440091	1.0	-	0	ID=g12353.t1.CDS30;Parent=g12353.t1
HiC_scaffold_3	AUGUSTUS	CDS	72440026	72440091	1.0	-	0	ID=g12353.t2.CDS30;Parent=g12353.t2
HiC_scaffold_3	AUGUSTUS	CDS	72440026	72440091	1.0	-	0	ID=g12353.t3.CDS292;Parent=g12353.t3
HiC_scaffold_3	AUGUSTUS	intron	72440092	72440358	1.0	-	.	ID=g12353.t1.intron30;Parent=g12353.t1
HiC_scaffold_3	AUGUSTUS	intron	72440092	72440358	1.0	-	.	ID=g12353.t2.intron30;Parent=g12353.t2
HiC_scaffold_3	AUGUSTUS	intron	72440092	72440358	1.0	-	.	ID=g12353.t3.intron292;Parent=g12353.t3
HiC_scaffold_3	AUGUSTUS	exon	72440359	72440640	.	-	.	ID=g12353.t1.exon31;Parent=g12353.t1
HiC_scaffold_3	AUGUSTUS	exon	72440359	72440640	.	-	.	ID=g12353.t2.exon31;Parent=g12353.t2
HiC_scaffold_3	AUGUSTUS	exon	72440359	72440640	.	-	.	ID=g12353.t3.exon293;Parent=g12353.t3
HiC_scaffold_3	AUGUSTUS	CDS	72440359	72440640	1.0	-	0	ID=g12353.t1.CDS31;Parent=g12353.t1
HiC_scaffold_3	AUGUSTUS	CDS	72440359	72440640	1.0	-	0	ID=g12353.t2.CDS31;Parent=g12353.t2
HiC_scaffold_3	AUGUSTUS	CDS	72440359	72440640	1.0	-	0	ID=g12353.t3.CDS293;Parent=g12353.t3
HiC_scaffold_3	AUGUSTUS	intron	72440641	72441792	1.0	-	.	ID=g12353.t1.intron31;Parent=g12353.t1
HiC_scaffold_3	AUGUSTUS	intron	72440641	72441792	1.0	-	.	ID=g12353.t2.intron31;Parent=g12353.t2
HiC_scaffold_3	AUGUSTUS	intron	72440641	72441792	1.0	-	.	ID=g12353.t3.intron293;Parent=g12353.t3
HiC_scaffold_3	AUGUSTUS	exon	72441793	72441915	.	-	.	ID=g12353.t1.exon32;Parent=g12353.t1
HiC_scaffold_3	AUGUSTUS	exon	72441793	72441915	.	-	.	ID=g12353.t2.exon32;Parent=g12353.t2
HiC_scaffold_3	AUGUSTUS	exon	72441793	72441915	.	-	.	ID=g12353.t3.exon294;Parent=g12353.t3
HiC_scaffold_3	AUGUSTUS	CDS	72441793	72441915	1.0	-	0	ID=g12353.t1.CDS32;Parent=g12353.t1
HiC_scaffold_3	AUGUSTUS	CDS	72441793	72441915	1.0	-	0	ID=g12353.t2.CDS32;Parent=g12353.t2
HiC_scaffold_3	AUGUSTUS	CDS	72441793	72441915	1.0	-	0	ID=g12353.t3.CDS294;Parent=g12353.t3
HiC_scaffold_3	AUGUSTUS	intron	72441916	72442020	1.0	-	.	ID=g12353.t1.intron32;Parent=g12353.t1
HiC_scaffold_3	AUGUSTUS	intron	72441916	72442020	1.0	-	.	ID=g12353.t2.intron32;Parent=g12353.t2
HiC_scaffold_3	AUGUSTUS	intron	72441916	72442020	1.0	-	.	ID=g12353.t3.intron294;Parent=g12353.t3
HiC_scaffold_3	AUGUSTUS	exon	72442021	72442314	.	-	.	ID=g12353.t1.exon33;Parent=g12353.t1
HiC_scaffold_3	AUGUSTUS	exon	72442021	72442314	.	-	.	ID=g12353.t2.exon33;Parent=g12353.t2
HiC_scaffold_3	AUGUSTUS	exon	72442021	72442314	.	-	.	ID=g12353.t3.exon295;Parent=g12353.t3
HiC_scaffold_3	AUGUSTUS	CDS	72442021	72442314	1.0	-	0	ID=g12353.t1.CDS33;Parent=g12353.t1
HiC_scaffold_3	AUGUSTUS	CDS	72442021	72442314	1.0	-	0	ID=g12353.t2.CDS33;Parent=g12353.t2
HiC_scaffold_3	AUGUSTUS	CDS	72442021	72442314	1.0	-	0	ID=g12353.t3.CDS295;Parent=g12353.t3
HiC_scaffold_3	AUGUSTUS	intron	72442315	72444535	1.0	-	.	ID=g12353.t1.intron33;Parent=g12353.t1
HiC_scaffold_3	AUGUSTUS	intron	72442315	72445648	1.0	-	.	ID=g12353.t2.intron33;Parent=g12353.t2
HiC_scaffold_3	AUGUSTUS	intron	72442315	72445648	1.0	-	.	ID=g12353.t3.intron295;Parent=g12353.t3
HiC_scaffold_3	AUGUSTUS	exon	72444536	72444694	.	-	.	ID=g12353.t1.exon34;Parent=g12353.t1
HiC_scaffold_3	AUGUSTUS	CDS	72444536	72444694	1.0	-	0	ID=g12353.t1.CDS34;Parent=g12353.t1
HiC_scaffold_3	AUGUSTUS	intron	72444695	72445648	1.0	-	.	ID=g12353.t1.intron34;Parent=g12353.t1
HiC_scaffold_3	AUGUSTUS	exon	72445649	72445786	.	-	.	ID=g12353.t1.exon35;Parent=g12353.t1
HiC_scaffold_3	AUGUSTUS	exon	72445649	72445786	.	-	.	ID=g12353.t2.exon34;Parent=g12353.t2
HiC_scaffold_3	AUGUSTUS	exon	72445649	72445786	.	-	.	ID=g12353.t3.exon296;Parent=g12353.t3
HiC_scaffold_3	AUGUSTUS	CDS	72445649	72445786	1.0	-	0	ID=g12353.t1.CDS35;Parent=g12353.t1
HiC_scaffold_3	AUGUSTUS	CDS	72445649	72445786	1.0	-	0	ID=g12353.t2.CDS34;Parent=g12353.t2
HiC_scaffold_3	AUGUSTUS	CDS	72445649	72445786	1.0	-	0	ID=g12353.t3.CDS296;Parent=g12353.t3
HiC_scaffold_3	AUGUSTUS	intron	72445787	72446273	1.0	-	.	ID=g12353.t1.intron35;Parent=g12353.t1
HiC_scaffold_3	AUGUSTUS	intron	72445787	72446273	1.0	-	.	ID=g12353.t2.intron34;Parent=g12353.t2
HiC_scaffold_3	AUGUSTUS	intron	72445787	72446273	1.0	-	.	ID=g12353.t3.intron296;Parent=g12353.t3
HiC_scaffold_3	AUGUSTUS	exon	72446274	72446411	.	-	.	ID=g12353.t1.exon36;Parent=g12353.t1
HiC_scaffold_3	AUGUSTUS	exon	72446274	72446411	.	-	.	ID=g12353.t2.exon35;Parent=g12353.t2
HiC_scaffold_3	AUGUSTUS	exon	72446274	72446411	.	-	.	ID=g12353.t3.exon297;Parent=g12353.t3
HiC_scaffold_3	AUGUSTUS	CDS	72446274	72446411	1.0	-	0	ID=g12353.t1.CDS36;Parent=g12353.t1
HiC_scaffold_3	AUGUSTUS	CDS	72446274	72446411	1.0	-	0	ID=g12353.t2.CDS35;Parent=g12353.t2
HiC_scaffold_3	AUGUSTUS	CDS	72446274	72446411	1.0	-	0	ID=g12353.t3.CDS297;Parent=g12353.t3
HiC_scaffold_3	AUGUSTUS	intron	72446412	72447096	1.0	-	.	ID=g12353.t1.intron36;Parent=g12353.t1
HiC_scaffold_3	AUGUSTUS	intron	72446412	72447096	1.0	-	.	ID=g12353.t2.intron35;Parent=g12353.t2
HiC_scaffold_3	AUGUSTUS	intron	72446412	72447096	1.0	-	.	ID=g12353.t3.intron297;Parent=g12353.t3
HiC_scaffold_3	AUGUSTUS	exon	72447097	72447234	.	-	.	ID=g12353.t1.exon37;Parent=g12353.t1
HiC_scaffold_3	AUGUSTUS	exon	72447097	72447234	.	-	.	ID=g12353.t2.exon36;Parent=g12353.t2
HiC_scaffold_3	AUGUSTUS	exon	72447097	72447234	.	-	.	ID=g12353.t3.exon298;Parent=g12353.t3
HiC_scaffold_3	AUGUSTUS	CDS	72447097	72447234	1.0	-	0	ID=g12353.t1.CDS37;Parent=g12353.t1
HiC_scaffold_3	AUGUSTUS	CDS	72447097	72447234	1.0	-	0	ID=g12353.t2.CDS36;Parent=g12353.t2
HiC_scaffold_3	AUGUSTUS	CDS	72447097	72447234	1.0	-	0	ID=g12353.t3.CDS298;Parent=g12353.t3
HiC_scaffold_3	AUGUSTUS	intron	72447235	72448406	1.0	-	.	ID=g12353.t1.intron37;Parent=g12353.t1
HiC_scaffold_3	AUGUSTUS	intron	72447235	72448406	1.0	-	.	ID=g12353.t2.intron36;Parent=g12353.t2
HiC_scaffold_3	AUGUSTUS	intron	72447235	72448406	1.0	-	.	ID=g12353.t3.intron298;Parent=g12353.t3
HiC_scaffold_3	AUGUSTUS	exon	72448407	72448538	.	-	.	ID=g12353.t1.exon38;Parent=g12353.t1
HiC_scaffold_3	AUGUSTUS	exon	72448407	72448538	.	-	.	ID=g12353.t2.exon37;Parent=g12353.t2
HiC_scaffold_3	AUGUSTUS	exon	72448407	72448538	.	-	.	ID=g12353.t3.exon299;Parent=g12353.t3
HiC_scaffold_3	AUGUSTUS	CDS	72448407	72448538	1.0	-	0	ID=g12353.t1.CDS38;Parent=g12353.t1
HiC_scaffold_3	AUGUSTUS	CDS	72448407	72448538	1.0	-	0	ID=g12353.t2.CDS37;Parent=g12353.t2
HiC_scaffold_3	AUGUSTUS	CDS	72448407	72448538	1.0	-	0	ID=g12353.t3.CDS299;Parent=g12353.t3
HiC_scaffold_3	AUGUSTUS	intron	72448539	72449830	1.0	-	.	ID=g12353.t1.intron38;Parent=g12353.t1
HiC_scaffold_3	AUGUSTUS	intron	72448539	72449830	1.0	-	.	ID=g12353.t2.intron37;Parent=g12353.t2
HiC_scaffold_3	AUGUSTUS	intron	72448539	72449830	1.0	-	.	ID=g12353.t3.intron299;Parent=g12353.t3
HiC_scaffold_3	AUGUSTUS	exon	72449831	72449971	.	-	.	ID=g12353.t1.exon39;Parent=g12353.t1
HiC_scaffold_3	AUGUSTUS	exon	72449831	72449971	.	-	.	ID=g12353.t2.exon38;Parent=g12353.t2
HiC_scaffold_3	AUGUSTUS	exon	72449831	72449971	.	-	.	ID=g12353.t3.exon300;Parent=g12353.t3
HiC_scaffold_3	AUGUSTUS	CDS	72449831	72449971	1.0	-	0	ID=g12353.t1.CDS39;Parent=g12353.t1
HiC_scaffold_3	AUGUSTUS	CDS	72449831	72449971	1.0	-	0	ID=g12353.t2.CDS38;Parent=g12353.t2
HiC_scaffold_3	AUGUSTUS	CDS	72449831	72449971	1.0	-	0	ID=g12353.t3.CDS300;Parent=g12353.t3
HiC_scaffold_3	AUGUSTUS	intron	72449972	72450659	1.0	-	.	ID=g12353.t1.intron39;Parent=g12353.t1
HiC_scaffold_3	AUGUSTUS	intron	72449972	72450659	1.0	-	.	ID=g12353.t2.intron38;Parent=g12353.t2
HiC_scaffold_3	AUGUSTUS	intron	72449972	72450659	1.0	-	.	ID=g12353.t3.intron300;Parent=g12353.t3
HiC_scaffold_3	AUGUSTUS	exon	72450660	72450812	.	-	.	ID=g12353.t1.exon40;Parent=g12353.t1
HiC_scaffold_3	AUGUSTUS	exon	72450660	72450812	.	-	.	ID=g12353.t2.exon39;Parent=g12353.t2
HiC_scaffold_3	AUGUSTUS	exon	72450660	72450812	.	-	.	ID=g12353.t3.exon301;Parent=g12353.t3
HiC_scaffold_3	AUGUSTUS	CDS	72450660	72450812	1.0	-	0	ID=g12353.t1.CDS40;Parent=g12353.t1
HiC_scaffold_3	AUGUSTUS	CDS	72450660	72450812	1.0	-	0	ID=g12353.t2.CDS39;Parent=g12353.t2
HiC_scaffold_3	AUGUSTUS	CDS	72450660	72450812	1.0	-	0	ID=g12353.t3.CDS301;Parent=g12353.t3
HiC_scaffold_3	AUGUSTUS	intron	72450813	72451366	1.0	-	.	ID=g12353.t1.intron40;Parent=g12353.t1
HiC_scaffold_3	AUGUSTUS	intron	72450813	72451366	1.0	-	.	ID=g12353.t2.intron39;Parent=g12353.t2
HiC_scaffold_3	AUGUSTUS	intron	72450813	72451366	1.0	-	.	ID=g12353.t3.intron301;Parent=g12353.t3
HiC_scaffold_3	AUGUSTUS	exon	72451367	72451694	.	-	.	ID=g12353.t1.exon41;Parent=g12353.t1
HiC_scaffold_3	AUGUSTUS	exon	72451367	72451694	.	-	.	ID=g12353.t2.exon40;Parent=g12353.t2
HiC_scaffold_3	AUGUSTUS	exon	72451367	72451694	.	-	.	ID=g12353.t3.exon302;Parent=g12353.t3
HiC_scaffold_3	AUGUSTUS	CDS	72451367	72451694	1.0	-	1	ID=g12353.t1.CDS41;Parent=g12353.t1
HiC_scaffold_3	AUGUSTUS	CDS	72451367	72451694	1.0	-	1	ID=g12353.t2.CDS40;Parent=g12353.t2
HiC_scaffold_3	AUGUSTUS	CDS	72451367	72451694	1.0	-	1	ID=g12353.t3.CDS302;Parent=g12353.t3
HiC_scaffold_3	AUGUSTUS	intron	72451695	72455576	1.0	-	.	ID=g12353.t1.intron41;Parent=g12353.t1
HiC_scaffold_3	AUGUSTUS	intron	72451695	72455576	1.0	-	.	ID=g12353.t2.intron40;Parent=g12353.t2
HiC_scaffold_3	AUGUSTUS	intron	72451695	72455576	1.0	-	.	ID=g12353.t3.intron302;Parent=g12353.t3
HiC_scaffold_3	AUGUSTUS	exon	72455577	72455821	.	-	.	ID=g12353.t1.exon42;Parent=g12353.t1
HiC_scaffold_3	AUGUSTUS	exon	72455577	72455821	.	-	.	ID=g12353.t2.exon41;Parent=g12353.t2
HiC_scaffold_3	AUGUSTUS	exon	72455577	72455821	.	-	.	ID=g12353.t3.exon303;Parent=g12353.t3
HiC_scaffold_3	AUGUSTUS	CDS	72455577	72455821	1.0	-	0	ID=g12353.t1.CDS42;Parent=g12353.t1
HiC_scaffold_3	AUGUSTUS	CDS	72455577	72455821	1.0	-	0	ID=g12353.t2.CDS41;Parent=g12353.t2
HiC_scaffold_3	AUGUSTUS	CDS	72455577	72455821	1.0	-	0	ID=g12353.t3.CDS303;Parent=g12353.t3
HiC_scaffold_3	AUGUSTUS	intron	72455822	72455909	1.0	-	.	ID=g12353.t1.intron42;Parent=g12353.t1
HiC_scaffold_3	AUGUSTUS	intron	72455822	72455909	1.0	-	.	ID=g12353.t2.intron41;Parent=g12353.t2
HiC_scaffold_3	AUGUSTUS	intron	72455822	72455909	1.0	-	.	ID=g12353.t3.intron303;Parent=g12353.t3
HiC_scaffold_3	AUGUSTUS	exon	72455910	72455995	.	-	.	ID=g12353.t1.exon43;Parent=g12353.t1
HiC_scaffold_3	AUGUSTUS	exon	72455910	72455995	.	-	.	ID=g12353.t2.exon42;Parent=g12353.t2
HiC_scaffold_3	AUGUSTUS	exon	72455910	72455995	.	-	.	ID=g12353.t3.exon304;Parent=g12353.t3
HiC_scaffold_3	AUGUSTUS	CDS	72455910	72455995	1.0	-	2	ID=g12353.t1.CDS43;Parent=g12353.t1
HiC_scaffold_3	AUGUSTUS	CDS	72455910	72455995	1.0	-	2	ID=g12353.t2.CDS42;Parent=g12353.t2
HiC_scaffold_3	AUGUSTUS	CDS	72455910	72455995	1.0	-	2	ID=g12353.t3.CDS304;Parent=g12353.t3
HiC_scaffold_3	AUGUSTUS	intron	72455996	72456486	1.0	-	.	ID=g12353.t1.intron43;Parent=g12353.t1
HiC_scaffold_3	AUGUSTUS	intron	72455996	72456486	1.0	-	.	ID=g12353.t2.intron42;Parent=g12353.t2
HiC_scaffold_3	AUGUSTUS	intron	72455996	72456486	1.0	-	.	ID=g12353.t3.intron304;Parent=g12353.t3
HiC_scaffold_3	AUGUSTUS	exon	72456487	72456774	.	-	.	ID=g12353.t1.exon44;Parent=g12353.t1
HiC_scaffold_3	AUGUSTUS	exon	72456487	72456774	.	-	.	ID=g12353.t2.exon43;Parent=g12353.t2
HiC_scaffold_3	AUGUSTUS	exon	72456487	72456774	.	-	.	ID=g12353.t3.exon305;Parent=g12353.t3
HiC_scaffold_3	AUGUSTUS	CDS	72456487	72456774	1.0	-	2	ID=g12353.t1.CDS44;Parent=g12353.t1
HiC_scaffold_3	AUGUSTUS	CDS	72456487	72456774	1.0	-	2	ID=g12353.t2.CDS43;Parent=g12353.t2
HiC_scaffold_3	AUGUSTUS	CDS	72456487	72456774	1.0	-	2	ID=g12353.t3.CDS305;Parent=g12353.t3
HiC_scaffold_3	AUGUSTUS	intron	72456775	72458215	1.0	-	.	ID=g12353.t1.intron44;Parent=g12353.t1
HiC_scaffold_3	AUGUSTUS	intron	72456775	72458215	1.0	-	.	ID=g12353.t2.intron43;Parent=g12353.t2
HiC_scaffold_3	AUGUSTUS	intron	72456775	72458215	1.0	-	.	ID=g12353.t3.intron305;Parent=g12353.t3
HiC_scaffold_3	AUGUSTUS	exon	72458216	72458419	.	-	.	ID=g12353.t1.exon45;Parent=g12353.t1
HiC_scaffold_3	AUGUSTUS	exon	72458216	72458419	.	-	.	ID=g12353.t2.exon44;Parent=g12353.t2
HiC_scaffold_3	AUGUSTUS	exon	72458216	72458419	.	-	.	ID=g12353.t3.exon306;Parent=g12353.t3
HiC_scaffold_3	AUGUSTUS	CDS	72458216	72458419	1.0	-	2	ID=g12353.t1.CDS45;Parent=g12353.t1
HiC_scaffold_3	AUGUSTUS	CDS	72458216	72458419	1.0	-	2	ID=g12353.t2.CDS44;Parent=g12353.t2
HiC_scaffold_3	AUGUSTUS	CDS	72458216	72458419	1.0	-	2	ID=g12353.t3.CDS306;Parent=g12353.t3
HiC_scaffold_3	AUGUSTUS	intron	72458420	72460573	1.0	-	.	ID=g12353.t1.intron45;Parent=g12353.t1
HiC_scaffold_3	AUGUSTUS	intron	72458420	72460573	1.0	-	.	ID=g12353.t2.intron44;Parent=g12353.t2
HiC_scaffold_3	AUGUSTUS	intron	72458420	72460573	1.0	-	.	ID=g12353.t3.intron306;Parent=g12353.t3
HiC_scaffold_3	AUGUSTUS	exon	72460574	72460664	.	-	.	ID=g12353.t1.exon46;Parent=g12353.t1
HiC_scaffold_3	AUGUSTUS	exon	72460574	72460664	.	-	.	ID=g12353.t2.exon45;Parent=g12353.t2
HiC_scaffold_3	AUGUSTUS	exon	72460574	72460664	.	-	.	ID=g12353.t3.exon307;Parent=g12353.t3
HiC_scaffold_3	AUGUSTUS	CDS	72460574	72460664	1.0	-	0	ID=g12353.t1.CDS46;Parent=g12353.t1
HiC_scaffold_3	AUGUSTUS	CDS	72460574	72460664	1.0	-	0	ID=g12353.t2.CDS45;Parent=g12353.t2
HiC_scaffold_3	AUGUSTUS	CDS	72460574	72460664	1.0	-	0	ID=g12353.t3.CDS307;Parent=g12353.t3
HiC_scaffold_3	AUGUSTUS	start_codon	72460662	72460664	.	-	0	ID=g12353.t1.start1;Parent=g12353.t1
HiC_scaffold_3	AUGUSTUS	start_codon	72460662	72460664	.	-	0	ID=g12353.t2.start1;Parent=g12353.t2
HiC_scaffold_3	AUGUSTUS	start_codon	72460662	72460664	.	-	0	ID=g12353.t3.start1;Parent=g12353.t3
HiC_scaffold_3	AUGUSTUS	stop_codon	72741610	72741612	.	-	0	ID=g12354.t2.stop1;Parent=g12354.t2
HiC_scaffold_3	gmst	stop_codon	72741610	72741612	225.584015	-	0	ID=g12354.t1.stop1;Parent=g12354.t1
HiC_scaffold_3	AUGUSTUS	exon	72741610	72741739	.	-	.	ID=g12354.t2.exon1;Parent=g12354.t2
HiC_scaffold_3	AUGUSTUS	CDS	72741610	72741739	1.0	-	1	ID=g12354.t2.CDS1;Parent=g12354.t2
HiC_scaffold_3	gmst	CDS	72741610	72741739	225.584015	-	1	ID=g12354.t1.CDS1;Parent=g12354.t1
HiC_scaffold_3	gmst	exon	72741610	72741739	225.584015	-	1	ID=g12354.t1.exon1;Parent=g12354.t1
HiC_scaffold_3	gmst	mRNA	72741610	72833331	.	-	.	ID=g12354.t1;Parent=g12354;em_target=118797.XP_007450790.1;em_score=1550.1;em_evalue=0.0;em_tcov=.;em_OGs=KOG4240@1|root,KOG4240@2759|Eukaryota,38GK7@33154|Opisthokonta,3BIGJ@33208|Metazoa,3CZXG@33213|Bilateria,481CY@7711|Chordata,48YG9@7742|Vertebrata,3J7XK@40674|Mammalia,4IZQ5@91561|Cetartiodactyla;em_COG_cat=T;em_desc=SEC14 domain and spectrin repeat-containing protein;em_max_annot_lvl=33208|Metazoa;em_Preferred_name=SESTD1;em_PFAMs=CRAL_TRIO_2;em_GOs=GO:0001568,GO:0001944,GO:0003674,GO:0005488,GO:0005543,GO:0005546,GO:0005575,GO:0005622,GO:0005623,GO:0005856,GO:0007275,GO:0008150,GO:0008289,GO:0009653,GO:0010314,GO:0010959,GO:0032266,GO:0032501,GO:0032502,GO:0032879,GO:0034762,GO:0034763,GO:0034765,GO:0034766,GO:0035091,GO:0035239,GO:0035295,GO:0043167,GO:0043168,GO:0043226,GO:0043228,GO:0043229,GO:0043232,GO:0043269,GO:0043271,GO:0043325,GO:0044424,GO:0044464,GO:0045111,GO:0048514,GO:0048519,GO:0048731,GO:0048856,GO:0050789,GO:0051049,GO:0051051,GO:0051924,GO:0051926,GO:0065007,GO:0070273,GO:0070300,GO:0072358,GO:0072359,GO:0080025,GO:1901981,GO:1902514,GO:1902936,GO:1903169,GO:1903170,GO:1904062,GO:1904063,GO:1904878
HiC_scaffold_3	gmst	gene	72741610	72901671	.	-	.	ID=g12354
HiC_scaffold_3	AUGUSTUS	mRNA	72741610	72901671	.	-	.	ID=g12354.t2;Parent=g12354;em_target=29073.XP_008685423.1;em_score=1565.1;em_evalue=0.0;em_tcov=.;em_OGs=KOG4240@1|root,KOG4240@2759|Eukaryota,38GK7@33154|Opisthokonta,3BIGJ@33208|Metazoa,3CZXG@33213|Bilateria,481CY@7711|Chordata,48YG9@7742|Vertebrata,3J7XK@40674|Mammalia,3EQWN@33554|Carnivora;em_COG_cat=T;em_desc=SEC14 and spectrin;em_max_annot_lvl=33208|Metazoa;em_Preferred_name=SESTD1;em_PFAMs=CRAL_TRIO_2;em_GOs=GO:0001568,GO:0001944,GO:0003674,GO:0005488,GO:0005543,GO:0005546,GO:0005575,GO:0005622,GO:0005623,GO:0005856,GO:0007275,GO:0008150,GO:0008289,GO:0009653,GO:0010314,GO:0010959,GO:0032266,GO:0032501,GO:0032502,GO:0032879,GO:0034762,GO:0034763,GO:0034765,GO:0034766,GO:0035091,GO:0035239,GO:0035295,GO:0043167,GO:0043168,GO:0043226,GO:0043228,GO:0043229,GO:0043232,GO:0043269,GO:0043271,GO:0043325,GO:0044424,GO:0044464,GO:0045111,GO:0048514,GO:0048519,GO:0048731,GO:0048856,GO:0050789,GO:0051049,GO:0051051,GO:0051924,GO:0051926,GO:0065007,GO:0070273,GO:0070300,GO:0072358,GO:0072359,GO:0080025,GO:1901981,GO:1902514,GO:1902936,GO:1903169,GO:1903170,GO:1904062,GO:1904063,GO:1904878
HiC_scaffold_3	AUGUSTUS	intron	72741740	72744519	1.0	-	.	ID=g12354.t2.intron1;Parent=g12354.t2
HiC_scaffold_3	gmst	intron	72741740	72744519	225.584015	-	0	ID=g12354.t1.intron1;Parent=g12354.t1
HiC_scaffold_3	AUGUSTUS	exon	72744520	72744641	.	-	.	ID=g12354.t2.exon2;Parent=g12354.t2
HiC_scaffold_3	AUGUSTUS	CDS	72744520	72744641	1.0	-	0	ID=g12354.t2.CDS2;Parent=g12354.t2
HiC_scaffold_3	gmst	CDS	72744520	72744641	225.584015	-	0	ID=g12354.t1.CDS2;Parent=g12354.t1
HiC_scaffold_3	gmst	exon	72744520	72744641	225.584015	-	0	ID=g12354.t1.exon2;Parent=g12354.t1
HiC_scaffold_3	AUGUSTUS	intron	72744642	72747847	1.0	-	.	ID=g12354.t2.intron2;Parent=g12354.t2
HiC_scaffold_3	gmst	intron	72744642	72747847	225.584015	-	0	ID=g12354.t1.intron2;Parent=g12354.t1
HiC_scaffold_3	AUGUSTUS	exon	72747848	72748039	.	-	.	ID=g12354.t2.exon3;Parent=g12354.t2
HiC_scaffold_3	AUGUSTUS	CDS	72747848	72748039	1.0	-	0	ID=g12354.t2.CDS3;Parent=g12354.t2
HiC_scaffold_3	gmst	CDS	72747848	72748039	225.584015	-	0	ID=g12354.t1.CDS3;Parent=g12354.t1
HiC_scaffold_3	gmst	exon	72747848	72748039	225.584015	-	0	ID=g12354.t1.exon3;Parent=g12354.t1
HiC_scaffold_3	AUGUSTUS	intron	72748040	72748779	1.0	-	.	ID=g12354.t2.intron3;Parent=g12354.t2
HiC_scaffold_3	gmst	intron	72748040	72748779	225.584015	-	0	ID=g12354.t1.intron3;Parent=g12354.t1
HiC_scaffold_3	AUGUSTUS	exon	72748780	72748902	.	-	.	ID=g12354.t2.exon4;Parent=g12354.t2
HiC_scaffold_3	AUGUSTUS	CDS	72748780	72748902	1.0	-	0	ID=g12354.t2.CDS4;Parent=g12354.t2
HiC_scaffold_3	gmst	CDS	72748780	72748902	225.584015	-	0	ID=g12354.t1.CDS4;Parent=g12354.t1
HiC_scaffold_3	gmst	exon	72748780	72748902	225.584015	-	0	ID=g12354.t1.exon4;Parent=g12354.t1
HiC_scaffold_3	AUGUSTUS	intron	72748903	72749753	1.0	-	.	ID=g12354.t2.intron4;Parent=g12354.t2
HiC_scaffold_3	gmst	intron	72748903	72749753	225.584015	-	0	ID=g12354.t1.intron4;Parent=g12354.t1
HiC_scaffold_3	AUGUSTUS	exon	72749754	72749835	.	-	.	ID=g12354.t2.exon5;Parent=g12354.t2
HiC_scaffold_3	AUGUSTUS	CDS	72749754	72749835	1.0	-	1	ID=g12354.t2.CDS5;Parent=g12354.t2
HiC_scaffold_3	gmst	CDS	72749754	72749835	225.584015	-	1	ID=g12354.t1.CDS5;Parent=g12354.t1
HiC_scaffold_3	gmst	exon	72749754	72749835	225.584015	-	1	ID=g12354.t1.exon5;Parent=g12354.t1
HiC_scaffold_3	AUGUSTUS	intron	72749836	72757557	1.0	-	.	ID=g12354.t2.intron5;Parent=g12354.t2
HiC_scaffold_3	gmst	intron	72749836	72757557	225.584015	-	0	ID=g12354.t1.intron5;Parent=g12354.t1
HiC_scaffold_3	AUGUSTUS	exon	72757558	72757717	.	-	.	ID=g12354.t2.exon6;Parent=g12354.t2
HiC_scaffold_3	AUGUSTUS	CDS	72757558	72757717	1.0	-	2	ID=g12354.t2.CDS6;Parent=g12354.t2
HiC_scaffold_3	gmst	CDS	72757558	72757717	225.584015	-	2	ID=g12354.t1.CDS6;Parent=g12354.t1
HiC_scaffold_3	gmst	exon	72757558	72757717	225.584015	-	2	ID=g12354.t1.exon6;Parent=g12354.t1
HiC_scaffold_3	AUGUSTUS	intron	72757718	72759153	1.0	-	.	ID=g12354.t2.intron6;Parent=g12354.t2
HiC_scaffold_3	gmst	intron	72757718	72759153	225.584015	-	0	ID=g12354.t1.intron6;Parent=g12354.t1
HiC_scaffold_3	AUGUSTUS	exon	72759154	72759268	.	-	.	ID=g12354.t2.exon7;Parent=g12354.t2
HiC_scaffold_3	AUGUSTUS	CDS	72759154	72759268	1.0	-	0	ID=g12354.t2.CDS7;Parent=g12354.t2
HiC_scaffold_3	gmst	CDS	72759154	72759268	225.584015	-	0	ID=g12354.t1.CDS7;Parent=g12354.t1
HiC_scaffold_3	gmst	exon	72759154	72759268	225.584015	-	0	ID=g12354.t1.exon7;Parent=g12354.t1
HiC_scaffold_3	AUGUSTUS	intron	72759269	72759796	1.0	-	.	ID=g12354.t2.intron7;Parent=g12354.t2
HiC_scaffold_3	gmst	intron	72759269	72759796	225.584015	-	0	ID=g12354.t1.intron7;Parent=g12354.t1
HiC_scaffold_3	AUGUSTUS	exon	72759797	72759991	.	-	.	ID=g12354.t2.exon8;Parent=g12354.t2
HiC_scaffold_3	AUGUSTUS	CDS	72759797	72759991	1.0	-	0	ID=g12354.t2.CDS8;Parent=g12354.t2
HiC_scaffold_3	gmst	CDS	72759797	72759991	225.584015	-	0	ID=g12354.t1.CDS8;Parent=g12354.t1
HiC_scaffold_3	gmst	exon	72759797	72759991	225.584015	-	0	ID=g12354.t1.exon8;Parent=g12354.t1
HiC_scaffold_3	AUGUSTUS	intron	72759992	72770243	1.0	-	.	ID=g12354.t2.intron8;Parent=g12354.t2
HiC_scaffold_3	gmst	intron	72759992	72770243	225.584015	-	0	ID=g12354.t1.intron8;Parent=g12354.t1
HiC_scaffold_3	AUGUSTUS	exon	72770244	72770366	.	-	.	ID=g12354.t2.exon9;Parent=g12354.t2
HiC_scaffold_3	AUGUSTUS	CDS	72770244	72770366	1.0	-	0	ID=g12354.t2.CDS9;Parent=g12354.t2
HiC_scaffold_3	gmst	CDS	72770244	72770366	225.584015	-	0	ID=g12354.t1.CDS9;Parent=g12354.t1
HiC_scaffold_3	gmst	exon	72770244	72770366	225.584015	-	0	ID=g12354.t1.exon9;Parent=g12354.t1
HiC_scaffold_3	AUGUSTUS	intron	72770367	72783404	1.0	-	.	ID=g12354.t2.intron9;Parent=g12354.t2
HiC_scaffold_3	gmst	intron	72770367	72783404	225.584015	-	0	ID=g12354.t1.intron9;Parent=g12354.t1
HiC_scaffold_3	AUGUSTUS	exon	72783405	72783616	.	-	.	ID=g12354.t2.exon10;Parent=g12354.t2
HiC_scaffold_3	AUGUSTUS	CDS	72783405	72783616	1.0	-	2	ID=g12354.t2.CDS10;Parent=g12354.t2
HiC_scaffold_3	gmst	CDS	72783405	72783616	225.584015	-	2	ID=g12354.t1.CDS10;Parent=g12354.t1
HiC_scaffold_3	gmst	exon	72783405	72783616	225.584015	-	2	ID=g12354.t1.exon10;Parent=g12354.t1
HiC_scaffold_3	AUGUSTUS	intron	72783617	72785925	1.0	-	.	ID=g12354.t2.intron10;Parent=g12354.t2
HiC_scaffold_3	gmst	intron	72783617	72785925	225.584015	-	0	ID=g12354.t1.intron10;Parent=g12354.t1
HiC_scaffold_3	AUGUSTUS	exon	72785926	72785981	.	-	.	ID=g12354.t2.exon11;Parent=g12354.t2
HiC_scaffold_3	AUGUSTUS	CDS	72785926	72785981	1.0	-	1	ID=g12354.t2.CDS11;Parent=g12354.t2
HiC_scaffold_3	gmst	CDS	72785926	72785981	225.584015	-	1	ID=g12354.t1.CDS11;Parent=g12354.t1
HiC_scaffold_3	gmst	exon	72785926	72785981	225.584015	-	1	ID=g12354.t1.exon11;Parent=g12354.t1
HiC_scaffold_3	AUGUSTUS	intron	72785982	72788218	1.0	-	.	ID=g12354.t2.intron11;Parent=g12354.t2
HiC_scaffold_3	gmst	intron	72785982	72788218	225.584015	-	0	ID=g12354.t1.intron11;Parent=g12354.t1
HiC_scaffold_3	AUGUSTUS	exon	72788219	72788316	.	-	.	ID=g12354.t2.exon12;Parent=g12354.t2
HiC_scaffold_3	AUGUSTUS	CDS	72788219	72788316	1.0	-	0	ID=g12354.t2.CDS12;Parent=g12354.t2
HiC_scaffold_3	gmst	CDS	72788219	72788316	225.584015	-	0	ID=g12354.t1.CDS12;Parent=g12354.t1
HiC_scaffold_3	gmst	exon	72788219	72788316	225.584015	-	0	ID=g12354.t1.exon12;Parent=g12354.t1
HiC_scaffold_3	AUGUSTUS	intron	72788317	72789912	1.0	-	.	ID=g12354.t2.intron12;Parent=g12354.t2
HiC_scaffold_3	gmst	intron	72788317	72789912	225.584015	-	0	ID=g12354.t1.intron12;Parent=g12354.t1
HiC_scaffold_3	AUGUSTUS	exon	72789913	72790026	.	-	.	ID=g12354.t2.exon13;Parent=g12354.t2
HiC_scaffold_3	AUGUSTUS	CDS	72789913	72790026	1.0	-	0	ID=g12354.t2.CDS13;Parent=g12354.t2
HiC_scaffold_3	gmst	CDS	72789913	72790026	225.584015	-	0	ID=g12354.t1.CDS13;Parent=g12354.t1
HiC_scaffold_3	gmst	exon	72789913	72790026	225.584015	-	0	ID=g12354.t1.exon13;Parent=g12354.t1
HiC_scaffold_3	AUGUSTUS	intron	72790027	72804018	1.0	-	.	ID=g12354.t2.intron13;Parent=g12354.t2
HiC_scaffold_3	gmst	intron	72790027	72804018	225.584015	-	0	ID=g12354.t1.intron13;Parent=g12354.t1
HiC_scaffold_3	AUGUSTUS	exon	72804019	72804132	.	-	.	ID=g12354.t2.exon14;Parent=g12354.t2
HiC_scaffold_3	AUGUSTUS	CDS	72804019	72804132	1.0	-	0	ID=g12354.t2.CDS14;Parent=g12354.t2
HiC_scaffold_3	gmst	CDS	72804019	72804132	225.584015	-	0	ID=g12354.t1.CDS14;Parent=g12354.t1
HiC_scaffold_3	gmst	exon	72804019	72804132	225.584015	-	0	ID=g12354.t1.exon14;Parent=g12354.t1
HiC_scaffold_3	AUGUSTUS	intron	72804133	72808509	1.0	-	.	ID=g12354.t2.intron14;Parent=g12354.t2
HiC_scaffold_3	gmst	intron	72804133	72808509	225.584015	-	0	ID=g12354.t1.intron14;Parent=g12354.t1
HiC_scaffold_3	AUGUSTUS	exon	72808510	72808600	.	-	.	ID=g12354.t2.exon15;Parent=g12354.t2
HiC_scaffold_3	AUGUSTUS	CDS	72808510	72808600	1.0	-	1	ID=g12354.t2.CDS15;Parent=g12354.t2
HiC_scaffold_3	gmst	CDS	72808510	72808600	225.584015	-	1	ID=g12354.t1.CDS15;Parent=g12354.t1
HiC_scaffold_3	gmst	exon	72808510	72808600	225.584015	-	1	ID=g12354.t1.exon15;Parent=g12354.t1
HiC_scaffold_3	AUGUSTUS	intron	72808601	72829333	1.0	-	.	ID=g12354.t2.intron15;Parent=g12354.t2
HiC_scaffold_3	gmst	intron	72808601	72829333	225.584015	-	0	ID=g12354.t1.intron15;Parent=g12354.t1
HiC_scaffold_3	AUGUSTUS	exon	72829334	72829442	.	-	.	ID=g12354.t2.exon16;Parent=g12354.t2
HiC_scaffold_3	AUGUSTUS	CDS	72829334	72829442	1.0	-	2	ID=g12354.t2.CDS16;Parent=g12354.t2
HiC_scaffold_3	gmst	CDS	72829334	72829442	225.584015	-	2	ID=g12354.t1.CDS16;Parent=g12354.t1
HiC_scaffold_3	gmst	exon	72829334	72829442	225.584015	-	2	ID=g12354.t1.exon16;Parent=g12354.t1
HiC_scaffold_3	AUGUSTUS	intron	72829443	72833276	1.0	-	.	ID=g12354.t2.intron16;Parent=g12354.t2
HiC_scaffold_3	gmst	intron	72829443	72833276	225.584015	-	0	ID=g12354.t1.intron16;Parent=g12354.t1
HiC_scaffold_3	gmst	CDS	72833277	72833331	225.584015	-	0	ID=g12354.t1.CDS17;Parent=g12354.t1
HiC_scaffold_3	gmst	exon	72833277	72833331	225.584015	-	0	ID=g12354.t1.exon17;Parent=g12354.t1
HiC_scaffold_3	AUGUSTUS	exon	72833277	72833356	.	-	.	ID=g12354.t2.exon17;Parent=g12354.t2
HiC_scaffold_3	AUGUSTUS	CDS	72833277	72833356	0.93	-	1	ID=g12354.t2.CDS17;Parent=g12354.t2
HiC_scaffold_3	gmst	start_codon	72833329	72833331	225.584015	-	0	ID=g12354.t1.start1;Parent=g12354.t1
HiC_scaffold_3	AUGUSTUS	intron	72833357	72879242	1.0	-	.	ID=g12354.t2.intron17;Parent=g12354.t2
HiC_scaffold_3	AUGUSTUS	exon	72879243	72879669	.	-	.	ID=g12354.t2.exon18;Parent=g12354.t2
HiC_scaffold_3	AUGUSTUS	CDS	72879243	72879669	0.37	-	2	ID=g12354.t2.CDS18;Parent=g12354.t2
HiC_scaffold_3	AUGUSTUS	intron	72879670	72901637	0.13	-	.	ID=g12354.t2.intron18;Parent=g12354.t2
HiC_scaffold_3	AUGUSTUS	exon	72901638	72901671	.	-	.	ID=g12354.t2.exon19;Parent=g12354.t2
HiC_scaffold_3	AUGUSTUS	CDS	72901638	72901671	0.13	-	0	ID=g12354.t2.CDS19;Parent=g12354.t2
HiC_scaffold_3	AUGUSTUS	start_codon	72901669	72901671	.	-	0	ID=g12354.t2.start1;Parent=g12354.t2
HiC_scaffold_3	AUGUSTUS	stop_codon	73014518	73014520	.	-	0	ID=g12355.t1.stop1;Parent=g12355.t1
HiC_scaffold_3	AUGUSTUS	stop_codon	73014518	73014520	.	-	0	ID=g12355.t2.stop1;Parent=g12355.t2
HiC_scaffold_3	AUGUSTUS	stop_codon	73014518	73014520	.	-	0	ID=g12355.t3.stop1;Parent=g12355.t3
HiC_scaffold_3	AUGUSTUS	exon	73014518	73014736	.	-	.	ID=g12355.t1.exon1;Parent=g12355.t1
HiC_scaffold_3	AUGUSTUS	exon	73014518	73014736	.	-	.	ID=g12355.t2.exon1;Parent=g12355.t2
HiC_scaffold_3	AUGUSTUS	exon	73014518	73014736	.	-	.	ID=g12355.t3.exon1;Parent=g12355.t3
HiC_scaffold_3	AUGUSTUS	CDS	73014518	73014736	1.0	-	0	ID=g12355.t1.CDS1;Parent=g12355.t1
HiC_scaffold_3	AUGUSTUS	CDS	73014518	73014736	1.0	-	0	ID=g12355.t2.CDS1;Parent=g12355.t2
HiC_scaffold_3	AUGUSTUS	CDS	73014518	73014736	1.0	-	0	ID=g12355.t3.CDS1;Parent=g12355.t3
HiC_scaffold_3	AUGUSTUS	mRNA	73014518	73108368	0.94	-	.	ID=g12355.t2;Parent=g12355;em_target=9707.XP_004403799.1;em_score=855.7;em_evalue=1.3e-260;em_tcov=.;em_OGs=2CMVJ@1|root,2QS7G@2759|Eukaryota,39R75@33154|Opisthokonta,3BFPC@33208|Metazoa,3CR5K@33213|Bilateria,4806E@7711|Chordata,48YFG@7742|Vertebrata,3J43D@40674|Mammalia,3EIPQ@33554|Carnivora;em_COG_cat=A;em_desc=Zinc finger protein 385B;em_max_annot_lvl=33208|Metazoa;em_Preferred_name=ZNF385B;em_PFAMs=zf-met;em_GOs=GO:0001650,GO:0002039,GO:0003674,GO:0003676,GO:0003723,GO:0005488,GO:0005515,GO:0005575,GO:0005622,GO:0005623,GO:0005634,GO:0005730,GO:0006915,GO:0007154,GO:0007165,GO:0008150,GO:0008219,GO:0009987,GO:0012501,GO:0023052,GO:0031974,GO:0031981,GO:0035556,GO:0043226,GO:0043227,GO:0043228,GO:0043229,GO:0043231,GO:0043232,GO:0043233,GO:0044422,GO:0044424,GO:0044428,GO:0044446,GO:0044452,GO:0044464,GO:0050789,GO:0050794,GO:0050896,GO:0051716,GO:0065007,GO:0070013,GO:0072331,GO:0072332,GO:0097159,GO:0097190,GO:0097193,GO:1901363
HiC_scaffold_3	AUGUSTUS	gene	73014518	73112333	.	-	.	ID=g12355
HiC_scaffold_3	AUGUSTUS	mRNA	73014518	73112333	1.0	-	.	ID=g12355.t1;Parent=g12355;em_target=9986.ENSOCUP00000026496;em_score=879.9;em_evalue=9.1e-268;em_tcov=.;em_OGs=2CMVJ@1|root,2QS7G@2759|Eukaryota,39R75@33154|Opisthokonta,3BFPC@33208|Metazoa,3CR5K@33213|Bilateria,4806E@7711|Chordata,48YFG@7742|Vertebrata,3J43D@40674|Mammalia,35BUE@314146|Euarchontoglires;em_COG_cat=A;em_desc=intrinsic apoptotic signaling pathway by p53 class mediator;em_max_annot_lvl=33208|Metazoa;em_Preferred_name=ZNF385B;em_PFAMs=zf-met;em_GOs=GO:0001650,GO:0002039,GO:0003674,GO:0003676,GO:0003723,GO:0005488,GO:0005515,GO:0005575,GO:0005622,GO:0005623,GO:0005634,GO:0005730,GO:0006915,GO:0007154,GO:0007165,GO:0008150,GO:0008219,GO:0009987,GO:0012501,GO:0023052,GO:0031974,GO:0031981,GO:0035556,GO:0043226,GO:0043227,GO:0043228,GO:0043229,GO:0043231,GO:0043232,GO:0043233,GO:0044422,GO:0044424,GO:0044428,GO:0044446,GO:0044452,GO:0044464,GO:0050789,GO:0050794,GO:0050896,GO:0051716,GO:0065007,GO:0070013,GO:0072331,GO:0072332,GO:0097159,GO:0097190,GO:0097193,GO:1901363
HiC_scaffold_3	AUGUSTUS	mRNA	73014518	73112333	1.0	-	.	ID=g12355.t3;Parent=g12355;em_target=9707.XP_004403799.1;em_score=855.8;em_evalue=1.5e-260;em_tcov=.;em_OGs=2CMVJ@1|root,2QS7G@2759|Eukaryota,39R75@33154|Opisthokonta,3BFPC@33208|Metazoa,3CR5K@33213|Bilateria,4806E@7711|Chordata,48YFG@7742|Vertebrata,3J43D@40674|Mammalia,3EIPQ@33554|Carnivora;em_COG_cat=A;em_desc=Zinc finger protein 385B;em_max_annot_lvl=33208|Metazoa;em_Preferred_name=ZNF385B;em_PFAMs=zf-met;em_GOs=GO:0001650,GO:0002039,GO:0003674,GO:0003676,GO:0003723,GO:0005488,GO:0005515,GO:0005575,GO:0005622,GO:0005623,GO:0005634,GO:0005730,GO:0006915,GO:0007154,GO:0007165,GO:0008150,GO:0008219,GO:0009987,GO:0012501,GO:0023052,GO:0031974,GO:0031981,GO:0035556,GO:0043226,GO:0043227,GO:0043228,GO:0043229,GO:0043231,GO:0043232,GO:0043233,GO:0044422,GO:0044424,GO:0044428,GO:0044446,GO:0044452,GO:0044464,GO:0050789,GO:0050794,GO:0050896,GO:0051716,GO:0065007,GO:0070013,GO:0072331,GO:0072332,GO:0097159,GO:0097190,GO:0097193,GO:1901363
HiC_scaffold_3	AUGUSTUS	intron	73014737	73016196	1.0	-	.	ID=g12355.t1.intron1;Parent=g12355.t1
HiC_scaffold_3	AUGUSTUS	intron	73014737	73016196	1.0	-	.	ID=g12355.t2.intron1;Parent=g12355.t2
HiC_scaffold_3	AUGUSTUS	intron	73014737	73016196	1.0	-	.	ID=g12355.t3.intron1;Parent=g12355.t3
HiC_scaffold_3	AUGUSTUS	exon	73016197	73016298	.	-	.	ID=g12355.t1.exon2;Parent=g12355.t1
HiC_scaffold_3	AUGUSTUS	exon	73016197	73016298	.	-	.	ID=g12355.t2.exon2;Parent=g12355.t2
HiC_scaffold_3	AUGUSTUS	exon	73016197	73016298	.	-	.	ID=g12355.t3.exon2;Parent=g12355.t3
HiC_scaffold_3	AUGUSTUS	CDS	73016197	73016298	1.0	-	0	ID=g12355.t1.CDS2;Parent=g12355.t1
HiC_scaffold_3	AUGUSTUS	CDS	73016197	73016298	1.0	-	0	ID=g12355.t2.CDS2;Parent=g12355.t2
HiC_scaffold_3	AUGUSTUS	CDS	73016197	73016298	1.0	-	0	ID=g12355.t3.CDS2;Parent=g12355.t3
HiC_scaffold_3	AUGUSTUS	intron	73016299	73016866	1.0	-	.	ID=g12355.t1.intron2;Parent=g12355.t1
HiC_scaffold_3	AUGUSTUS	intron	73016299	73016866	1.0	-	.	ID=g12355.t2.intron2;Parent=g12355.t2
HiC_scaffold_3	AUGUSTUS	intron	73016299	73016866	1.0	-	.	ID=g12355.t3.intron2;Parent=g12355.t3
HiC_scaffold_3	AUGUSTUS	exon	73016867	73017045	.	-	.	ID=g12355.t1.exon3;Parent=g12355.t1
HiC_scaffold_3	AUGUSTUS	exon	73016867	73017045	.	-	.	ID=g12355.t2.exon3;Parent=g12355.t2
HiC_scaffold_3	AUGUSTUS	exon	73016867	73017045	.	-	.	ID=g12355.t3.exon3;Parent=g12355.t3
HiC_scaffold_3	AUGUSTUS	CDS	73016867	73017045	1.0	-	2	ID=g12355.t1.CDS3;Parent=g12355.t1
HiC_scaffold_3	AUGUSTUS	CDS	73016867	73017045	1.0	-	2	ID=g12355.t2.CDS3;Parent=g12355.t2
HiC_scaffold_3	AUGUSTUS	CDS	73016867	73017045	1.0	-	2	ID=g12355.t3.CDS3;Parent=g12355.t3
HiC_scaffold_3	AUGUSTUS	intron	73017046	73017906	1.0	-	.	ID=g12355.t1.intron3;Parent=g12355.t1
HiC_scaffold_3	AUGUSTUS	intron	73017046	73017906	1.0	-	.	ID=g12355.t2.intron3;Parent=g12355.t2
HiC_scaffold_3	AUGUSTUS	intron	73017046	73017906	1.0	-	.	ID=g12355.t3.intron3;Parent=g12355.t3
HiC_scaffold_3	AUGUSTUS	exon	73017907	73018152	.	-	.	ID=g12355.t1.exon4;Parent=g12355.t1
HiC_scaffold_3	AUGUSTUS	exon	73017907	73018152	.	-	.	ID=g12355.t2.exon4;Parent=g12355.t2
HiC_scaffold_3	AUGUSTUS	exon	73017907	73018152	.	-	.	ID=g12355.t3.exon4;Parent=g12355.t3
HiC_scaffold_3	AUGUSTUS	CDS	73017907	73018152	1.0	-	2	ID=g12355.t1.CDS4;Parent=g12355.t1
HiC_scaffold_3	AUGUSTUS	CDS	73017907	73018152	1.0	-	2	ID=g12355.t2.CDS4;Parent=g12355.t2
HiC_scaffold_3	AUGUSTUS	CDS	73017907	73018152	1.0	-	2	ID=g12355.t3.CDS4;Parent=g12355.t3
HiC_scaffold_3	AUGUSTUS	intron	73018153	73041414	1.0	-	.	ID=g12355.t1.intron4;Parent=g12355.t1
HiC_scaffold_3	AUGUSTUS	intron	73018153	73041414	1.0	-	.	ID=g12355.t2.intron4;Parent=g12355.t2
HiC_scaffold_3	AUGUSTUS	intron	73018153	73041414	1.0	-	.	ID=g12355.t3.intron4;Parent=g12355.t3
HiC_scaffold_3	AUGUSTUS	exon	73041415	73041577	.	-	.	ID=g12355.t1.exon5;Parent=g12355.t1
HiC_scaffold_3	AUGUSTUS	exon	73041415	73041577	.	-	.	ID=g12355.t2.exon5;Parent=g12355.t2
HiC_scaffold_3	AUGUSTUS	exon	73041415	73041577	.	-	.	ID=g12355.t3.exon5;Parent=g12355.t3
HiC_scaffold_3	AUGUSTUS	CDS	73041415	73041577	1.0	-	0	ID=g12355.t1.CDS5;Parent=g12355.t1
HiC_scaffold_3	AUGUSTUS	CDS	73041415	73041577	1.0	-	0	ID=g12355.t2.CDS5;Parent=g12355.t2
HiC_scaffold_3	AUGUSTUS	CDS	73041415	73041577	1.0	-	0	ID=g12355.t3.CDS5;Parent=g12355.t3
HiC_scaffold_3	AUGUSTUS	intron	73041578	73069818	1.0	-	.	ID=g12355.t1.intron5;Parent=g12355.t1
HiC_scaffold_3	AUGUSTUS	intron	73041578	73069818	1.0	-	.	ID=g12355.t2.intron5;Parent=g12355.t2
HiC_scaffold_3	AUGUSTUS	intron	73041578	73069818	1.0	-	.	ID=g12355.t3.intron5;Parent=g12355.t3
HiC_scaffold_3	AUGUSTUS	exon	73069819	73069929	.	-	.	ID=g12355.t1.exon6;Parent=g12355.t1
HiC_scaffold_3	AUGUSTUS	exon	73069819	73069929	.	-	.	ID=g12355.t2.exon6;Parent=g12355.t2
HiC_scaffold_3	AUGUSTUS	exon	73069819	73069929	.	-	.	ID=g12355.t3.exon6;Parent=g12355.t3
HiC_scaffold_3	AUGUSTUS	CDS	73069819	73069929	1.0	-	0	ID=g12355.t1.CDS6;Parent=g12355.t1
HiC_scaffold_3	AUGUSTUS	CDS	73069819	73069929	1.0	-	0	ID=g12355.t2.CDS6;Parent=g12355.t2
HiC_scaffold_3	AUGUSTUS	CDS	73069819	73069929	1.0	-	0	ID=g12355.t3.CDS6;Parent=g12355.t3
HiC_scaffold_3	AUGUSTUS	intron	73069930	73076293	1.0	-	.	ID=g12355.t1.intron6;Parent=g12355.t1
HiC_scaffold_3	AUGUSTUS	intron	73069930	73096602	0.98	-	.	ID=g12355.t2.intron6;Parent=g12355.t2
HiC_scaffold_3	AUGUSTUS	intron	73069930	73096602	1.0	-	.	ID=g12355.t3.intron6;Parent=g12355.t3
HiC_scaffold_3	AUGUSTUS	exon	73076294	73076332	.	-	.	ID=g12355.t1.exon7;Parent=g12355.t1
HiC_scaffold_3	AUGUSTUS	CDS	73076294	73076332	1.0	-	0	ID=g12355.t1.CDS7;Parent=g12355.t1
HiC_scaffold_3	AUGUSTUS	intron	73076333	73096602	1.0	-	.	ID=g12355.t1.intron7;Parent=g12355.t1
HiC_scaffold_3	AUGUSTUS	exon	73096603	73096745	.	-	.	ID=g12355.t1.exon8;Parent=g12355.t1
HiC_scaffold_3	AUGUSTUS	exon	73096603	73096745	.	-	.	ID=g12355.t2.exon7;Parent=g12355.t2
HiC_scaffold_3	AUGUSTUS	exon	73096603	73096745	.	-	.	ID=g12355.t3.exon7;Parent=g12355.t3
HiC_scaffold_3	AUGUSTUS	CDS	73096603	73096745	0.97	-	2	ID=g12355.t2.CDS7;Parent=g12355.t2
HiC_scaffold_3	AUGUSTUS	CDS	73096603	73096745	1.0	-	2	ID=g12355.t1.CDS8;Parent=g12355.t1
HiC_scaffold_3	AUGUSTUS	CDS	73096603	73096745	1.0	-	2	ID=g12355.t3.CDS7;Parent=g12355.t3
HiC_scaffold_3	AUGUSTUS	intron	73096746	73108361	0.96	-	.	ID=g12355.t2.intron7;Parent=g12355.t2
HiC_scaffold_3	AUGUSTUS	intron	73096746	73112269	1.0	-	.	ID=g12355.t1.intron8;Parent=g12355.t1
HiC_scaffold_3	AUGUSTUS	intron	73096746	73112269	1.0	-	.	ID=g12355.t3.intron7;Parent=g12355.t3
HiC_scaffold_3	AUGUSTUS	exon	73108362	73108368	.	-	.	ID=g12355.t2.exon8;Parent=g12355.t2
HiC_scaffold_3	AUGUSTUS	CDS	73108362	73108368	0.96	-	0	ID=g12355.t2.CDS8;Parent=g12355.t2
HiC_scaffold_3	AUGUSTUS	start_codon	73108366	73108368	.	-	0	ID=g12355.t2.start1;Parent=g12355.t2
HiC_scaffold_3	AUGUSTUS	exon	73112270	73112333	.	-	.	ID=g12355.t1.exon9;Parent=g12355.t1
HiC_scaffold_3	AUGUSTUS	exon	73112270	73112333	.	-	.	ID=g12355.t3.exon8;Parent=g12355.t3
HiC_scaffold_3	AUGUSTUS	CDS	73112270	73112333	1.0	-	0	ID=g12355.t1.CDS9;Parent=g12355.t1
HiC_scaffold_3	AUGUSTUS	CDS	73112270	73112333	1.0	-	0	ID=g12355.t3.CDS8;Parent=g12355.t3
HiC_scaffold_3	AUGUSTUS	start_codon	73112331	73112333	.	-	0	ID=g12355.t1.start1;Parent=g12355.t1
HiC_scaffold_3	AUGUSTUS	start_codon	73112331	73112333	.	-	0	ID=g12355.t3.start1;Parent=g12355.t3
HiC_scaffold_3	AUGUSTUS	stop_codon	73236548	73236550	.	-	0	ID=g12356.t1.stop1;Parent=g12356.t1
HiC_scaffold_3	AUGUSTUS	exon	73236548	73236552	.	-	.	ID=g12356.t1.exon1;Parent=g12356.t1
HiC_scaffold_3	AUGUSTUS	CDS	73236548	73236552	1.0	-	2	ID=g12356.t1.CDS1;Parent=g12356.t1
HiC_scaffold_3	AUGUSTUS	gene	73236548	73322392	.	-	.	ID=g12356
HiC_scaffold_3	AUGUSTUS	mRNA	73236548	73322392	0.73	-	.	ID=g12356.t1;Parent=g12356;em_target=9823.ENSSSCP00000016959;em_score=180.3;em_evalue=7.5e-58;em_tcov=.;em_OGs=2CMVJ@1|root,2QS7G@2759|Eukaryota,3AUKP@33154|Opisthokonta,3C3K1@33208|Metazoa,3DKBG@33213|Bilateria,48MAM@7711|Chordata,49I2D@7742|Vertebrata,3JJQP@40674|Mammalia,4JCJ5@91561|Cetartiodactyla;em_COG_cat=A;em_desc=Zinc-finger double-stranded RNA-binding;em_max_annot_lvl=33208|Metazoa;em_PFAMs=zf-met;em_Preferred_name=
HiC_scaffold_3	AUGUSTUS	intron	73236553	73322121	1.0	-	.	ID=g12356.t1.intron1;Parent=g12356.t1
HiC_scaffold_3	AUGUSTUS	exon	73322122	73322392	.	-	.	ID=g12356.t1.exon2;Parent=g12356.t1
HiC_scaffold_3	AUGUSTUS	CDS	73322122	73322392	0.73	-	0	ID=g12356.t1.CDS2;Parent=g12356.t1
HiC_scaffold_3	AUGUSTUS	start_codon	73322390	73322392	.	-	0	ID=g12356.t1.start1;Parent=g12356.t1
HiC_scaffold_3	AUGUSTUS	stop_codon	73497394	73497396	.	-	0	ID=g12357.t1.stop1;Parent=g12357.t1
HiC_scaffold_3	GeneMark.hmm3	stop_codon	73497394	73497396	.	-	0	ID=g12357.t2.stop1;Parent=g12357.t2
HiC_scaffold_3	AUGUSTUS	stop_codon	73497394	73497396	.	-	0	ID=g12357.t3.stop1;Parent=g12357.t3
HiC_scaffold_3	GeneMark.hmm3	CDS	73497394	73497435	.	-	0	ID=g12357.t2.CDS1;Parent=g12357.t2
HiC_scaffold_3	GeneMark.hmm3	exon	73497394	73497435	.	-	0	ID=g12357.t2.exon1;Parent=g12357.t2
HiC_scaffold_3	AUGUSTUS	exon	73497394	73497599	.	-	.	ID=g12357.t3.exon1;Parent=g12357.t3
HiC_scaffold_3	AUGUSTUS	CDS	73497394	73497599	0.41	-	2	ID=g12357.t3.CDS1;Parent=g12357.t3
HiC_scaffold_3	AUGUSTUS	exon	73497394	73497980	.	-	.	ID=g12357.t1.exon1;Parent=g12357.t1
HiC_scaffold_3	AUGUSTUS	CDS	73497394	73497980	1.0	-	2	ID=g12357.t1.CDS1;Parent=g12357.t1
HiC_scaffold_3	GeneMark.hmm3	mRNA	73497394	73525595	.	-	.	ID=g12357.t2;Parent=g12357;em_target=9668.ENSMPUP00000002406;em_score=1258.1;em_evalue=0.0;em_tcov=.;em_OGs=KOG2140@1|root,KOG2140@2759|Eukaryota,38ENJ@33154|Opisthokonta,3BAIE@33208|Metazoa,3CUJ0@33213|Bilateria,48APA@7711|Chordata,48YK0@7742|Vertebrata,3J9GD@40674|Mammalia,3EN73@33554|Carnivora;em_COG_cat=S;em_desc=pre-mRNA-splicing factor CWC22 homolog;em_max_annot_lvl=33208|Metazoa;em_Preferred_name=CWC22;em_KEGG_ko=ko:K13100;em_BRITE=ko00000,ko03041;em_PFAMs=MA3,MIF4G;em_GOs=GO:0000003,GO:0000228,GO:0000375,GO:0000377,GO:0000398,GO:0000785,GO:0000790,GO:0003006,GO:0003674,GO:0003676,GO:0003723,GO:0005488,GO:0005515,GO:0005575,GO:0005622,GO:0005623,GO:0005634,GO:0005654,GO:0005681,GO:0005684,GO:0005694,GO:0005737,GO:0005829,GO:0006139,GO:0006396,GO:0006397,GO:0006725,GO:0006807,GO:0007275,GO:0007276,GO:0007281,GO:0007369,GO:0008150,GO:0008152,GO:0008380,GO:0009653,GO:0009790,GO:0009987,GO:0010467,GO:0010468,GO:0016070,GO:0016071,GO:0016604,GO:0016607,GO:0017145,GO:0019219,GO:0019222,GO:0019953,GO:0022412,GO:0022414,GO:0030154,GO:0031323,GO:0031974,GO:0031981,GO:0032501,GO:0032502,GO:0032504,GO:0032991,GO:0034641,GO:0042078,GO:0043073,GO:0043170,GO:0043226,GO:0043227,GO:0043228,GO:0043229,GO:0043231,GO:0043232,GO:0043233,GO:0043484,GO:0044237,GO:0044238,GO:0044422,GO:0044424,GO:0044427,GO:0044428,GO:0044444,GO:0044446,GO:0044451,GO:0044454,GO:0044464,GO:0044703,GO:0046483,GO:0048024,GO:0048468,GO:0048598,GO:0048609,GO:0048856,GO:0048869,GO:0050684,GO:0050789,GO:0050794,GO:0051171,GO:0051252,GO:0051301,GO:0051704,GO:0060255,GO:0065007,GO:0070013,GO:0071006,GO:0071007,GO:0071012,GO:0071013,GO:0071704,GO:0080090,GO:0090304,GO:0097159,GO:1901360,GO:1901363,GO:1902494,GO:1903311,GO:1990904
HiC_scaffold_3	AUGUSTUS	gene	73497394	73528968	.	-	.	ID=g12357
HiC_scaffold_3	AUGUSTUS	mRNA	73497394	73528968	.	-	.	ID=g12357.t3;Parent=g12357;em_target=9668.ENSMPUP00000002406;em_score=1511.2;em_evalue=0.0;em_tcov=.;em_OGs=KOG2140@1|root,KOG2140@2759|Eukaryota,38ENJ@33154|Opisthokonta,3BAIE@33208|Metazoa,3CUJ0@33213|Bilateria,48APA@7711|Chordata,48YK0@7742|Vertebrata,3J9GD@40674|Mammalia,3EN73@33554|Carnivora;em_COG_cat=S;em_desc=pre-mRNA-splicing factor CWC22 homolog;em_max_annot_lvl=33208|Metazoa;em_Preferred_name=CWC22;em_KEGG_ko=ko:K13100;em_BRITE=ko00000,ko03041;em_PFAMs=MA3,MIF4G;em_GOs=GO:0000003,GO:0000228,GO:0000375,GO:0000377,GO:0000398,GO:0000785,GO:0000790,GO:0003006,GO:0003674,GO:0003676,GO:0003723,GO:0005488,GO:0005515,GO:0005575,GO:0005622,GO:0005623,GO:0005634,GO:0005654,GO:0005681,GO:0005684,GO:0005694,GO:0005737,GO:0005829,GO:0006139,GO:0006396,GO:0006397,GO:0006725,GO:0006807,GO:0007275,GO:0007276,GO:0007281,GO:0007369,GO:0008150,GO:0008152,GO:0008380,GO:0009653,GO:0009790,GO:0009987,GO:0010467,GO:0010468,GO:0016070,GO:0016071,GO:0016604,GO:0016607,GO:0017145,GO:0019219,GO:0019222,GO:0019953,GO:0022412,GO:0022414,GO:0030154,GO:0031323,GO:0031974,GO:0031981,GO:0032501,GO:0032502,GO:0032504,GO:0032991,GO:0034641,GO:0042078,GO:0043073,GO:0043170,GO:0043226,GO:0043227,GO:0043228,GO:0043229,GO:0043231,GO:0043232,GO:0043233,GO:0043484,GO:0044237,GO:0044238,GO:0044422,GO:0044424,GO:0044427,GO:0044428,GO:0044444,GO:0044446,GO:0044451,GO:0044454,GO:0044464,GO:0044703,GO:0046483,GO:0048024,GO:0048468,GO:0048598,GO:0048609,GO:0048856,GO:0048869,GO:0050684,GO:0050789,GO:0050794,GO:0051171,GO:0051252,GO:0051301,GO:0051704,GO:0060255,GO:0065007,GO:0070013,GO:0071006,GO:0071007,GO:0071012,GO:0071013,GO:0071704,GO:0080090,GO:0090304,GO:0097159,GO:1901360,GO:1901363,GO:1902494,GO:1903311,GO:1990904
HiC_scaffold_3	AUGUSTUS	mRNA	73497394	73528968	1.0	-	.	ID=g12357.t1;Parent=g12357;em_target=9668.ENSMPUP00000002406;em_score=1801.0;em_evalue=0.0;em_tcov=.;em_OGs=KOG2140@1|root,KOG2140@2759|Eukaryota,38ENJ@33154|Opisthokonta,3BAIE@33208|Metazoa,3CUJ0@33213|Bilateria,48APA@7711|Chordata,48YK0@7742|Vertebrata,3J9GD@40674|Mammalia,3EN73@33554|Carnivora;em_COG_cat=S;em_desc=pre-mRNA-splicing factor CWC22 homolog;em_max_annot_lvl=33208|Metazoa;em_Preferred_name=CWC22;em_KEGG_ko=ko:K13100;em_BRITE=ko00000,ko03041;em_PFAMs=MA3,MIF4G;em_GOs=GO:0000003,GO:0000228,GO:0000375,GO:0000377,GO:0000398,GO:0000785,GO:0000790,GO:0003006,GO:0003674,GO:0003676,GO:0003723,GO:0005488,GO:0005515,GO:0005575,GO:0005622,GO:0005623,GO:0005634,GO:0005654,GO:0005681,GO:0005684,GO:0005694,GO:0005737,GO:0005829,GO:0006139,GO:0006396,GO:0006397,GO:0006725,GO:0006807,GO:0007275,GO:0007276,GO:0007281,GO:0007369,GO:0008150,GO:0008152,GO:0008380,GO:0009653,GO:0009790,GO:0009987,GO:0010467,GO:0010468,GO:0016070,GO:0016071,GO:0016604,GO:0016607,GO:0017145,GO:0019219,GO:0019222,GO:0019953,GO:0022412,GO:0022414,GO:0030154,GO:0031323,GO:0031974,GO:0031981,GO:0032501,GO:0032502,GO:0032504,GO:0032991,GO:0034641,GO:0042078,GO:0043073,GO:0043170,GO:0043226,GO:0043227,GO:0043228,GO:0043229,GO:0043231,GO:0043232,GO:0043233,GO:0043484,GO:0044237,GO:0044238,GO:0044422,GO:0044424,GO:0044427,GO:0044428,GO:0044444,GO:0044446,GO:0044451,GO:0044454,GO:0044464,GO:0044703,GO:0046483,GO:0048024,GO:0048468,GO:0048598,GO:0048609,GO:0048856,GO:0048869,GO:0050684,GO:0050789,GO:0050794,GO:0051171,GO:0051252,GO:0051301,GO:0051704,GO:0060255,GO:0065007,GO:0070013,GO:0071006,GO:0071007,GO:0071012,GO:0071013,GO:0071704,GO:0080090,GO:0090304,GO:0097159,GO:1901360,GO:1901363,GO:1902494,GO:1903311,GO:1990904
HiC_scaffold_3	GeneMark.hmm3	intron	73497436	73497921	.	-	0	ID=g12357.t2.intron1;Parent=g12357.t2
HiC_scaffold_3	AUGUSTUS	intron	73497600	73497941	0.41	-	.	ID=g12357.t3.intron1;Parent=g12357.t3
HiC_scaffold_3	GeneMark.hmm3	CDS	73497922	73497980	.	-	2	ID=g12357.t2.CDS2;Parent=g12357.t2
HiC_scaffold_3	GeneMark.hmm3	exon	73497922	73497980	.	-	2	ID=g12357.t2.exon2;Parent=g12357.t2
HiC_scaffold_3	AUGUSTUS	exon	73497942	73497980	.	-	.	ID=g12357.t3.exon2;Parent=g12357.t3
HiC_scaffold_3	AUGUSTUS	CDS	73497942	73497980	0.53	-	2	ID=g12357.t3.CDS2;Parent=g12357.t3
HiC_scaffold_3	GeneMark.hmm3	intron	73497981	73502928	.	-	1	ID=g12357.t2.intron2;Parent=g12357.t2
HiC_scaffold_3	AUGUSTUS	intron	73497981	73502928	1.0	-	.	ID=g12357.t1.intron1;Parent=g12357.t1
HiC_scaffold_3	AUGUSTUS	intron	73497981	73502928	1.0	-	.	ID=g12357.t3.intron2;Parent=g12357.t3
HiC_scaffold_3	AUGUSTUS	exon	73502929	73503146	.	-	.	ID=g12357.t1.exon2;Parent=g12357.t1
HiC_scaffold_3	GeneMark.hmm3	CDS	73502929	73503146	.	-	1	ID=g12357.t2.CDS3;Parent=g12357.t2
HiC_scaffold_3	GeneMark.hmm3	exon	73502929	73503146	.	-	1	ID=g12357.t2.exon3;Parent=g12357.t2
HiC_scaffold_3	AUGUSTUS	exon	73502929	73503146	.	-	.	ID=g12357.t3.exon3;Parent=g12357.t3
HiC_scaffold_3	AUGUSTUS	CDS	73502929	73503146	1.0	-	1	ID=g12357.t1.CDS2;Parent=g12357.t1
HiC_scaffold_3	AUGUSTUS	CDS	73502929	73503146	1.0	-	1	ID=g12357.t3.CDS3;Parent=g12357.t3
HiC_scaffold_3	GeneMark.hmm3	intron	73503147	73503241	.	-	2	ID=g12357.t2.intron3;Parent=g12357.t2
HiC_scaffold_3	AUGUSTUS	intron	73503147	73503241	1.0	-	.	ID=g12357.t1.intron2;Parent=g12357.t1
HiC_scaffold_3	AUGUSTUS	intron	73503147	73503241	1.0	-	.	ID=g12357.t3.intron3;Parent=g12357.t3
HiC_scaffold_3	AUGUSTUS	exon	73503242	73503343	.	-	.	ID=g12357.t1.exon3;Parent=g12357.t1
HiC_scaffold_3	GeneMark.hmm3	CDS	73503242	73503343	.	-	1	ID=g12357.t2.CDS4;Parent=g12357.t2
HiC_scaffold_3	GeneMark.hmm3	exon	73503242	73503343	.	-	1	ID=g12357.t2.exon4;Parent=g12357.t2
HiC_scaffold_3	AUGUSTUS	exon	73503242	73503343	.	-	.	ID=g12357.t3.exon4;Parent=g12357.t3
HiC_scaffold_3	AUGUSTUS	CDS	73503242	73503343	1.0	-	1	ID=g12357.t1.CDS3;Parent=g12357.t1
HiC_scaffold_3	AUGUSTUS	CDS	73503242	73503343	1.0	-	1	ID=g12357.t3.CDS4;Parent=g12357.t3
HiC_scaffold_3	GeneMark.hmm3	intron	73503344	73505264	.	-	2	ID=g12357.t2.intron4;Parent=g12357.t2
HiC_scaffold_3	AUGUSTUS	intron	73503344	73505264	1.0	-	.	ID=g12357.t1.intron3;Parent=g12357.t1
HiC_scaffold_3	AUGUSTUS	intron	73503344	73505264	1.0	-	.	ID=g12357.t3.intron4;Parent=g12357.t3
HiC_scaffold_3	AUGUSTUS	exon	73505265	73505392	.	-	.	ID=g12357.t1.exon4;Parent=g12357.t1
HiC_scaffold_3	GeneMark.hmm3	CDS	73505265	73505392	.	-	0	ID=g12357.t2.CDS5;Parent=g12357.t2
HiC_scaffold_3	GeneMark.hmm3	exon	73505265	73505392	.	-	0	ID=g12357.t2.exon5;Parent=g12357.t2
HiC_scaffold_3	AUGUSTUS	exon	73505265	73505392	.	-	.	ID=g12357.t3.exon5;Parent=g12357.t3
HiC_scaffold_3	AUGUSTUS	CDS	73505265	73505392	1.0	-	0	ID=g12357.t1.CDS4;Parent=g12357.t1
HiC_scaffold_3	AUGUSTUS	CDS	73505265	73505392	1.0	-	0	ID=g12357.t3.CDS5;Parent=g12357.t3
HiC_scaffold_3	GeneMark.hmm3	intron	73505393	73506790	.	-	0	ID=g12357.t2.intron5;Parent=g12357.t2
HiC_scaffold_3	AUGUSTUS	intron	73505393	73506790	1.0	-	.	ID=g12357.t1.intron4;Parent=g12357.t1
HiC_scaffold_3	AUGUSTUS	intron	73505393	73506790	1.0	-	.	ID=g12357.t3.intron5;Parent=g12357.t3
HiC_scaffold_3	AUGUSTUS	exon	73506791	73506943	.	-	.	ID=g12357.t1.exon5;Parent=g12357.t1
HiC_scaffold_3	GeneMark.hmm3	CDS	73506791	73506943	.	-	0	ID=g12357.t2.CDS6;Parent=g12357.t2
HiC_scaffold_3	GeneMark.hmm3	exon	73506791	73506943	.	-	0	ID=g12357.t2.exon6;Parent=g12357.t2
HiC_scaffold_3	AUGUSTUS	exon	73506791	73506943	.	-	.	ID=g12357.t3.exon6;Parent=g12357.t3
HiC_scaffold_3	AUGUSTUS	CDS	73506791	73506943	1.0	-	0	ID=g12357.t1.CDS5;Parent=g12357.t1
HiC_scaffold_3	AUGUSTUS	CDS	73506791	73506943	1.0	-	0	ID=g12357.t3.CDS6;Parent=g12357.t3
HiC_scaffold_3	GeneMark.hmm3	intron	73506944	73507609	.	-	0	ID=g12357.t2.intron6;Parent=g12357.t2
HiC_scaffold_3	AUGUSTUS	intron	73506944	73507609	1.0	-	.	ID=g12357.t1.intron5;Parent=g12357.t1
HiC_scaffold_3	AUGUSTUS	intron	73506944	73507609	1.0	-	.	ID=g12357.t3.intron6;Parent=g12357.t3
HiC_scaffold_3	AUGUSTUS	exon	73507610	73507687	.	-	.	ID=g12357.t1.exon6;Parent=g12357.t1
HiC_scaffold_3	GeneMark.hmm3	CDS	73507610	73507687	.	-	0	ID=g12357.t2.CDS7;Parent=g12357.t2
HiC_scaffold_3	GeneMark.hmm3	exon	73507610	73507687	.	-	0	ID=g12357.t2.exon7;Parent=g12357.t2
HiC_scaffold_3	AUGUSTUS	exon	73507610	73507687	.	-	.	ID=g12357.t3.exon7;Parent=g12357.t3
HiC_scaffold_3	AUGUSTUS	CDS	73507610	73507687	1.0	-	0	ID=g12357.t1.CDS6;Parent=g12357.t1
HiC_scaffold_3	AUGUSTUS	CDS	73507610	73507687	1.0	-	0	ID=g12357.t3.CDS7;Parent=g12357.t3
HiC_scaffold_3	GeneMark.hmm3	intron	73507688	73511566	.	-	0	ID=g12357.t2.intron7;Parent=g12357.t2
HiC_scaffold_3	AUGUSTUS	intron	73507688	73511566	1.0	-	.	ID=g12357.t1.intron6;Parent=g12357.t1
HiC_scaffold_3	AUGUSTUS	intron	73507688	73511566	1.0	-	.	ID=g12357.t3.intron7;Parent=g12357.t3
HiC_scaffold_3	AUGUSTUS	exon	73511567	73511627	.	-	.	ID=g12357.t1.exon7;Parent=g12357.t1
HiC_scaffold_3	GeneMark.hmm3	CDS	73511567	73511627	.	-	1	ID=g12357.t2.CDS8;Parent=g12357.t2
HiC_scaffold_3	GeneMark.hmm3	exon	73511567	73511627	.	-	1	ID=g12357.t2.exon8;Parent=g12357.t2
HiC_scaffold_3	AUGUSTUS	exon	73511567	73511627	.	-	.	ID=g12357.t3.exon8;Parent=g12357.t3
HiC_scaffold_3	AUGUSTUS	CDS	73511567	73511627	1.0	-	1	ID=g12357.t1.CDS7;Parent=g12357.t1
HiC_scaffold_3	AUGUSTUS	CDS	73511567	73511627	1.0	-	1	ID=g12357.t3.CDS8;Parent=g12357.t3
HiC_scaffold_3	GeneMark.hmm3	intron	73511628	73515355	.	-	2	ID=g12357.t2.intron8;Parent=g12357.t2
HiC_scaffold_3	AUGUSTUS	intron	73511628	73515355	1.0	-	.	ID=g12357.t1.intron7;Parent=g12357.t1
HiC_scaffold_3	AUGUSTUS	intron	73511628	73515355	1.0	-	.	ID=g12357.t3.intron8;Parent=g12357.t3
HiC_scaffold_3	AUGUSTUS	exon	73515356	73515437	.	-	.	ID=g12357.t1.exon8;Parent=g12357.t1
HiC_scaffold_3	GeneMark.hmm3	CDS	73515356	73515437	.	-	2	ID=g12357.t2.CDS9;Parent=g12357.t2
HiC_scaffold_3	GeneMark.hmm3	exon	73515356	73515437	.	-	2	ID=g12357.t2.exon9;Parent=g12357.t2
HiC_scaffold_3	AUGUSTUS	exon	73515356	73515437	.	-	.	ID=g12357.t3.exon9;Parent=g12357.t3
HiC_scaffold_3	AUGUSTUS	CDS	73515356	73515437	1.0	-	2	ID=g12357.t1.CDS8;Parent=g12357.t1
HiC_scaffold_3	AUGUSTUS	CDS	73515356	73515437	1.0	-	2	ID=g12357.t3.CDS9;Parent=g12357.t3
HiC_scaffold_3	GeneMark.hmm3	intron	73515438	73516955	.	-	1	ID=g12357.t2.intron9;Parent=g12357.t2
HiC_scaffold_3	AUGUSTUS	intron	73515438	73516955	1.0	-	.	ID=g12357.t1.intron8;Parent=g12357.t1
HiC_scaffold_3	AUGUSTUS	intron	73515438	73516955	1.0	-	.	ID=g12357.t3.intron9;Parent=g12357.t3
HiC_scaffold_3	AUGUSTUS	exon	73516956	73517060	.	-	.	ID=g12357.t1.exon9;Parent=g12357.t1
HiC_scaffold_3	GeneMark.hmm3	CDS	73516956	73517060	.	-	2	ID=g12357.t2.CDS10;Parent=g12357.t2
HiC_scaffold_3	GeneMark.hmm3	exon	73516956	73517060	.	-	2	ID=g12357.t2.exon10;Parent=g12357.t2
HiC_scaffold_3	AUGUSTUS	exon	73516956	73517060	.	-	.	ID=g12357.t3.exon10;Parent=g12357.t3
HiC_scaffold_3	AUGUSTUS	CDS	73516956	73517060	1.0	-	2	ID=g12357.t1.CDS9;Parent=g12357.t1
HiC_scaffold_3	AUGUSTUS	CDS	73516956	73517060	1.0	-	2	ID=g12357.t3.CDS10;Parent=g12357.t3
HiC_scaffold_3	GeneMark.hmm3	intron	73517061	73521343	.	-	1	ID=g12357.t2.intron10;Parent=g12357.t2
HiC_scaffold_3	AUGUSTUS	intron	73517061	73521343	1.0	-	.	ID=g12357.t1.intron9;Parent=g12357.t1
HiC_scaffold_3	AUGUSTUS	intron	73517061	73521343	1.0	-	.	ID=g12357.t3.intron10;Parent=g12357.t3
HiC_scaffold_3	AUGUSTUS	exon	73521344	73521406	.	-	.	ID=g12357.t1.exon10;Parent=g12357.t1
HiC_scaffold_3	GeneMark.hmm3	CDS	73521344	73521406	.	-	2	ID=g12357.t2.CDS11;Parent=g12357.t2
HiC_scaffold_3	GeneMark.hmm3	exon	73521344	73521406	.	-	2	ID=g12357.t2.exon11;Parent=g12357.t2
HiC_scaffold_3	AUGUSTUS	exon	73521344	73521406	.	-	.	ID=g12357.t3.exon11;Parent=g12357.t3
HiC_scaffold_3	AUGUSTUS	CDS	73521344	73521406	1.0	-	2	ID=g12357.t1.CDS10;Parent=g12357.t1
HiC_scaffold_3	AUGUSTUS	CDS	73521344	73521406	1.0	-	2	ID=g12357.t3.CDS11;Parent=g12357.t3
HiC_scaffold_3	GeneMark.hmm3	intron	73521407	73521507	.	-	1	ID=g12357.t2.intron11;Parent=g12357.t2
HiC_scaffold_3	AUGUSTUS	intron	73521407	73521507	1.0	-	.	ID=g12357.t1.intron10;Parent=g12357.t1
HiC_scaffold_3	AUGUSTUS	intron	73521407	73521507	1.0	-	.	ID=g12357.t3.intron11;Parent=g12357.t3
HiC_scaffold_3	AUGUSTUS	exon	73521508	73521714	.	-	.	ID=g12357.t1.exon11;Parent=g12357.t1
HiC_scaffold_3	GeneMark.hmm3	CDS	73521508	73521714	.	-	2	ID=g12357.t2.CDS12;Parent=g12357.t2
HiC_scaffold_3	GeneMark.hmm3	exon	73521508	73521714	.	-	2	ID=g12357.t2.exon12;Parent=g12357.t2
HiC_scaffold_3	AUGUSTUS	exon	73521508	73521714	.	-	.	ID=g12357.t3.exon12;Parent=g12357.t3
HiC_scaffold_3	AUGUSTUS	CDS	73521508	73521714	1.0	-	2	ID=g12357.t1.CDS11;Parent=g12357.t1
HiC_scaffold_3	AUGUSTUS	CDS	73521508	73521714	1.0	-	2	ID=g12357.t3.CDS12;Parent=g12357.t3
HiC_scaffold_3	GeneMark.hmm3	intron	73521715	73521810	.	-	1	ID=g12357.t2.intron12;Parent=g12357.t2
HiC_scaffold_3	AUGUSTUS	intron	73521715	73521810	1.0	-	.	ID=g12357.t1.intron11;Parent=g12357.t1
HiC_scaffold_3	AUGUSTUS	intron	73521715	73521810	1.0	-	.	ID=g12357.t3.intron12;Parent=g12357.t3
HiC_scaffold_3	AUGUSTUS	exon	73521811	73521946	.	-	.	ID=g12357.t1.exon12;Parent=g12357.t1
HiC_scaffold_3	GeneMark.hmm3	CDS	73521811	73521946	.	-	0	ID=g12357.t2.CDS13;Parent=g12357.t2
HiC_scaffold_3	GeneMark.hmm3	exon	73521811	73521946	.	-	0	ID=g12357.t2.exon13;Parent=g12357.t2
HiC_scaffold_3	AUGUSTUS	exon	73521811	73521946	.	-	.	ID=g12357.t3.exon13;Parent=g12357.t3
HiC_scaffold_3	AUGUSTUS	CDS	73521811	73521946	1.0	-	0	ID=g12357.t1.CDS12;Parent=g12357.t1
HiC_scaffold_3	AUGUSTUS	CDS	73521811	73521946	1.0	-	0	ID=g12357.t3.CDS13;Parent=g12357.t3
HiC_scaffold_3	GeneMark.hmm3	intron	73521947	73523941	.	-	0	ID=g12357.t2.intron13;Parent=g12357.t2
HiC_scaffold_3	AUGUSTUS	intron	73521947	73523941	1.0	-	.	ID=g12357.t1.intron12;Parent=g12357.t1
HiC_scaffold_3	AUGUSTUS	intron	73521947	73523941	1.0	-	.	ID=g12357.t3.intron13;Parent=g12357.t3
HiC_scaffold_3	AUGUSTUS	exon	73523942	73523995	.	-	.	ID=g12357.t1.exon13;Parent=g12357.t1
HiC_scaffold_3	GeneMark.hmm3	CDS	73523942	73523995	.	-	0	ID=g12357.t2.CDS14;Parent=g12357.t2
HiC_scaffold_3	GeneMark.hmm3	exon	73523942	73523995	.	-	0	ID=g12357.t2.exon14;Parent=g12357.t2
HiC_scaffold_3	AUGUSTUS	exon	73523942	73523995	.	-	.	ID=g12357.t3.exon14;Parent=g12357.t3
HiC_scaffold_3	AUGUSTUS	CDS	73523942	73523995	1.0	-	0	ID=g12357.t1.CDS13;Parent=g12357.t1
HiC_scaffold_3	AUGUSTUS	CDS	73523942	73523995	1.0	-	0	ID=g12357.t3.CDS14;Parent=g12357.t3
HiC_scaffold_3	GeneMark.hmm3	intron	73523996	73524388	.	-	0	ID=g12357.t2.intron14;Parent=g12357.t2
HiC_scaffold_3	AUGUSTUS	intron	73523996	73524388	1.0	-	.	ID=g12357.t1.intron13;Parent=g12357.t1
HiC_scaffold_3	AUGUSTUS	intron	73523996	73524388	1.0	-	.	ID=g12357.t3.intron14;Parent=g12357.t3
HiC_scaffold_3	AUGUSTUS	exon	73524389	73524557	.	-	.	ID=g12357.t1.exon14;Parent=g12357.t1
HiC_scaffold_3	GeneMark.hmm3	CDS	73524389	73524557	.	-	1	ID=g12357.t2.CDS15;Parent=g12357.t2
HiC_scaffold_3	GeneMark.hmm3	exon	73524389	73524557	.	-	1	ID=g12357.t2.exon15;Parent=g12357.t2
HiC_scaffold_3	AUGUSTUS	exon	73524389	73524557	.	-	.	ID=g12357.t3.exon15;Parent=g12357.t3
HiC_scaffold_3	AUGUSTUS	CDS	73524389	73524557	1.0	-	1	ID=g12357.t1.CDS14;Parent=g12357.t1
HiC_scaffold_3	AUGUSTUS	CDS	73524389	73524557	1.0	-	1	ID=g12357.t3.CDS15;Parent=g12357.t3
HiC_scaffold_3	GeneMark.hmm3	intron	73524558	73525482	.	-	2	ID=g12357.t2.intron15;Parent=g12357.t2
HiC_scaffold_3	AUGUSTUS	intron	73524558	73525482	1.0	-	.	ID=g12357.t1.intron14;Parent=g12357.t1
HiC_scaffold_3	AUGUSTUS	intron	73524558	73525482	1.0	-	.	ID=g12357.t3.intron15;Parent=g12357.t3
HiC_scaffold_3	GeneMark.hmm3	CDS	73525483	73525595	.	-	0	ID=g12357.t2.CDS16;Parent=g12357.t2
HiC_scaffold_3	GeneMark.hmm3	exon	73525483	73525595	.	-	0	ID=g12357.t2.exon16;Parent=g12357.t2
HiC_scaffold_3	AUGUSTUS	exon	73525483	73525611	.	-	.	ID=g12357.t1.exon15;Parent=g12357.t1
HiC_scaffold_3	AUGUSTUS	exon	73525483	73525611	.	-	.	ID=g12357.t3.exon16;Parent=g12357.t3
HiC_scaffold_3	AUGUSTUS	CDS	73525483	73525611	1.0	-	1	ID=g12357.t1.CDS15;Parent=g12357.t1
HiC_scaffold_3	AUGUSTUS	CDS	73525483	73525611	1.0	-	1	ID=g12357.t3.CDS16;Parent=g12357.t3
HiC_scaffold_3	GeneMark.hmm3	start_codon	73525593	73525595	.	-	0	ID=g12357.t2.start1;Parent=g12357.t2
HiC_scaffold_3	AUGUSTUS	intron	73525612	73528762	1.0	-	.	ID=g12357.t1.intron15;Parent=g12357.t1
HiC_scaffold_3	AUGUSTUS	intron	73525612	73528762	1.0	-	.	ID=g12357.t3.intron16;Parent=g12357.t3
HiC_scaffold_3	AUGUSTUS	exon	73528763	73528968	.	-	.	ID=g12357.t1.exon16;Parent=g12357.t1
HiC_scaffold_3	AUGUSTUS	exon	73528763	73528968	.	-	.	ID=g12357.t3.exon17;Parent=g12357.t3
HiC_scaffold_3	AUGUSTUS	CDS	73528763	73528968	0.99	-	0	ID=g12357.t3.CDS17;Parent=g12357.t3
HiC_scaffold_3	AUGUSTUS	CDS	73528763	73528968	1.0	-	0	ID=g12357.t1.CDS16;Parent=g12357.t1
HiC_scaffold_3	AUGUSTUS	start_codon	73528966	73528968	.	-	0	ID=g12357.t1.start1;Parent=g12357.t1
HiC_scaffold_3	AUGUSTUS	start_codon	73528966	73528968	.	-	0	ID=g12357.t3.start1;Parent=g12357.t3
HiC_scaffold_3	AUGUSTUS	start_codon	73906128	73906130	.	+	0	ID=g12358.t1.start1;Parent=g12358.t1
HiC_scaffold_3	AUGUSTUS	gene	73906128	73906376	.	+	.	ID=g12358
HiC_scaffold_3	AUGUSTUS	exon	73906128	73906376	.	+	.	ID=g12358.t1.exon1;Parent=g12358.t1
HiC_scaffold_3	AUGUSTUS	mRNA	73906128	73906376	1.0	+	.	ID=g12358.t1;Parent=g12358;em_target=9713.XP_006734382.1;em_score=177.9;em_evalue=2.2e-55;em_tcov=.;em_OGs=2DMTJ@1|root,2S65P@2759|Eukaryota,3A5SV@33154|Opisthokonta,3BSK2@33208|Metazoa,3D9K8@33213|Bilateria,48G1U@7711|Chordata,49CRM@7742|Vertebrata,3JHH4@40674|Mammalia,3EVWD@33554|Carnivora;em_COG_cat=S;em_desc=NADH dehydrogenase ubiquinone 1 alpha subcomplex subunit 4-like;em_max_annot_lvl=33208|Metazoa;em_Preferred_name=NDUFA4;em_KEGG_ko=ko:K03948;em_KEGG_Pathway=ko00190,ko01100,ko04714,ko04723,ko04932,ko05010,ko05012,ko05016,map00190,map01100,map04714,map04723,map04932,map05010,map05012,map05016;em_KEGG_Module=M00146;em_BRITE=ko00000,ko00001,ko00002;em_KEGG_TC=3.D.1.6;em_PFAMs=B12D;em_GOs=GO:0003674,GO:0005488,GO:0005575,GO:0005622,GO:0005623,GO:0005737,GO:0005739,GO:0005740,GO:0005743,GO:0005746,GO:0005751,GO:0016020,GO:0019866,GO:0031090,GO:0031966,GO:0031967,GO:0031975,GO:0032991,GO:0043226,GO:0043227,GO:0043229,GO:0043231,GO:0044422,GO:0044424,GO:0044425,GO:0044429,GO:0044444,GO:0044446,GO:0044455,GO:0044464,GO:0044877,GO:0045277,GO:0070069,GO:0070469,GO:0098796,GO:0098798,GO:0098800,GO:0098803
HiC_scaffold_3	AUGUSTUS	CDS	73906128	73906376	1.0	+	0	ID=g12358.t1.CDS1;Parent=g12358.t1
HiC_scaffold_3	AUGUSTUS	stop_codon	73906374	73906376	.	+	0	ID=g12358.t1.stop1;Parent=g12358.t1
HiC_scaffold_3	AUGUSTUS	start_codon	74288243	74288245	.	+	0	ID=g12359.t1.start1;Parent=g12359.t1
HiC_scaffold_3	AUGUSTUS	exon	74288243	74288436	.	+	.	ID=g12359.t1.exon1;Parent=g12359.t1
HiC_scaffold_3	AUGUSTUS	CDS	74288243	74288436	1.0	+	0	ID=g12359.t1.CDS1;Parent=g12359.t1
HiC_scaffold_3	AUGUSTUS	gene	74288243	74373189	.	+	.	ID=g12359
HiC_scaffold_3	AUGUSTUS	mRNA	74288243	74373189	1.0	+	.	ID=g12359.t1;Parent=g12359;em_target=10029.XP_007632592.1;em_score=465.6;em_evalue=6.6e-143;em_tcov=.;em_OGs=COG5078@1|root,KOG0417@2759|Eukaryota,38FRI@33154|Opisthokonta,3BCHV@33208|Metazoa,3CSNU@33213|Bilateria,4800C@7711|Chordata,48Y1U@7742|Vertebrata,3JBQ9@40674|Mammalia,35HNP@314146|Euarchontoglires,4Q5E0@9989|Rodentia;em_COG_cat=O;em_desc=Ubiquitin-conjugating enzyme;em_max_annot_lvl=33208|Metazoa;em_Preferred_name=UBE2E3;em_EC=2.3.2.23;em_KEGG_ko=ko:K20217;em_KEGG_Pathway=ko04120,map04120;em_BRITE=ko00000,ko00001,ko01000,ko04121;em_PFAMs=UQ_con;em_GOs=GO:0000209,GO:0003674,GO:0003824,GO:0004842,GO:0005575,GO:0005622,GO:0005623,GO:0005634,GO:0005654,GO:0005737,GO:0005829,GO:0006464,GO:0006807,GO:0008150,GO:0008152,GO:0009987,GO:0010876,GO:0016567,GO:0016740,GO:0019538,GO:0019787,GO:0019915,GO:0031974,GO:0031981,GO:0032446,GO:0033036,GO:0036211,GO:0043170,GO:0043226,GO:0043227,GO:0043229,GO:0043231,GO:0043233,GO:0043412,GO:0044237,GO:0044238,GO:0044260,GO:0044267,GO:0044422,GO:0044424,GO:0044428,GO:0044444,GO:0044446,GO:0044464,GO:0051179,GO:0051235,GO:0061631,GO:0061650,GO:0065007,GO:0065008,GO:0070013,GO:0070534,GO:0070647,GO:0070936,GO:0070979,GO:0071704,GO:0140096,GO:1901564
HiC_scaffold_3	AUGUSTUS	intron	74288437	74290236	1.0	+	.	ID=g12359.t1.intron1;Parent=g12359.t1
HiC_scaffold_3	AUGUSTUS	exon	74290237	74290287	.	+	.	ID=g12359.t1.exon2;Parent=g12359.t1
HiC_scaffold_3	AUGUSTUS	CDS	74290237	74290287	1.0	+	1	ID=g12359.t1.CDS2;Parent=g12359.t1
HiC_scaffold_3	AUGUSTUS	intron	74290288	74367598	1.0	+	.	ID=g12359.t1.intron2;Parent=g12359.t1
HiC_scaffold_3	AUGUSTUS	exon	74367599	74367731	.	+	.	ID=g12359.t1.exon3;Parent=g12359.t1
HiC_scaffold_3	AUGUSTUS	CDS	74367599	74367731	1.0	+	1	ID=g12359.t1.CDS3;Parent=g12359.t1
HiC_scaffold_3	AUGUSTUS	intron	74367732	74371749	1.0	+	.	ID=g12359.t1.intron3;Parent=g12359.t1
HiC_scaffold_3	AUGUSTUS	exon	74371750	74371897	.	+	.	ID=g12359.t1.exon4;Parent=g12359.t1
HiC_scaffold_3	AUGUSTUS	CDS	74371750	74371897	1.0	+	0	ID=g12359.t1.CDS4;Parent=g12359.t1
HiC_scaffold_3	AUGUSTUS	intron	74371898	74373091	1.0	+	.	ID=g12359.t1.intron4;Parent=g12359.t1
HiC_scaffold_3	AUGUSTUS	exon	74373092	74373189	.	+	.	ID=g12359.t1.exon5;Parent=g12359.t1
HiC_scaffold_3	AUGUSTUS	CDS	74373092	74373189	1.0	+	2	ID=g12359.t1.CDS5;Parent=g12359.t1
HiC_scaffold_3	AUGUSTUS	stop_codon	74373187	74373189	.	+	0	ID=g12359.t1.stop1;Parent=g12359.t1
HiC_scaffold_3	AUGUSTUS	start_codon	74750188	74750190	.	+	0	ID=g12360.t1.start1;Parent=g12360.t1
HiC_scaffold_3	AUGUSTUS	exon	74750188	74750384	.	+	.	ID=g12360.t1.exon1;Parent=g12360.t1
HiC_scaffold_3	AUGUSTUS	CDS	74750188	74750384	1.0	+	0	ID=g12360.t1.CDS1;Parent=g12360.t1
HiC_scaffold_3	AUGUSTUS	gene	74750188	74826765	.	+	.	ID=g12360
HiC_scaffold_3	AUGUSTUS	mRNA	74750188	74826765	1.0	+	.	ID=g12360.t1;Parent=g12360;em_target=9668.ENSMPUP00000002284;em_score=2366.7;em_evalue=0.0;em_tcov=.;em_OGs=KOG3637@1|root,KOG3637@2759|Eukaryota,38CFX@33154|Opisthokonta,3B96W@33208|Metazoa,3CSVN@33213|Bilateria,485YR@7711|Chordata,48US3@7742|Vertebrata,3J5TG@40674|Mammalia,3EFW9@33554|Carnivora;em_COG_cat=W;em_desc=Integrin, alpha 4 (antigen CD49D, alpha 4 subunit of VLA-4 receptor);em_max_annot_lvl=33208|Metazoa;em_Preferred_name=ITGA4;em_KEGG_ko=ko:K06483,ko:K06484,ko:K06487,ko:K06584,ko:K06585;em_KEGG_Pathway=ko04145,ko04151,ko04510,ko04512,ko04514,ko04640,ko04670,ko04672,ko04810,ko04919,ko05100,ko05131,ko05133,ko05140,ko05165,ko05200,ko05205,ko05206,ko05222,ko05410,ko05412,ko05414,ko05418,map04145,map04151,map04510,map04512,map04514,map04640,map04670,map04672,map04810,map04919,map05100,map05131,map05133,map05140,map05165,map05200,map05205,map05206,map05222,map05410,map05412,map05414,map05418;em_BRITE=ko00000,ko00001,ko04090,ko04131,ko04147,ko04516;em_PFAMs=FG-GAP,Integrin_alpha2;em_GOs=GO:0000003,GO:0000902,GO:0000904,GO:0001555,GO:0001667,GO:0001700,GO:0001701,GO:0001704,GO:0001706,GO:0001775,GO:0001890,GO:0001892,GO:0001936,GO:0001938,GO:0001968,GO:0001974,GO:0002009,GO:0002011,GO:0002164,GO:0002376,GO:0002520,GO:0002521,GO:0002682,GO:0002684,GO:0002685,GO:0002687,GO:0002691,GO:0002693,GO:0003006,GO:0003008,GO:0003344,GO:0003366,GO:0003674,GO:0003823,GO:0005488,GO:0005515,GO:0005575,GO:0005576,GO:0005615,GO:0005622,GO:0005623,GO:0005737,GO:0005886,GO:0005887,GO:0005911,GO:0005912,GO:0005924,GO:0005925,GO:0006810,GO:0006897,GO:0006898,GO:0006909,GO:0006928,GO:0006935,GO:0006950,GO:0007154,GO:0007155,GO:0007157,GO:0007159,GO:0007160,GO:0007165,GO:0007275,GO:0007276,GO:0007281,GO:0007292,GO:0007369,GO:0007391,GO:0007399,GO:0007409,GO:0007411,GO:0007424,GO:0007431,GO:0007492,GO:0007494,GO:0007507,GO:0007508,GO:0007610,GO:0007611,GO:0007612,GO:0007613,GO:0007614,GO:0007635,GO:0008104,GO:0008150,GO:0008284,GO:0008305,GO:0008306,GO:0008355,GO:0008582,GO:0009605,GO:0009611,GO:0009636,GO:0009653,GO:0009790,GO:0009791,GO:0009792,GO:0009888,GO:0009897,GO:0009925,GO:0009986,GO:0009987,GO:0009994,GO:0010033,GO:0010941,GO:0010942,GO:0015026,GO:0016020,GO:0016021,GO:0016043,GO:0016049,GO:0016192,GO:0016323,GO:0016324,GO:0016331,GO:0016339,GO:0016340,GO:0016477,GO:0019953,GO:0022008,GO:0022407,GO:0022409,GO:0022412,GO:0022414,GO:0022610,GO:0023052,GO:0030030,GO:0030054,GO:0030055,GO:0030097,GO:0030098,GO:0030154,GO:0030155,GO:0030182,GO:0030183,GO:0030198,GO:0030334,GO:0030335,GO:0030336,GO:0030534,GO:0031175,GO:0031224,GO:0031226,GO:0031589,GO:0031982,GO:0032091,GO:0032501,GO:0032502,GO:0032504,GO:0032879,GO:0032989,GO:0032990,GO:0032991,GO:0033036,GO:0033627,GO:0034113,GO:0034446,GO:0034613,GO:0034669,GO:0035001,GO:0035272,GO:0035295,GO:0035987,GO:0038023,GO:0040007,GO:0040008,GO:0040011,GO:0040012,GO:0040013,GO:0040017,GO:0042048,GO:0042060,GO:0042113,GO:0042127,GO:0042221,GO:0042330,GO:0042493,GO:0042981,GO:0043009,GO:0043062,GO:0043065,GO:0043067,GO:0043068,GO:0043113,GO:0043226,GO:0043227,GO:0043230,GO:0043235,GO:0043277,GO:0043393,GO:0043496,GO:0044087,GO:0044092,GO:0044421,GO:0044424,GO:0044425,GO:0044459,GO:0044464,GO:0044703,GO:0045123,GO:0045177,GO:0045178,GO:0045321,GO:0045471,GO:0045785,GO:0045886,GO:0045926,GO:0046649,GO:0046677,GO:0046982,GO:0046983,GO:0048149,GO:0048468,GO:0048477,GO:0048513,GO:0048518,GO:0048519,GO:0048522,GO:0048523,GO:0048534,GO:0048565,GO:0048568,GO:0048569,GO:0048583,GO:0048588,GO:0048589,GO:0048598,GO:0048599,GO:0048608,GO:0048609,GO:0048638,GO:0048640,GO:0048646,GO:0048666,GO:0048667,GO:0048699,GO:0048729,GO:0048731,GO:0048732,GO:0048771,GO:0048812,GO:0048856,GO:0048858,GO:0048869,GO:0048870,GO:0050678,GO:0050679,GO:0050776,GO:0050789,GO:0050793,GO:0050794,GO:0050803,GO:0050807,GO:0050839,GO:0050877,GO:0050890,GO:0050896,GO:0050900,GO:0050901,GO:0050904,GO:0051093,GO:0051098,GO:0051100,GO:0051128,GO:0051129,GO:0051179,GO:0051234,GO:0051239,GO:0051241,GO:0051270,GO:0051271,GO:0051272,GO:0051640,GO:0051641,GO:0051648,GO:0051649,GO:0051650,GO:0051656,GO:0051668,GO:0051674,GO:0051704,GO:0051716,GO:0051960,GO:0051961,GO:0051963,GO:0051964,GO:0055123,GO:0060039,GO:0060089,GO:0060322,GO:0060324,GO:0060429,GO:0060485,GO:0060541,GO:0060560,GO:0060669,GO:0060710,GO:0060711,GO:0060713,GO:0061032,GO:0061458,GO:0061564,GO:0061756,GO:0065007,GO:0065008,GO:0065009,GO:0070062,GO:0070161,GO:0070727,GO:0071840,GO:0071944,GO:0072359,GO:0072583,GO:0072657,GO:0072676,GO:0072678,GO:0090074,GO:0097305,GO:0097485,GO:0098552,GO:0098590,GO:0098609,GO:0098636,GO:0098657,GO:0098742,GO:0098796,GO:0098797,GO:0098802,GO:0120036,GO:0120039,GO:1901700,GO:1903037,GO:1903039,GO:1903236,GO:1903238,GO:1903561,GO:1904035,GO:1904037,GO:1904396,GO:1904397,GO:1904994,GO:1904996,GO:1905562,GO:1905564,GO:1905809,GO:1990405,GO:1990771,GO:2000026,GO:2000145,GO:2000146,GO:2000147,GO:2000351,GO:2000353,GO:2000401,GO:2000403,GO:2000404,GO:2000406
HiC_scaffold_3	AUGUSTUS	intron	74750385	74750746	1.0	+	.	ID=g12360.t1.intron1;Parent=g12360.t1
HiC_scaffold_3	AUGUSTUS	exon	74750747	74750868	.	+	.	ID=g12360.t1.exon2;Parent=g12360.t1
HiC_scaffold_3	AUGUSTUS	CDS	74750747	74750868	1.0	+	1	ID=g12360.t1.CDS2;Parent=g12360.t1
HiC_scaffold_3	AUGUSTUS	intron	74750869	74767734	1.0	+	.	ID=g12360.t1.intron2;Parent=g12360.t1
HiC_scaffold_3	AUGUSTUS	exon	74767735	74767841	.	+	.	ID=g12360.t1.exon3;Parent=g12360.t1
HiC_scaffold_3	AUGUSTUS	CDS	74767735	74767841	1.0	+	2	ID=g12360.t1.CDS3;Parent=g12360.t1
HiC_scaffold_3	AUGUSTUS	intron	74767842	74767935	1.0	+	.	ID=g12360.t1.intron3;Parent=g12360.t1
HiC_scaffold_3	AUGUSTUS	exon	74767936	74768065	.	+	.	ID=g12360.t1.exon4;Parent=g12360.t1
HiC_scaffold_3	AUGUSTUS	CDS	74767936	74768065	1.0	+	0	ID=g12360.t1.CDS4;Parent=g12360.t1
HiC_scaffold_3	AUGUSTUS	intron	74768066	74769808	1.0	+	.	ID=g12360.t1.intron4;Parent=g12360.t1
HiC_scaffold_3	AUGUSTUS	exon	74769809	74769876	.	+	.	ID=g12360.t1.exon5;Parent=g12360.t1
HiC_scaffold_3	AUGUSTUS	CDS	74769809	74769876	1.0	+	2	ID=g12360.t1.CDS5;Parent=g12360.t1
HiC_scaffold_3	AUGUSTUS	intron	74769877	74771468	1.0	+	.	ID=g12360.t1.intron5;Parent=g12360.t1
HiC_scaffold_3	AUGUSTUS	exon	74771469	74771598	.	+	.	ID=g12360.t1.exon6;Parent=g12360.t1
HiC_scaffold_3	AUGUSTUS	CDS	74771469	74771598	1.0	+	0	ID=g12360.t1.CDS6;Parent=g12360.t1
HiC_scaffold_3	AUGUSTUS	intron	74771599	74773112	1.0	+	.	ID=g12360.t1.intron6;Parent=g12360.t1
HiC_scaffold_3	AUGUSTUS	exon	74773113	74773198	.	+	.	ID=g12360.t1.exon7;Parent=g12360.t1
HiC_scaffold_3	AUGUSTUS	CDS	74773113	74773198	1.0	+	2	ID=g12360.t1.CDS7;Parent=g12360.t1
HiC_scaffold_3	AUGUSTUS	intron	74773199	74773847	1.0	+	.	ID=g12360.t1.intron7;Parent=g12360.t1
HiC_scaffold_3	AUGUSTUS	exon	74773848	74773910	.	+	.	ID=g12360.t1.exon8;Parent=g12360.t1
HiC_scaffold_3	AUGUSTUS	CDS	74773848	74773910	1.0	+	0	ID=g12360.t1.CDS8;Parent=g12360.t1
HiC_scaffold_3	AUGUSTUS	intron	74773911	74774005	1.0	+	.	ID=g12360.t1.intron8;Parent=g12360.t1
HiC_scaffold_3	AUGUSTUS	exon	74774006	74774143	.	+	.	ID=g12360.t1.exon9;Parent=g12360.t1
HiC_scaffold_3	AUGUSTUS	CDS	74774006	74774143	1.0	+	0	ID=g12360.t1.CDS9;Parent=g12360.t1
HiC_scaffold_3	AUGUSTUS	intron	74774144	74777443	1.0	+	.	ID=g12360.t1.intron9;Parent=g12360.t1
HiC_scaffold_3	AUGUSTUS	exon	74777444	74777555	.	+	.	ID=g12360.t1.exon10;Parent=g12360.t1
HiC_scaffold_3	AUGUSTUS	CDS	74777444	74777555	1.0	+	0	ID=g12360.t1.CDS10;Parent=g12360.t1
HiC_scaffold_3	AUGUSTUS	intron	74777556	74783890	1.0	+	.	ID=g12360.t1.intron10;Parent=g12360.t1
HiC_scaffold_3	AUGUSTUS	exon	74783891	74783985	.	+	.	ID=g12360.t1.exon11;Parent=g12360.t1
HiC_scaffold_3	AUGUSTUS	CDS	74783891	74783985	1.0	+	2	ID=g12360.t1.CDS11;Parent=g12360.t1
HiC_scaffold_3	AUGUSTUS	intron	74783986	74785182	1.0	+	.	ID=g12360.t1.intron11;Parent=g12360.t1
HiC_scaffold_3	AUGUSTUS	exon	74785183	74785273	.	+	.	ID=g12360.t1.exon12;Parent=g12360.t1
HiC_scaffold_3	AUGUSTUS	CDS	74785183	74785273	1.0	+	0	ID=g12360.t1.CDS12;Parent=g12360.t1
HiC_scaffold_3	AUGUSTUS	intron	74785274	74785849	1.0	+	.	ID=g12360.t1.intron12;Parent=g12360.t1
HiC_scaffold_3	AUGUSTUS	exon	74785850	74785895	.	+	.	ID=g12360.t1.exon13;Parent=g12360.t1
HiC_scaffold_3	AUGUSTUS	CDS	74785850	74785895	1.0	+	2	ID=g12360.t1.CDS13;Parent=g12360.t1
HiC_scaffold_3	AUGUSTUS	intron	74785896	74786279	1.0	+	.	ID=g12360.t1.intron13;Parent=g12360.t1
HiC_scaffold_3	AUGUSTUS	exon	74786280	74786434	.	+	.	ID=g12360.t1.exon14;Parent=g12360.t1
HiC_scaffold_3	AUGUSTUS	CDS	74786280	74786434	1.0	+	1	ID=g12360.t1.CDS14;Parent=g12360.t1
HiC_scaffold_3	AUGUSTUS	intron	74786435	74788992	1.0	+	.	ID=g12360.t1.intron14;Parent=g12360.t1
HiC_scaffold_3	AUGUSTUS	exon	74788993	74789147	.	+	.	ID=g12360.t1.exon15;Parent=g12360.t1
HiC_scaffold_3	AUGUSTUS	CDS	74788993	74789147	1.0	+	2	ID=g12360.t1.CDS15;Parent=g12360.t1
HiC_scaffold_3	AUGUSTUS	intron	74789148	74800288	1.0	+	.	ID=g12360.t1.intron15;Parent=g12360.t1
HiC_scaffold_3	AUGUSTUS	exon	74800289	74800438	.	+	.	ID=g12360.t1.exon16;Parent=g12360.t1
HiC_scaffold_3	AUGUSTUS	CDS	74800289	74800438	1.0	+	0	ID=g12360.t1.CDS16;Parent=g12360.t1
HiC_scaffold_3	AUGUSTUS	intron	74800439	74802719	1.0	+	.	ID=g12360.t1.intron16;Parent=g12360.t1
HiC_scaffold_3	AUGUSTUS	exon	74802720	74802796	.	+	.	ID=g12360.t1.exon17;Parent=g12360.t1
HiC_scaffold_3	AUGUSTUS	CDS	74802720	74802796	1.0	+	0	ID=g12360.t1.CDS17;Parent=g12360.t1
HiC_scaffold_3	AUGUSTUS	intron	74802797	74814097	1.0	+	.	ID=g12360.t1.intron17;Parent=g12360.t1
HiC_scaffold_3	AUGUSTUS	exon	74814098	74814248	.	+	.	ID=g12360.t1.exon18;Parent=g12360.t1
HiC_scaffold_3	AUGUSTUS	CDS	74814098	74814248	1.0	+	1	ID=g12360.t1.CDS18;Parent=g12360.t1
HiC_scaffold_3	AUGUSTUS	intron	74814249	74815910	1.0	+	.	ID=g12360.t1.intron18;Parent=g12360.t1
HiC_scaffold_3	AUGUSTUS	exon	74815911	74816006	.	+	.	ID=g12360.t1.exon19;Parent=g12360.t1
HiC_scaffold_3	AUGUSTUS	CDS	74815911	74816006	1.0	+	0	ID=g12360.t1.CDS19;Parent=g12360.t1
HiC_scaffold_3	AUGUSTUS	intron	74816007	74816679	1.0	+	.	ID=g12360.t1.intron19;Parent=g12360.t1
HiC_scaffold_3	AUGUSTUS	exon	74816680	74816759	.	+	.	ID=g12360.t1.exon20;Parent=g12360.t1
HiC_scaffold_3	AUGUSTUS	CDS	74816680	74816759	1.0	+	0	ID=g12360.t1.CDS20;Parent=g12360.t1
HiC_scaffold_3	AUGUSTUS	intron	74816760	74817110	1.0	+	.	ID=g12360.t1.intron20;Parent=g12360.t1
HiC_scaffold_3	AUGUSTUS	exon	74817111	74817200	.	+	.	ID=g12360.t1.exon21;Parent=g12360.t1
HiC_scaffold_3	AUGUSTUS	CDS	74817111	74817200	1.0	+	1	ID=g12360.t1.CDS21;Parent=g12360.t1
HiC_scaffold_3	AUGUSTUS	intron	74817201	74819089	1.0	+	.	ID=g12360.t1.intron21;Parent=g12360.t1
HiC_scaffold_3	AUGUSTUS	exon	74819090	74819180	.	+	.	ID=g12360.t1.exon22;Parent=g12360.t1
HiC_scaffold_3	AUGUSTUS	CDS	74819090	74819180	1.0	+	1	ID=g12360.t1.CDS22;Parent=g12360.t1
HiC_scaffold_3	AUGUSTUS	intron	74819181	74821505	1.0	+	.	ID=g12360.t1.intron22;Parent=g12360.t1
HiC_scaffold_3	AUGUSTUS	exon	74821506	74821613	.	+	.	ID=g12360.t1.exon23;Parent=g12360.t1
HiC_scaffold_3	AUGUSTUS	CDS	74821506	74821613	1.0	+	0	ID=g12360.t1.CDS23;Parent=g12360.t1
HiC_scaffold_3	AUGUSTUS	intron	74821614	74822381	1.0	+	.	ID=g12360.t1.intron23;Parent=g12360.t1
HiC_scaffold_3	AUGUSTUS	exon	74822382	74822507	.	+	.	ID=g12360.t1.exon24;Parent=g12360.t1
HiC_scaffold_3	AUGUSTUS	CDS	74822382	74822507	1.0	+	0	ID=g12360.t1.CDS24;Parent=g12360.t1
HiC_scaffold_3	AUGUSTUS	intron	74822508	74823414	1.0	+	.	ID=g12360.t1.intron24;Parent=g12360.t1
HiC_scaffold_3	AUGUSTUS	exon	74823415	74823534	.	+	.	ID=g12360.t1.exon25;Parent=g12360.t1
HiC_scaffold_3	AUGUSTUS	CDS	74823415	74823534	1.0	+	0	ID=g12360.t1.CDS25;Parent=g12360.t1
HiC_scaffold_3	AUGUSTUS	intron	74823535	74825651	1.0	+	.	ID=g12360.t1.intron25;Parent=g12360.t1
HiC_scaffold_3	AUGUSTUS	exon	74825652	74825750	.	+	.	ID=g12360.t1.exon26;Parent=g12360.t1
HiC_scaffold_3	AUGUSTUS	CDS	74825652	74825750	1.0	+	0	ID=g12360.t1.CDS26;Parent=g12360.t1
HiC_scaffold_3	AUGUSTUS	intron	74825751	74826128	1.0	+	.	ID=g12360.t1.intron26;Parent=g12360.t1
HiC_scaffold_3	AUGUSTUS	exon	74826129	74826248	.	+	.	ID=g12360.t1.exon27;Parent=g12360.t1
HiC_scaffold_3	AUGUSTUS	CDS	74826129	74826248	1.0	+	0	ID=g12360.t1.CDS27;Parent=g12360.t1
HiC_scaffold_3	AUGUSTUS	intron	74826249	74826666	1.0	+	.	ID=g12360.t1.intron27;Parent=g12360.t1
HiC_scaffold_3	AUGUSTUS	exon	74826667	74826765	.	+	.	ID=g12360.t1.exon28;Parent=g12360.t1
HiC_scaffold_3	AUGUSTUS	CDS	74826667	74826765	1.0	+	0	ID=g12360.t1.CDS28;Parent=g12360.t1
HiC_scaffold_3	AUGUSTUS	stop_codon	74826763	74826765	.	+	0	ID=g12360.t1.stop1;Parent=g12360.t1
HiC_scaffold_3	AUGUSTUS	stop_codon	74829146	74829148	.	-	0	ID=g12361.t1.stop1;Parent=g12361.t1
HiC_scaffold_3	AUGUSTUS	exon	74829146	74829227	.	-	.	ID=g12361.t1.exon1;Parent=g12361.t1
HiC_scaffold_3	AUGUSTUS	CDS	74829146	74829227	1.0	-	1	ID=g12361.t1.CDS1;Parent=g12361.t1
HiC_scaffold_3	AUGUSTUS	gene	74829146	74931965	.	-	.	ID=g12361
HiC_scaffold_3	AUGUSTUS	mRNA	74829146	74931965	1.0	-	.	ID=g12361.t1;Parent=g12361;em_target=9668.ENSMPUP00000002281;em_score=1212.0;em_evalue=0.0;em_tcov=.;em_OGs=COG1597@1|root,KOG1115@2759|Eukaryota,KOG1116@2759|Eukaryota,38HFC@33154|Opisthokonta,3BIN5@33208|Metazoa,3D0RG@33213|Bilateria,48AVJ@7711|Chordata,497PN@7742|Vertebrata,3J6PT@40674|Mammalia,3EPIX@33554|Carnivora;em_COG_cat=IT;em_desc=Ceramide kinase-like;em_max_annot_lvl=33208|Metazoa;em_Preferred_name=CERKL;em_KEGG_ko=ko:K19602;em_BRITE=ko00000;em_PFAMs=DAGK_cat;em_GOs=GO:0005575,GO:0005622,GO:0005623,GO:0005634,GO:0005730,GO:0005737,GO:0005783,GO:0005794,GO:0005802,GO:0005829,GO:0008150,GO:0010941,GO:0012505,GO:0031974,GO:0031981,GO:0031984,GO:0042981,GO:0043066,GO:0043067,GO:0043069,GO:0043226,GO:0043227,GO:0043228,GO:0043229,GO:0043231,GO:0043232,GO:0043233,GO:0044422,GO:0044424,GO:0044428,GO:0044431,GO:0044444,GO:0044446,GO:0044464,GO:0048519,GO:0048523,GO:0050789,GO:0050794,GO:0060548,GO:0065007,GO:0070013,GO:0098791
HiC_scaffold_3	AUGUSTUS	intron	74829228	74830018	1.0	-	.	ID=g12361.t1.intron1;Parent=g12361.t1
HiC_scaffold_3	AUGUSTUS	exon	74830019	74830194	.	-	.	ID=g12361.t1.exon2;Parent=g12361.t1
HiC_scaffold_3	AUGUSTUS	CDS	74830019	74830194	1.0	-	0	ID=g12361.t1.CDS2;Parent=g12361.t1
HiC_scaffold_3	AUGUSTUS	intron	74830195	74835388	1.0	-	.	ID=g12361.t1.intron2;Parent=g12361.t1
HiC_scaffold_3	AUGUSTUS	exon	74835389	74835485	.	-	.	ID=g12361.t1.exon3;Parent=g12361.t1
HiC_scaffold_3	AUGUSTUS	CDS	74835389	74835485	1.0	-	1	ID=g12361.t1.CDS3;Parent=g12361.t1
HiC_scaffold_3	AUGUSTUS	intron	74835486	74838131	1.0	-	.	ID=g12361.t1.intron3;Parent=g12361.t1
HiC_scaffold_3	AUGUSTUS	exon	74838132	74838240	.	-	.	ID=g12361.t1.exon4;Parent=g12361.t1
HiC_scaffold_3	AUGUSTUS	CDS	74838132	74838240	1.0	-	2	ID=g12361.t1.CDS4;Parent=g12361.t1
HiC_scaffold_3	AUGUSTUS	intron	74838241	74838335	1.0	-	.	ID=g12361.t1.intron4;Parent=g12361.t1
HiC_scaffold_3	AUGUSTUS	exon	74838336	74838361	.	-	.	ID=g12361.t1.exon5;Parent=g12361.t1
HiC_scaffold_3	AUGUSTUS	CDS	74838336	74838361	1.0	-	1	ID=g12361.t1.CDS5;Parent=g12361.t1
HiC_scaffold_3	AUGUSTUS	intron	74838362	74838964	1.0	-	.	ID=g12361.t1.intron5;Parent=g12361.t1
HiC_scaffold_3	AUGUSTUS	exon	74838965	74839024	.	-	.	ID=g12361.t1.exon6;Parent=g12361.t1
HiC_scaffold_3	AUGUSTUS	CDS	74838965	74839024	1.0	-	1	ID=g12361.t1.CDS6;Parent=g12361.t1
HiC_scaffold_3	AUGUSTUS	intron	74839025	74839110	1.0	-	.	ID=g12361.t1.intron6;Parent=g12361.t1
HiC_scaffold_3	AUGUSTUS	exon	74839111	74839288	.	-	.	ID=g12361.t1.exon7;Parent=g12361.t1
HiC_scaffold_3	AUGUSTUS	CDS	74839111	74839288	1.0	-	2	ID=g12361.t1.CDS7;Parent=g12361.t1
HiC_scaffold_3	AUGUSTUS	intron	74839289	74840095	1.0	-	.	ID=g12361.t1.intron7;Parent=g12361.t1
HiC_scaffold_3	AUGUSTUS	exon	74840096	74840170	.	-	.	ID=g12361.t1.exon8;Parent=g12361.t1
HiC_scaffold_3	AUGUSTUS	CDS	74840096	74840170	1.0	-	2	ID=g12361.t1.CDS8;Parent=g12361.t1
HiC_scaffold_3	AUGUSTUS	intron	74840171	74845229	1.0	-	.	ID=g12361.t1.intron8;Parent=g12361.t1
HiC_scaffold_3	AUGUSTUS	exon	74845230	74845372	.	-	.	ID=g12361.t1.exon9;Parent=g12361.t1
HiC_scaffold_3	AUGUSTUS	CDS	74845230	74845372	1.0	-	1	ID=g12361.t1.CDS9;Parent=g12361.t1
HiC_scaffold_3	AUGUSTUS	intron	74845373	74852180	1.0	-	.	ID=g12361.t1.intron9;Parent=g12361.t1
HiC_scaffold_3	AUGUSTUS	exon	74852181	74852244	.	-	.	ID=g12361.t1.exon10;Parent=g12361.t1
HiC_scaffold_3	AUGUSTUS	CDS	74852181	74852244	1.0	-	2	ID=g12361.t1.CDS10;Parent=g12361.t1
HiC_scaffold_3	AUGUSTUS	intron	74852245	74860552	1.0	-	.	ID=g12361.t1.intron10;Parent=g12361.t1
HiC_scaffold_3	AUGUSTUS	exon	74860553	74860684	.	-	.	ID=g12361.t1.exon11;Parent=g12361.t1
HiC_scaffold_3	AUGUSTUS	CDS	74860553	74860684	1.0	-	2	ID=g12361.t1.CDS11;Parent=g12361.t1
HiC_scaffold_3	AUGUSTUS	intron	74860685	74886754	1.0	-	.	ID=g12361.t1.intron11;Parent=g12361.t1
HiC_scaffold_3	AUGUSTUS	exon	74886755	74886994	.	-	.	ID=g12361.t1.exon12;Parent=g12361.t1
HiC_scaffold_3	AUGUSTUS	CDS	74886755	74886994	1.0	-	2	ID=g12361.t1.CDS12;Parent=g12361.t1
HiC_scaffold_3	AUGUSTUS	intron	74886995	74931724	1.0	-	.	ID=g12361.t1.intron12;Parent=g12361.t1
HiC_scaffold_3	AUGUSTUS	exon	74931725	74931965	.	-	.	ID=g12361.t1.exon13;Parent=g12361.t1
HiC_scaffold_3	AUGUSTUS	CDS	74931725	74931965	1.0	-	0	ID=g12361.t1.CDS13;Parent=g12361.t1
HiC_scaffold_3	AUGUSTUS	start_codon	74931963	74931965	.	-	0	ID=g12361.t1.start1;Parent=g12361.t1
HiC_scaffold_3	AUGUSTUS	stop_codon	74947361	74947363	.	-	0	ID=g12362.t1.stop1;Parent=g12362.t1
HiC_scaffold_3	AUGUSTUS	gene	74947361	74948431	.	-	.	ID=g12362
HiC_scaffold_3	AUGUSTUS	exon	74947361	74948431	.	-	.	ID=g12362.t1.exon1;Parent=g12362.t1
HiC_scaffold_3	AUGUSTUS	mRNA	74947361	74948431	1.0	-	.	ID=g12362.t1;Parent=g12362;em_target=9668.ENSMPUP00000018985;em_score=813.0;em_evalue=8.1e-248;em_tcov=.;em_OGs=KOG3898@1|root,KOG3898@2759|Eukaryota,396W1@33154|Opisthokonta,3BI1A@33208|Metazoa,3CW4U@33213|Bilateria,47ZQR@7711|Chordata,490RA@7742|Vertebrata,3JET3@40674|Mammalia,3EGSV@33554|Carnivora;em_COG_cat=K;em_desc=Neurogenic differentiation factor;em_max_annot_lvl=33208|Metazoa;em_Preferred_name=NEUROD1;em_KEGG_ko=ko:K08033,ko:K09079,ko:K09080;em_KEGG_Pathway=ko04950,map04950;em_BRITE=ko00000,ko00001,ko03000;em_PFAMs=HLH,Neuro_bHLH;em_GOs=GO:0000976,GO:0000977,GO:0000978,GO:0000981,GO:0000982,GO:0000987,GO:0001012,GO:0001067,GO:0001077,GO:0001085,GO:0001102,GO:0001228,GO:0001654,GO:0001678,GO:0001745,GO:0001751,GO:0001754,GO:0002065,GO:0002067,GO:0002790,GO:0002791,GO:0003002,GO:0003310,GO:0003312,GO:0003326,GO:0003329,GO:0003407,GO:0003674,GO:0003676,GO:0003677,GO:0003682,GO:0003690,GO:0003700,GO:0003712,GO:0003713,GO:0005488,GO:0005515,GO:0005575,GO:0005622,GO:0005623,GO:0005634,GO:0005654,GO:0005667,GO:0005737,GO:0006139,GO:0006351,GO:0006355,GO:0006357,GO:0006366,GO:0006725,GO:0006807,GO:0006810,GO:0006913,GO:0007154,GO:0007165,GO:0007263,GO:0007267,GO:0007275,GO:0007389,GO:0007399,GO:0007413,GO:0007417,GO:0007420,GO:0007423,GO:0008037,GO:0008038,GO:0008104,GO:0008134,GO:0008150,GO:0008152,GO:0008544,GO:0008593,GO:0009058,GO:0009059,GO:0009306,GO:0009653,GO:0009743,GO:0009746,GO:0009749,GO:0009790,GO:0009887,GO:0009888,GO:0009889,GO:0009891,GO:0009893,GO:0009913,GO:0009914,GO:0009952,GO:0009966,GO:0009968,GO:0009987,GO:0010033,GO:0010467,GO:0010468,GO:0010556,GO:0010557,GO:0010564,GO:0010604,GO:0010628,GO:0010646,GO:0010648,GO:0010720,GO:0010817,GO:0010941,GO:0010942,GO:0015031,GO:0015833,GO:0016043,GO:0016070,GO:0018130,GO:0019219,GO:0019222,GO:0019438,GO:0019725,GO:0019932,GO:0021537,GO:0021542,GO:0021543,GO:0021549,GO:0021761,GO:0021766,GO:0022008,GO:0022037,GO:0022603,GO:0023019,GO:0023051,GO:0023052,GO:0023057,GO:0023061,GO:0030030,GO:0030072,GO:0030073,GO:0030154,GO:0030182,GO:0030855,GO:0030900,GO:0030902,GO:0031016,GO:0031018,GO:0031099,GO:0031175,GO:0031323,GO:0031325,GO:0031326,GO:0031328,GO:0031974,GO:0031981,GO:0032501,GO:0032502,GO:0032774,GO:0032879,GO:0032880,GO:0032940,GO:0032991,GO:0033036,GO:0033500,GO:0033613,GO:0034284,GO:0034641,GO:0034645,GO:0034654,GO:0035270,GO:0035315,GO:0035556,GO:0035881,GO:0035883,GO:0042051,GO:0042221,GO:0042461,GO:0042462,GO:0042478,GO:0042479,GO:0042490,GO:0042493,GO:0042592,GO:0042593,GO:0042886,GO:0042981,GO:0043010,GO:0043065,GO:0043066,GO:0043067,GO:0043068,GO:0043069,GO:0043170,GO:0043226,GO:0043227,GO:0043229,GO:0043231,GO:0043233,GO:0043388,GO:0043565,GO:0043583,GO:0044057,GO:0044058,GO:0044093,GO:0044212,GO:0044237,GO:0044238,GO:0044249,GO:0044260,GO:0044271,GO:0044422,GO:0044424,GO:0044428,GO:0044446,GO:0044464,GO:0044798,GO:0045165,GO:0045184,GO:0045595,GO:0045597,GO:0045664,GO:0045666,GO:0045746,GO:0045893,GO:0045935,GO:0045944,GO:0046425,GO:0046426,GO:0046483,GO:0046530,GO:0046532,GO:0046534,GO:0046879,GO:0046883,GO:0046903,GO:0046907,GO:0046982,GO:0046983,GO:0048468,GO:0048513,GO:0048518,GO:0048519,GO:0048522,GO:0048523,GO:0048562,GO:0048568,GO:0048583,GO:0048585,GO:0048592,GO:0048598,GO:0048666,GO:0048699,GO:0048731,GO:0048749,GO:0048839,GO:0048856,GO:0048869,GO:0048878,GO:0048880,GO:0048881,GO:0048882,GO:0048884,GO:0048886,GO:0048915,GO:0048916,GO:0048919,GO:0048923,GO:0048925,GO:0050708,GO:0050767,GO:0050769,GO:0050789,GO:0050793,GO:0050794,GO:0050796,GO:0050896,GO:0051046,GO:0051049,GO:0051090,GO:0051091,GO:0051094,GO:0051098,GO:0051099,GO:0051101,GO:0051169,GO:0051171,GO:0051173,GO:0051179,GO:0051223,GO:0051234,GO:0051239,GO:0051240,GO:0051252,GO:0051254,GO:0051641,GO:0051649,GO:0051716,GO:0051726,GO:0051960,GO:0051962,GO:0055082,GO:0060041,GO:0060113,GO:0060119,GO:0060255,GO:0060284,GO:0060322,GO:0060429,GO:0060548,GO:0060730,GO:0061564,GO:0065007,GO:0065008,GO:0065009,GO:0070013,GO:0070201,GO:0070887,GO:0070888,GO:0071156,GO:0071310,GO:0071322,GO:0071326,GO:0071331,GO:0071333,GO:0071702,GO:0071704,GO:0071705,GO:0071840,GO:0072148,GO:0080090,GO:0090087,GO:0090276,GO:0090304,GO:0090575,GO:0090596,GO:0097159,GO:0097659,GO:0106030,GO:0120036,GO:0140110,GO:1901360,GO:1901362,GO:1901363,GO:1901576,GO:1901700,GO:1901701,GO:1902531,GO:1902532,GO:1902680,GO:1903506,GO:1903508,GO:1903530,GO:1904035,GO:1904036,GO:1904892,GO:1904893,GO:1990837,GO:2000026,GO:2000027,GO:2000112,GO:2000674,GO:2000675,GO:2000677,GO:2000679,GO:2001141
HiC_scaffold_3	AUGUSTUS	CDS	74947361	74948431	1.0	-	0	ID=g12362.t1.CDS1;Parent=g12362.t1
HiC_scaffold_3	AUGUSTUS	start_codon	74948429	74948431	.	-	0	ID=g12362.t1.start1;Parent=g12362.t1
HiC_scaffold_3	AUGUSTUS	start_codon	74957833	74957835	.	+	0	ID=g12363.t1.start1;Parent=g12363.t1
HiC_scaffold_3	AUGUSTUS	gene	74957833	74958321	.	+	.	ID=g12363
HiC_scaffold_3	AUGUSTUS	exon	74957833	74958321	.	+	.	ID=g12363.t1.exon1;Parent=g12363.t1
HiC_scaffold_3	AUGUSTUS	mRNA	74957833	74958321	1.0	+	.	ID=g12363.t1;Parent=g12363;em_target=10029.XP_007630800.1;em_score=331.2;em_evalue=5.1e-102;em_tcov=.;em_OGs=KOG2240@1|root,KOG2240@2759|Eukaryota,39KNZ@33154|Opisthokonta,3BH53@33208|Metazoa,3CV24@33213|Bilateria,488DT@7711|Chordata,495ZJ@7742|Vertebrata,3J1RJ@40674|Mammalia,3599P@314146|Euarchontoglires,4PVQ6@9989|Rodentia;em_COG_cat=K;em_desc=NAC domain;em_max_annot_lvl=33208|Metazoa;em_Preferred_name=BTF3;em_KEGG_ko=ko:K01527;em_KEGG_Pathway=ko04214,map04214;em_BRITE=ko00000,ko00001;em_PFAMs=NAC;em_GOs=GO:0001701,GO:0005575,GO:0005622,GO:0005623,GO:0005634,GO:0005737,GO:0005829,GO:0006139,GO:0006351,GO:0006366,GO:0006725,GO:0006807,GO:0007275,GO:0008150,GO:0008152,GO:0009058,GO:0009059,GO:0009790,GO:0009792,GO:0009987,GO:0010467,GO:0016070,GO:0018130,GO:0019438,GO:0032501,GO:0032502,GO:0032774,GO:0034641,GO:0034645,GO:0034654,GO:0043009,GO:0043170,GO:0043226,GO:0043227,GO:0043229,GO:0043231,GO:0044237,GO:0044238,GO:0044249,GO:0044260,GO:0044271,GO:0044424,GO:0044444,GO:0044464,GO:0046483,GO:0048856,GO:0071704,GO:0090304,GO:0097659,GO:1901360,GO:1901362,GO:1901576
HiC_scaffold_3	AUGUSTUS	CDS	74957833	74958321	1.0	+	0	ID=g12363.t1.CDS1;Parent=g12363.t1
HiC_scaffold_3	AUGUSTUS	stop_codon	74958319	74958321	.	+	0	ID=g12363.t1.stop1;Parent=g12363.t1
HiC_scaffold_3	AUGUSTUS	start_codon	75133772	75133774	.	+	0	ID=g12364.t1.start1;Parent=g12364.t1
HiC_scaffold_3	gmst	start_codon	75133772	75133774	323.599632	+	0	ID=g12364.t3.start1;Parent=g12364.t3
HiC_scaffold_3	gmst	start_codon	75133772	75133774	324.13194	+	0	ID=g12364.t2.start1;Parent=g12364.t2
HiC_scaffold_3	AUGUSTUS	exon	75133772	75133982	.	+	.	ID=g12364.t1.exon1;Parent=g12364.t1
HiC_scaffold_3	AUGUSTUS	CDS	75133772	75133982	1.0	+	0	ID=g12364.t1.CDS1;Parent=g12364.t1
HiC_scaffold_3	gmst	CDS	75133772	75133982	323.599632	+	0	ID=g12364.t3.CDS1;Parent=g12364.t3
HiC_scaffold_3	gmst	exon	75133772	75133982	323.599632	+	0	ID=g12364.t3.exon1;Parent=g12364.t3
HiC_scaffold_3	gmst	CDS	75133772	75133982	324.13194	+	0	ID=g12364.t2.CDS1;Parent=g12364.t2
HiC_scaffold_3	gmst	exon	75133772	75133982	324.13194	+	0	ID=g12364.t2.exon1;Parent=g12364.t2
HiC_scaffold_3	AUGUSTUS	gene	75133772	75169776	.	+	.	ID=g12364
HiC_scaffold_3	gmst	mRNA	75133772	75169776	.	+	.	ID=g12364.t2;Parent=g12364;em_target=9668.ENSMPUP00000002272;em_score=2705.4;em_evalue=0.0;em_tcov=.;em_OGs=28K1U@1|root,2QSG8@2759|Eukaryota,39K2B@33154|Opisthokonta,3BBXE@33208|Metazoa,3CU5J@33213|Bilateria,484KQ@7711|Chordata,490JK@7742|Vertebrata,3JCHK@40674|Mammalia,3ETSM@33554|Carnivora;em_COG_cat=S;em_desc=antigen 2;em_max_annot_lvl=33208|Metazoa;em_Preferred_name=SSFA2;em_PFAMs=KRAP_IP3R_bind,SSFA2_C;em_GOs=GO:0003674,GO:0003779,GO:0005488,GO:0005515,GO:0005575,GO:0005622,GO:0005623,GO:0005634,GO:0005737,GO:0005829,GO:0005886,GO:0008092,GO:0016020,GO:0043226,GO:0043227,GO:0043229,GO:0043231,GO:0044424,GO:0044444,GO:0044464,GO:0044877,GO:0051015,GO:0071944
HiC_scaffold_3	gmst	mRNA	75133772	75169776	.	+	.	ID=g12364.t3;Parent=g12364;em_target=9668.ENSMPUP00000002272;em_score=2636.7;em_evalue=0.0;em_tcov=.;em_OGs=28K1U@1|root,2QSG8@2759|Eukaryota,39K2B@33154|Opisthokonta,3BBXE@33208|Metazoa,3CU5J@33213|Bilateria,484KQ@7711|Chordata,490JK@7742|Vertebrata,3JCHK@40674|Mammalia,3ETSM@33554|Carnivora;em_COG_cat=S;em_desc=antigen 2;em_max_annot_lvl=33208|Metazoa;em_Preferred_name=SSFA2;em_PFAMs=KRAP_IP3R_bind,SSFA2_C;em_GOs=GO:0003674,GO:0003779,GO:0005488,GO:0005515,GO:0005575,GO:0005622,GO:0005623,GO:0005634,GO:0005737,GO:0005829,GO:0005886,GO:0008092,GO:0016020,GO:0043226,GO:0043227,GO:0043229,GO:0043231,GO:0044424,GO:0044444,GO:0044464,GO:0044877,GO:0051015,GO:0071944
HiC_scaffold_3	AUGUSTUS	mRNA	75133772	75169776	1.0	+	.	ID=g12364.t1;Parent=g12364;em_target=9668.ENSMPUP00000002272;em_score=2723.5;em_evalue=0.0;em_tcov=.;em_OGs=28K1U@1|root,2QSG8@2759|Eukaryota,39K2B@33154|Opisthokonta,3BBXE@33208|Metazoa,3CU5J@33213|Bilateria,484KQ@7711|Chordata,490JK@7742|Vertebrata,3JCHK@40674|Mammalia,3ETSM@33554|Carnivora;em_COG_cat=S;em_desc=antigen 2;em_max_annot_lvl=33208|Metazoa;em_Preferred_name=SSFA2;em_PFAMs=KRAP_IP3R_bind,SSFA2_C;em_GOs=GO:0003674,GO:0003779,GO:0005488,GO:0005515,GO:0005575,GO:0005622,GO:0005623,GO:0005634,GO:0005737,GO:0005829,GO:0005886,GO:0008092,GO:0016020,GO:0043226,GO:0043227,GO:0043229,GO:0043231,GO:0044424,GO:0044444,GO:0044464,GO:0044877,GO:0051015,GO:0071944
HiC_scaffold_3	AUGUSTUS	intron	75133983	75134333	1.0	+	.	ID=g12364.t1.intron1;Parent=g12364.t1
HiC_scaffold_3	gmst	intron	75133983	75134333	323.599632	+	0	ID=g12364.t3.intron1;Parent=g12364.t3
HiC_scaffold_3	gmst	intron	75133983	75134333	324.13194	+	0	ID=g12364.t2.intron1;Parent=g12364.t2
HiC_scaffold_3	AUGUSTUS	exon	75134334	75134379	.	+	.	ID=g12364.t1.exon2;Parent=g12364.t1
HiC_scaffold_3	AUGUSTUS	CDS	75134334	75134379	1.0	+	2	ID=g12364.t1.CDS2;Parent=g12364.t1
HiC_scaffold_3	gmst	CDS	75134334	75134379	323.599632	+	2	ID=g12364.t3.CDS2;Parent=g12364.t3
HiC_scaffold_3	gmst	exon	75134334	75134379	323.599632	+	2	ID=g12364.t3.exon2;Parent=g12364.t3
HiC_scaffold_3	gmst	CDS	75134334	75134379	324.13194	+	2	ID=g12364.t2.CDS2;Parent=g12364.t2
HiC_scaffold_3	gmst	exon	75134334	75134379	324.13194	+	2	ID=g12364.t2.exon2;Parent=g12364.t2
HiC_scaffold_3	AUGUSTUS	intron	75134380	75137327	1.0	+	.	ID=g12364.t1.intron2;Parent=g12364.t1
HiC_scaffold_3	gmst	intron	75134380	75137327	323.599632	+	0	ID=g12364.t3.intron2;Parent=g12364.t3
HiC_scaffold_3	gmst	intron	75134380	75137327	324.13194	+	0	ID=g12364.t2.intron2;Parent=g12364.t2
HiC_scaffold_3	AUGUSTUS	exon	75137328	75137377	.	+	.	ID=g12364.t1.exon3;Parent=g12364.t1
HiC_scaffold_3	AUGUSTUS	CDS	75137328	75137377	1.0	+	1	ID=g12364.t1.CDS3;Parent=g12364.t1
HiC_scaffold_3	gmst	CDS	75137328	75137377	323.599632	+	1	ID=g12364.t3.CDS3;Parent=g12364.t3
HiC_scaffold_3	gmst	exon	75137328	75137377	323.599632	+	1	ID=g12364.t3.exon3;Parent=g12364.t3
HiC_scaffold_3	gmst	CDS	75137328	75137377	324.13194	+	1	ID=g12364.t2.CDS3;Parent=g12364.t2
HiC_scaffold_3	gmst	exon	75137328	75137377	324.13194	+	1	ID=g12364.t2.exon3;Parent=g12364.t2
HiC_scaffold_3	AUGUSTUS	intron	75137378	75138195	1.0	+	.	ID=g12364.t1.intron3;Parent=g12364.t1
HiC_scaffold_3	gmst	intron	75137378	75138195	323.599632	+	0	ID=g12364.t3.intron3;Parent=g12364.t3
HiC_scaffold_3	gmst	intron	75137378	75138195	324.13194	+	0	ID=g12364.t2.intron3;Parent=g12364.t2
HiC_scaffold_3	AUGUSTUS	exon	75138196	75138252	.	+	.	ID=g12364.t1.exon4;Parent=g12364.t1
HiC_scaffold_3	AUGUSTUS	CDS	75138196	75138252	1.0	+	2	ID=g12364.t1.CDS4;Parent=g12364.t1
HiC_scaffold_3	gmst	CDS	75138196	75138252	323.599632	+	2	ID=g12364.t3.CDS4;Parent=g12364.t3
HiC_scaffold_3	gmst	exon	75138196	75138252	323.599632	+	2	ID=g12364.t3.exon4;Parent=g12364.t3
HiC_scaffold_3	gmst	CDS	75138196	75138252	324.13194	+	2	ID=g12364.t2.CDS4;Parent=g12364.t2
HiC_scaffold_3	gmst	exon	75138196	75138252	324.13194	+	2	ID=g12364.t2.exon4;Parent=g12364.t2
HiC_scaffold_3	AUGUSTUS	intron	75138253	75141032	1.0	+	.	ID=g12364.t1.intron4;Parent=g12364.t1
HiC_scaffold_3	gmst	intron	75138253	75141032	323.599632	+	0	ID=g12364.t3.intron4;Parent=g12364.t3
HiC_scaffold_3	gmst	intron	75138253	75141032	324.13194	+	0	ID=g12364.t2.intron4;Parent=g12364.t2
HiC_scaffold_3	AUGUSTUS	exon	75141033	75141072	.	+	.	ID=g12364.t1.exon5;Parent=g12364.t1
HiC_scaffold_3	AUGUSTUS	CDS	75141033	75141072	1.0	+	2	ID=g12364.t1.CDS5;Parent=g12364.t1
HiC_scaffold_3	gmst	CDS	75141033	75141072	323.599632	+	2	ID=g12364.t3.CDS5;Parent=g12364.t3
HiC_scaffold_3	gmst	exon	75141033	75141072	323.599632	+	2	ID=g12364.t3.exon5;Parent=g12364.t3
HiC_scaffold_3	gmst	CDS	75141033	75141072	324.13194	+	2	ID=g12364.t2.CDS5;Parent=g12364.t2
HiC_scaffold_3	gmst	exon	75141033	75141072	324.13194	+	2	ID=g12364.t2.exon5;Parent=g12364.t2
HiC_scaffold_3	AUGUSTUS	intron	75141073	75141158	1.0	+	.	ID=g12364.t1.intron5;Parent=g12364.t1
HiC_scaffold_3	gmst	intron	75141073	75141158	323.599632	+	0	ID=g12364.t3.intron5;Parent=g12364.t3
HiC_scaffold_3	gmst	intron	75141073	75141158	324.13194	+	0	ID=g12364.t2.intron5;Parent=g12364.t2
HiC_scaffold_3	AUGUSTUS	exon	75141159	75141257	.	+	.	ID=g12364.t1.exon6;Parent=g12364.t1
HiC_scaffold_3	AUGUSTUS	CDS	75141159	75141257	1.0	+	1	ID=g12364.t1.CDS6;Parent=g12364.t1
HiC_scaffold_3	gmst	CDS	75141159	75141257	323.599632	+	1	ID=g12364.t3.CDS6;Parent=g12364.t3
HiC_scaffold_3	gmst	exon	75141159	75141257	323.599632	+	1	ID=g12364.t3.exon6;Parent=g12364.t3
HiC_scaffold_3	gmst	CDS	75141159	75141257	324.13194	+	1	ID=g12364.t2.CDS6;Parent=g12364.t2
HiC_scaffold_3	gmst	exon	75141159	75141257	324.13194	+	1	ID=g12364.t2.exon6;Parent=g12364.t2
HiC_scaffold_3	AUGUSTUS	intron	75141258	75142458	1.0	+	.	ID=g12364.t1.intron6;Parent=g12364.t1
HiC_scaffold_3	gmst	intron	75141258	75142458	323.599632	+	0	ID=g12364.t3.intron6;Parent=g12364.t3
HiC_scaffold_3	gmst	intron	75141258	75142458	324.13194	+	0	ID=g12364.t2.intron6;Parent=g12364.t2
HiC_scaffold_3	AUGUSTUS	exon	75142459	75142667	.	+	.	ID=g12364.t1.exon7;Parent=g12364.t1
HiC_scaffold_3	AUGUSTUS	CDS	75142459	75142667	1.0	+	1	ID=g12364.t1.CDS7;Parent=g12364.t1
HiC_scaffold_3	gmst	CDS	75142459	75142667	323.599632	+	1	ID=g12364.t3.CDS7;Parent=g12364.t3
HiC_scaffold_3	gmst	exon	75142459	75142667	323.599632	+	1	ID=g12364.t3.exon7;Parent=g12364.t3
HiC_scaffold_3	gmst	CDS	75142459	75142667	324.13194	+	1	ID=g12364.t2.CDS7;Parent=g12364.t2
HiC_scaffold_3	gmst	exon	75142459	75142667	324.13194	+	1	ID=g12364.t2.exon7;Parent=g12364.t2
HiC_scaffold_3	AUGUSTUS	intron	75142668	75143612	1.0	+	.	ID=g12364.t1.intron7;Parent=g12364.t1
HiC_scaffold_3	gmst	intron	75142668	75143612	323.599632	+	0	ID=g12364.t3.intron7;Parent=g12364.t3
HiC_scaffold_3	gmst	intron	75142668	75143612	324.13194	+	0	ID=g12364.t2.intron7;Parent=g12364.t2
HiC_scaffold_3	AUGUSTUS	exon	75143613	75144313	.	+	.	ID=g12364.t1.exon8;Parent=g12364.t1
HiC_scaffold_3	AUGUSTUS	CDS	75143613	75144313	1.0	+	2	ID=g12364.t1.CDS8;Parent=g12364.t1
HiC_scaffold_3	gmst	CDS	75143613	75144313	323.599632	+	2	ID=g12364.t3.CDS8;Parent=g12364.t3
HiC_scaffold_3	gmst	exon	75143613	75144313	323.599632	+	2	ID=g12364.t3.exon8;Parent=g12364.t3
HiC_scaffold_3	gmst	CDS	75143613	75144313	324.13194	+	2	ID=g12364.t2.CDS8;Parent=g12364.t2
HiC_scaffold_3	gmst	exon	75143613	75144313	324.13194	+	2	ID=g12364.t2.exon8;Parent=g12364.t2
HiC_scaffold_3	AUGUSTUS	intron	75144314	75150456	1.0	+	.	ID=g12364.t1.intron8;Parent=g12364.t1
HiC_scaffold_3	gmst	intron	75144314	75150456	323.599632	+	0	ID=g12364.t3.intron8;Parent=g12364.t3
HiC_scaffold_3	gmst	intron	75144314	75150456	324.13194	+	0	ID=g12364.t2.intron8;Parent=g12364.t2
HiC_scaffold_3	AUGUSTUS	exon	75150457	75150529	.	+	.	ID=g12364.t1.exon9;Parent=g12364.t1
HiC_scaffold_3	AUGUSTUS	CDS	75150457	75150529	1.0	+	0	ID=g12364.t1.CDS9;Parent=g12364.t1
HiC_scaffold_3	gmst	CDS	75150457	75150529	323.599632	+	0	ID=g12364.t3.CDS9;Parent=g12364.t3
HiC_scaffold_3	gmst	exon	75150457	75150529	323.599632	+	0	ID=g12364.t3.exon9;Parent=g12364.t3
HiC_scaffold_3	gmst	CDS	75150457	75150529	324.13194	+	0	ID=g12364.t2.CDS9;Parent=g12364.t2
HiC_scaffold_3	gmst	exon	75150457	75150529	324.13194	+	0	ID=g12364.t2.exon9;Parent=g12364.t2
HiC_scaffold_3	AUGUSTUS	intron	75150530	75154701	1.0	+	.	ID=g12364.t1.intron9;Parent=g12364.t1
HiC_scaffold_3	gmst	intron	75150530	75154701	323.599632	+	0	ID=g12364.t3.intron9;Parent=g12364.t3
HiC_scaffold_3	gmst	intron	75150530	75154701	324.13194	+	0	ID=g12364.t2.intron9;Parent=g12364.t2
HiC_scaffold_3	AUGUSTUS	exon	75154702	75154790	.	+	.	ID=g12364.t1.exon10;Parent=g12364.t1
HiC_scaffold_3	AUGUSTUS	CDS	75154702	75154790	1.0	+	2	ID=g12364.t1.CDS10;Parent=g12364.t1
HiC_scaffold_3	gmst	CDS	75154702	75154790	323.599632	+	2	ID=g12364.t3.CDS10;Parent=g12364.t3
HiC_scaffold_3	gmst	exon	75154702	75154790	323.599632	+	2	ID=g12364.t3.exon10;Parent=g12364.t3
HiC_scaffold_3	gmst	CDS	75154702	75154790	324.13194	+	2	ID=g12364.t2.CDS10;Parent=g12364.t2
HiC_scaffold_3	gmst	exon	75154702	75154790	324.13194	+	2	ID=g12364.t2.exon10;Parent=g12364.t2
HiC_scaffold_3	AUGUSTUS	intron	75154791	75156165	1.0	+	.	ID=g12364.t1.intron10;Parent=g12364.t1
HiC_scaffold_3	gmst	intron	75154791	75156165	323.599632	+	0	ID=g12364.t3.intron10;Parent=g12364.t3
HiC_scaffold_3	gmst	intron	75154791	75156165	324.13194	+	0	ID=g12364.t2.intron10;Parent=g12364.t2
HiC_scaffold_3	AUGUSTUS	exon	75156166	75157377	.	+	.	ID=g12364.t1.exon11;Parent=g12364.t1
HiC_scaffold_3	AUGUSTUS	CDS	75156166	75157377	1.0	+	0	ID=g12364.t1.CDS11;Parent=g12364.t1
HiC_scaffold_3	gmst	CDS	75156166	75157377	323.599632	+	0	ID=g12364.t3.CDS11;Parent=g12364.t3
HiC_scaffold_3	gmst	exon	75156166	75157377	323.599632	+	0	ID=g12364.t3.exon11;Parent=g12364.t3
HiC_scaffold_3	gmst	CDS	75156166	75157377	324.13194	+	0	ID=g12364.t2.CDS11;Parent=g12364.t2
HiC_scaffold_3	gmst	exon	75156166	75157377	324.13194	+	0	ID=g12364.t2.exon11;Parent=g12364.t2
HiC_scaffold_3	AUGUSTUS	intron	75157378	75160071	1.0	+	.	ID=g12364.t1.intron11;Parent=g12364.t1
HiC_scaffold_3	gmst	intron	75157378	75160071	323.599632	+	0	ID=g12364.t3.intron11;Parent=g12364.t3
HiC_scaffold_3	gmst	intron	75157378	75160071	324.13194	+	0	ID=g12364.t2.intron11;Parent=g12364.t2
HiC_scaffold_3	AUGUSTUS	exon	75160072	75160149	.	+	.	ID=g12364.t1.exon12;Parent=g12364.t1
HiC_scaffold_3	AUGUSTUS	CDS	75160072	75160149	1.0	+	0	ID=g12364.t1.CDS12;Parent=g12364.t1
HiC_scaffold_3	gmst	CDS	75160072	75160149	323.599632	+	0	ID=g12364.t3.CDS12;Parent=g12364.t3
HiC_scaffold_3	gmst	exon	75160072	75160149	323.599632	+	0	ID=g12364.t3.exon12;Parent=g12364.t3
HiC_scaffold_3	gmst	CDS	75160072	75160149	324.13194	+	0	ID=g12364.t2.CDS12;Parent=g12364.t2
HiC_scaffold_3	gmst	exon	75160072	75160149	324.13194	+	0	ID=g12364.t2.exon12;Parent=g12364.t2
HiC_scaffold_3	AUGUSTUS	intron	75160150	75160228	1.0	+	.	ID=g12364.t1.intron12;Parent=g12364.t1
HiC_scaffold_3	gmst	intron	75160150	75160228	323.599632	+	0	ID=g12364.t3.intron12;Parent=g12364.t3
HiC_scaffold_3	gmst	intron	75160150	75160228	324.13194	+	0	ID=g12364.t2.intron12;Parent=g12364.t2
HiC_scaffold_3	AUGUSTUS	exon	75160229	75160356	.	+	.	ID=g12364.t1.exon13;Parent=g12364.t1
HiC_scaffold_3	AUGUSTUS	CDS	75160229	75160356	1.0	+	0	ID=g12364.t1.CDS13;Parent=g12364.t1
HiC_scaffold_3	gmst	CDS	75160229	75160356	323.599632	+	0	ID=g12364.t3.CDS13;Parent=g12364.t3
HiC_scaffold_3	gmst	exon	75160229	75160356	323.599632	+	0	ID=g12364.t3.exon13;Parent=g12364.t3
HiC_scaffold_3	gmst	CDS	75160229	75160356	324.13194	+	0	ID=g12364.t2.CDS13;Parent=g12364.t2
HiC_scaffold_3	gmst	exon	75160229	75160356	324.13194	+	0	ID=g12364.t2.exon13;Parent=g12364.t2
HiC_scaffold_3	AUGUSTUS	intron	75160357	75160752	1.0	+	.	ID=g12364.t1.intron13;Parent=g12364.t1
HiC_scaffold_3	gmst	intron	75160357	75160752	323.599632	+	0	ID=g12364.t3.intron13;Parent=g12364.t3
HiC_scaffold_3	gmst	intron	75160357	75160752	324.13194	+	0	ID=g12364.t2.intron13;Parent=g12364.t2
HiC_scaffold_3	AUGUSTUS	exon	75160753	75160903	.	+	.	ID=g12364.t1.exon14;Parent=g12364.t1
HiC_scaffold_3	AUGUSTUS	CDS	75160753	75160903	1.0	+	1	ID=g12364.t1.CDS14;Parent=g12364.t1
HiC_scaffold_3	gmst	CDS	75160753	75160903	323.599632	+	1	ID=g12364.t3.CDS14;Parent=g12364.t3
HiC_scaffold_3	gmst	exon	75160753	75160903	323.599632	+	1	ID=g12364.t3.exon14;Parent=g12364.t3
HiC_scaffold_3	gmst	CDS	75160753	75160903	324.13194	+	1	ID=g12364.t2.CDS14;Parent=g12364.t2
HiC_scaffold_3	gmst	exon	75160753	75160903	324.13194	+	1	ID=g12364.t2.exon14;Parent=g12364.t2
HiC_scaffold_3	AUGUSTUS	intron	75160904	75161968	1.0	+	.	ID=g12364.t1.intron14;Parent=g12364.t1
HiC_scaffold_3	gmst	intron	75160904	75161968	324.13194	+	0	ID=g12364.t2.intron14;Parent=g12364.t2
HiC_scaffold_3	gmst	intron	75160904	75162709	323.599632	+	0	ID=g12364.t3.intron14;Parent=g12364.t3
HiC_scaffold_3	gmst	CDS	75161969	75162022	324.13194	+	0	ID=g12364.t2.CDS15;Parent=g12364.t2
HiC_scaffold_3	gmst	exon	75161969	75162022	324.13194	+	0	ID=g12364.t2.exon15;Parent=g12364.t2
HiC_scaffold_3	AUGUSTUS	exon	75161969	75162034	.	+	.	ID=g12364.t1.exon15;Parent=g12364.t1
HiC_scaffold_3	AUGUSTUS	CDS	75161969	75162034	1.0	+	0	ID=g12364.t1.CDS15;Parent=g12364.t1
HiC_scaffold_3	gmst	intron	75162023	75162709	324.13194	+	0	ID=g12364.t2.intron15;Parent=g12364.t2
HiC_scaffold_3	AUGUSTUS	intron	75162035	75162709	1.0	+	.	ID=g12364.t1.intron15;Parent=g12364.t1
HiC_scaffold_3	AUGUSTUS	exon	75162710	75163174	.	+	.	ID=g12364.t1.exon16;Parent=g12364.t1
HiC_scaffold_3	AUGUSTUS	CDS	75162710	75163174	1.0	+	0	ID=g12364.t1.CDS16;Parent=g12364.t1
HiC_scaffold_3	gmst	CDS	75162710	75163174	323.599632	+	0	ID=g12364.t3.CDS15;Parent=g12364.t3
HiC_scaffold_3	gmst	exon	75162710	75163174	323.599632	+	0	ID=g12364.t3.exon15;Parent=g12364.t3
HiC_scaffold_3	gmst	CDS	75162710	75163174	324.13194	+	0	ID=g12364.t2.CDS16;Parent=g12364.t2
HiC_scaffold_3	gmst	exon	75162710	75163174	324.13194	+	0	ID=g12364.t2.exon16;Parent=g12364.t2
HiC_scaffold_3	AUGUSTUS	intron	75163175	75169671	1.0	+	.	ID=g12364.t1.intron16;Parent=g12364.t1
HiC_scaffold_3	gmst	intron	75163175	75169671	323.599632	+	0	ID=g12364.t3.intron15;Parent=g12364.t3
HiC_scaffold_3	gmst	intron	75163175	75169671	324.13194	+	0	ID=g12364.t2.intron16;Parent=g12364.t2
HiC_scaffold_3	AUGUSTUS	exon	75169672	75169776	.	+	.	ID=g12364.t1.exon17;Parent=g12364.t1
HiC_scaffold_3	AUGUSTUS	CDS	75169672	75169776	1.0	+	0	ID=g12364.t1.CDS17;Parent=g12364.t1
HiC_scaffold_3	gmst	CDS	75169672	75169776	323.599632	+	0	ID=g12364.t3.CDS16;Parent=g12364.t3
HiC_scaffold_3	gmst	exon	75169672	75169776	323.599632	+	0	ID=g12364.t3.exon16;Parent=g12364.t3
HiC_scaffold_3	gmst	CDS	75169672	75169776	324.13194	+	0	ID=g12364.t2.CDS17;Parent=g12364.t2
HiC_scaffold_3	gmst	exon	75169672	75169776	324.13194	+	0	ID=g12364.t2.exon17;Parent=g12364.t2
HiC_scaffold_3	AUGUSTUS	stop_codon	75169774	75169776	.	+	0	ID=g12364.t1.stop1;Parent=g12364.t1
HiC_scaffold_3	gmst	stop_codon	75169774	75169776	323.599632	+	0	ID=g12364.t3.stop1;Parent=g12364.t3
HiC_scaffold_3	gmst	stop_codon	75169774	75169776	324.13194	+	0	ID=g12364.t2.stop1;Parent=g12364.t2
HiC_scaffold_3	GeneMark.hmm3	start_codon	75170587	75170589	.	+	0	ID=g12365.t1.start1;Parent=g12365.t1
HiC_scaffold_3	GeneMark.hmm3	gene	75170587	75170733	.	+	.	ID=g12365
HiC_scaffold_3	GeneMark.hmm3	mRNA	75170587	75170733	.	+	.	ID=g12365.t1;Parent=g12365
HiC_scaffold_3	GeneMark.hmm3	CDS	75170587	75170733	.	+	0	ID=g12365.t1.CDS1;Parent=g12365.t1
HiC_scaffold_3	GeneMark.hmm3	exon	75170587	75170733	.	+	0	ID=g12365.t1.exon1;Parent=g12365.t1
HiC_scaffold_3	GeneMark.hmm3	stop_codon	75170731	75170733	.	+	0	ID=g12365.t1.stop1;Parent=g12365.t1
HiC_scaffold_3	AUGUSTUS	start_codon	75222785	75222787	.	+	0	ID=g12366.t1.start1;Parent=g12366.t1
HiC_scaffold_3	AUGUSTUS	exon	75222785	75222865	.	+	.	ID=g12366.t1.exon1;Parent=g12366.t1
HiC_scaffold_3	AUGUSTUS	CDS	75222785	75222865	1.0	+	0	ID=g12366.t1.CDS1;Parent=g12366.t1
HiC_scaffold_3	AUGUSTUS	gene	75222785	75338517	.	+	.	ID=g12366
HiC_scaffold_3	AUGUSTUS	mRNA	75222785	75338517	.	+	.	ID=g12366.t1;Parent=g12366;em_target=9694.XP_007083944.1;em_score=228.7;em_evalue=2.7e-71;em_tcov=.;em_OGs=2C6F5@1|root,2S35G@2759|Eukaryota,3A54J@33154|Opisthokonta,3BRRZ@33208|Metazoa,3D7CD@33213|Bilateria,48EY9@7711|Chordata,49BPI@7742|Vertebrata,3JGYA@40674|Mammalia,3EVDB@33554|Carnivora;em_COG_cat=S;em_desc=Protein phosphatase 1, regulatory (inhibitor) subunit 1C;em_max_annot_lvl=33208|Metazoa;em_Preferred_name=PPP1R1C;em_KEGG_ko=ko:K17549;em_BRITE=ko00000,ko01009;em_PFAMs=DARPP-32;em_GOs=GO:0001932,GO:0001933,GO:0003674,GO:0004857,GO:0004864,GO:0004865,GO:0005575,GO:0005622,GO:0005623,GO:0005737,GO:0006469,GO:0007154,GO:0007165,GO:0008150,GO:0009892,GO:0009987,GO:0010563,GO:0010605,GO:0010921,GO:0010923,GO:0019208,GO:0019212,GO:0019220,GO:0019222,GO:0019888,GO:0023052,GO:0030234,GO:0031323,GO:0031324,GO:0031399,GO:0031400,GO:0032268,GO:0032269,GO:0032515,GO:0033673,GO:0035303,GO:0035304,GO:0035305,GO:0035308,GO:0035556,GO:0042325,GO:0042326,GO:0043086,GO:0043549,GO:0043666,GO:0044092,GO:0044424,GO:0044464,GO:0045859,GO:0045936,GO:0048519,GO:0048523,GO:0050789,GO:0050790,GO:0050794,GO:0050896,GO:0051171,GO:0051172,GO:0051174,GO:0051246,GO:0051248,GO:0051336,GO:0051338,GO:0051346,GO:0051348,GO:0051716,GO:0060255,GO:0065007,GO:0065009,GO:0080090,GO:0098772
HiC_scaffold_3	AUGUSTUS	intron	75222866	75224470	1.0	+	.	ID=g12366.t1.intron1;Parent=g12366.t1
HiC_scaffold_3	AUGUSTUS	exon	75224471	75224531	.	+	.	ID=g12366.t1.exon2;Parent=g12366.t1
HiC_scaffold_3	AUGUSTUS	CDS	75224471	75224531	1.0	+	0	ID=g12366.t1.CDS2;Parent=g12366.t1
HiC_scaffold_3	AUGUSTUS	intron	75224532	75282444	1.0	+	.	ID=g12366.t1.intron2;Parent=g12366.t1
HiC_scaffold_3	AUGUSTUS	exon	75282445	75282482	.	+	.	ID=g12366.t1.exon3;Parent=g12366.t1
HiC_scaffold_3	AUGUSTUS	CDS	75282445	75282482	1.0	+	2	ID=g12366.t1.CDS3;Parent=g12366.t1
HiC_scaffold_3	AUGUSTUS	intron	75282483	75284555	1.0	+	.	ID=g12366.t1.intron3;Parent=g12366.t1
HiC_scaffold_3	AUGUSTUS	exon	75284556	75284616	.	+	.	ID=g12366.t1.exon4;Parent=g12366.t1
HiC_scaffold_3	AUGUSTUS	CDS	75284556	75284616	1.0	+	0	ID=g12366.t1.CDS4;Parent=g12366.t1
HiC_scaffold_3	AUGUSTUS	intron	75284617	75338428	1.0	+	.	ID=g12366.t1.intron4;Parent=g12366.t1
HiC_scaffold_3	AUGUSTUS	exon	75338429	75338517	.	+	.	ID=g12366.t1.exon5;Parent=g12366.t1
HiC_scaffold_3	AUGUSTUS	CDS	75338429	75338517	1.0	+	2	ID=g12366.t1.CDS5;Parent=g12366.t1
HiC_scaffold_3	AUGUSTUS	stop_codon	75338515	75338517	.	+	0	ID=g12366.t1.stop1;Parent=g12366.t1
HiC_scaffold_3	AUGUSTUS	stop_codon	75360341	75360343	.	-	0	ID=g12367.t1.stop1;Parent=g12367.t1
HiC_scaffold_3	AUGUSTUS	exon	75360341	75360414	.	-	.	ID=g12367.t1.exon1;Parent=g12367.t1
HiC_scaffold_3	AUGUSTUS	CDS	75360341	75360414	1.0	-	2	ID=g12367.t1.CDS1;Parent=g12367.t1
HiC_scaffold_3	AUGUSTUS	gene	75360341	75597752	.	-	.	ID=g12367
HiC_scaffold_3	AUGUSTUS	mRNA	75360341	75597752	1.0	-	.	ID=g12367.t1;Parent=g12367;em_target=9694.XP_007083940.1;em_score=1146.4;em_evalue=0.0;em_tcov=.;em_OGs=KOG3688@1|root,KOG3688@2759|Eukaryota,38RCI@33154|Opisthokonta,3BB8V@33208|Metazoa,3CS48@33213|Bilateria,48062@7711|Chordata,492VR@7742|Vertebrata,3JADY@40674|Mammalia,3ETDC@33554|Carnivora;em_COG_cat=T;em_desc=phosphodiesterase 1A;em_max_annot_lvl=33208|Metazoa;em_Preferred_name=PDE1A;em_EC=3.1.4.17,3.1.4.53;em_KEGG_ko=ko:K13293,ko:K13755,ko:K18437;em_KEGG_Pathway=ko00230,ko04020,ko04024,ko04740,ko04742,ko04924,ko04927,ko04934,ko05032,map00230,map04020,map04024,map04740,map04742,map04924,map04927,map04934,map05032;em_KEGG_Reaction=R00191,R01234;em_KEGG_rclass=RC00296;em_BRITE=ko00000,ko00001,ko01000;em_PFAMs=PDEase_I,PDEase_I_N;em_GOs=GO:0000003,GO:0000166,GO:0000302,GO:0003674,GO:0003824,GO:0004112,GO:0004114,GO:0004115,GO:0004117,GO:0005488,GO:0005515,GO:0005516,GO:0005575,GO:0005622,GO:0005623,GO:0005634,GO:0005737,GO:0005829,GO:0006139,GO:0006163,GO:0006195,GO:0006198,GO:0006725,GO:0006753,GO:0006793,GO:0006796,GO:0006807,GO:0006935,GO:0006950,GO:0006979,GO:0007154,GO:0007165,GO:0007186,GO:0007275,GO:0007568,GO:0007602,GO:0007610,GO:0007617,GO:0007618,GO:0007635,GO:0008081,GO:0008150,GO:0008152,GO:0008340,GO:0009056,GO:0009058,GO:0009117,GO:0009150,GO:0009154,GO:0009166,GO:0009187,GO:0009214,GO:0009259,GO:0009261,GO:0009268,GO:0009314,GO:0009416,GO:0009581,GO:0009582,GO:0009583,GO:0009605,GO:0009628,GO:0009636,GO:0009893,GO:0009966,GO:0009968,GO:0009987,GO:0010035,GO:0010259,GO:0010446,GO:0010468,GO:0010604,GO:0010628,GO:0010646,GO:0010648,GO:0010660,GO:0010752,GO:0010754,GO:0010941,GO:0016043,GO:0016787,GO:0016788,GO:0017076,GO:0018130,GO:0019001,GO:0019098,GO:0019222,GO:0019438,GO:0019439,GO:0019637,GO:0019693,GO:0019953,GO:0022414,GO:0023051,GO:0023052,GO:0023057,GO:0030030,GO:0030551,GO:0030553,GO:0032501,GO:0032502,GO:0032504,GO:0032528,GO:0032553,GO:0032555,GO:0032561,GO:0032878,GO:0034391,GO:0034404,GO:0034641,GO:0034654,GO:0034655,GO:0036094,GO:0036477,GO:0040011,GO:0042127,GO:0042221,GO:0042330,GO:0042493,GO:0042542,GO:0042578,GO:0042981,GO:0043025,GO:0043067,GO:0043167,GO:0043168,GO:0043226,GO:0043227,GO:0043229,GO:0043231,GO:0044237,GO:0044238,GO:0044248,GO:0044249,GO:0044270,GO:0044271,GO:0044281,GO:0044283,GO:0044297,GO:0044424,GO:0044444,GO:0044464,GO:0044703,GO:0046058,GO:0046068,GO:0046069,GO:0046434,GO:0046483,GO:0046677,GO:0046700,GO:0047555,GO:0048101,GO:0048518,GO:0048519,GO:0048523,GO:0048583,GO:0048585,GO:0048609,GO:0048660,GO:0048856,GO:0050789,GO:0050794,GO:0050896,GO:0051606,GO:0051704,GO:0051716,GO:0055086,GO:0060179,GO:0060255,GO:0065007,GO:0070482,GO:0071704,GO:0071840,GO:0072521,GO:0072523,GO:0090036,GO:0090038,GO:0097159,GO:0097367,GO:0097458,GO:0120036,GO:1901135,GO:1901136,GO:1901265,GO:1901292,GO:1901360,GO:1901361,GO:1901362,GO:1901363,GO:1901564,GO:1901565,GO:1901575,GO:1901576,GO:1901700,GO:1902531,GO:1902532,GO:2000114
HiC_scaffold_3	AUGUSTUS	intron	75360415	75384590	1.0	-	.	ID=g12367.t1.intron1;Parent=g12367.t1
HiC_scaffold_3	AUGUSTUS	exon	75384591	75384751	.	-	.	ID=g12367.t1.exon2;Parent=g12367.t1
HiC_scaffold_3	AUGUSTUS	CDS	75384591	75384751	1.0	-	1	ID=g12367.t1.CDS2;Parent=g12367.t1
HiC_scaffold_3	AUGUSTUS	intron	75384752	75385824	1.0	-	.	ID=g12367.t1.intron2;Parent=g12367.t1
HiC_scaffold_3	AUGUSTUS	exon	75385825	75385945	.	-	.	ID=g12367.t1.exon3;Parent=g12367.t1
HiC_scaffold_3	AUGUSTUS	CDS	75385825	75385945	1.0	-	2	ID=g12367.t1.CDS3;Parent=g12367.t1
HiC_scaffold_3	AUGUSTUS	intron	75385946	75388149	1.0	-	.	ID=g12367.t1.intron3;Parent=g12367.t1
HiC_scaffold_3	AUGUSTUS	exon	75388150	75388231	.	-	.	ID=g12367.t1.exon4;Parent=g12367.t1
HiC_scaffold_3	AUGUSTUS	CDS	75388150	75388231	1.0	-	0	ID=g12367.t1.CDS4;Parent=g12367.t1
HiC_scaffold_3	AUGUSTUS	intron	75388232	75398811	1.0	-	.	ID=g12367.t1.intron4;Parent=g12367.t1
HiC_scaffold_3	AUGUSTUS	exon	75398812	75398932	.	-	.	ID=g12367.t1.exon5;Parent=g12367.t1
HiC_scaffold_3	AUGUSTUS	CDS	75398812	75398932	1.0	-	1	ID=g12367.t1.CDS5;Parent=g12367.t1
HiC_scaffold_3	AUGUSTUS	intron	75398933	75399039	1.0	-	.	ID=g12367.t1.intron5;Parent=g12367.t1
HiC_scaffold_3	AUGUSTUS	exon	75399040	75399141	.	-	.	ID=g12367.t1.exon6;Parent=g12367.t1
HiC_scaffold_3	AUGUSTUS	CDS	75399040	75399141	1.0	-	1	ID=g12367.t1.CDS6;Parent=g12367.t1
HiC_scaffold_3	AUGUSTUS	intron	75399142	75403563	1.0	-	.	ID=g12367.t1.intron6;Parent=g12367.t1
HiC_scaffold_3	AUGUSTUS	exon	75403564	75403689	.	-	.	ID=g12367.t1.exon7;Parent=g12367.t1
HiC_scaffold_3	AUGUSTUS	CDS	75403564	75403689	1.0	-	1	ID=g12367.t1.CDS7;Parent=g12367.t1
HiC_scaffold_3	AUGUSTUS	intron	75403690	75411102	1.0	-	.	ID=g12367.t1.intron7;Parent=g12367.t1
HiC_scaffold_3	AUGUSTUS	exon	75411103	75411203	.	-	.	ID=g12367.t1.exon8;Parent=g12367.t1
HiC_scaffold_3	AUGUSTUS	CDS	75411103	75411203	1.0	-	0	ID=g12367.t1.CDS8;Parent=g12367.t1
HiC_scaffold_3	AUGUSTUS	intron	75411204	75419666	1.0	-	.	ID=g12367.t1.intron8;Parent=g12367.t1
HiC_scaffold_3	AUGUSTUS	exon	75419667	75419807	.	-	.	ID=g12367.t1.exon9;Parent=g12367.t1
HiC_scaffold_3	AUGUSTUS	CDS	75419667	75419807	1.0	-	0	ID=g12367.t1.CDS9;Parent=g12367.t1
HiC_scaffold_3	AUGUSTUS	intron	75419808	75420658	1.0	-	.	ID=g12367.t1.intron9;Parent=g12367.t1
HiC_scaffold_3	AUGUSTUS	exon	75420659	75420775	.	-	.	ID=g12367.t1.exon10;Parent=g12367.t1
HiC_scaffold_3	AUGUSTUS	CDS	75420659	75420775	1.0	-	0	ID=g12367.t1.CDS10;Parent=g12367.t1
HiC_scaffold_3	AUGUSTUS	intron	75420776	75423723	1.0	-	.	ID=g12367.t1.intron10;Parent=g12367.t1
HiC_scaffold_3	AUGUSTUS	exon	75423724	75423790	.	-	.	ID=g12367.t1.exon11;Parent=g12367.t1
HiC_scaffold_3	AUGUSTUS	CDS	75423724	75423790	1.0	-	1	ID=g12367.t1.CDS11;Parent=g12367.t1
HiC_scaffold_3	AUGUSTUS	intron	75423791	75429540	1.0	-	.	ID=g12367.t1.intron11;Parent=g12367.t1
HiC_scaffold_3	AUGUSTUS	exon	75429541	75429723	.	-	.	ID=g12367.t1.exon12;Parent=g12367.t1
HiC_scaffold_3	AUGUSTUS	CDS	75429541	75429723	1.0	-	1	ID=g12367.t1.CDS12;Parent=g12367.t1
HiC_scaffold_3	AUGUSTUS	intron	75429724	75450681	1.0	-	.	ID=g12367.t1.intron12;Parent=g12367.t1
HiC_scaffold_3	AUGUSTUS	exon	75450682	75450795	.	-	.	ID=g12367.t1.exon13;Parent=g12367.t1
HiC_scaffold_3	AUGUSTUS	CDS	75450682	75450795	1.0	-	1	ID=g12367.t1.CDS13;Parent=g12367.t1
HiC_scaffold_3	AUGUSTUS	intron	75450796	75597699	1.0	-	.	ID=g12367.t1.intron13;Parent=g12367.t1
HiC_scaffold_3	AUGUSTUS	exon	75597700	75597752	.	-	.	ID=g12367.t1.exon14;Parent=g12367.t1
HiC_scaffold_3	AUGUSTUS	CDS	75597700	75597752	1.0	-	0	ID=g12367.t1.CDS14;Parent=g12367.t1
HiC_scaffold_3	AUGUSTUS	start_codon	75597750	75597752	.	-	0	ID=g12367.t1.start1;Parent=g12367.t1
HiC_scaffold_3	AUGUSTUS	start_codon	75741331	75741333	.	+	0	ID=g12368.t1.start1;Parent=g12368.t1
HiC_scaffold_3	AUGUSTUS	gene	75741331	75741573	.	+	.	ID=g12368
HiC_scaffold_3	AUGUSTUS	exon	75741331	75741573	.	+	.	ID=g12368.t1.exon1;Parent=g12368.t1
HiC_scaffold_3	AUGUSTUS	mRNA	75741331	75741573	0.97	+	.	ID=g12368.t1;Parent=g12368;em_target=9767.XP_007170320.1;em_score=126.4;em_evalue=1.8e-41;em_tcov=.;em_OGs=COG0057@1|root,KOG0657@2759|Eukaryota,38DPH@33154|Opisthokonta,3BA6Z@33208|Metazoa,3CRFX@33213|Bilateria,4830I@7711|Chordata,48V9Y@7742|Vertebrata,3JIPX@40674|Mammalia;em_COG_cat=G;em_desc=Glyceraldehyde 3-phosphate dehydrogenase, NAD binding domain;em_max_annot_lvl=33208|Metazoa;em_Preferred_name=GAPDH;em_GOs=GO:0000226,GO:0000740,GO:0000768,GO:0001817,GO:0001819,GO:0001906,GO:0001907,GO:0002376,GO:0002791,GO:0002793,GO:0003674,GO:0003824,GO:0004365,GO:0004857,GO:0004866,GO:0005488,GO:0005515,GO:0005575,GO:0005622,GO:0005623,GO:0005634,GO:0005635,GO:0005737,GO:0005811,GO:0005829,GO:0005856,GO:0005886,GO:0005975,GO:0005996,GO:0006006,GO:0006082,GO:0006090,GO:0006091,GO:0006094,GO:0006096,GO:0006139,GO:0006163,GO:0006164,GO:0006165,GO:0006417,GO:0006464,GO:0006725,GO:0006732,GO:0006733,GO:0006753,GO:0006754,GO:0006757,GO:0006793,GO:0006796,GO:0006807,GO:0006915,GO:0006949,GO:0006950,GO:0006952,GO:0006955,GO:0006959,GO:0006996,GO:0007010,GO:0007017,GO:0007275,GO:0007520,GO:0007525,GO:0008017,GO:0008092,GO:0008150,GO:0008152,GO:0008219,GO:0009056,GO:0009058,GO:0009108,GO:0009117,GO:0009123,GO:0009124,GO:0009126,GO:0009127,GO:0009132,GO:0009135,GO:0009141,GO:0009142,GO:0009144,GO:0009145,GO:0009150,GO:0009152,GO:0009156,GO:0009161,GO:0009165,GO:0009166,GO:0009167,GO:0009168,GO:0009179,GO:0009185,GO:0009199,GO:0009201,GO:0009205,GO:0009206,GO:0009259,GO:0009260,GO:0009605,GO:0009607,GO:0009620,GO:0009653,GO:0009889,GO:0009890,GO:0009892,GO:0009987,GO:0010033,GO:0010466,GO:0010468,GO:0010556,GO:0010558,GO:0010605,GO:0010608,GO:0010629,GO:0010941,GO:0010942,GO:0010951,GO:0012501,GO:0012505,GO:0014902,GO:0015630,GO:0015631,GO:0016020,GO:0016043,GO:0016051,GO:0016052,GO:0016053,GO:0016310,GO:0016491,GO:0016620,GO:0016740,GO:0016769,GO:0016903,GO:0017014,GO:0017144,GO:0017148,GO:0018119,GO:0018130,GO:0018193,GO:0018198,GO:0019222,GO:0019318,GO:0019319,GO:0019359,GO:0019362,GO:0019363,GO:0019438,GO:0019439,GO:0019538,GO:0019637,GO:0019693,GO:0019730,GO:0019752,GO:0019828,GO:0019899,GO:0019904,GO:0030016,GO:0030017,GO:0030018,GO:0030154,GO:0030162,GO:0030234,GO:0030414,GO:0031090,GO:0031323,GO:0031324,GO:0031326,GO:0031327,GO:0031341,GO:0031343,GO:0031430,GO:0031640,GO:0031647,GO:0031672,GO:0031674,GO:0031965,GO:0031967,GO:0031975,GO:0032268,GO:0032269,GO:0032501,GO:0032502,GO:0032787,GO:0032879,GO:0032880,GO:0032991,GO:0033500,GO:0034097,GO:0034248,GO:0034249,GO:0034341,GO:0034404,GO:0034641,GO:0034654,GO:0034655,GO:0035605,GO:0035606,GO:0035821,GO:0036211,GO:0042221,GO:0042592,GO:0042593,GO:0042692,GO:0042802,GO:0042866,GO:0042981,GO:0043065,GO:0043066,GO:0043067,GO:0043068,GO:0043069,GO:0043086,GO:0043170,GO:0043207,GO:0043209,GO:0043226,GO:0043227,GO:0043228,GO:0043229,GO:0043231,GO:0043232,GO:0043292,GO:0043412,GO:0043436,GO:0043891,GO:0043900,GO:0043902,GO:0043903,GO:0044003,GO:0044004,GO:0044068,GO:0044092,GO:0044237,GO:0044238,GO:0044248,GO:0044249,GO:0044260,GO:0044267,GO:0044270,GO:0044271,GO:0044281,GO:0044283,GO:0044364,GO:0044403,GO:0044419,GO:0044422,GO:0044424,GO:0044428,GO:0044444,GO:0044446,GO:0044449,GO:0044464,GO:0044531,GO:0044532,GO:0044533,GO:0045087,GO:0045861,GO:0046031,GO:0046034,GO:0046364,GO:0046390,GO:0046394,GO:0046434,GO:0046483,GO:0046496,GO:0046700,GO:0046939,GO:0048284,GO:0048518,GO:0048519,GO:0048522,GO:0048523,GO:0048646,GO:0048856,GO:0048869,GO:0048878,GO:0050707,GO:0050708,GO:0050714,GO:0050715,GO:0050789,GO:0050790,GO:0050794,GO:0050821,GO:0050832,GO:0050896,GO:0051046,GO:0051047,GO:0051049,GO:0051050,GO:0051146,GO:0051171,GO:0051172,GO:0051186,GO:0051188,GO:0051222,GO:0051223,GO:0051239,GO:0051240,GO:0051246,GO:0051248,GO:0051336,GO:0051346,GO:0051402,GO:0051701,GO:0051702,GO:0051704,GO:0051707,GO:0051709,GO:0051712,GO:0051716,GO:0051817,GO:0051818,GO:0051851,GO:0051852,GO:0051873,GO:0051883,GO:0052040,GO:0052042,GO:0052248,GO:0052330,GO:0052433,GO:0052501,GO:0052547,GO:0052548,GO:0055086,GO:0055114,GO:0060255,GO:0060359,GO:0060548,GO:0061024,GO:0061025,GO:0061061,GO:0061134,GO:0061135,GO:0061844,GO:0065007,GO:0065008,GO:0065009,GO:0070201,GO:0070887,GO:0070997,GO:0071310,GO:0071345,GO:0071346,GO:0071704,GO:0071840,GO:0071944,GO:0072330,GO:0072521,GO:0072522,GO:0072524,GO:0072525,GO:0080090,GO:0090087,GO:0090174,GO:0090407,GO:0097452,GO:0097718,GO:0098542,GO:0098772,GO:0099080,GO:0099081,GO:0099512,GO:0140096,GO:1901135,GO:1901137,GO:1901292,GO:1901293,GO:1901360,GO:1901361,GO:1901362,GO:1901564,GO:1901566,GO:1901575,GO:1901576,GO:1901698,GO:1903530,GO:1903532,GO:1904951,GO:1990904,GO:2000112,GO:2000113;em_EC=1.2.1.12;em_KEGG_ko=ko:K00134,ko:K10705;em_KEGG_Pathway=ko00010,ko00710,ko01100,ko01110,ko01120,ko01130,ko01200,ko01230,ko04066,ko05010,map00010,map00710,map01100,map01110,map01120,map01130,map01200,map01230,map04066,map05010;em_KEGG_Module=M00001,M00002,M00003,M00165,M00166,M00308,M00552;em_KEGG_Reaction=R01061;em_KEGG_rclass=RC00149;em_BRITE=ko00000,ko00001,ko00002,ko01000,ko04131,ko04147;em_PFAMs=Gp_dh_C,Gp_dh_N
HiC_scaffold_3	AUGUSTUS	CDS	75741331	75741573	0.97	+	0	ID=g12368.t1.CDS1;Parent=g12368.t1
HiC_scaffold_3	AUGUSTUS	stop_codon	75741571	75741573	.	+	0	ID=g12368.t1.stop1;Parent=g12368.t1
HiC_scaffold_3	AUGUSTUS	start_codon	75864652	75864654	.	+	0	ID=g12369.t1.start1;Parent=g12369.t1
HiC_scaffold_3	AUGUSTUS	exon	75864652	75864855	.	+	.	ID=g12369.t1.exon1;Parent=g12369.t1
HiC_scaffold_3	AUGUSTUS	CDS	75864652	75864855	1.0	+	0	ID=g12369.t1.CDS1;Parent=g12369.t1
HiC_scaffold_3	AUGUSTUS	gene	75864652	75914477	.	+	.	ID=g12369
HiC_scaffold_3	AUGUSTUS	mRNA	75864652	75914477	1.0	+	.	ID=g12369.t1;Parent=g12369;em_target=9668.ENSMPUP00000002201;em_score=1898.8;em_evalue=0.0;em_tcov=.;em_OGs=COG0484@1|root,COG0526@1|root,KOG0191@2759|Eukaryota,KOG0713@2759|Eukaryota,38G4X@33154|Opisthokonta,3B9AU@33208|Metazoa,3CVUM@33213|Bilateria,484NW@7711|Chordata,497J4@7742|Vertebrata,3J9GR@40674|Mammalia,3EHKI@33554|Carnivora;em_COG_cat=O;em_desc=homolog subfamily C member 10;em_max_annot_lvl=33208|Metazoa;em_Preferred_name=DNAJC10;em_KEGG_ko=ko:K09530;em_KEGG_Pathway=ko04141,map04141;em_BRITE=ko00000,ko00001,ko03110,ko04131;em_PFAMs=DnaJ,Thioredoxin;em_GOs=GO:0001671,GO:0001932,GO:0001933,GO:0003674,GO:0003824,GO:0005488,GO:0005515,GO:0005575,GO:0005622,GO:0005623,GO:0005737,GO:0005783,GO:0005788,GO:0006457,GO:0006508,GO:0006511,GO:0006807,GO:0006915,GO:0006950,GO:0007154,GO:0007165,GO:0008047,GO:0008150,GO:0008152,GO:0008219,GO:0009056,GO:0009057,GO:0009892,GO:0009987,GO:0010033,GO:0010243,GO:0010498,GO:0010563,GO:0010605,GO:0012501,GO:0012505,GO:0015035,GO:0015036,GO:0016491,GO:0016667,GO:0016671,GO:0019220,GO:0019222,GO:0019538,GO:0019899,GO:0019941,GO:0023052,GO:0030163,GO:0030234,GO:0030433,GO:0030544,GO:0031072,GO:0031323,GO:0031324,GO:0031399,GO:0031400,GO:0031974,GO:0032268,GO:0032269,GO:0032781,GO:0032991,GO:0033554,GO:0034663,GO:0034975,GO:0034976,GO:0035556,GO:0036503,GO:0042221,GO:0042325,GO:0042326,GO:0043085,GO:0043161,GO:0043170,GO:0043226,GO:0043227,GO:0043229,GO:0043231,GO:0043233,GO:0043462,GO:0043632,GO:0044093,GO:0044237,GO:0044238,GO:0044248,GO:0044257,GO:0044260,GO:0044265,GO:0044267,GO:0044422,GO:0044424,GO:0044432,GO:0044444,GO:0044446,GO:0044464,GO:0045936,GO:0048519,GO:0048523,GO:0050789,GO:0050790,GO:0050794,GO:0050896,GO:0051087,GO:0051117,GO:0051171,GO:0051172,GO:0051174,GO:0051246,GO:0051248,GO:0051336,GO:0051345,GO:0051603,GO:0051716,GO:0051787,GO:0055114,GO:0060255,GO:0060589,GO:0060590,GO:0065007,GO:0065009,GO:0070013,GO:0070059,GO:0071704,GO:0080090,GO:0097190,GO:0097193,GO:0098772,GO:1901564,GO:1901565,GO:1901575,GO:1901698
HiC_scaffold_3	AUGUSTUS	intron	75864856	75866476	1.0	+	.	ID=g12369.t1.intron1;Parent=g12369.t1
HiC_scaffold_3	AUGUSTUS	exon	75866477	75866642	.	+	.	ID=g12369.t1.exon2;Parent=g12369.t1
HiC_scaffold_3	AUGUSTUS	CDS	75866477	75866642	1.0	+	0	ID=g12369.t1.CDS2;Parent=g12369.t1
HiC_scaffold_3	AUGUSTUS	intron	75866643	75867924	1.0	+	.	ID=g12369.t1.intron2;Parent=g12369.t1
HiC_scaffold_3	AUGUSTUS	exon	75867925	75867975	.	+	.	ID=g12369.t1.exon3;Parent=g12369.t1
HiC_scaffold_3	AUGUSTUS	CDS	75867925	75867975	1.0	+	2	ID=g12369.t1.CDS3;Parent=g12369.t1
HiC_scaffold_3	AUGUSTUS	intron	75867976	75879365	1.0	+	.	ID=g12369.t1.intron3;Parent=g12369.t1
HiC_scaffold_3	AUGUSTUS	exon	75879366	75879448	.	+	.	ID=g12369.t1.exon4;Parent=g12369.t1
HiC_scaffold_3	AUGUSTUS	CDS	75879366	75879448	1.0	+	2	ID=g12369.t1.CDS4;Parent=g12369.t1
HiC_scaffold_3	AUGUSTUS	intron	75879449	75879691	1.0	+	.	ID=g12369.t1.intron4;Parent=g12369.t1
HiC_scaffold_3	AUGUSTUS	exon	75879692	75879823	.	+	.	ID=g12369.t1.exon5;Parent=g12369.t1
HiC_scaffold_3	AUGUSTUS	CDS	75879692	75879823	1.0	+	0	ID=g12369.t1.CDS5;Parent=g12369.t1
HiC_scaffold_3	AUGUSTUS	intron	75879824	75880377	1.0	+	.	ID=g12369.t1.intron5;Parent=g12369.t1
HiC_scaffold_3	AUGUSTUS	exon	75880378	75880471	.	+	.	ID=g12369.t1.exon6;Parent=g12369.t1
HiC_scaffold_3	AUGUSTUS	CDS	75880378	75880471	1.0	+	0	ID=g12369.t1.CDS6;Parent=g12369.t1
HiC_scaffold_3	AUGUSTUS	intron	75880472	75881927	1.0	+	.	ID=g12369.t1.intron6;Parent=g12369.t1
HiC_scaffold_3	AUGUSTUS	exon	75881928	75882005	.	+	.	ID=g12369.t1.exon7;Parent=g12369.t1
HiC_scaffold_3	AUGUSTUS	CDS	75881928	75882005	1.0	+	2	ID=g12369.t1.CDS7;Parent=g12369.t1
HiC_scaffold_3	AUGUSTUS	intron	75882006	75886299	1.0	+	.	ID=g12369.t1.intron7;Parent=g12369.t1
HiC_scaffold_3	AUGUSTUS	exon	75886300	75886343	.	+	.	ID=g12369.t1.exon8;Parent=g12369.t1
HiC_scaffold_3	AUGUSTUS	CDS	75886300	75886343	1.0	+	2	ID=g12369.t1.CDS8;Parent=g12369.t1
HiC_scaffold_3	AUGUSTUS	intron	75886344	75887008	1.0	+	.	ID=g12369.t1.intron8;Parent=g12369.t1
HiC_scaffold_3	AUGUSTUS	exon	75887009	75887146	.	+	.	ID=g12369.t1.exon9;Parent=g12369.t1
HiC_scaffold_3	AUGUSTUS	CDS	75887009	75887146	1.0	+	0	ID=g12369.t1.CDS9;Parent=g12369.t1
HiC_scaffold_3	AUGUSTUS	intron	75887147	75891195	1.0	+	.	ID=g12369.t1.intron9;Parent=g12369.t1
HiC_scaffold_3	AUGUSTUS	exon	75891196	75891285	.	+	.	ID=g12369.t1.exon10;Parent=g12369.t1
HiC_scaffold_3	AUGUSTUS	CDS	75891196	75891285	1.0	+	0	ID=g12369.t1.CDS10;Parent=g12369.t1
HiC_scaffold_3	AUGUSTUS	intron	75891286	75892050	1.0	+	.	ID=g12369.t1.intron10;Parent=g12369.t1
HiC_scaffold_3	AUGUSTUS	exon	75892051	75892164	.	+	.	ID=g12369.t1.exon11;Parent=g12369.t1
HiC_scaffold_3	AUGUSTUS	CDS	75892051	75892164	1.0	+	0	ID=g12369.t1.CDS11;Parent=g12369.t1
HiC_scaffold_3	AUGUSTUS	intron	75892165	75894731	1.0	+	.	ID=g12369.t1.intron11;Parent=g12369.t1
HiC_scaffold_3	AUGUSTUS	exon	75894732	75894846	.	+	.	ID=g12369.t1.exon12;Parent=g12369.t1
HiC_scaffold_3	AUGUSTUS	CDS	75894732	75894846	1.0	+	0	ID=g12369.t1.CDS12;Parent=g12369.t1
HiC_scaffold_3	AUGUSTUS	intron	75894847	75902115	1.0	+	.	ID=g12369.t1.intron12;Parent=g12369.t1
HiC_scaffold_3	AUGUSTUS	exon	75902116	75902243	.	+	.	ID=g12369.t1.exon13;Parent=g12369.t1
HiC_scaffold_3	AUGUSTUS	CDS	75902116	75902243	1.0	+	2	ID=g12369.t1.CDS13;Parent=g12369.t1
HiC_scaffold_3	AUGUSTUS	intron	75902244	75902545	1.0	+	.	ID=g12369.t1.intron13;Parent=g12369.t1
HiC_scaffold_3	AUGUSTUS	exon	75902546	75902662	.	+	.	ID=g12369.t1.exon14;Parent=g12369.t1
HiC_scaffold_3	AUGUSTUS	CDS	75902546	75902662	1.0	+	0	ID=g12369.t1.CDS14;Parent=g12369.t1
HiC_scaffold_3	AUGUSTUS	intron	75902663	75906031	1.0	+	.	ID=g12369.t1.intron14;Parent=g12369.t1
HiC_scaffold_3	AUGUSTUS	exon	75906032	75906133	.	+	.	ID=g12369.t1.exon15;Parent=g12369.t1
HiC_scaffold_3	AUGUSTUS	CDS	75906032	75906133	1.0	+	0	ID=g12369.t1.CDS15;Parent=g12369.t1
HiC_scaffold_3	AUGUSTUS	intron	75906134	75906762	1.0	+	.	ID=g12369.t1.intron15;Parent=g12369.t1
HiC_scaffold_3	AUGUSTUS	exon	75906763	75906918	.	+	.	ID=g12369.t1.exon16;Parent=g12369.t1
HiC_scaffold_3	AUGUSTUS	CDS	75906763	75906918	1.0	+	0	ID=g12369.t1.CDS16;Parent=g12369.t1
HiC_scaffold_3	AUGUSTUS	intron	75906919	75907712	1.0	+	.	ID=g12369.t1.intron16;Parent=g12369.t1
HiC_scaffold_3	AUGUSTUS	exon	75907713	75907846	.	+	.	ID=g12369.t1.exon17;Parent=g12369.t1
HiC_scaffold_3	AUGUSTUS	CDS	75907713	75907846	1.0	+	0	ID=g12369.t1.CDS17;Parent=g12369.t1
HiC_scaffold_3	AUGUSTUS	intron	75907847	75908964	1.0	+	.	ID=g12369.t1.intron17;Parent=g12369.t1
HiC_scaffold_3	AUGUSTUS	exon	75908965	75909018	.	+	.	ID=g12369.t1.exon18;Parent=g12369.t1
HiC_scaffold_3	AUGUSTUS	CDS	75908965	75909018	1.0	+	1	ID=g12369.t1.CDS18;Parent=g12369.t1
HiC_scaffold_3	AUGUSTUS	intron	75909019	75909263	1.0	+	.	ID=g12369.t1.intron18;Parent=g12369.t1
HiC_scaffold_3	AUGUSTUS	exon	75909264	75909411	.	+	.	ID=g12369.t1.exon19;Parent=g12369.t1
HiC_scaffold_3	AUGUSTUS	CDS	75909264	75909411	1.0	+	1	ID=g12369.t1.CDS19;Parent=g12369.t1
HiC_scaffold_3	AUGUSTUS	intron	75909412	75911157	1.0	+	.	ID=g12369.t1.intron19;Parent=g12369.t1
HiC_scaffold_3	AUGUSTUS	exon	75911158	75911277	.	+	.	ID=g12369.t1.exon20;Parent=g12369.t1
HiC_scaffold_3	AUGUSTUS	CDS	75911158	75911277	1.0	+	0	ID=g12369.t1.CDS20;Parent=g12369.t1
HiC_scaffold_3	AUGUSTUS	intron	75911278	75913308	1.0	+	.	ID=g12369.t1.intron20;Parent=g12369.t1
HiC_scaffold_3	AUGUSTUS	exon	75913309	75913413	.	+	.	ID=g12369.t1.exon21;Parent=g12369.t1
HiC_scaffold_3	AUGUSTUS	CDS	75913309	75913413	1.0	+	0	ID=g12369.t1.CDS21;Parent=g12369.t1
HiC_scaffold_3	AUGUSTUS	intron	75913414	75914465	1.0	+	.	ID=g12369.t1.intron21;Parent=g12369.t1
HiC_scaffold_3	AUGUSTUS	exon	75914466	75914477	.	+	.	ID=g12369.t1.exon22;Parent=g12369.t1
HiC_scaffold_3	AUGUSTUS	CDS	75914466	75914477	1.0	+	0	ID=g12369.t1.CDS22;Parent=g12369.t1
HiC_scaffold_3	AUGUSTUS	stop_codon	75914475	75914477	.	+	0	ID=g12369.t1.stop1;Parent=g12369.t1
HiC_scaffold_3	AUGUSTUS	stop_codon	76003631	76003633	.	-	0	ID=g12370.t1.stop1;Parent=g12370.t1
HiC_scaffold_3	AUGUSTUS	exon	76003631	76003747	.	-	.	ID=g12370.t1.exon1;Parent=g12370.t1
HiC_scaffold_3	AUGUSTUS	CDS	76003631	76003747	1.0	-	0	ID=g12370.t1.CDS1;Parent=g12370.t1
HiC_scaffold_3	AUGUSTUS	gene	76003631	76035644	.	-	.	ID=g12370
HiC_scaffold_3	AUGUSTUS	mRNA	76003631	76035644	1.0	-	.	ID=g12370.t1;Parent=g12370;em_target=9668.ENSMPUP00000002198;em_score=755.3;em_evalue=2.6e-230;em_tcov=.;em_OGs=KOG3577@1|root,KOG3577@2759|Eukaryota,38KKE@33154|Opisthokonta,3BCEK@33208|Metazoa,3CV4K@33213|Bilateria,488QA@7711|Chordata,48W3U@7742|Vertebrata,3J92V@40674|Mammalia,3EM4M@33554|Carnivora;em_COG_cat=T;em_desc=frizzled-related protein;em_max_annot_lvl=33208|Metazoa;em_Preferred_name=FRZB;em_PFAMs=Fz,NTR;em_GOs=GO:0001501,GO:0001558,GO:0003674,GO:0004888,GO:0004930,GO:0005488,GO:0005515,GO:0005575,GO:0007154,GO:0007165,GO:0007166,GO:0007186,GO:0007267,GO:0007275,GO:0008150,GO:0008285,GO:0009966,GO:0009968,GO:0009987,GO:0010646,GO:0010648,GO:0010941,GO:0010942,GO:0016020,GO:0016021,GO:0016055,GO:0017147,GO:0023051,GO:0023052,GO:0023057,GO:0030111,GO:0030178,GO:0030308,GO:0031224,GO:0032501,GO:0032502,GO:0035567,GO:0038023,GO:0040008,GO:0042127,GO:0042813,GO:0042981,GO:0043065,GO:0043067,GO:0043068,GO:0044425,GO:0045595,GO:0045597,GO:0045598,GO:0045600,GO:0045926,GO:0048518,GO:0048519,GO:0048522,GO:0048523,GO:0048583,GO:0048585,GO:0048731,GO:0048856,GO:0050789,GO:0050793,GO:0050794,GO:0050896,GO:0051094,GO:0051128,GO:0051716,GO:0060070,GO:0060089,GO:0060828,GO:0065007,GO:0090090,GO:0198738,GO:1905114
HiC_scaffold_3	AUGUSTUS	intron	76003748	76007306	1.0	-	.	ID=g12370.t1.intron1;Parent=g12370.t1
HiC_scaffold_3	AUGUSTUS	exon	76007307	76007370	.	-	.	ID=g12370.t1.exon2;Parent=g12370.t1
HiC_scaffold_3	AUGUSTUS	CDS	76007307	76007370	1.0	-	1	ID=g12370.t1.CDS2;Parent=g12370.t1
HiC_scaffold_3	AUGUSTUS	intron	76007371	76007759	1.0	-	.	ID=g12370.t1.intron2;Parent=g12370.t1
HiC_scaffold_3	AUGUSTUS	exon	76007760	76007964	.	-	.	ID=g12370.t1.exon3;Parent=g12370.t1
HiC_scaffold_3	AUGUSTUS	CDS	76007760	76007964	1.0	-	2	ID=g12370.t1.CDS3;Parent=g12370.t1
HiC_scaffold_3	AUGUSTUS	intron	76007965	76011702	1.0	-	.	ID=g12370.t1.intron3;Parent=g12370.t1
HiC_scaffold_3	AUGUSTUS	exon	76011703	76011768	.	-	.	ID=g12370.t1.exon4;Parent=g12370.t1
HiC_scaffold_3	AUGUSTUS	CDS	76011703	76011768	1.0	-	2	ID=g12370.t1.CDS4;Parent=g12370.t1
HiC_scaffold_3	AUGUSTUS	intron	76011769	76027732	1.0	-	.	ID=g12370.t1.intron4;Parent=g12370.t1
HiC_scaffold_3	AUGUSTUS	exon	76027733	76027780	.	-	.	ID=g12370.t1.exon5;Parent=g12370.t1
HiC_scaffold_3	AUGUSTUS	CDS	76027733	76027780	1.0	-	2	ID=g12370.t1.CDS5;Parent=g12370.t1
HiC_scaffold_3	AUGUSTUS	intron	76027781	76035166	1.0	-	.	ID=g12370.t1.intron5;Parent=g12370.t1
HiC_scaffold_3	AUGUSTUS	exon	76035167	76035644	.	-	.	ID=g12370.t1.exon6;Parent=g12370.t1
HiC_scaffold_3	AUGUSTUS	CDS	76035167	76035644	1.0	-	0	ID=g12370.t1.CDS6;Parent=g12370.t1
HiC_scaffold_3	AUGUSTUS	start_codon	76035642	76035644	.	-	0	ID=g12370.t1.start1;Parent=g12370.t1
HiC_scaffold_3	AUGUSTUS	stop_codon	76097236	76097238	.	-	0	ID=g12371.t1.stop1;Parent=g12371.t1
HiC_scaffold_3	AUGUSTUS	exon	76097236	76097352	.	-	.	ID=g12371.t1.exon1;Parent=g12371.t1
HiC_scaffold_3	AUGUSTUS	CDS	76097236	76097352	1.0	-	0	ID=g12371.t1.CDS1;Parent=g12371.t1
HiC_scaffold_3	AUGUSTUS	gene	76097236	76181011	.	-	.	ID=g12371
HiC_scaffold_3	AUGUSTUS	mRNA	76097236	76181011	1.0	-	.	ID=g12371.t1;Parent=g12371;em_target=9612.ENSCAFP00000021253;em_score=2484.1;em_evalue=0.0;em_tcov=.;em_OGs=KOG1917@1|root,KOG1917@2759|Eukaryota,38CA6@33154|Opisthokonta,3BFQF@33208|Metazoa,3CS5H@33213|Bilateria,487G2@7711|Chordata,493E3@7742|Vertebrata,3J2FE@40674|Mammalia,3ER03@33554|Carnivora;em_COG_cat=S;em_desc=Nck-associated protein 1;em_max_annot_lvl=33208|Metazoa;em_Preferred_name=NCKAP1;em_KEGG_ko=ko:K05750;em_KEGG_Pathway=ko04810,map04810;em_BRITE=ko00000,ko00001;em_PFAMs=Nckap1;em_GOs=GO:0000003,GO:0000578,GO:0000768,GO:0000902,GO:0000904,GO:0001667,GO:0001701,GO:0001726,GO:0001756,GO:0001764,GO:0001838,GO:0001841,GO:0001843,GO:0002009,GO:0002252,GO:0002253,GO:0002376,GO:0002429,GO:0002431,GO:0002433,GO:0002682,GO:0002684,GO:0002757,GO:0002764,GO:0002768,GO:0003002,GO:0003674,GO:0005488,GO:0005515,GO:0005575,GO:0005622,GO:0005623,GO:0005737,GO:0005829,GO:0005856,GO:0005884,GO:0006810,GO:0006897,GO:0006909,GO:0006915,GO:0006928,GO:0006949,GO:0006996,GO:0007010,GO:0007015,GO:0007154,GO:0007155,GO:0007163,GO:0007165,GO:0007166,GO:0007167,GO:0007169,GO:0007264,GO:0007265,GO:0007275,GO:0007350,GO:0007351,GO:0007354,GO:0007369,GO:0007389,GO:0007399,GO:0007409,GO:0007417,GO:0007423,GO:0007439,GO:0007440,GO:0007492,GO:0007498,GO:0007507,GO:0007520,GO:0007528,GO:0007610,GO:0008064,GO:0008078,GO:0008104,GO:0008150,GO:0008219,GO:0008360,GO:0008407,GO:0008595,GO:0009653,GO:0009790,GO:0009792,GO:0009798,GO:0009880,GO:0009887,GO:0009888,GO:0009948,GO:0009952,GO:0009987,GO:0010171,GO:0010172,GO:0010591,GO:0010592,GO:0010638,GO:0012501,GO:0014020,GO:0014902,GO:0015629,GO:0016043,GO:0016049,GO:0016192,GO:0016331,GO:0016477,GO:0016601,GO:0018991,GO:0019098,GO:0021915,GO:0022008,GO:0022414,GO:0022416,GO:0022603,GO:0022604,GO:0022607,GO:0022610,GO:0023052,GO:0030027,GO:0030029,GO:0030030,GO:0030031,GO:0030032,GO:0030036,GO:0030054,GO:0030100,GO:0030154,GO:0030182,GO:0030832,GO:0030833,GO:0030838,GO:0030865,GO:0030866,GO:0030903,GO:0030950,GO:0030952,GO:0031175,GO:0031209,GO:0031252,GO:0031334,GO:0031344,GO:0031346,GO:0031647,GO:0031941,GO:0032271,GO:0032273,GO:0032501,GO:0032502,GO:0032504,GO:0032535,GO:0032879,GO:0032880,GO:0032956,GO:0032970,GO:0032989,GO:0032990,GO:0032991,GO:0033036,GO:0033043,GO:0033627,GO:0034315,GO:0035050,GO:0035148,GO:0035239,GO:0035282,GO:0035295,GO:0035556,GO:0038093,GO:0038094,GO:0038096,GO:0040007,GO:0040011,GO:0042074,GO:0042692,GO:0042995,GO:0043009,GO:0043226,GO:0043228,GO:0043229,GO:0043232,GO:0043254,GO:0044085,GO:0044087,GO:0044089,GO:0044422,GO:0044424,GO:0044430,GO:0044444,GO:0044446,GO:0044464,GO:0044877,GO:0045175,GO:0045176,GO:0045807,GO:0046662,GO:0048010,GO:0048259,GO:0048260,GO:0048332,GO:0048339,GO:0048340,GO:0048468,GO:0048513,GO:0048518,GO:0048520,GO:0048522,GO:0048546,GO:0048557,GO:0048562,GO:0048565,GO:0048566,GO:0048567,GO:0048568,GO:0048570,GO:0048583,GO:0048584,GO:0048588,GO:0048589,GO:0048598,GO:0048609,GO:0048611,GO:0048613,GO:0048617,GO:0048646,GO:0048666,GO:0048667,GO:0048668,GO:0048699,GO:0048729,GO:0048731,GO:0048812,GO:0048856,GO:0048858,GO:0048869,GO:0048870,GO:0050776,GO:0050778,GO:0050789,GO:0050793,GO:0050794,GO:0050795,GO:0050808,GO:0050821,GO:0050896,GO:0051049,GO:0051050,GO:0051125,GO:0051127,GO:0051128,GO:0051130,GO:0051146,GO:0051179,GO:0051234,GO:0051239,GO:0051240,GO:0051493,GO:0051495,GO:0051674,GO:0051716,GO:0055123,GO:0060429,GO:0060485,GO:0060491,GO:0060560,GO:0060562,GO:0060606,GO:0060627,GO:0061053,GO:0061061,GO:0061564,GO:0065007,GO:0065008,GO:0071840,GO:0072132,GO:0072175,GO:0072359,GO:0090066,GO:0097435,GO:0097581,GO:0098657,GO:0099080,GO:0099081,GO:0099512,GO:0099513,GO:0110053,GO:0120025,GO:0120031,GO:0120032,GO:0120034,GO:0120035,GO:0120036,GO:0120039,GO:1901046,GO:1902473,GO:1902474,GO:1902743,GO:1902745,GO:1902903,GO:1902905,GO:2000241,GO:2000243,GO:2000369,GO:2000370,GO:2000601
HiC_scaffold_3	AUGUSTUS	intron	76097353	76098309	1.0	-	.	ID=g12371.t1.intron1;Parent=g12371.t1
HiC_scaffold_3	AUGUSTUS	exon	76098310	76098399	.	-	.	ID=g12371.t1.exon2;Parent=g12371.t1
HiC_scaffold_3	AUGUSTUS	CDS	76098310	76098399	1.0	-	0	ID=g12371.t1.CDS2;Parent=g12371.t1
HiC_scaffold_3	AUGUSTUS	intron	76098400	76098765	1.0	-	.	ID=g12371.t1.intron2;Parent=g12371.t1
HiC_scaffold_3	AUGUSTUS	exon	76098766	76098875	.	-	.	ID=g12371.t1.exon3;Parent=g12371.t1
HiC_scaffold_3	AUGUSTUS	CDS	76098766	76098875	1.0	-	2	ID=g12371.t1.CDS3;Parent=g12371.t1
HiC_scaffold_3	AUGUSTUS	intron	76098876	76099456	1.0	-	.	ID=g12371.t1.intron3;Parent=g12371.t1
HiC_scaffold_3	AUGUSTUS	exon	76099457	76099573	.	-	.	ID=g12371.t1.exon4;Parent=g12371.t1
HiC_scaffold_3	AUGUSTUS	CDS	76099457	76099573	1.0	-	2	ID=g12371.t1.CDS4;Parent=g12371.t1
HiC_scaffold_3	AUGUSTUS	intron	76099574	76101391	1.0	-	.	ID=g12371.t1.intron4;Parent=g12371.t1
HiC_scaffold_3	AUGUSTUS	exon	76101392	76101485	.	-	.	ID=g12371.t1.exon5;Parent=g12371.t1
HiC_scaffold_3	AUGUSTUS	CDS	76101392	76101485	1.0	-	0	ID=g12371.t1.CDS5;Parent=g12371.t1
HiC_scaffold_3	AUGUSTUS	intron	76101486	76105024	1.0	-	.	ID=g12371.t1.intron5;Parent=g12371.t1
HiC_scaffold_3	AUGUSTUS	exon	76105025	76105105	.	-	.	ID=g12371.t1.exon6;Parent=g12371.t1
HiC_scaffold_3	AUGUSTUS	CDS	76105025	76105105	1.0	-	0	ID=g12371.t1.CDS6;Parent=g12371.t1
HiC_scaffold_3	AUGUSTUS	intron	76105106	76105719	1.0	-	.	ID=g12371.t1.intron6;Parent=g12371.t1
HiC_scaffold_3	AUGUSTUS	exon	76105720	76105802	.	-	.	ID=g12371.t1.exon7;Parent=g12371.t1
HiC_scaffold_3	AUGUSTUS	CDS	76105720	76105802	1.0	-	2	ID=g12371.t1.CDS7;Parent=g12371.t1
HiC_scaffold_3	AUGUSTUS	intron	76105803	76111084	1.0	-	.	ID=g12371.t1.intron7;Parent=g12371.t1
HiC_scaffold_3	AUGUSTUS	exon	76111085	76111178	.	-	.	ID=g12371.t1.exon8;Parent=g12371.t1
HiC_scaffold_3	AUGUSTUS	CDS	76111085	76111178	1.0	-	0	ID=g12371.t1.CDS8;Parent=g12371.t1
HiC_scaffold_3	AUGUSTUS	intron	76111179	76122844	1.0	-	.	ID=g12371.t1.intron8;Parent=g12371.t1
HiC_scaffold_3	AUGUSTUS	exon	76122845	76122942	.	-	.	ID=g12371.t1.exon9;Parent=g12371.t1
HiC_scaffold_3	AUGUSTUS	CDS	76122845	76122942	1.0	-	2	ID=g12371.t1.CDS9;Parent=g12371.t1
HiC_scaffold_3	AUGUSTUS	intron	76122943	76123223	1.0	-	.	ID=g12371.t1.intron9;Parent=g12371.t1
HiC_scaffold_3	AUGUSTUS	exon	76123224	76123354	.	-	.	ID=g12371.t1.exon10;Parent=g12371.t1
HiC_scaffold_3	AUGUSTUS	CDS	76123224	76123354	1.0	-	1	ID=g12371.t1.CDS10;Parent=g12371.t1
HiC_scaffold_3	AUGUSTUS	intron	76123355	76123533	1.0	-	.	ID=g12371.t1.intron10;Parent=g12371.t1
HiC_scaffold_3	AUGUSTUS	exon	76123534	76123752	.	-	.	ID=g12371.t1.exon11;Parent=g12371.t1
HiC_scaffold_3	AUGUSTUS	CDS	76123534	76123752	1.0	-	1	ID=g12371.t1.CDS11;Parent=g12371.t1
HiC_scaffold_3	AUGUSTUS	intron	76123753	76126401	1.0	-	.	ID=g12371.t1.intron11;Parent=g12371.t1
HiC_scaffold_3	AUGUSTUS	exon	76126402	76126533	.	-	.	ID=g12371.t1.exon12;Parent=g12371.t1
HiC_scaffold_3	AUGUSTUS	CDS	76126402	76126533	1.0	-	1	ID=g12371.t1.CDS12;Parent=g12371.t1
HiC_scaffold_3	AUGUSTUS	intron	76126534	76127440	1.0	-	.	ID=g12371.t1.intron12;Parent=g12371.t1
HiC_scaffold_3	AUGUSTUS	exon	76127441	76127580	.	-	.	ID=g12371.t1.exon13;Parent=g12371.t1
HiC_scaffold_3	AUGUSTUS	CDS	76127441	76127580	1.0	-	0	ID=g12371.t1.CDS13;Parent=g12371.t1
HiC_scaffold_3	AUGUSTUS	intron	76127581	76128181	1.0	-	.	ID=g12371.t1.intron13;Parent=g12371.t1
HiC_scaffold_3	AUGUSTUS	exon	76128182	76128301	.	-	.	ID=g12371.t1.exon14;Parent=g12371.t1
HiC_scaffold_3	AUGUSTUS	CDS	76128182	76128301	1.0	-	0	ID=g12371.t1.CDS14;Parent=g12371.t1
HiC_scaffold_3	AUGUSTUS	intron	76128302	76131832	1.0	-	.	ID=g12371.t1.intron14;Parent=g12371.t1
HiC_scaffold_3	AUGUSTUS	exon	76131833	76131965	.	-	.	ID=g12371.t1.exon15;Parent=g12371.t1
HiC_scaffold_3	AUGUSTUS	CDS	76131833	76131965	1.0	-	1	ID=g12371.t1.CDS15;Parent=g12371.t1
HiC_scaffold_3	AUGUSTUS	intron	76131966	76134347	1.0	-	.	ID=g12371.t1.intron15;Parent=g12371.t1
HiC_scaffold_3	AUGUSTUS	exon	76134348	76134493	.	-	.	ID=g12371.t1.exon16;Parent=g12371.t1
HiC_scaffold_3	AUGUSTUS	CDS	76134348	76134493	1.0	-	0	ID=g12371.t1.CDS16;Parent=g12371.t1
HiC_scaffold_3	AUGUSTUS	intron	76134494	76140126	1.0	-	.	ID=g12371.t1.intron16;Parent=g12371.t1
HiC_scaffold_3	AUGUSTUS	exon	76140127	76140185	.	-	.	ID=g12371.t1.exon17;Parent=g12371.t1
HiC_scaffold_3	AUGUSTUS	CDS	76140127	76140185	1.0	-	2	ID=g12371.t1.CDS17;Parent=g12371.t1
HiC_scaffold_3	AUGUSTUS	intron	76140186	76141650	1.0	-	.	ID=g12371.t1.intron17;Parent=g12371.t1
HiC_scaffold_3	AUGUSTUS	exon	76141651	76141732	.	-	.	ID=g12371.t1.exon18;Parent=g12371.t1
HiC_scaffold_3	AUGUSTUS	CDS	76141651	76141732	1.0	-	0	ID=g12371.t1.CDS18;Parent=g12371.t1
HiC_scaffold_3	AUGUSTUS	intron	76141733	76144143	1.0	-	.	ID=g12371.t1.intron18;Parent=g12371.t1
HiC_scaffold_3	AUGUSTUS	exon	76144144	76144276	.	-	.	ID=g12371.t1.exon19;Parent=g12371.t1
HiC_scaffold_3	AUGUSTUS	CDS	76144144	76144276	1.0	-	1	ID=g12371.t1.CDS19;Parent=g12371.t1
HiC_scaffold_3	AUGUSTUS	intron	76144277	76145025	1.0	-	.	ID=g12371.t1.intron19;Parent=g12371.t1
HiC_scaffold_3	AUGUSTUS	exon	76145026	76145132	.	-	.	ID=g12371.t1.exon20;Parent=g12371.t1
HiC_scaffold_3	AUGUSTUS	CDS	76145026	76145132	1.0	-	0	ID=g12371.t1.CDS20;Parent=g12371.t1
HiC_scaffold_3	AUGUSTUS	intron	76145133	76145553	1.0	-	.	ID=g12371.t1.intron20;Parent=g12371.t1
HiC_scaffold_3	AUGUSTUS	exon	76145554	76145650	.	-	.	ID=g12371.t1.exon21;Parent=g12371.t1
HiC_scaffold_3	AUGUSTUS	CDS	76145554	76145650	1.0	-	1	ID=g12371.t1.CDS21;Parent=g12371.t1
HiC_scaffold_3	AUGUSTUS	intron	76145651	76147856	1.0	-	.	ID=g12371.t1.intron21;Parent=g12371.t1
HiC_scaffold_3	AUGUSTUS	exon	76147857	76147913	.	-	.	ID=g12371.t1.exon22;Parent=g12371.t1
HiC_scaffold_3	AUGUSTUS	CDS	76147857	76147913	1.0	-	1	ID=g12371.t1.CDS22;Parent=g12371.t1
HiC_scaffold_3	AUGUSTUS	intron	76147914	76150526	1.0	-	.	ID=g12371.t1.intron22;Parent=g12371.t1
HiC_scaffold_3	AUGUSTUS	exon	76150527	76150683	.	-	.	ID=g12371.t1.exon23;Parent=g12371.t1
HiC_scaffold_3	AUGUSTUS	CDS	76150527	76150683	1.0	-	2	ID=g12371.t1.CDS23;Parent=g12371.t1
HiC_scaffold_3	AUGUSTUS	intron	76150684	76155064	1.0	-	.	ID=g12371.t1.intron23;Parent=g12371.t1
HiC_scaffold_3	AUGUSTUS	exon	76155065	76155113	.	-	.	ID=g12371.t1.exon24;Parent=g12371.t1
HiC_scaffold_3	AUGUSTUS	CDS	76155065	76155113	1.0	-	0	ID=g12371.t1.CDS24;Parent=g12371.t1
HiC_scaffold_3	AUGUSTUS	intron	76155114	76156241	1.0	-	.	ID=g12371.t1.intron24;Parent=g12371.t1
HiC_scaffold_3	AUGUSTUS	exon	76156242	76156379	.	-	.	ID=g12371.t1.exon25;Parent=g12371.t1
HiC_scaffold_3	AUGUSTUS	CDS	76156242	76156379	1.0	-	0	ID=g12371.t1.CDS25;Parent=g12371.t1
HiC_scaffold_3	AUGUSTUS	intron	76156380	76159101	1.0	-	.	ID=g12371.t1.intron25;Parent=g12371.t1
HiC_scaffold_3	AUGUSTUS	exon	76159102	76159192	.	-	.	ID=g12371.t1.exon26;Parent=g12371.t1
HiC_scaffold_3	AUGUSTUS	CDS	76159102	76159192	1.0	-	1	ID=g12371.t1.CDS26;Parent=g12371.t1
HiC_scaffold_3	AUGUSTUS	intron	76159193	76159273	1.0	-	.	ID=g12371.t1.intron26;Parent=g12371.t1
HiC_scaffold_3	AUGUSTUS	exon	76159274	76159416	.	-	.	ID=g12371.t1.exon27;Parent=g12371.t1
HiC_scaffold_3	AUGUSTUS	CDS	76159274	76159416	1.0	-	0	ID=g12371.t1.CDS27;Parent=g12371.t1
HiC_scaffold_3	AUGUSTUS	intron	76159417	76160152	1.0	-	.	ID=g12371.t1.intron27;Parent=g12371.t1
HiC_scaffold_3	AUGUSTUS	exon	76160153	76160209	.	-	.	ID=g12371.t1.exon28;Parent=g12371.t1
HiC_scaffold_3	AUGUSTUS	CDS	76160153	76160209	1.0	-	0	ID=g12371.t1.CDS28;Parent=g12371.t1
HiC_scaffold_3	AUGUSTUS	intron	76160210	76160400	1.0	-	.	ID=g12371.t1.intron28;Parent=g12371.t1
HiC_scaffold_3	AUGUSTUS	exon	76160401	76160493	.	-	.	ID=g12371.t1.exon29;Parent=g12371.t1
HiC_scaffold_3	AUGUSTUS	CDS	76160401	76160493	1.0	-	0	ID=g12371.t1.CDS29;Parent=g12371.t1
HiC_scaffold_3	AUGUSTUS	intron	76160494	76179809	1.0	-	.	ID=g12371.t1.intron29;Parent=g12371.t1
HiC_scaffold_3	AUGUSTUS	exon	76179810	76179920	.	-	.	ID=g12371.t1.exon30;Parent=g12371.t1
HiC_scaffold_3	AUGUSTUS	CDS	76179810	76179920	1.0	-	0	ID=g12371.t1.CDS30;Parent=g12371.t1
HiC_scaffold_3	AUGUSTUS	intron	76179921	76180981	1.0	-	.	ID=g12371.t1.intron30;Parent=g12371.t1
HiC_scaffold_3	AUGUSTUS	exon	76180982	76181011	.	-	.	ID=g12371.t1.exon31;Parent=g12371.t1
HiC_scaffold_3	AUGUSTUS	CDS	76180982	76181011	1.0	-	0	ID=g12371.t1.CDS31;Parent=g12371.t1
HiC_scaffold_3	AUGUSTUS	start_codon	76181009	76181011	.	-	0	ID=g12371.t1.start1;Parent=g12371.t1
HiC_scaffold_3	AUGUSTUS	start_codon	76218528	76218530	.	+	0	ID=g12372.t1.start1;Parent=g12372.t1
HiC_scaffold_3	AUGUSTUS	exon	76218528	76218753	.	+	.	ID=g12372.t1.exon1;Parent=g12372.t1
HiC_scaffold_3	AUGUSTUS	CDS	76218528	76218753	0.92	+	0	ID=g12372.t1.CDS1;Parent=g12372.t1
HiC_scaffold_3	AUGUSTUS	gene	76218528	76236686	.	+	.	ID=g12372
HiC_scaffold_3	AUGUSTUS	mRNA	76218528	76236686	0.92	+	.	ID=g12372.t1;Parent=g12372;em_target=9668.ENSMPUP00000002047;em_score=486.1;em_evalue=3.6e-149;em_tcov=.;em_OGs=COG2453@1|root,KOG1716@2759|Eukaryota,39TUU@33154|Opisthokonta,3B9CV@33208|Metazoa,3CV0H@33213|Bilateria,482RT@7711|Chordata,49024@7742|Vertebrata,3J2HE@40674|Mammalia,3EF77@33554|Carnivora;em_COG_cat=V;em_desc=Belongs to the protein-tyrosine phosphatase family. Non-receptor class dual specificity subfamily;em_max_annot_lvl=33208|Metazoa;em_Preferred_name=DUSP19;em_EC=3.1.3.16,3.1.3.48;em_KEGG_ko=ko:K14165;em_BRITE=ko00000,ko01000,ko01009;em_PFAMs=DSPc;em_GOs=GO:0000165,GO:0000188,GO:0001932,GO:0001933,GO:0001934,GO:0003674,GO:0003824,GO:0004721,GO:0004857,GO:0004860,GO:0005078,GO:0005198,GO:0005488,GO:0005515,GO:0005575,GO:0005622,GO:0005623,GO:0005737,GO:0006464,GO:0006468,GO:0006469,GO:0006470,GO:0006793,GO:0006796,GO:0006807,GO:0006950,GO:0007154,GO:0007165,GO:0007254,GO:0008047,GO:0008138,GO:0008150,GO:0008152,GO:0008330,GO:0008579,GO:0009892,GO:0009893,GO:0009966,GO:0009967,GO:0009968,GO:0009987,GO:0010562,GO:0010563,GO:0010604,GO:0010605,GO:0010646,GO:0010647,GO:0010648,GO:0016310,GO:0016311,GO:0016787,GO:0016788,GO:0016791,GO:0017017,GO:0019207,GO:0019209,GO:0019210,GO:0019220,GO:0019222,GO:0019538,GO:0019887,GO:0019899,GO:0019900,GO:0019901,GO:0023014,GO:0023051,GO:0023052,GO:0023056,GO:0023057,GO:0030234,GO:0030295,GO:0031098,GO:0031323,GO:0031324,GO:0031325,GO:0031399,GO:0031400,GO:0031401,GO:0031434,GO:0031435,GO:0032147,GO:0032268,GO:0032269,GO:0032270,GO:0032872,GO:0032873,GO:0032874,GO:0032947,GO:0033549,GO:0033554,GO:0033673,GO:0033674,GO:0035556,GO:0035591,GO:0036211,GO:0042325,GO:0042326,GO:0042327,GO:0042578,GO:0043085,GO:0043086,GO:0043170,GO:0043405,GO:0043406,GO:0043407,GO:0043408,GO:0043409,GO:0043410,GO:0043412,GO:0043506,GO:0043507,GO:0043508,GO:0043549,GO:0044092,GO:0044093,GO:0044237,GO:0044238,GO:0044260,GO:0044267,GO:0044424,GO:0044464,GO:0045859,GO:0045860,GO:0045936,GO:0045937,GO:0046328,GO:0046329,GO:0046330,GO:0048518,GO:0048519,GO:0048522,GO:0048523,GO:0048583,GO:0048584,GO:0048585,GO:0050789,GO:0050790,GO:0050794,GO:0050896,GO:0051171,GO:0051172,GO:0051173,GO:0051174,GO:0051246,GO:0051247,GO:0051248,GO:0051338,GO:0051347,GO:0051348,GO:0051403,GO:0051716,GO:0060090,GO:0060255,GO:0065007,GO:0065009,GO:0070302,GO:0070303,GO:0070304,GO:0071704,GO:0071900,GO:0071901,GO:0071902,GO:0080090,GO:0080134,GO:0080135,GO:0098772,GO:0140096,GO:1901564,GO:1902531,GO:1902532,GO:1902533
HiC_scaffold_3	AUGUSTUS	intron	76218754	76224586	1.0	+	.	ID=g12372.t1.intron1;Parent=g12372.t1
HiC_scaffold_3	AUGUSTUS	exon	76224587	76224633	.	+	.	ID=g12372.t1.exon2;Parent=g12372.t1
HiC_scaffold_3	AUGUSTUS	CDS	76224587	76224633	1.0	+	2	ID=g12372.t1.CDS2;Parent=g12372.t1
HiC_scaffold_3	AUGUSTUS	intron	76224634	76230499	1.0	+	.	ID=g12372.t1.intron2;Parent=g12372.t1
HiC_scaffold_3	AUGUSTUS	exon	76230500	76230652	.	+	.	ID=g12372.t1.exon3;Parent=g12372.t1
HiC_scaffold_3	AUGUSTUS	CDS	76230500	76230652	1.0	+	0	ID=g12372.t1.CDS3;Parent=g12372.t1
HiC_scaffold_3	AUGUSTUS	intron	76230653	76236446	1.0	+	.	ID=g12372.t1.intron3;Parent=g12372.t1
HiC_scaffold_3	AUGUSTUS	exon	76236447	76236686	.	+	.	ID=g12372.t1.exon4;Parent=g12372.t1
HiC_scaffold_3	AUGUSTUS	CDS	76236447	76236686	1.0	+	0	ID=g12372.t1.CDS4;Parent=g12372.t1
HiC_scaffold_3	AUGUSTUS	stop_codon	76236684	76236686	.	+	0	ID=g12372.t1.stop1;Parent=g12372.t1
HiC_scaffold_3	AUGUSTUS	start_codon	76260130	76260132	.	+	0	ID=g12373.t1.start1;Parent=g12373.t1
HiC_scaffold_3	AUGUSTUS	exon	76260130	76260169	.	+	.	ID=g12373.t1.exon1;Parent=g12373.t1
HiC_scaffold_3	AUGUSTUS	CDS	76260130	76260169	1.0	+	0	ID=g12373.t1.CDS1;Parent=g12373.t1
HiC_scaffold_3	AUGUSTUS	gene	76260130	76294239	.	+	.	ID=g12373
HiC_scaffold_3	AUGUSTUS	mRNA	76260130	76294239	1.0	+	.	ID=g12373.t1;Parent=g12373;em_target=9668.ENSMPUP00000002042;em_score=727.4;em_evalue=7.7e-222;em_tcov=.;em_OGs=KOG4285@1|root,KOG4285@2759|Eukaryota,38DK6@33154|Opisthokonta,3B9SE@33208|Metazoa,3CWD6@33213|Bilateria,47YW5@7711|Chordata,48XMM@7742|Vertebrata,3J96B@40674|Mammalia,3ETCV@33554|Carnivora;em_COG_cat=D;em_desc=Functions as a component of the nuclear pore complex (NPC). NPC components, collectively referred to as nucleoporins (NUPs);em_max_annot_lvl=33208|Metazoa;em_Preferred_name=NUP35;em_KEGG_ko=ko:K14313;em_KEGG_Pathway=ko03013,map03013;em_KEGG_Module=M00427;em_BRITE=ko00000,ko00001,ko00002,ko03019;em_KEGG_TC=1.I.1;em_PFAMs=Nup35_RRM;em_GOs=GO:0003674,GO:0003676,GO:0003677,GO:0003697,GO:0005198,GO:0005488,GO:0005515,GO:0005543,GO:0005575,GO:0005622,GO:0005623,GO:0005634,GO:0005635,GO:0005643,GO:0005652,GO:0005654,GO:0005886,GO:0006355,GO:0006403,GO:0006405,GO:0006406,GO:0006606,GO:0006607,GO:0006611,GO:0006810,GO:0006886,GO:0006913,GO:0006996,GO:0006997,GO:0006999,GO:0007088,GO:0007096,GO:0007275,GO:0007346,GO:0008104,GO:0008150,GO:0008152,GO:0008289,GO:0009790,GO:0009792,GO:0009889,GO:0009987,GO:0010033,GO:0010467,GO:0010468,GO:0010556,GO:0010564,GO:0012505,GO:0015031,GO:0015833,GO:0015931,GO:0016020,GO:0016032,GO:0016043,GO:0017038,GO:0017056,GO:0019219,GO:0019222,GO:0031090,GO:0031323,GO:0031326,GO:0031503,GO:0031965,GO:0031967,GO:0031974,GO:0031975,GO:0031981,GO:0032501,GO:0032502,GO:0032991,GO:0033036,GO:0033043,GO:0033365,GO:0034097,GO:0034399,GO:0034504,GO:0034613,GO:0042221,GO:0042802,GO:0042803,GO:0042886,GO:0043167,GO:0043168,GO:0043170,GO:0043226,GO:0043227,GO:0043229,GO:0043231,GO:0043233,GO:0043933,GO:0044403,GO:0044419,GO:0044422,GO:0044424,GO:0044428,GO:0044446,GO:0044464,GO:0044613,GO:0044615,GO:0045184,GO:0046907,GO:0046983,GO:0048856,GO:0050657,GO:0050658,GO:0050789,GO:0050794,GO:0050896,GO:0051028,GO:0051128,GO:0051168,GO:0051169,GO:0051170,GO:0051171,GO:0051179,GO:0051234,GO:0051236,GO:0051252,GO:0051641,GO:0051649,GO:0051704,GO:0051716,GO:0051726,GO:0051783,GO:0060255,GO:0065007,GO:0070013,GO:0070727,GO:0070887,GO:0071166,GO:0071310,GO:0071345,GO:0071426,GO:0071427,GO:0071702,GO:0071704,GO:0071705,GO:0071840,GO:0071944,GO:0072594,GO:0080090,GO:0097159,GO:1901363,GO:1901987,GO:1901990,GO:1903506,GO:1990823,GO:1990830,GO:2000112,GO:2001141
HiC_scaffold_3	AUGUSTUS	intron	76260170	76263232	1.0	+	.	ID=g12373.t1.intron1;Parent=g12373.t1
HiC_scaffold_3	AUGUSTUS	exon	76263233	76263403	.	+	.	ID=g12373.t1.exon2;Parent=g12373.t1
HiC_scaffold_3	AUGUSTUS	CDS	76263233	76263403	1.0	+	2	ID=g12373.t1.CDS2;Parent=g12373.t1
HiC_scaffold_3	AUGUSTUS	intron	76263404	76266466	1.0	+	.	ID=g12373.t1.intron2;Parent=g12373.t1
HiC_scaffold_3	AUGUSTUS	exon	76266467	76266594	.	+	.	ID=g12373.t1.exon3;Parent=g12373.t1
HiC_scaffold_3	AUGUSTUS	CDS	76266467	76266594	1.0	+	2	ID=g12373.t1.CDS3;Parent=g12373.t1
HiC_scaffold_3	AUGUSTUS	intron	76266595	76268668	1.0	+	.	ID=g12373.t1.intron3;Parent=g12373.t1
HiC_scaffold_3	AUGUSTUS	exon	76268669	76268735	.	+	.	ID=g12373.t1.exon4;Parent=g12373.t1
HiC_scaffold_3	AUGUSTUS	CDS	76268669	76268735	1.0	+	0	ID=g12373.t1.CDS4;Parent=g12373.t1
HiC_scaffold_3	AUGUSTUS	intron	76268736	76286843	1.0	+	.	ID=g12373.t1.intron4;Parent=g12373.t1
HiC_scaffold_3	AUGUSTUS	exon	76286844	76286985	.	+	.	ID=g12373.t1.exon5;Parent=g12373.t1
HiC_scaffold_3	AUGUSTUS	CDS	76286844	76286985	1.0	+	2	ID=g12373.t1.CDS5;Parent=g12373.t1
HiC_scaffold_3	AUGUSTUS	intron	76286986	76289766	1.0	+	.	ID=g12373.t1.intron5;Parent=g12373.t1
HiC_scaffold_3	AUGUSTUS	exon	76289767	76289836	.	+	.	ID=g12373.t1.exon6;Parent=g12373.t1
HiC_scaffold_3	AUGUSTUS	CDS	76289767	76289836	1.0	+	1	ID=g12373.t1.CDS6;Parent=g12373.t1
HiC_scaffold_3	AUGUSTUS	intron	76289837	76291324	1.0	+	.	ID=g12373.t1.intron6;Parent=g12373.t1
HiC_scaffold_3	AUGUSTUS	exon	76291325	76291453	.	+	.	ID=g12373.t1.exon7;Parent=g12373.t1
HiC_scaffold_3	AUGUSTUS	CDS	76291325	76291453	1.0	+	0	ID=g12373.t1.CDS7;Parent=g12373.t1
HiC_scaffold_3	AUGUSTUS	intron	76291454	76292509	1.0	+	.	ID=g12373.t1.intron7;Parent=g12373.t1
HiC_scaffold_3	AUGUSTUS	exon	76292510	76292674	.	+	.	ID=g12373.t1.exon8;Parent=g12373.t1
HiC_scaffold_3	AUGUSTUS	CDS	76292510	76292674	1.0	+	0	ID=g12373.t1.CDS8;Parent=g12373.t1
HiC_scaffold_3	AUGUSTUS	intron	76292675	76294161	1.0	+	.	ID=g12373.t1.intron8;Parent=g12373.t1
HiC_scaffold_3	AUGUSTUS	exon	76294162	76294239	.	+	.	ID=g12373.t1.exon9;Parent=g12373.t1
HiC_scaffold_3	AUGUSTUS	CDS	76294162	76294239	1.0	+	0	ID=g12373.t1.CDS9;Parent=g12373.t1
HiC_scaffold_3	AUGUSTUS	stop_codon	76294237	76294239	.	+	0	ID=g12373.t1.stop1;Parent=g12373.t1
HiC_scaffold_3	AUGUSTUS	start_codon	76958148	76958150	.	+	0	ID=g12374.t1.start1;Parent=g12374.t1
HiC_scaffold_3	AUGUSTUS	gene	76958148	76958399	.	+	.	ID=g12374
HiC_scaffold_3	AUGUSTUS	exon	76958148	76958399	.	+	.	ID=g12374.t1.exon1;Parent=g12374.t1
HiC_scaffold_3	AUGUSTUS	mRNA	76958148	76958399	1.0	+	.	ID=g12374.t1;Parent=g12374;em_target=9544.ENSMMUP00000034943;em_score=54.6;em_evalue=1e-16;em_tcov=.;em_OGs=28N6C@1|root,2QURK@2759|Eukaryota,38S72@33154|Opisthokonta,3BCC1@33208|Metazoa,3CVM8@33213|Bilateria,48479@7711|Chordata,48UT2@7742|Vertebrata,3J8WC@40674|Mammalia,35BX1@314146|Euarchontoglires,4M6C0@9443|Primates,36C12@314294|Cercopithecoidea;em_COG_cat=S;em_desc=Keratin type II head;em_max_annot_lvl=33208|Metazoa;em_Preferred_name=KRT8;em_KEGG_ko=ko:K07605;em_BRITE=ko00000,ko04147,ko04812;em_PFAMs=Filament,Keratin_2_head;em_GOs=GO:0000003,GO:0000902,GO:0000904,GO:0001101,GO:0001701,GO:0001890,GO:0001892,GO:0003006,GO:0003674,GO:0005488,GO:0005515,GO:0005575,GO:0005622,GO:0005623,GO:0005737,GO:0005856,GO:0005882,GO:0005886,GO:0005911,GO:0006915,GO:0006950,GO:0006996,GO:0007010,GO:0007154,GO:0007165,GO:0007166,GO:0007275,GO:0008150,GO:0008219,GO:0009415,GO:0009605,GO:0009607,GO:0009628,GO:0009653,GO:0009790,GO:0009792,GO:0009987,GO:0010033,GO:0010035,GO:0010927,GO:0012501,GO:0016010,GO:0016020,GO:0016043,GO:0016327,GO:0019221,GO:0022414,GO:0022607,GO:0023052,GO:0030016,GO:0030017,GO:0030018,GO:0030029,GO:0030036,GO:0030054,GO:0030154,GO:0030239,GO:0031032,GO:0031674,GO:0032501,GO:0032502,GO:0032989,GO:0032991,GO:0033209,GO:0034097,GO:0034612,GO:0042221,GO:0042383,GO:0042692,GO:0043009,GO:0043034,GO:0043207,GO:0043226,GO:0043228,GO:0043229,GO:0043232,GO:0043292,GO:0044085,GO:0044422,GO:0044424,GO:0044425,GO:0044430,GO:0044444,GO:0044446,GO:0044449,GO:0044459,GO:0044464,GO:0044877,GO:0045095,GO:0045111,GO:0045214,GO:0048468,GO:0048513,GO:0048568,GO:0048608,GO:0048646,GO:0048731,GO:0048856,GO:0048869,GO:0050789,GO:0050794,GO:0050896,GO:0051146,GO:0051599,GO:0051704,GO:0051707,GO:0051716,GO:0055001,GO:0055002,GO:0060706,GO:0061061,GO:0061458,GO:0065007,GO:0070887,GO:0070925,GO:0071310,GO:0071345,GO:0071356,GO:0071840,GO:0071944,GO:0090665,GO:0097110,GO:0097190,GO:0097191,GO:0097284,GO:0097435,GO:0098590,GO:0098796,GO:0098797,GO:0099080,GO:0099081,GO:0099512,GO:0099513,GO:1901700,GO:1904019
HiC_scaffold_3	AUGUSTUS	CDS	76958148	76958399	1.0	+	0	ID=g12374.t1.CDS1;Parent=g12374.t1
HiC_scaffold_3	AUGUSTUS	stop_codon	76958397	76958399	.	+	0	ID=g12374.t1.stop1;Parent=g12374.t1
HiC_scaffold_3	AUGUSTUS	start_codon	77757141	77757143	.	+	0	ID=g12375.t1.start1;Parent=g12375.t1
HiC_scaffold_3	AUGUSTUS	exon	77757141	77757170	.	+	.	ID=g12375.t1.exon1;Parent=g12375.t1
HiC_scaffold_3	AUGUSTUS	CDS	77757141	77757170	0.7	+	0	ID=g12375.t1.CDS1;Parent=g12375.t1
HiC_scaffold_3	AUGUSTUS	gene	77757141	77842783	.	+	.	ID=g12375
HiC_scaffold_3	AUGUSTUS	mRNA	77757141	77842783	.	+	.	ID=g12375.t1;Parent=g12375;em_target=9707.XP_004392435.1;em_score=2323.3;em_evalue=0.0;em_tcov=.;em_OGs=28JT5@1|root,2QQR4@2759|Eukaryota,38D2E@33154|Opisthokonta,3BFTU@33208|Metazoa,3CT30@33213|Bilateria,483HN@7711|Chordata,48WAX@7742|Vertebrata,3JC61@40674|Mammalia,3EJNN@33554|Carnivora;em_COG_cat=S;em_desc=zinc finger protein;em_max_annot_lvl=33208|Metazoa;em_Preferred_name=ZNF804A;em_PFAMs=zf-C2H2_jaz;em_GOs=GO:0005575,GO:0005622,GO:0005623,GO:0005634,GO:0005737,GO:0005856,GO:0005874,GO:0005886,GO:0007275,GO:0007399,GO:0008150,GO:0009893,GO:0009987,GO:0010468,GO:0010604,GO:0010628,GO:0010720,GO:0010975,GO:0010976,GO:0015630,GO:0016020,GO:0019222,GO:0022008,GO:0030154,GO:0030424,GO:0030425,GO:0030426,GO:0030427,GO:0031344,GO:0031346,GO:0032501,GO:0032502,GO:0033267,GO:0036477,GO:0042995,GO:0043005,GO:0043025,GO:0043197,GO:0043198,GO:0043226,GO:0043227,GO:0043228,GO:0043229,GO:0043231,GO:0043232,GO:0044297,GO:0044309,GO:0044422,GO:0044424,GO:0044430,GO:0044446,GO:0044456,GO:0044463,GO:0044464,GO:0045202,GO:0045595,GO:0045597,GO:0045664,GO:0045666,GO:0048518,GO:0048522,GO:0048699,GO:0048731,GO:0048856,GO:0048869,GO:0050767,GO:0050769,GO:0050789,GO:0050793,GO:0050794,GO:0050803,GO:0050807,GO:0051094,GO:0051128,GO:0051130,GO:0051239,GO:0051240,GO:0051960,GO:0051962,GO:0060255,GO:0060284,GO:0065007,GO:0065008,GO:0071944,GO:0097447,GO:0097458,GO:0098793,GO:0098794,GO:0099080,GO:0099081,GO:0099175,GO:0099512,GO:0099513,GO:0120025,GO:0120035,GO:0120038,GO:0150034,GO:1901588,GO:1902950,GO:1902952,GO:2000026
HiC_scaffold_3	AUGUSTUS	intron	77757171	77778684	0.7	+	.	ID=g12375.t1.intron1;Parent=g12375.t1
HiC_scaffold_3	AUGUSTUS	exon	77778685	77778828	.	+	.	ID=g12375.t1.exon2;Parent=g12375.t1
HiC_scaffold_3	AUGUSTUS	CDS	77778685	77778828	1.0	+	0	ID=g12375.t1.CDS2;Parent=g12375.t1
HiC_scaffold_3	AUGUSTUS	intron	77778829	77837194	1.0	+	.	ID=g12375.t1.intron2;Parent=g12375.t1
HiC_scaffold_3	GeneMark.hmm3	start_codon	77827960	77827962	.	+	0	ID=g12375.t2.start1;Parent=g12375.t2
HiC_scaffold_3	GeneMark.hmm3	CDS	77827960	77827995	.	+	0	ID=g12375.t2.CDS1;Parent=g12375.t2
HiC_scaffold_3	GeneMark.hmm3	exon	77827960	77827995	.	+	0	ID=g12375.t2.exon1;Parent=g12375.t2
HiC_scaffold_3	GeneMark.hmm3	mRNA	77827960	77842783	.	+	.	ID=g12375.t2;Parent=g12375;em_target=9601.ENSPPYP00000014524;em_score=799.1;em_evalue=3.7e-243;em_tcov=.;em_OGs=28JT5@1|root,2QQR4@2759|Eukaryota,38D2E@33154|Opisthokonta,3BFTU@33208|Metazoa,3CT30@33213|Bilateria,483HN@7711|Chordata,48WAX@7742|Vertebrata,3JC61@40674|Mammalia,35KIS@314146|Euarchontoglires,4M6K2@9443|Primates,4MUTY@9604|Hominidae;em_COG_cat=S;em_desc=Zinc-finger double-stranded RNA-binding;em_max_annot_lvl=33208|Metazoa;em_Preferred_name=ZNF804A;em_PFAMs=zf-C2H2_jaz;em_GOs=GO:0005575,GO:0005622,GO:0005623,GO:0005634,GO:0005737,GO:0005856,GO:0005874,GO:0005886,GO:0007275,GO:0007399,GO:0008150,GO:0009893,GO:0009987,GO:0010468,GO:0010604,GO:0010628,GO:0010720,GO:0010975,GO:0010976,GO:0015630,GO:0016020,GO:0019222,GO:0022008,GO:0030154,GO:0030424,GO:0030425,GO:0030426,GO:0030427,GO:0031344,GO:0031346,GO:0032501,GO:0032502,GO:0033267,GO:0036477,GO:0042995,GO:0043005,GO:0043025,GO:0043197,GO:0043198,GO:0043226,GO:0043227,GO:0043228,GO:0043229,GO:0043231,GO:0043232,GO:0044297,GO:0044309,GO:0044422,GO:0044424,GO:0044430,GO:0044446,GO:0044456,GO:0044463,GO:0044464,GO:0045202,GO:0045595,GO:0045597,GO:0045664,GO:0045666,GO:0048518,GO:0048522,GO:0048699,GO:0048731,GO:0048856,GO:0048869,GO:0050767,GO:0050769,GO:0050789,GO:0050793,GO:0050794,GO:0050803,GO:0050807,GO:0051094,GO:0051128,GO:0051130,GO:0051239,GO:0051240,GO:0051960,GO:0051962,GO:0060255,GO:0060284,GO:0065007,GO:0065008,GO:0071944,GO:0097447,GO:0097458,GO:0098793,GO:0098794,GO:0099080,GO:0099081,GO:0099175,GO:0099512,GO:0099513,GO:0120025,GO:0120035,GO:0120038,GO:0150034,GO:1901588,GO:1902950,GO:1902952,GO:2000026
HiC_scaffold_3	GeneMark.hmm3	intron	77827996	77837194	.	+	0	ID=g12375.t2.intron1;Parent=g12375.t2
HiC_scaffold_3	AUGUSTUS	exon	77837195	77837325	.	+	.	ID=g12375.t1.exon3;Parent=g12375.t1
HiC_scaffold_3	GeneMark.hmm3	CDS	77837195	77837325	.	+	0	ID=g12375.t2.CDS2;Parent=g12375.t2
HiC_scaffold_3	GeneMark.hmm3	exon	77837195	77837325	.	+	0	ID=g12375.t2.exon2;Parent=g12375.t2
HiC_scaffold_3	AUGUSTUS	CDS	77837195	77837325	1.0	+	0	ID=g12375.t1.CDS3;Parent=g12375.t1
HiC_scaffold_3	GeneMark.hmm3	intron	77837326	77839542	.	+	2	ID=g12375.t2.intron2;Parent=g12375.t2
HiC_scaffold_3	AUGUSTUS	intron	77837326	77839542	1.0	+	.	ID=g12375.t1.intron3;Parent=g12375.t1
HiC_scaffold_3	GeneMark.hmm3	CDS	77839543	77839721	.	+	1	ID=g12375.t2.CDS3;Parent=g12375.t2
HiC_scaffold_3	GeneMark.hmm3	exon	77839543	77839721	.	+	1	ID=g12375.t2.exon3;Parent=g12375.t2
HiC_scaffold_3	AUGUSTUS	exon	77839543	77842783	.	+	.	ID=g12375.t1.exon4;Parent=g12375.t1
HiC_scaffold_3	AUGUSTUS	CDS	77839543	77842783	0.86	+	1	ID=g12375.t1.CDS4;Parent=g12375.t1
HiC_scaffold_3	GeneMark.hmm3	intron	77839722	77841824	.	+	1	ID=g12375.t2.intron3;Parent=g12375.t2
HiC_scaffold_3	GeneMark.hmm3	CDS	77841825	77842783	.	+	2	ID=g12375.t2.CDS4;Parent=g12375.t2
HiC_scaffold_3	GeneMark.hmm3	exon	77841825	77842783	.	+	2	ID=g12375.t2.exon4;Parent=g12375.t2
HiC_scaffold_3	AUGUSTUS	stop_codon	77842781	77842783	.	+	0	ID=g12375.t1.stop1;Parent=g12375.t1
HiC_scaffold_3	GeneMark.hmm3	stop_codon	77842781	77842783	.	+	0	ID=g12375.t2.stop1;Parent=g12375.t2
HiC_scaffold_3	AUGUSTUS	stop_codon	78589116	78589118	.	-	0	ID=g12376.t1.stop1;Parent=g12376.t1
HiC_scaffold_3	GeneMark.hmm3	stop_codon	78589116	78589118	.	-	0	ID=g12376.t2.stop1;Parent=g12376.t2
HiC_scaffold_3	AUGUSTUS	exon	78589116	78590004	.	-	.	ID=g12376.t1.exon1;Parent=g12376.t1
HiC_scaffold_3	GeneMark.hmm3	CDS	78589116	78590004	.	-	1	ID=g12376.t2.CDS1;Parent=g12376.t2
HiC_scaffold_3	GeneMark.hmm3	exon	78589116	78590004	.	-	1	ID=g12376.t2.exon1;Parent=g12376.t2
HiC_scaffold_3	AUGUSTUS	CDS	78589116	78590004	0.98	-	1	ID=g12376.t1.CDS1;Parent=g12376.t1
HiC_scaffold_3	GeneMark.hmm3	mRNA	78589116	78596759	.	-	.	ID=g12376.t2;Parent=g12376;em_target=9668.ENSMPUP00000016235;em_score=605.3;em_evalue=7.3e-185;em_tcov=.;em_OGs=COG0666@1|root,KOG0504@2759|Eukaryota,38FSA@33154|Opisthokonta,3BB34@33208|Metazoa,3D3K3@33213|Bilateria,4892K@7711|Chordata,497RS@7742|Vertebrata,3JBXI@40674|Mammalia,3EKGT@33554|Carnivora;em_COG_cat=S;em_desc=ankyrin repeat;em_max_annot_lvl=33208|Metazoa;em_Preferred_name=ANKRD16;em_PFAMs=Ank,Ank_2,Ank_3,Ank_4
HiC_scaffold_3	AUGUSTUS	gene	78589116	78646337	.	-	.	ID=g12376
HiC_scaffold_3	AUGUSTUS	mRNA	78589116	78646337	.	-	.	ID=g12376.t1;Parent=g12376;em_target=9668.ENSMPUP00000016235;em_score=605.2;em_evalue=9.4e-185;em_tcov=.;em_OGs=COG0666@1|root,KOG0504@2759|Eukaryota,38FSA@33154|Opisthokonta,3BB34@33208|Metazoa,3D3K3@33213|Bilateria,4892K@7711|Chordata,497RS@7742|Vertebrata,3JBXI@40674|Mammalia,3EKGT@33554|Carnivora;em_COG_cat=S;em_desc=ankyrin repeat;em_max_annot_lvl=33208|Metazoa;em_Preferred_name=ANKRD16;em_PFAMs=Ank,Ank_2,Ank_3,Ank_4
HiC_scaffold_3	GeneMark.hmm3	intron	78590005	78596724	.	-	2	ID=g12376.t2.intron1;Parent=g12376.t2
HiC_scaffold_3	AUGUSTUS	intron	78590005	78646263	0.93	-	.	ID=g12376.t1.intron1;Parent=g12376.t1
HiC_scaffold_3	GeneMark.hmm3	CDS	78596725	78596759	.	-	0	ID=g12376.t2.CDS2;Parent=g12376.t2
HiC_scaffold_3	GeneMark.hmm3	exon	78596725	78596759	.	-	0	ID=g12376.t2.exon2;Parent=g12376.t2
HiC_scaffold_3	GeneMark.hmm3	start_codon	78596757	78596759	.	-	0	ID=g12376.t2.start1;Parent=g12376.t2
HiC_scaffold_3	AUGUSTUS	exon	78646264	78646337	.	-	.	ID=g12376.t1.exon2;Parent=g12376.t1
HiC_scaffold_3	AUGUSTUS	CDS	78646264	78646337	0.95	-	0	ID=g12376.t1.CDS2;Parent=g12376.t1
HiC_scaffold_3	AUGUSTUS	start_codon	78646335	78646337	.	-	0	ID=g12376.t1.start1;Parent=g12376.t1
HiC_scaffold_3	AUGUSTUS	start_codon	79210379	79210381	.	+	0	ID=g12377.t1.start1;Parent=g12377.t1
HiC_scaffold_3	AUGUSTUS	exon	79210379	79210453	.	+	.	ID=g12377.t1.exon1;Parent=g12377.t1
HiC_scaffold_3	AUGUSTUS	CDS	79210379	79210453	1.0	+	0	ID=g12377.t1.CDS1;Parent=g12377.t1
HiC_scaffold_3	AUGUSTUS	gene	79210379	79229882	.	+	.	ID=g12377
HiC_scaffold_3	AUGUSTUS	mRNA	79210379	79229882	1.0	+	.	ID=g12377.t1;Parent=g12377;em_target=29073.XP_008685455.1;em_score=930.7;em_evalue=5.2e-283;em_tcov=.;em_OGs=COG5252@1|root,KOG1763@2759|Eukaryota,38BDX@33154|Opisthokonta,3BA3G@33208|Metazoa,3CT66@33213|Bilateria,4838T@7711|Chordata,49474@7742|Vertebrata,3J36C@40674|Mammalia,3EEK7@33554|Carnivora;em_COG_cat=S;em_desc=zinc finger;em_max_annot_lvl=33208|Metazoa;em_Preferred_name=ZC3H15;em_PFAMs=DFRP_C,Torus,zf-CCCH;em_GOs=GO:0000981,GO:0003674,GO:0003700,GO:0005575,GO:0005622,GO:0005623,GO:0005634,GO:0005730,GO:0005737,GO:0005829,GO:0006355,GO:0006357,GO:0007154,GO:0007165,GO:0007166,GO:0008150,GO:0009889,GO:0009987,GO:0010033,GO:0010468,GO:0010556,GO:0019219,GO:0019221,GO:0019222,GO:0023052,GO:0031323,GO:0031326,GO:0031974,GO:0031981,GO:0034097,GO:0042221,GO:0043226,GO:0043227,GO:0043228,GO:0043229,GO:0043231,GO:0043232,GO:0043233,GO:0044422,GO:0044424,GO:0044428,GO:0044444,GO:0044446,GO:0044464,GO:0050789,GO:0050794,GO:0050896,GO:0051171,GO:0051252,GO:0051716,GO:0060255,GO:0065007,GO:0070013,GO:0070887,GO:0071310,GO:0071345,GO:0080090,GO:0140110,GO:1903506,GO:2000112,GO:2001141
HiC_scaffold_3	AUGUSTUS	intron	79210454	79217459	1.0	+	.	ID=g12377.t1.intron1;Parent=g12377.t1
HiC_scaffold_3	AUGUSTUS	exon	79217460	79217561	.	+	.	ID=g12377.t1.exon2;Parent=g12377.t1
HiC_scaffold_3	AUGUSTUS	CDS	79217460	79217561	1.0	+	0	ID=g12377.t1.CDS2;Parent=g12377.t1
HiC_scaffold_3	AUGUSTUS	intron	79217562	79222218	1.0	+	.	ID=g12377.t1.intron2;Parent=g12377.t1
HiC_scaffold_3	AUGUSTUS	exon	79222219	79222330	.	+	.	ID=g12377.t1.exon3;Parent=g12377.t1
HiC_scaffold_3	AUGUSTUS	CDS	79222219	79222330	1.0	+	0	ID=g12377.t1.CDS3;Parent=g12377.t1
HiC_scaffold_3	AUGUSTUS	intron	79222331	79223341	1.0	+	.	ID=g12377.t1.intron3;Parent=g12377.t1
HiC_scaffold_3	AUGUSTUS	exon	79223342	79223494	.	+	.	ID=g12377.t1.exon4;Parent=g12377.t1
HiC_scaffold_3	AUGUSTUS	CDS	79223342	79223494	1.0	+	2	ID=g12377.t1.CDS4;Parent=g12377.t1
HiC_scaffold_3	AUGUSTUS	intron	79223495	79223921	1.0	+	.	ID=g12377.t1.intron4;Parent=g12377.t1
HiC_scaffold_3	AUGUSTUS	exon	79223922	79224013	.	+	.	ID=g12377.t1.exon5;Parent=g12377.t1
HiC_scaffold_3	AUGUSTUS	CDS	79223922	79224013	1.0	+	2	ID=g12377.t1.CDS5;Parent=g12377.t1
HiC_scaffold_3	AUGUSTUS	intron	79224014	79225146	1.0	+	.	ID=g12377.t1.intron5;Parent=g12377.t1
HiC_scaffold_3	AUGUSTUS	exon	79225147	79225329	.	+	.	ID=g12377.t1.exon6;Parent=g12377.t1
HiC_scaffold_3	AUGUSTUS	CDS	79225147	79225329	1.0	+	0	ID=g12377.t1.CDS6;Parent=g12377.t1
HiC_scaffold_3	AUGUSTUS	intron	79225330	79226677	1.0	+	.	ID=g12377.t1.intron6;Parent=g12377.t1
HiC_scaffold_3	AUGUSTUS	exon	79226678	79226824	.	+	.	ID=g12377.t1.exon7;Parent=g12377.t1
HiC_scaffold_3	AUGUSTUS	CDS	79226678	79226824	1.0	+	0	ID=g12377.t1.CDS7;Parent=g12377.t1
HiC_scaffold_3	AUGUSTUS	intron	79226825	79226990	1.0	+	.	ID=g12377.t1.intron7;Parent=g12377.t1
HiC_scaffold_3	AUGUSTUS	exon	79226991	79227092	.	+	.	ID=g12377.t1.exon8;Parent=g12377.t1
HiC_scaffold_3	AUGUSTUS	CDS	79226991	79227092	1.0	+	0	ID=g12377.t1.CDS8;Parent=g12377.t1
HiC_scaffold_3	AUGUSTUS	intron	79227093	79227849	1.0	+	.	ID=g12377.t1.intron8;Parent=g12377.t1
HiC_scaffold_3	AUGUSTUS	exon	79227850	79227973	.	+	.	ID=g12377.t1.exon9;Parent=g12377.t1
HiC_scaffold_3	AUGUSTUS	CDS	79227850	79227973	1.0	+	0	ID=g12377.t1.CDS9;Parent=g12377.t1
HiC_scaffold_3	AUGUSTUS	intron	79227974	79229691	1.0	+	.	ID=g12377.t1.intron9;Parent=g12377.t1
HiC_scaffold_3	AUGUSTUS	exon	79229692	79229882	.	+	.	ID=g12377.t1.exon10;Parent=g12377.t1
HiC_scaffold_3	AUGUSTUS	CDS	79229692	79229882	1.0	+	2	ID=g12377.t1.CDS10;Parent=g12377.t1
HiC_scaffold_3	AUGUSTUS	stop_codon	79229880	79229882	.	+	0	ID=g12377.t1.stop1;Parent=g12377.t1
HiC_scaffold_3	AUGUSTUS	start_codon	79304033	79304035	.	+	0	ID=g12378.t1.start1;Parent=g12378.t1
HiC_scaffold_3	AUGUSTUS	exon	79304033	79304217	.	+	.	ID=g12378.t1.exon1;Parent=g12378.t1
HiC_scaffold_3	AUGUSTUS	CDS	79304033	79304217	1.0	+	0	ID=g12378.t1.CDS1;Parent=g12378.t1
HiC_scaffold_3	AUGUSTUS	gene	79304033	79405602	.	+	.	ID=g12378
HiC_scaffold_3	AUGUSTUS	mRNA	79304033	79405602	1.0	+	.	ID=g12378.t1;Parent=g12378;em_target=9668.ENSMPUP00000003499;em_score=2407.1;em_evalue=0.0;em_tcov=.;em_OGs=KOG3637@1|root,KOG3637@2759|Eukaryota,38CFX@33154|Opisthokonta,3B96W@33208|Metazoa,3CUDX@33213|Bilateria,47Z5E@7711|Chordata,48ZES@7742|Vertebrata,3JEJZ@40674|Mammalia,3EEXZ@33554|Carnivora;em_COG_cat=W;em_desc=integrin;em_max_annot_lvl=33208|Metazoa;em_Preferred_name=ITGAV;em_KEGG_ko=ko:K06484,ko:K06487,ko:K06584;em_KEGG_Pathway=ko04145,ko04151,ko04510,ko04512,ko04514,ko04640,ko04810,ko04919,ko05100,ko05131,ko05133,ko05165,ko05200,ko05205,ko05206,ko05222,ko05410,ko05412,ko05414,ko05418,map04145,map04151,map04510,map04512,map04514,map04640,map04810,map04919,map05100,map05131,map05133,map05165,map05200,map05205,map05206,map05222,map05410,map05412,map05414,map05418;em_BRITE=ko00000,ko00001,ko04090,ko04131,ko04147,ko04516;em_PFAMs=FG-GAP,Integrin_alpha,Integrin_alpha2;em_GOs=GO:0000003,GO:0000165,GO:0000302,GO:0000902,GO:0000904,GO:0001525,GO:0001568,GO:0001667,GO:0001701,GO:0001704,GO:0001706,GO:0001708,GO:0001726,GO:0001775,GO:0001816,GO:0001890,GO:0001892,GO:0001894,GO:0001932,GO:0001934,GO:0001944,GO:0001968,GO:0002009,GO:0002020,GO:0002064,GO:0002065,GO:0002066,GO:0002119,GO:0002164,GO:0002165,GO:0002237,GO:0002252,GO:0002263,GO:0002274,GO:0002275,GO:0002283,GO:0002366,GO:0002376,GO:0002443,GO:0002444,GO:0002446,GO:0002474,GO:0002478,GO:0002479,GO:0002520,GO:0002790,GO:0003006,GO:0003008,GO:0003674,GO:0004888,GO:0005102,GO:0005178,GO:0005215,GO:0005216,GO:0005244,GO:0005245,GO:0005261,GO:0005262,GO:0005488,GO:0005515,GO:0005575,GO:0005622,GO:0005623,GO:0005737,GO:0005829,GO:0005886,GO:0005887,GO:0005902,GO:0005912,GO:0005924,GO:0005925,GO:0006464,GO:0006468,GO:0006793,GO:0006796,GO:0006807,GO:0006810,GO:0006811,GO:0006812,GO:0006816,GO:0006873,GO:0006874,GO:0006875,GO:0006887,GO:0006897,GO:0006909,GO:0006915,GO:0006928,GO:0006935,GO:0006950,GO:0006952,GO:0006954,GO:0006955,GO:0006979,GO:0006996,GO:0007010,GO:0007044,GO:0007045,GO:0007154,GO:0007155,GO:0007157,GO:0007160,GO:0007165,GO:0007166,GO:0007167,GO:0007169,GO:0007204,GO:0007229,GO:0007275,GO:0007276,GO:0007281,GO:0007292,GO:0007297,GO:0007298,GO:0007369,GO:0007399,GO:0007409,GO:0007411,GO:0007414,GO:0007417,GO:0007419,GO:0007424,GO:0007426,GO:0007427,GO:0007431,GO:0007435,GO:0007444,GO:0007472,GO:0007475,GO:0007476,GO:0007492,GO:0007494,GO:0007517,GO:0007548,GO:0007552,GO:0007560,GO:0007600,GO:0007606,GO:0007608,GO:0008037,GO:0008038,GO:0008104,GO:0008150,GO:0008152,GO:0008219,GO:0008284,GO:0008305,GO:0008324,GO:0008406,GO:0008587,GO:0009306,GO:0009566,GO:0009593,GO:0009595,GO:0009605,GO:0009607,GO:0009617,GO:0009653,GO:0009790,GO:0009791,GO:0009792,GO:0009886,GO:0009887,GO:0009888,GO:0009889,GO:0009890,GO:0009892,GO:0009893,GO:0009897,GO:0009925,GO:0009966,GO:0009967,GO:0009968,GO:0009986,GO:0009987,GO:0010033,GO:0010035,GO:0010556,GO:0010558,GO:0010562,GO:0010604,GO:0010605,GO:0010631,GO:0010646,GO:0010647,GO:0010648,GO:0010669,GO:0010743,GO:0010745,GO:0010869,GO:0010871,GO:0010883,GO:0010888,GO:0010927,GO:0010941,GO:0012501,GO:0012505,GO:0012506,GO:0015026,GO:0015031,GO:0015075,GO:0015085,GO:0015267,GO:0015318,GO:0015833,GO:0016020,GO:0016021,GO:0016032,GO:0016043,GO:0016192,GO:0016203,GO:0016310,GO:0016323,GO:0016477,GO:0019058,GO:0019220,GO:0019222,GO:0019538,GO:0019725,GO:0019838,GO:0019882,GO:0019884,GO:0019899,GO:0019953,GO:0019955,GO:0021551,GO:0022008,GO:0022412,GO:0022414,GO:0022607,GO:0022610,GO:0022612,GO:0022803,GO:0022832,GO:0022836,GO:0022838,GO:0022839,GO:0022843,GO:0022857,GO:0022890,GO:0023014,GO:0023051,GO:0023052,GO:0023056,GO:0023057,GO:0030001,GO:0030003,GO:0030016,GO:0030017,GO:0030027,GO:0030029,GO:0030030,GO:0030036,GO:0030054,GO:0030055,GO:0030097,GO:0030100,GO:0030139,GO:0030141,GO:0030154,GO:0030155,GO:0030175,GO:0030182,GO:0030198,GO:0030239,GO:0030260,GO:0030334,GO:0030335,GO:0030659,GO:0030667,GO:0030707,GO:0030855,GO:0031032,GO:0031090,GO:0031175,GO:0031224,GO:0031226,GO:0031252,GO:0031253,GO:0031256,GO:0031258,GO:0031323,GO:0031324,GO:0031325,GO:0031399,GO:0031401,GO:0031410,GO:0031430,GO:0031527,GO:0031528,GO:0031589,GO:0031672,GO:0031982,GO:0032231,GO:0032268,GO:0032270,GO:0032368,GO:0032369,GO:0032490,GO:0032501,GO:0032502,GO:0032504,GO:0032587,GO:0032879,GO:0032940,GO:0032956,GO:0032970,GO:0032989,GO:0032990,GO:0032991,GO:0033036,GO:0033043,GO:0033218,GO:0033627,GO:0033688,GO:0033690,GO:0034103,GO:0034113,GO:0034220,GO:0034329,GO:0034330,GO:0034332,GO:0034333,GO:0034446,GO:0034683,GO:0034684,GO:0034685,GO:0034686,GO:0035099,GO:0035107,GO:0035114,GO:0035120,GO:0035152,GO:0035160,GO:0035162,GO:0035220,GO:0035239,GO:0035262,GO:0035272,GO:0035295,GO:0035556,GO:0035579,GO:0035821,GO:0035866,GO:0035867,GO:0035868,GO:0035987,GO:0036211,GO:0036230,GO:0038023,GO:0038027,GO:0038034,GO:0038044,GO:0040011,GO:0040012,GO:0040017,GO:0040025,GO:0040028,GO:0042058,GO:0042059,GO:0042110,GO:0042119,GO:0042127,GO:0042221,GO:0042277,GO:0042325,GO:0042327,GO:0042330,GO:0042383,GO:0042493,GO:0042581,GO:0042590,GO:0042592,GO:0042692,GO:0042886,GO:0042981,GO:0042995,GO:0043009,GO:0043062,GO:0043066,GO:0043067,GO:0043069,GO:0043170,GO:0043207,GO:0043226,GO:0043227,GO:0043228,GO:0043229,GO:0043232,GO:0043235,GO:0043277,GO:0043292,GO:0043299,GO:0043312,GO:0043408,GO:0043410,GO:0043412,GO:0043542,GO:0043900,GO:0043901,GO:0043903,GO:0044003,GO:0044068,GO:0044085,GO:0044087,GO:0044237,GO:0044238,GO:0044260,GO:0044267,GO:0044403,GO:0044409,GO:0044419,GO:0044422,GO:0044424,GO:0044425,GO:0044433,GO:0044444,GO:0044446,GO:0044449,GO:0044459,GO:0044463,GO:0044464,GO:0044703,GO:0044877,GO:0045055,GO:0045124,GO:0045137,GO:0045165,GO:0045178,GO:0045184,GO:0045185,GO:0045214,GO:0045216,GO:0045321,GO:0045335,GO:0045595,GO:0045596,GO:0045714,GO:0045715,GO:0045785,GO:0045807,GO:0045937,GO:0046649,GO:0046718,GO:0046850,GO:0046873,GO:0046903,GO:0046982,GO:0046983,GO:0048002,GO:0048010,GO:0048041,GO:0048468,GO:0048477,GO:0048513,GO:0048514,GO:0048518,GO:0048519,GO:0048522,GO:0048523,GO:0048534,GO:0048563,GO:0048565,GO:0048568,GO:0048569,GO:0048580,GO:0048583,GO:0048584,GO:0048585,GO:0048598,GO:0048608,GO:0048609,GO:0048646,GO:0048666,GO:0048667,GO:0048699,GO:0048707,GO:0048729,GO:0048731,GO:0048732,GO:0048736,GO:0048737,GO:0048812,GO:0048856,GO:0048858,GO:0048869,GO:0048870,GO:0048871,GO:0048878,GO:0050431,GO:0050663,GO:0050746,GO:0050748,GO:0050764,GO:0050766,GO:0050789,GO:0050793,GO:0050794,GO:0050801,GO:0050839,GO:0050840,GO:0050877,GO:0050896,GO:0050900,GO:0050919,GO:0051049,GO:0051050,GO:0051051,GO:0051093,GO:0051128,GO:0051130,GO:0051146,GO:0051171,GO:0051172,GO:0051173,GO:0051174,GO:0051179,GO:0051209,GO:0051234,GO:0051235,GO:0051239,GO:0051246,GO:0051247,GO:0051248,GO:0051270,GO:0051272,GO:0051282,GO:0051283,GO:0051480,GO:0051492,GO:0051493,GO:0051606,GO:0051641,GO:0051649,GO:0051674,GO:0051701,GO:0051704,GO:0051707,GO:0051716,GO:0051806,GO:0051817,GO:0051828,GO:0052066,GO:0052190,GO:0052191,GO:0052231,GO:0052370,GO:0052522,GO:0055001,GO:0055002,GO:0055065,GO:0055074,GO:0055080,GO:0055082,GO:0055085,GO:0055120,GO:0055123,GO:0060089,GO:0060099,GO:0060100,GO:0060249,GO:0060255,GO:0060401,GO:0060402,GO:0060429,GO:0060538,GO:0060541,GO:0060548,GO:0060562,GO:0060627,GO:0060706,GO:0060707,GO:0061061,GO:0061062,GO:0061458,GO:0061564,GO:0065007,GO:0065008,GO:0070161,GO:0070371,GO:0070588,GO:0070838,GO:0070925,GO:0071702,GO:0071704,GO:0071705,GO:0071731,GO:0071840,GO:0071944,GO:0072325,GO:0072327,GO:0072358,GO:0072359,GO:0072503,GO:0072507,GO:0072511,GO:0080090,GO:0090130,GO:0090132,GO:0097190,GO:0097191,GO:0097192,GO:0097366,GO:0097435,GO:0097485,GO:0097553,GO:0097708,GO:0098552,GO:0098581,GO:0098588,GO:0098590,GO:0098609,GO:0098636,GO:0098655,GO:0098657,GO:0098660,GO:0098662,GO:0098742,GO:0098771,GO:0098796,GO:0098797,GO:0098802,GO:0098805,GO:0098858,GO:0099080,GO:0099081,GO:0099503,GO:0099512,GO:0110020,GO:0110053,GO:0120025,GO:0120036,GO:0120038,GO:0120039,GO:1901074,GO:1901076,GO:1901184,GO:1901185,GO:1901564,GO:1901698,GO:1901700,GO:1902531,GO:1902533,GO:1902903,GO:1905153,GO:1905155,GO:1905952,GO:1905953,GO:1990430,GO:2000026,GO:2000145,GO:2000147,GO:2000425,GO:2000427,GO:2000535,GO:2000536,GO:2001233,GO:2001234,GO:2001236,GO:2001237
HiC_scaffold_3	AUGUSTUS	intron	79304218	79315609	1.0	+	.	ID=g12378.t1.intron1;Parent=g12378.t1
HiC_scaffold_3	AUGUSTUS	exon	79315610	79315737	.	+	.	ID=g12378.t1.exon2;Parent=g12378.t1
HiC_scaffold_3	AUGUSTUS	CDS	79315610	79315737	1.0	+	1	ID=g12378.t1.CDS2;Parent=g12378.t1
HiC_scaffold_3	AUGUSTUS	intron	79315738	79347791	1.0	+	.	ID=g12378.t1.intron2;Parent=g12378.t1
HiC_scaffold_3	AUGUSTUS	exon	79347792	79347883	.	+	.	ID=g12378.t1.exon3;Parent=g12378.t1
HiC_scaffold_3	AUGUSTUS	CDS	79347792	79347883	1.0	+	2	ID=g12378.t1.CDS3;Parent=g12378.t1
HiC_scaffold_3	AUGUSTUS	intron	79347884	79350737	1.0	+	.	ID=g12378.t1.intron3;Parent=g12378.t1
HiC_scaffold_3	AUGUSTUS	exon	79350738	79350852	.	+	.	ID=g12378.t1.exon4;Parent=g12378.t1
HiC_scaffold_3	AUGUSTUS	CDS	79350738	79350852	1.0	+	0	ID=g12378.t1.CDS4;Parent=g12378.t1
HiC_scaffold_3	AUGUSTUS	intron	79350853	79355858	1.0	+	.	ID=g12378.t1.intron4;Parent=g12378.t1
HiC_scaffold_3	AUGUSTUS	exon	79355859	79355920	.	+	.	ID=g12378.t1.exon5;Parent=g12378.t1
HiC_scaffold_3	AUGUSTUS	CDS	79355859	79355920	1.0	+	2	ID=g12378.t1.CDS5;Parent=g12378.t1
HiC_scaffold_3	AUGUSTUS	intron	79355921	79358930	1.0	+	.	ID=g12378.t1.intron5;Parent=g12378.t1
HiC_scaffold_3	AUGUSTUS	exon	79358931	79358976	.	+	.	ID=g12378.t1.exon6;Parent=g12378.t1
HiC_scaffold_3	AUGUSTUS	CDS	79358931	79358976	1.0	+	0	ID=g12378.t1.CDS6;Parent=g12378.t1
HiC_scaffold_3	AUGUSTUS	intron	79358977	79362122	1.0	+	.	ID=g12378.t1.intron6;Parent=g12378.t1
HiC_scaffold_3	AUGUSTUS	exon	79362123	79362248	.	+	.	ID=g12378.t1.exon7;Parent=g12378.t1
HiC_scaffold_3	AUGUSTUS	CDS	79362123	79362248	1.0	+	2	ID=g12378.t1.CDS7;Parent=g12378.t1
HiC_scaffold_3	AUGUSTUS	intron	79362249	79364273	1.0	+	.	ID=g12378.t1.intron7;Parent=g12378.t1
HiC_scaffold_3	AUGUSTUS	exon	79364274	79364318	.	+	.	ID=g12378.t1.exon8;Parent=g12378.t1
HiC_scaffold_3	AUGUSTUS	CDS	79364274	79364318	1.0	+	2	ID=g12378.t1.CDS8;Parent=g12378.t1
HiC_scaffold_3	AUGUSTUS	intron	79364319	79365145	1.0	+	.	ID=g12378.t1.intron8;Parent=g12378.t1
HiC_scaffold_3	AUGUSTUS	exon	79365146	79365189	.	+	.	ID=g12378.t1.exon9;Parent=g12378.t1
HiC_scaffold_3	AUGUSTUS	CDS	79365146	79365189	1.0	+	2	ID=g12378.t1.CDS9;Parent=g12378.t1
HiC_scaffold_3	AUGUSTUS	intron	79365190	79365278	1.0	+	.	ID=g12378.t1.intron9;Parent=g12378.t1
HiC_scaffold_3	AUGUSTUS	exon	79365279	79365335	.	+	.	ID=g12378.t1.exon10;Parent=g12378.t1
HiC_scaffold_3	AUGUSTUS	CDS	79365279	79365335	1.0	+	0	ID=g12378.t1.CDS10;Parent=g12378.t1
HiC_scaffold_3	AUGUSTUS	intron	79365336	79367766	1.0	+	.	ID=g12378.t1.intron10;Parent=g12378.t1
HiC_scaffold_3	AUGUSTUS	exon	79367767	79367819	.	+	.	ID=g12378.t1.exon11;Parent=g12378.t1
HiC_scaffold_3	AUGUSTUS	CDS	79367767	79367819	1.0	+	0	ID=g12378.t1.CDS11;Parent=g12378.t1
HiC_scaffold_3	AUGUSTUS	intron	79367820	79368213	1.0	+	.	ID=g12378.t1.intron11;Parent=g12378.t1
HiC_scaffold_3	AUGUSTUS	exon	79368214	79368416	.	+	.	ID=g12378.t1.exon12;Parent=g12378.t1
HiC_scaffold_3	AUGUSTUS	CDS	79368214	79368416	1.0	+	1	ID=g12378.t1.CDS12;Parent=g12378.t1
HiC_scaffold_3	AUGUSTUS	intron	79368417	79372908	1.0	+	.	ID=g12378.t1.intron12;Parent=g12378.t1
HiC_scaffold_3	AUGUSTUS	exon	79372909	79373100	.	+	.	ID=g12378.t1.exon13;Parent=g12378.t1
HiC_scaffold_3	AUGUSTUS	CDS	79372909	79373100	1.0	+	2	ID=g12378.t1.CDS13;Parent=g12378.t1
HiC_scaffold_3	AUGUSTUS	intron	79373101	79375289	1.0	+	.	ID=g12378.t1.intron13;Parent=g12378.t1
HiC_scaffold_3	AUGUSTUS	exon	79375290	79375335	.	+	.	ID=g12378.t1.exon14;Parent=g12378.t1
HiC_scaffold_3	AUGUSTUS	CDS	79375290	79375335	1.0	+	2	ID=g12378.t1.CDS14;Parent=g12378.t1
HiC_scaffold_3	AUGUSTUS	intron	79375336	79376705	1.0	+	.	ID=g12378.t1.intron14;Parent=g12378.t1
HiC_scaffold_3	AUGUSTUS	exon	79376706	79376813	.	+	.	ID=g12378.t1.exon15;Parent=g12378.t1
HiC_scaffold_3	AUGUSTUS	CDS	79376706	79376813	1.0	+	1	ID=g12378.t1.CDS15;Parent=g12378.t1
HiC_scaffold_3	AUGUSTUS	intron	79376814	79378757	1.0	+	.	ID=g12378.t1.intron15;Parent=g12378.t1
HiC_scaffold_3	AUGUSTUS	exon	79378758	79378816	.	+	.	ID=g12378.t1.exon16;Parent=g12378.t1
HiC_scaffold_3	AUGUSTUS	CDS	79378758	79378816	1.0	+	1	ID=g12378.t1.CDS16;Parent=g12378.t1
HiC_scaffold_3	AUGUSTUS	intron	79378817	79380367	1.0	+	.	ID=g12378.t1.intron16;Parent=g12378.t1
HiC_scaffold_3	AUGUSTUS	exon	79380368	79380522	.	+	.	ID=g12378.t1.exon17;Parent=g12378.t1
HiC_scaffold_3	AUGUSTUS	CDS	79380368	79380522	1.0	+	2	ID=g12378.t1.CDS17;Parent=g12378.t1
HiC_scaffold_3	AUGUSTUS	intron	79380523	79390255	1.0	+	.	ID=g12378.t1.intron17;Parent=g12378.t1
HiC_scaffold_3	AUGUSTUS	exon	79390256	79390393	.	+	.	ID=g12378.t1.exon18;Parent=g12378.t1
HiC_scaffold_3	AUGUSTUS	CDS	79390256	79390393	1.0	+	0	ID=g12378.t1.CDS18;Parent=g12378.t1
HiC_scaffold_3	AUGUSTUS	intron	79390394	79391989	1.0	+	.	ID=g12378.t1.intron18;Parent=g12378.t1
HiC_scaffold_3	AUGUSTUS	exon	79391990	79392057	.	+	.	ID=g12378.t1.exon19;Parent=g12378.t1
HiC_scaffold_3	AUGUSTUS	CDS	79391990	79392057	1.0	+	0	ID=g12378.t1.CDS19;Parent=g12378.t1
HiC_scaffold_3	AUGUSTUS	intron	79392058	79392709	1.0	+	.	ID=g12378.t1.intron19;Parent=g12378.t1
HiC_scaffold_3	AUGUSTUS	exon	79392710	79392857	.	+	.	ID=g12378.t1.exon20;Parent=g12378.t1
HiC_scaffold_3	AUGUSTUS	CDS	79392710	79392857	1.0	+	1	ID=g12378.t1.CDS20;Parent=g12378.t1
HiC_scaffold_3	AUGUSTUS	intron	79392858	79393406	1.0	+	.	ID=g12378.t1.intron20;Parent=g12378.t1
HiC_scaffold_3	AUGUSTUS	exon	79393407	79393499	.	+	.	ID=g12378.t1.exon21;Parent=g12378.t1
HiC_scaffold_3	AUGUSTUS	CDS	79393407	79393499	1.0	+	0	ID=g12378.t1.CDS21;Parent=g12378.t1
HiC_scaffold_3	AUGUSTUS	intron	79393500	79395239	1.0	+	.	ID=g12378.t1.intron21;Parent=g12378.t1
HiC_scaffold_3	AUGUSTUS	exon	79395240	79395319	.	+	.	ID=g12378.t1.exon22;Parent=g12378.t1
HiC_scaffold_3	AUGUSTUS	CDS	79395240	79395319	1.0	+	0	ID=g12378.t1.CDS22;Parent=g12378.t1
HiC_scaffold_3	AUGUSTUS	intron	79395320	79396489	1.0	+	.	ID=g12378.t1.intron22;Parent=g12378.t1
HiC_scaffold_3	AUGUSTUS	exon	79396490	79396570	.	+	.	ID=g12378.t1.exon23;Parent=g12378.t1
HiC_scaffold_3	AUGUSTUS	CDS	79396490	79396570	1.0	+	1	ID=g12378.t1.CDS23;Parent=g12378.t1
HiC_scaffold_3	AUGUSTUS	intron	79396571	79397060	1.0	+	.	ID=g12378.t1.intron23;Parent=g12378.t1
HiC_scaffold_3	AUGUSTUS	exon	79397061	79397166	.	+	.	ID=g12378.t1.exon24;Parent=g12378.t1
HiC_scaffold_3	AUGUSTUS	CDS	79397061	79397166	1.0	+	1	ID=g12378.t1.CDS24;Parent=g12378.t1
HiC_scaffold_3	AUGUSTUS	intron	79397167	79397772	1.0	+	.	ID=g12378.t1.intron24;Parent=g12378.t1
HiC_scaffold_3	AUGUSTUS	exon	79397773	79397931	.	+	.	ID=g12378.t1.exon25;Parent=g12378.t1
HiC_scaffold_3	AUGUSTUS	CDS	79397773	79397931	1.0	+	0	ID=g12378.t1.CDS25;Parent=g12378.t1
HiC_scaffold_3	AUGUSTUS	intron	79397932	79398946	1.0	+	.	ID=g12378.t1.intron25;Parent=g12378.t1
HiC_scaffold_3	AUGUSTUS	exon	79398947	79399057	.	+	.	ID=g12378.t1.exon26;Parent=g12378.t1
HiC_scaffold_3	AUGUSTUS	CDS	79398947	79399057	1.0	+	0	ID=g12378.t1.CDS26;Parent=g12378.t1
HiC_scaffold_3	AUGUSTUS	intron	79399058	79404018	1.0	+	.	ID=g12378.t1.intron26;Parent=g12378.t1
HiC_scaffold_3	AUGUSTUS	exon	79404019	79404132	.	+	.	ID=g12378.t1.exon27;Parent=g12378.t1
HiC_scaffold_3	AUGUSTUS	CDS	79404019	79404132	1.0	+	0	ID=g12378.t1.CDS27;Parent=g12378.t1
HiC_scaffold_3	AUGUSTUS	intron	79404133	79404233	1.0	+	.	ID=g12378.t1.intron27;Parent=g12378.t1
HiC_scaffold_3	AUGUSTUS	exon	79404234	79404341	.	+	.	ID=g12378.t1.exon28;Parent=g12378.t1
HiC_scaffold_3	AUGUSTUS	CDS	79404234	79404341	1.0	+	0	ID=g12378.t1.CDS28;Parent=g12378.t1
HiC_scaffold_3	AUGUSTUS	intron	79404342	79404905	1.0	+	.	ID=g12378.t1.intron28;Parent=g12378.t1
HiC_scaffold_3	AUGUSTUS	exon	79404906	79405028	.	+	.	ID=g12378.t1.exon29;Parent=g12378.t1
HiC_scaffold_3	AUGUSTUS	CDS	79404906	79405028	1.0	+	0	ID=g12378.t1.CDS29;Parent=g12378.t1
HiC_scaffold_3	AUGUSTUS	intron	79405029	79405506	1.0	+	.	ID=g12378.t1.intron29;Parent=g12378.t1
HiC_scaffold_3	AUGUSTUS	exon	79405507	79405602	.	+	.	ID=g12378.t1.exon30;Parent=g12378.t1
HiC_scaffold_3	AUGUSTUS	CDS	79405507	79405602	1.0	+	0	ID=g12378.t1.CDS30;Parent=g12378.t1
HiC_scaffold_3	AUGUSTUS	stop_codon	79405600	79405602	.	+	0	ID=g12378.t1.stop1;Parent=g12378.t1
HiC_scaffold_3	AUGUSTUS	start_codon	79466550	79466552	.	+	0	ID=g12379.t1.start1;Parent=g12379.t1
HiC_scaffold_3	AUGUSTUS	exon	79466550	79466592	.	+	.	ID=g12379.t1.exon1;Parent=g12379.t1
HiC_scaffold_3	AUGUSTUS	CDS	79466550	79466592	0.96	+	0	ID=g12379.t1.CDS1;Parent=g12379.t1
HiC_scaffold_3	AUGUSTUS	gene	79466550	79469159	.	+	.	ID=g12379
HiC_scaffold_3	AUGUSTUS	mRNA	79466550	79469159	0.96	+	.	ID=g12379.t1;Parent=g12379
HiC_scaffold_3	AUGUSTUS	intron	79466593	79468977	1.0	+	.	ID=g12379.t1.intron1;Parent=g12379.t1
HiC_scaffold_3	AUGUSTUS	exon	79468978	79469159	.	+	.	ID=g12379.t1.exon2;Parent=g12379.t1
HiC_scaffold_3	AUGUSTUS	CDS	79468978	79469159	1.0	+	2	ID=g12379.t1.CDS2;Parent=g12379.t1
HiC_scaffold_3	AUGUSTUS	stop_codon	79469157	79469159	.	+	0	ID=g12379.t1.stop1;Parent=g12379.t1
HiC_scaffold_3	AUGUSTUS	stop_codon	79557320	79557322	.	-	0	ID=g12380.t1.stop1;Parent=g12380.t1
HiC_scaffold_3	AUGUSTUS	exon	79557320	79557487	.	-	.	ID=g12380.t1.exon1;Parent=g12380.t1
HiC_scaffold_3	AUGUSTUS	CDS	79557320	79557487	1.0	-	0	ID=g12380.t1.CDS1;Parent=g12380.t1
HiC_scaffold_3	AUGUSTUS	gene	79557320	79582512	.	-	.	ID=g12380
HiC_scaffold_3	AUGUSTUS	mRNA	79557320	79582512	.	-	.	ID=g12380.t1;Parent=g12380;em_target=9668.ENSMPUP00000003518;em_score=400.1;em_evalue=3.3e-123;em_tcov=.;em_OGs=2A63S@1|root,2RYB5@2759|Eukaryota,39TXX@33154|Opisthokonta,3BIIX@33208|Metazoa,3CX1Z@33213|Bilateria,48B9R@7711|Chordata,491VF@7742|Vertebrata,3JB6K@40674|Mammalia,3EPDK@33554|Carnivora;em_COG_cat=S;em_desc=LY6 PLAUR domain containing 6;em_max_annot_lvl=33208|Metazoa;em_Preferred_name=LYPD6;em_PFAMs=UPAR_LY6_2;em_GOs=GO:0003674,GO:0005575,GO:0005623,GO:0005886,GO:0008150,GO:0009653,GO:0009966,GO:0009967,GO:0009968,GO:0010469,GO:0010646,GO:0010647,GO:0010648,GO:0016020,GO:0022603,GO:0023051,GO:0023056,GO:0023057,GO:0030111,GO:0030177,GO:0030545,GO:0030547,GO:0030548,GO:0030550,GO:0031128,GO:0031224,GO:0031225,GO:0031226,GO:0032502,GO:0042995,GO:0043005,GO:0044092,GO:0044425,GO:0044459,GO:0044464,GO:0045995,GO:0046658,GO:0048518,GO:0048519,GO:0048522,GO:0048523,GO:0048583,GO:0048584,GO:0048585,GO:0048646,GO:0048856,GO:0050789,GO:0050793,GO:0050794,GO:0051239,GO:0060061,GO:0060827,GO:0060828,GO:0065007,GO:0065009,GO:0071944,GO:0090263,GO:0097458,GO:0098772,GO:0099601,GO:0099602,GO:0120025,GO:2000026,GO:2000053,GO:2000272
HiC_scaffold_3	AUGUSTUS	intron	79557488	79559421	1.0	-	.	ID=g12380.t1.intron1;Parent=g12380.t1
HiC_scaffold_3	AUGUSTUS	exon	79559422	79559552	.	-	.	ID=g12380.t1.exon2;Parent=g12380.t1
HiC_scaffold_3	AUGUSTUS	CDS	79559422	79559552	1.0	-	2	ID=g12380.t1.CDS2;Parent=g12380.t1
HiC_scaffold_3	AUGUSTUS	intron	79559553	79573621	1.0	-	.	ID=g12380.t1.intron2;Parent=g12380.t1
HiC_scaffold_3	AUGUSTUS	exon	79573622	79573720	.	-	.	ID=g12380.t1.exon3;Parent=g12380.t1
HiC_scaffold_3	AUGUSTUS	CDS	79573622	79573720	1.0	-	2	ID=g12380.t1.CDS3;Parent=g12380.t1
HiC_scaffold_3	AUGUSTUS	intron	79573721	79582394	0.94	-	.	ID=g12380.t1.intron3;Parent=g12380.t1
HiC_scaffold_3	AUGUSTUS	exon	79582395	79582512	.	-	.	ID=g12380.t1.exon4;Parent=g12380.t1
HiC_scaffold_3	AUGUSTUS	CDS	79582395	79582512	1.0	-	0	ID=g12380.t1.CDS4;Parent=g12380.t1
HiC_scaffold_3	AUGUSTUS	start_codon	79582510	79582512	.	-	0	ID=g12380.t1.start1;Parent=g12380.t1
HiC_scaffold_3	AUGUSTUS	stop_codon	79778687	79778689	.	-	0	ID=g12381.t1.stop1;Parent=g12381.t1
HiC_scaffold_3	AUGUSTUS	exon	79778687	79778866	.	-	.	ID=g12381.t1.exon1;Parent=g12381.t1
HiC_scaffold_3	AUGUSTUS	CDS	79778687	79778866	1.0	-	0	ID=g12381.t1.CDS1;Parent=g12381.t1
HiC_scaffold_3	AUGUSTUS	gene	79778687	79786992	.	-	.	ID=g12381
HiC_scaffold_3	AUGUSTUS	mRNA	79778687	79786992	1.0	-	.	ID=g12381.t1;Parent=g12381;em_target=9668.ENSMPUP00000003524;em_score=408.8;em_evalue=7.5e-126;em_tcov=.;em_OGs=2A63S@1|root,2RXMG@2759|Eukaryota,39VK3@33154|Opisthokonta,3BGTF@33208|Metazoa,3D05M@33213|Bilateria,485GR@7711|Chordata,497HP@7742|Vertebrata,3JEFZ@40674|Mammalia,3EJWY@33554|Carnivora;em_COG_cat=S;em_desc=LY6 PLAUR domain containing 6B;em_max_annot_lvl=33208|Metazoa;em_Preferred_name=LYPD6B;em_PFAMs=UPAR_LY6_2;em_GOs=GO:0003674,GO:0005575,GO:0005576,GO:0005623,GO:0005886,GO:0008150,GO:0009966,GO:0010469,GO:0010646,GO:0016020,GO:0023051,GO:0030545,GO:0030548,GO:0044464,GO:0048583,GO:0050789,GO:0050794,GO:0065007,GO:0065009,GO:0071944,GO:0098772,GO:0099601,GO:0099602
HiC_scaffold_3	AUGUSTUS	intron	79778867	79780399	1.0	-	.	ID=g12381.t1.intron1;Parent=g12381.t1
HiC_scaffold_3	AUGUSTUS	exon	79780400	79780530	.	-	.	ID=g12381.t1.exon2;Parent=g12381.t1
HiC_scaffold_3	AUGUSTUS	CDS	79780400	79780530	1.0	-	2	ID=g12381.t1.CDS2;Parent=g12381.t1
HiC_scaffold_3	AUGUSTUS	intron	79780531	79784101	1.0	-	.	ID=g12381.t1.intron2;Parent=g12381.t1
HiC_scaffold_3	AUGUSTUS	exon	79784102	79784200	.	-	.	ID=g12381.t1.exon3;Parent=g12381.t1
HiC_scaffold_3	AUGUSTUS	CDS	79784102	79784200	1.0	-	2	ID=g12381.t1.CDS3;Parent=g12381.t1
HiC_scaffold_3	AUGUSTUS	intron	79784201	79786877	1.0	-	.	ID=g12381.t1.intron3;Parent=g12381.t1
HiC_scaffold_3	AUGUSTUS	exon	79786878	79786992	.	-	.	ID=g12381.t1.exon4;Parent=g12381.t1
HiC_scaffold_3	AUGUSTUS	CDS	79786878	79786992	1.0	-	0	ID=g12381.t1.CDS4;Parent=g12381.t1
HiC_scaffold_3	AUGUSTUS	start_codon	79786990	79786992	.	-	0	ID=g12381.t1.start1;Parent=g12381.t1
HiC_scaffold_3	AUGUSTUS	stop_codon	79980019	79980021	.	-	0	ID=g12382.t1.stop1;Parent=g12382.t1
HiC_scaffold_3	AUGUSTUS	exon	79980019	79980125	.	-	.	ID=g12382.t1.exon1;Parent=g12382.t1
HiC_scaffold_3	AUGUSTUS	CDS	79980019	79980125	1.0	-	2	ID=g12382.t1.CDS1;Parent=g12382.t1
HiC_scaffold_3	AUGUSTUS	gene	79980019	80116702	.	-	.	ID=g12382
HiC_scaffold_3	AUGUSTUS	mRNA	79980019	80116702	1.0	-	.	ID=g12382.t1;Parent=g12382;em_target=9668.ENSMPUP00000003531;em_score=2060.6;em_evalue=0.0;em_tcov=.;em_OGs=COG5059@1|root,KOG0240@2759|Eukaryota,38BVM@33154|Opisthokonta,3BA44@33208|Metazoa,3CTF6@33213|Bilateria,486PG@7711|Chordata,497VC@7742|Vertebrata,3JETG@40674|Mammalia,3ETIC@33554|Carnivora;em_COG_cat=Z;em_desc=Belongs to the TRAFAC class myosin-kinesin ATPase superfamily. Kinesin family;em_max_annot_lvl=33208|Metazoa;em_Preferred_name=KIF5C;em_KEGG_ko=ko:K10396;em_KEGG_Pathway=ko04144,ko04728,map04144,map04728;em_BRITE=ko00000,ko00001,ko04131,ko04147,ko04812;em_PFAMs=Kinesin;em_GOs=GO:0000003,GO:0000226,GO:0000280,GO:0000578,GO:0000902,GO:0000904,GO:0000910,GO:0001654,GO:0001754,GO:0002064,GO:0002065,GO:0002066,GO:0003002,GO:0003006,GO:0003674,GO:0003774,GO:0003777,GO:0003824,GO:0005102,GO:0005488,GO:0005515,GO:0005523,GO:0005575,GO:0005622,GO:0005623,GO:0005634,GO:0005635,GO:0005737,GO:0005856,GO:0005871,GO:0005874,GO:0005875,GO:0005929,GO:0005938,GO:0006139,GO:0006163,GO:0006325,GO:0006342,GO:0006355,GO:0006403,GO:0006725,GO:0006753,GO:0006793,GO:0006796,GO:0006807,GO:0006810,GO:0006886,GO:0006928,GO:0006935,GO:0006996,GO:0007005,GO:0007010,GO:0007015,GO:0007017,GO:0007018,GO:0007028,GO:0007049,GO:0007097,GO:0007098,GO:0007143,GO:0007163,GO:0007275,GO:0007276,GO:0007281,GO:0007292,GO:0007300,GO:0007303,GO:0007304,GO:0007306,GO:0007308,GO:0007309,GO:0007310,GO:0007314,GO:0007315,GO:0007316,GO:0007317,GO:0007350,GO:0007351,GO:0007389,GO:0007399,GO:0007409,GO:0007411,GO:0007423,GO:0007517,GO:0007519,GO:0007610,GO:0007626,GO:0008017,GO:0008045,GO:0008088,GO:0008089,GO:0008092,GO:0008103,GO:0008104,GO:0008150,GO:0008152,GO:0008298,GO:0008345,GO:0008358,GO:0008574,GO:0008595,GO:0009117,GO:0009123,GO:0009126,GO:0009141,GO:0009144,GO:0009150,GO:0009161,GO:0009167,GO:0009199,GO:0009205,GO:0009259,GO:0009605,GO:0009653,GO:0009790,GO:0009792,GO:0009798,GO:0009880,GO:0009887,GO:0009888,GO:0009889,GO:0009890,GO:0009892,GO:0009948,GO:0009950,GO:0009952,GO:0009953,GO:0009987,GO:0009994,GO:0010468,GO:0010556,GO:0010558,GO:0010605,GO:0010629,GO:0010769,GO:0010927,GO:0010939,GO:0010940,GO:0010941,GO:0010942,GO:0010970,GO:0010975,GO:0012505,GO:0014706,GO:0014902,GO:0014904,GO:0015031,GO:0015629,GO:0015630,GO:0015631,GO:0015833,GO:0015931,GO:0016043,GO:0016192,GO:0016325,GO:0016358,GO:0016458,GO:0016462,GO:0016482,GO:0016787,GO:0016817,GO:0016818,GO:0016887,GO:0016938,GO:0017111,GO:0017144,GO:0019094,GO:0019219,GO:0019222,GO:0019637,GO:0019693,GO:0019896,GO:0019953,GO:0021700,GO:0022008,GO:0022402,GO:0022411,GO:0022412,GO:0022414,GO:0022603,GO:0022604,GO:0022607,GO:0030010,GO:0030029,GO:0030030,GO:0030036,GO:0030154,GO:0030182,GO:0030424,GO:0030425,GO:0030426,GO:0030427,GO:0030473,GO:0030478,GO:0030537,GO:0030703,GO:0030705,GO:0030707,GO:0030855,GO:0030863,GO:0030864,GO:0030951,GO:0030952,GO:0031023,GO:0031109,GO:0031175,GO:0031323,GO:0031324,GO:0031326,GO:0031327,GO:0031344,GO:0031503,GO:0031967,GO:0031975,GO:0032501,GO:0032502,GO:0032504,GO:0032838,GO:0032879,GO:0032984,GO:0032988,GO:0032989,GO:0032990,GO:0032991,GO:0033036,GO:0033206,GO:0033267,GO:0034190,GO:0034401,GO:0034613,GO:0034622,GO:0034641,GO:0034643,GO:0035253,GO:0035282,GO:0035371,GO:0035418,GO:0035617,GO:0036477,GO:0040011,GO:0040029,GO:0040038,GO:0042221,GO:0042330,GO:0042623,GO:0042692,GO:0042886,GO:0042995,GO:0043005,GO:0043025,GO:0043226,GO:0043227,GO:0043228,GO:0043229,GO:0043231,GO:0043232,GO:0043900,GO:0043933,GO:0044085,GO:0044087,GO:0044237,GO:0044238,GO:0044281,GO:0044295,GO:0044297,GO:0044422,GO:0044424,GO:0044428,GO:0044430,GO:0044441,GO:0044444,GO:0044446,GO:0044448,GO:0044463,GO:0044464,GO:0044703,GO:0045184,GO:0045202,GO:0045451,GO:0045595,GO:0045664,GO:0045814,GO:0045892,GO:0045934,GO:0045995,GO:0046034,GO:0046483,GO:0046530,GO:0046785,GO:0046843,GO:0046907,GO:0047497,GO:0048285,GO:0048311,GO:0048312,GO:0048468,GO:0048469,GO:0048477,GO:0048489,GO:0048513,GO:0048518,GO:0048519,GO:0048522,GO:0048523,GO:0048592,GO:0048599,GO:0048609,GO:0048646,GO:0048666,GO:0048667,GO:0048699,GO:0048731,GO:0048741,GO:0048747,GO:0048812,GO:0048813,GO:0048814,GO:0048856,GO:0048858,GO:0048869,GO:0050657,GO:0050658,GO:0050767,GO:0050773,GO:0050789,GO:0050793,GO:0050794,GO:0050896,GO:0051012,GO:0051028,GO:0051128,GO:0051146,GO:0051171,GO:0051172,GO:0051179,GO:0051234,GO:0051236,GO:0051239,GO:0051252,GO:0051253,GO:0051258,GO:0051276,GO:0051293,GO:0051294,GO:0051295,GO:0051296,GO:0051299,GO:0051301,GO:0051321,GO:0051640,GO:0051641,GO:0051646,GO:0051647,GO:0051648,GO:0051649,GO:0051650,GO:0051653,GO:0051654,GO:0051656,GO:0051704,GO:0051960,GO:0055001,GO:0055002,GO:0055086,GO:0060255,GO:0060281,GO:0060284,GO:0060341,GO:0060429,GO:0060537,GO:0060538,GO:0060810,GO:0060811,GO:0061061,GO:0061564,GO:0061572,GO:0061640,GO:0065003,GO:0065007,GO:0070727,GO:0070828,GO:0070868,GO:0071702,GO:0071704,GO:0071705,GO:0071826,GO:0071840,GO:0071944,GO:0072384,GO:0072521,GO:0080090,GO:0090596,GO:0097435,GO:0097447,GO:0097458,GO:0097479,GO:0097480,GO:0097485,GO:0097549,GO:0098840,GO:0098930,GO:0098935,GO:0098937,GO:0098957,GO:0098961,GO:0098963,GO:0098964,GO:0099003,GO:0099080,GO:0099081,GO:0099111,GO:0099118,GO:0099512,GO:0099513,GO:0099568,GO:0099640,GO:0120025,GO:0120035,GO:0120036,GO:0120038,GO:0120039,GO:0120111,GO:0140013,GO:0150034,GO:1901135,GO:1901360,GO:1901564,GO:1902679,GO:1902875,GO:1903008,GO:1903046,GO:1903429,GO:1903506,GO:1903507,GO:1904115,GO:1904580,GO:1905879,GO:1990752,GO:1990939,GO:2000026,GO:2000112,GO:2000113,GO:2000241,GO:2001141
HiC_scaffold_3	AUGUSTUS	intron	79980126	79981249	1.0	-	.	ID=g12382.t1.intron1;Parent=g12382.t1
HiC_scaffold_3	AUGUSTUS	exon	79981250	79981466	.	-	.	ID=g12382.t1.exon2;Parent=g12382.t1
HiC_scaffold_3	AUGUSTUS	CDS	79981250	79981466	1.0	-	0	ID=g12382.t1.CDS2;Parent=g12382.t1
HiC_scaffold_3	AUGUSTUS	intron	79981467	79983172	1.0	-	.	ID=g12382.t1.intron2;Parent=g12382.t1
HiC_scaffold_3	AUGUSTUS	exon	79983173	79983277	.	-	.	ID=g12382.t1.exon3;Parent=g12382.t1
HiC_scaffold_3	AUGUSTUS	CDS	79983173	79983277	1.0	-	0	ID=g12382.t1.CDS3;Parent=g12382.t1
HiC_scaffold_3	AUGUSTUS	intron	79983278	79985973	1.0	-	.	ID=g12382.t1.intron3;Parent=g12382.t1
HiC_scaffold_3	AUGUSTUS	exon	79985974	79986045	.	-	.	ID=g12382.t1.exon4;Parent=g12382.t1
HiC_scaffold_3	AUGUSTUS	CDS	79985974	79986045	1.0	-	0	ID=g12382.t1.CDS4;Parent=g12382.t1
HiC_scaffold_3	AUGUSTUS	intron	79986046	79990448	1.0	-	.	ID=g12382.t1.intron4;Parent=g12382.t1
HiC_scaffold_3	AUGUSTUS	exon	79990449	79990509	.	-	.	ID=g12382.t1.exon5;Parent=g12382.t1
HiC_scaffold_3	AUGUSTUS	CDS	79990449	79990509	1.0	-	1	ID=g12382.t1.CDS5;Parent=g12382.t1
HiC_scaffold_3	AUGUSTUS	intron	79990510	79990735	1.0	-	.	ID=g12382.t1.intron5;Parent=g12382.t1
HiC_scaffold_3	AUGUSTUS	exon	79990736	79990837	.	-	.	ID=g12382.t1.exon6;Parent=g12382.t1
HiC_scaffold_3	AUGUSTUS	CDS	79990736	79990837	1.0	-	1	ID=g12382.t1.CDS6;Parent=g12382.t1
HiC_scaffold_3	AUGUSTUS	intron	79990838	79992885	1.0	-	.	ID=g12382.t1.intron6;Parent=g12382.t1
HiC_scaffold_3	AUGUSTUS	exon	79992886	79992995	.	-	.	ID=g12382.t1.exon7;Parent=g12382.t1
HiC_scaffold_3	AUGUSTUS	CDS	79992886	79992995	1.0	-	0	ID=g12382.t1.CDS7;Parent=g12382.t1
HiC_scaffold_3	AUGUSTUS	intron	79992996	79994258	1.0	-	.	ID=g12382.t1.intron7;Parent=g12382.t1
HiC_scaffold_3	AUGUSTUS	exon	79994259	79994335	.	-	.	ID=g12382.t1.exon8;Parent=g12382.t1
HiC_scaffold_3	AUGUSTUS	CDS	79994259	79994335	1.0	-	2	ID=g12382.t1.CDS8;Parent=g12382.t1
HiC_scaffold_3	AUGUSTUS	intron	79994336	79996680	1.0	-	.	ID=g12382.t1.intron8;Parent=g12382.t1
HiC_scaffold_3	AUGUSTUS	exon	79996681	79996798	.	-	.	ID=g12382.t1.exon9;Parent=g12382.t1
HiC_scaffold_3	AUGUSTUS	CDS	79996681	79996798	1.0	-	0	ID=g12382.t1.CDS9;Parent=g12382.t1
HiC_scaffold_3	AUGUSTUS	intron	79996799	80000647	1.0	-	.	ID=g12382.t1.intron9;Parent=g12382.t1
HiC_scaffold_3	AUGUSTUS	exon	80000648	80000836	.	-	.	ID=g12382.t1.exon10;Parent=g12382.t1
HiC_scaffold_3	AUGUSTUS	CDS	80000648	80000836	1.0	-	0	ID=g12382.t1.CDS10;Parent=g12382.t1
HiC_scaffold_3	AUGUSTUS	intron	80000837	80007084	1.0	-	.	ID=g12382.t1.intron10;Parent=g12382.t1
HiC_scaffold_3	AUGUSTUS	exon	80007085	80007231	.	-	.	ID=g12382.t1.exon11;Parent=g12382.t1
HiC_scaffold_3	AUGUSTUS	CDS	80007085	80007231	1.0	-	0	ID=g12382.t1.CDS11;Parent=g12382.t1
HiC_scaffold_3	AUGUSTUS	intron	80007232	80009348	1.0	-	.	ID=g12382.t1.intron11;Parent=g12382.t1
HiC_scaffold_3	AUGUSTUS	exon	80009349	80009555	.	-	.	ID=g12382.t1.exon12;Parent=g12382.t1
HiC_scaffold_3	AUGUSTUS	CDS	80009349	80009555	1.0	-	0	ID=g12382.t1.CDS12;Parent=g12382.t1
HiC_scaffold_3	AUGUSTUS	intron	80009556	80011985	1.0	-	.	ID=g12382.t1.intron12;Parent=g12382.t1
HiC_scaffold_3	AUGUSTUS	exon	80011986	80012054	.	-	.	ID=g12382.t1.exon13;Parent=g12382.t1
HiC_scaffold_3	AUGUSTUS	CDS	80011986	80012054	1.0	-	0	ID=g12382.t1.CDS13;Parent=g12382.t1
HiC_scaffold_3	AUGUSTUS	intron	80012055	80016819	1.0	-	.	ID=g12382.t1.intron13;Parent=g12382.t1
HiC_scaffold_3	AUGUSTUS	exon	80016820	80016995	.	-	.	ID=g12382.t1.exon14;Parent=g12382.t1
HiC_scaffold_3	AUGUSTUS	CDS	80016820	80016995	1.0	-	2	ID=g12382.t1.CDS14;Parent=g12382.t1
HiC_scaffold_3	AUGUSTUS	intron	80016996	80027136	1.0	-	.	ID=g12382.t1.intron14;Parent=g12382.t1
HiC_scaffold_3	AUGUSTUS	exon	80027137	80027285	.	-	.	ID=g12382.t1.exon15;Parent=g12382.t1
HiC_scaffold_3	AUGUSTUS	CDS	80027137	80027285	1.0	-	1	ID=g12382.t1.CDS15;Parent=g12382.t1
HiC_scaffold_3	AUGUSTUS	intron	80027286	80038443	1.0	-	.	ID=g12382.t1.intron15;Parent=g12382.t1
HiC_scaffold_3	AUGUSTUS	exon	80038444	80038592	.	-	.	ID=g12382.t1.exon16;Parent=g12382.t1
HiC_scaffold_3	AUGUSTUS	CDS	80038444	80038592	1.0	-	0	ID=g12382.t1.CDS16;Parent=g12382.t1
HiC_scaffold_3	AUGUSTUS	intron	80038593	80038956	1.0	-	.	ID=g12382.t1.intron16;Parent=g12382.t1
HiC_scaffold_3	AUGUSTUS	exon	80038957	80039061	.	-	.	ID=g12382.t1.exon17;Parent=g12382.t1
HiC_scaffold_3	AUGUSTUS	CDS	80038957	80039061	1.0	-	0	ID=g12382.t1.CDS17;Parent=g12382.t1
HiC_scaffold_3	AUGUSTUS	intron	80039062	80041723	1.0	-	.	ID=g12382.t1.intron17;Parent=g12382.t1
HiC_scaffold_3	AUGUSTUS	exon	80041724	80041848	.	-	.	ID=g12382.t1.exon18;Parent=g12382.t1
HiC_scaffold_3	AUGUSTUS	CDS	80041724	80041848	1.0	-	2	ID=g12382.t1.CDS18;Parent=g12382.t1
HiC_scaffold_3	AUGUSTUS	intron	80041849	80047365	1.0	-	.	ID=g12382.t1.intron18;Parent=g12382.t1
HiC_scaffold_3	AUGUSTUS	exon	80047366	80047453	.	-	.	ID=g12382.t1.exon19;Parent=g12382.t1
HiC_scaffold_3	AUGUSTUS	CDS	80047366	80047453	1.0	-	0	ID=g12382.t1.CDS19;Parent=g12382.t1
HiC_scaffold_3	AUGUSTUS	intron	80047454	80048132	1.0	-	.	ID=g12382.t1.intron19;Parent=g12382.t1
HiC_scaffold_3	AUGUSTUS	exon	80048133	80048188	.	-	.	ID=g12382.t1.exon20;Parent=g12382.t1
HiC_scaffold_3	AUGUSTUS	CDS	80048133	80048188	1.0	-	2	ID=g12382.t1.CDS20;Parent=g12382.t1
HiC_scaffold_3	AUGUSTUS	intron	80048189	80048446	1.0	-	.	ID=g12382.t1.intron20;Parent=g12382.t1
HiC_scaffold_3	AUGUSTUS	exon	80048447	80048495	.	-	.	ID=g12382.t1.exon21;Parent=g12382.t1
HiC_scaffold_3	AUGUSTUS	CDS	80048447	80048495	1.0	-	0	ID=g12382.t1.CDS21;Parent=g12382.t1
HiC_scaffold_3	AUGUSTUS	intron	80048496	80052746	1.0	-	.	ID=g12382.t1.intron21;Parent=g12382.t1
HiC_scaffold_3	AUGUSTUS	exon	80052747	80052851	.	-	.	ID=g12382.t1.exon22;Parent=g12382.t1
HiC_scaffold_3	AUGUSTUS	CDS	80052747	80052851	1.0	-	0	ID=g12382.t1.CDS22;Parent=g12382.t1
HiC_scaffold_3	AUGUSTUS	intron	80052852	80059235	1.0	-	.	ID=g12382.t1.intron22;Parent=g12382.t1
HiC_scaffold_3	AUGUSTUS	exon	80059236	80059309	.	-	.	ID=g12382.t1.exon23;Parent=g12382.t1
HiC_scaffold_3	AUGUSTUS	CDS	80059236	80059309	1.0	-	2	ID=g12382.t1.CDS23;Parent=g12382.t1
HiC_scaffold_3	AUGUSTUS	intron	80059310	80067021	1.0	-	.	ID=g12382.t1.intron23;Parent=g12382.t1
HiC_scaffold_3	AUGUSTUS	exon	80067022	80067112	.	-	.	ID=g12382.t1.exon24;Parent=g12382.t1
HiC_scaffold_3	AUGUSTUS	CDS	80067022	80067112	1.0	-	0	ID=g12382.t1.CDS24;Parent=g12382.t1
HiC_scaffold_3	AUGUSTUS	intron	80067113	80116576	1.0	-	.	ID=g12382.t1.intron24;Parent=g12382.t1
HiC_scaffold_3	AUGUSTUS	exon	80116577	80116702	.	-	.	ID=g12382.t1.exon25;Parent=g12382.t1
HiC_scaffold_3	AUGUSTUS	CDS	80116577	80116702	1.0	-	0	ID=g12382.t1.CDS25;Parent=g12382.t1
HiC_scaffold_3	AUGUSTUS	start_codon	80116700	80116702	.	-	0	ID=g12382.t1.start1;Parent=g12382.t1
HiC_scaffold_3	AUGUSTUS	start_codon	80145811	80145813	.	+	0	ID=g12383.t1.start1;Parent=g12383.t1
HiC_scaffold_3	AUGUSTUS	gene	80145811	80146476	.	+	.	ID=g12383
HiC_scaffold_3	AUGUSTUS	exon	80145811	80146476	.	+	.	ID=g12383.t1.exon1;Parent=g12383.t1
HiC_scaffold_3	AUGUSTUS	mRNA	80145811	80146476	1.0	+	.	ID=g12383.t1;Parent=g12383;em_target=9707.XP_004403252.1;em_score=464.9;em_evalue=1.7e-142;em_tcov=.;em_OGs=28JY8@1|root,2QSCN@2759|Eukaryota,39T2V@33154|Opisthokonta,3BHFN@33208|Metazoa,3D13J@33213|Bilateria,47ZAH@7711|Chordata,48YF0@7742|Vertebrata,3JD6I@40674|Mammalia,3EMA7@33554|Carnivora;em_COG_cat=S;em_desc=Plays a major role in tight junction-specific obliteration of the intercellular space, through calcium- independent cell-adhesion activity;em_max_annot_lvl=33208|Metazoa;em_Preferred_name=CLDN6;em_KEGG_ko=ko:K06087;em_KEGG_Pathway=ko04514,ko04530,ko04670,ko05160,map04514,map04530,map04670,map05160;em_BRITE=ko00000,ko00001,ko04147,ko04516;em_PFAMs=PMP22_Claudin;em_GOs=GO:0001618,GO:0003674,GO:0005488,GO:0005515,GO:0005575,GO:0005623,GO:0005886,GO:0005911,GO:0005923,GO:0007155,GO:0008150,GO:0009987,GO:0016020,GO:0016021,GO:0016032,GO:0016043,GO:0016327,GO:0016338,GO:0019058,GO:0022610,GO:0030054,GO:0030260,GO:0031224,GO:0034330,GO:0042802,GO:0043296,GO:0044403,GO:0044409,GO:0044419,GO:0044425,GO:0044459,GO:0044464,GO:0045216,GO:0046718,GO:0051701,GO:0051704,GO:0051806,GO:0051828,GO:0070160,GO:0071840,GO:0071944,GO:0098590,GO:0098609,GO:0098742,GO:0104005
HiC_scaffold_3	AUGUSTUS	CDS	80145811	80146476	1.0	+	0	ID=g12383.t1.CDS1;Parent=g12383.t1
HiC_scaffold_3	AUGUSTUS	stop_codon	80146474	80146476	.	+	0	ID=g12383.t1.stop1;Parent=g12383.t1
HiC_scaffold_3	AUGUSTUS	stop_codon	80180192	80180194	.	-	0	ID=g12384.t1.stop1;Parent=g12384.t1
HiC_scaffold_3	AUGUSTUS	exon	80180192	80180264	.	-	.	ID=g12384.t1.exon1;Parent=g12384.t1
HiC_scaffold_3	AUGUSTUS	CDS	80180192	80180264	1.0	-	1	ID=g12384.t1.CDS1;Parent=g12384.t1
HiC_scaffold_3	AUGUSTUS	gene	80180192	80293313	.	-	.	ID=g12384
HiC_scaffold_3	AUGUSTUS	mRNA	80180192	80293313	1.0	-	.	ID=g12384.t1;Parent=g12384;em_target=9668.ENSMPUP00000003545;em_score=1804.7;em_evalue=0.0;em_tcov=.;em_OGs=KOG2261@1|root,KOG2261@2759|Eukaryota,38FCW@33154|Opisthokonta,3BBG4@33208|Metazoa,3CRUV@33213|Bilateria,47ZK1@7711|Chordata,493CB@7742|Vertebrata,3J3Y7@40674|Mammalia,3EFQ4@33554|Carnivora;em_COG_cat=K;em_desc=Enhancer of polycomb homolog 2;em_max_annot_lvl=33208|Metazoa;em_Preferred_name=EPC2;em_KEGG_ko=ko:K11322;em_BRITE=ko00000,ko03036;em_PFAMs=EPL1,E_Pc_C;em_GOs=GO:0000123,GO:0000228,GO:0000785,GO:0000790,GO:0000792,GO:0000902,GO:0000904,GO:0005575,GO:0005622,GO:0005623,GO:0005634,GO:0005654,GO:0005694,GO:0005700,GO:0005720,GO:0005725,GO:0006325,GO:0006338,GO:0006355,GO:0006357,GO:0006464,GO:0006473,GO:0006475,GO:0006807,GO:0006928,GO:0006935,GO:0006996,GO:0007275,GO:0007399,GO:0008150,GO:0008152,GO:0009605,GO:0009653,GO:0009889,GO:0009987,GO:0010468,GO:0010556,GO:0016043,GO:0016358,GO:0016569,GO:0016570,GO:0016573,GO:0018193,GO:0018205,GO:0018393,GO:0018394,GO:0019219,GO:0019222,GO:0019538,GO:0022008,GO:0030030,GO:0030154,GO:0030182,GO:0031175,GO:0031248,GO:0031323,GO:0031326,GO:0031974,GO:0031981,GO:0032501,GO:0032502,GO:0032777,GO:0032989,GO:0032990,GO:0032991,GO:0034728,GO:0035267,GO:0036211,GO:0040011,GO:0042221,GO:0042330,GO:0043044,GO:0043170,GO:0043189,GO:0043226,GO:0043227,GO:0043228,GO:0043229,GO:0043231,GO:0043232,GO:0043233,GO:0043412,GO:0043486,GO:0043543,GO:0043933,GO:0044237,GO:0044238,GO:0044260,GO:0044267,GO:0044422,GO:0044424,GO:0044427,GO:0044428,GO:0044446,GO:0044451,GO:0044454,GO:0044464,GO:0048468,GO:0048666,GO:0048667,GO:0048699,GO:0048731,GO:0048812,GO:0048813,GO:0048856,GO:0048858,GO:0048869,GO:0050789,GO:0050794,GO:0050896,GO:0051171,GO:0051252,GO:0051276,GO:0060255,GO:0065007,GO:0070013,GO:0070983,GO:0071704,GO:0071824,GO:0071840,GO:0080090,GO:0097485,GO:0120036,GO:0120039,GO:1901564,GO:1902493,GO:1902494,GO:1902562,GO:1903506,GO:1990234,GO:2000112,GO:2001141
HiC_scaffold_3	AUGUSTUS	intron	80180265	80181243	1.0	-	.	ID=g12384.t1.intron1;Parent=g12384.t1
HiC_scaffold_3	AUGUSTUS	exon	80181244	80181577	.	-	.	ID=g12384.t1.exon2;Parent=g12384.t1
HiC_scaffold_3	AUGUSTUS	CDS	80181244	80181577	1.0	-	2	ID=g12384.t1.CDS2;Parent=g12384.t1
HiC_scaffold_3	AUGUSTUS	intron	80181578	80182509	1.0	-	.	ID=g12384.t1.intron2;Parent=g12384.t1
HiC_scaffold_3	AUGUSTUS	exon	80182510	80182669	.	-	.	ID=g12384.t1.exon3;Parent=g12384.t1
HiC_scaffold_3	AUGUSTUS	CDS	80182510	80182669	1.0	-	0	ID=g12384.t1.CDS3;Parent=g12384.t1
HiC_scaffold_3	AUGUSTUS	intron	80182670	80184255	1.0	-	.	ID=g12384.t1.intron3;Parent=g12384.t1
HiC_scaffold_3	AUGUSTUS	exon	80184256	80184392	.	-	.	ID=g12384.t1.exon4;Parent=g12384.t1
HiC_scaffold_3	AUGUSTUS	CDS	80184256	80184392	1.0	-	2	ID=g12384.t1.CDS4;Parent=g12384.t1
HiC_scaffold_3	AUGUSTUS	intron	80184393	80193566	1.0	-	.	ID=g12384.t1.intron4;Parent=g12384.t1
HiC_scaffold_3	AUGUSTUS	exon	80193567	80193910	.	-	.	ID=g12384.t1.exon5;Parent=g12384.t1
HiC_scaffold_3	AUGUSTUS	CDS	80193567	80193910	1.0	-	1	ID=g12384.t1.CDS5;Parent=g12384.t1
HiC_scaffold_3	AUGUSTUS	intron	80193911	80194019	1.0	-	.	ID=g12384.t1.intron5;Parent=g12384.t1
HiC_scaffold_3	AUGUSTUS	exon	80194020	80194165	.	-	.	ID=g12384.t1.exon6;Parent=g12384.t1
HiC_scaffold_3	AUGUSTUS	CDS	80194020	80194165	1.0	-	0	ID=g12384.t1.CDS6;Parent=g12384.t1
HiC_scaffold_3	AUGUSTUS	intron	80194166	80195700	1.0	-	.	ID=g12384.t1.intron6;Parent=g12384.t1
HiC_scaffold_3	AUGUSTUS	exon	80195701	80195790	.	-	.	ID=g12384.t1.exon7;Parent=g12384.t1
HiC_scaffold_3	AUGUSTUS	CDS	80195701	80195790	1.0	-	0	ID=g12384.t1.CDS7;Parent=g12384.t1
HiC_scaffold_3	AUGUSTUS	intron	80195791	80199374	1.0	-	.	ID=g12384.t1.intron7;Parent=g12384.t1
HiC_scaffold_3	AUGUSTUS	exon	80199375	80199566	.	-	.	ID=g12384.t1.exon8;Parent=g12384.t1
HiC_scaffold_3	AUGUSTUS	CDS	80199375	80199566	1.0	-	0	ID=g12384.t1.CDS8;Parent=g12384.t1
HiC_scaffold_3	AUGUSTUS	intron	80199567	80201744	1.0	-	.	ID=g12384.t1.intron8;Parent=g12384.t1
HiC_scaffold_3	AUGUSTUS	exon	80201745	80201877	.	-	.	ID=g12384.t1.exon9;Parent=g12384.t1
HiC_scaffold_3	AUGUSTUS	CDS	80201745	80201877	1.0	-	1	ID=g12384.t1.CDS9;Parent=g12384.t1
HiC_scaffold_3	AUGUSTUS	intron	80201878	80202837	1.0	-	.	ID=g12384.t1.intron9;Parent=g12384.t1
HiC_scaffold_3	AUGUSTUS	exon	80202838	80202986	.	-	.	ID=g12384.t1.exon10;Parent=g12384.t1
HiC_scaffold_3	AUGUSTUS	CDS	80202838	80202986	1.0	-	0	ID=g12384.t1.CDS10;Parent=g12384.t1
HiC_scaffold_3	AUGUSTUS	intron	80202987	80210519	1.0	-	.	ID=g12384.t1.intron10;Parent=g12384.t1
HiC_scaffold_3	AUGUSTUS	exon	80210520	80210726	.	-	.	ID=g12384.t1.exon11;Parent=g12384.t1
HiC_scaffold_3	AUGUSTUS	CDS	80210520	80210726	1.0	-	0	ID=g12384.t1.CDS11;Parent=g12384.t1
HiC_scaffold_3	AUGUSTUS	intron	80210727	80216185	1.0	-	.	ID=g12384.t1.intron11;Parent=g12384.t1
HiC_scaffold_3	AUGUSTUS	exon	80216186	80216331	.	-	.	ID=g12384.t1.exon12;Parent=g12384.t1
HiC_scaffold_3	AUGUSTUS	CDS	80216186	80216331	1.0	-	2	ID=g12384.t1.CDS12;Parent=g12384.t1
HiC_scaffold_3	AUGUSTUS	intron	80216332	80247668	1.0	-	.	ID=g12384.t1.intron12;Parent=g12384.t1
HiC_scaffold_3	AUGUSTUS	exon	80247669	80247828	.	-	.	ID=g12384.t1.exon13;Parent=g12384.t1
HiC_scaffold_3	AUGUSTUS	CDS	80247669	80247828	1.0	-	0	ID=g12384.t1.CDS13;Parent=g12384.t1
HiC_scaffold_3	AUGUSTUS	intron	80247829	80293160	1.0	-	.	ID=g12384.t1.intron13;Parent=g12384.t1
HiC_scaffold_3	AUGUSTUS	exon	80293161	80293313	.	-	.	ID=g12384.t1.exon14;Parent=g12384.t1
HiC_scaffold_3	AUGUSTUS	CDS	80293161	80293313	1.0	-	0	ID=g12384.t1.CDS14;Parent=g12384.t1
HiC_scaffold_3	AUGUSTUS	start_codon	80293311	80293313	.	-	0	ID=g12384.t1.start1;Parent=g12384.t1
HiC_scaffold_3	AUGUSTUS	stop_codon	80407150	80407152	.	-	0	ID=g12385.t1.stop1;Parent=g12385.t1
HiC_scaffold_3	AUGUSTUS	exon	80407150	80407221	.	-	.	ID=g12385.t1.exon1;Parent=g12385.t1
HiC_scaffold_3	AUGUSTUS	CDS	80407150	80407221	1.0	-	0	ID=g12385.t1.CDS1;Parent=g12385.t1
HiC_scaffold_3	AUGUSTUS	gene	80407150	80473885	.	-	.	ID=g12385
HiC_scaffold_3	AUGUSTUS	mRNA	80407150	80473885	1.0	-	.	ID=g12385.t1;Parent=g12385;em_target=9668.ENSMPUP00000003555;em_score=3881.9;em_evalue=0.0;em_tcov=.;em_OGs=28KVR@1|root,2QTC7@2759|Eukaryota,38Q8X@33154|Opisthokonta,3BFJ2@33208|Metazoa,3CRUY@33213|Bilateria,4863S@7711|Chordata,48W5N@7742|Vertebrata,3J4ZH@40674|Mammalia,3EGKR@33554|Carnivora;em_COG_cat=S;em_desc=domain protein 5;em_max_annot_lvl=33208|Metazoa;em_Preferred_name=MBD5;em_GOs=GO:0003674,GO:0003682,GO:0005488,GO:0005575,GO:0005622,GO:0005623,GO:0005634,GO:0005654,GO:0005694,GO:0006464,GO:0006508,GO:0006807,GO:0007275,GO:0007399,GO:0008150,GO:0008152,GO:0009966,GO:0009967,GO:0009987,GO:0010369,GO:0010646,GO:0010647,GO:0016579,GO:0019538,GO:0023051,GO:0023056,GO:0030496,GO:0031974,GO:0031981,GO:0032501,GO:0032502,GO:0033500,GO:0036211,GO:0040008,GO:0040014,GO:0042592,GO:0042593,GO:0043170,GO:0043226,GO:0043227,GO:0043228,GO:0043229,GO:0043231,GO:0043232,GO:0043233,GO:0043412,GO:0044237,GO:0044238,GO:0044260,GO:0044267,GO:0044422,GO:0044424,GO:0044427,GO:0044428,GO:0044446,GO:0044464,GO:0048518,GO:0048522,GO:0048583,GO:0048584,GO:0048638,GO:0048731,GO:0048856,GO:0048878,GO:0050789,GO:0050793,GO:0050794,GO:0050795,GO:0051239,GO:0060398,GO:0060399,GO:0065007,GO:0065008,GO:0070013,GO:0070646,GO:0070647,GO:0071704,GO:0098687,GO:1901564;em_PFAMs=PWWP
HiC_scaffold_3	AUGUSTUS	intron	80407222	80410153	1.0	-	.	ID=g12385.t1.intron1;Parent=g12385.t1
HiC_scaffold_3	AUGUSTUS	exon	80410154	80410229	.	-	.	ID=g12385.t1.exon2;Parent=g12385.t1
HiC_scaffold_3	AUGUSTUS	CDS	80410154	80410229	1.0	-	1	ID=g12385.t1.CDS2;Parent=g12385.t1
HiC_scaffold_3	AUGUSTUS	intron	80410230	80418634	1.0	-	.	ID=g12385.t1.intron2;Parent=g12385.t1
HiC_scaffold_3	AUGUSTUS	exon	80418635	80418708	.	-	.	ID=g12385.t1.exon3;Parent=g12385.t1
HiC_scaffold_3	AUGUSTUS	CDS	80418635	80418708	1.0	-	0	ID=g12385.t1.CDS3;Parent=g12385.t1
HiC_scaffold_3	AUGUSTUS	intron	80418709	80429865	1.0	-	.	ID=g12385.t1.intron3;Parent=g12385.t1
HiC_scaffold_3	AUGUSTUS	exon	80429866	80431074	.	-	.	ID=g12385.t1.exon4;Parent=g12385.t1
HiC_scaffold_3	AUGUSTUS	CDS	80429866	80431074	1.0	-	0	ID=g12385.t1.CDS4;Parent=g12385.t1
HiC_scaffold_3	AUGUSTUS	intron	80431075	80434690	1.0	-	.	ID=g12385.t1.intron4;Parent=g12385.t1
HiC_scaffold_3	AUGUSTUS	exon	80434691	80434902	.	-	.	ID=g12385.t1.exon5;Parent=g12385.t1
HiC_scaffold_3	AUGUSTUS	CDS	80434691	80434902	1.0	-	2	ID=g12385.t1.CDS5;Parent=g12385.t1
HiC_scaffold_3	AUGUSTUS	intron	80434903	80436526	1.0	-	.	ID=g12385.t1.intron5;Parent=g12385.t1
HiC_scaffold_3	AUGUSTUS	exon	80436527	80437552	.	-	.	ID=g12385.t1.exon6;Parent=g12385.t1
HiC_scaffold_3	AUGUSTUS	CDS	80436527	80437552	1.0	-	2	ID=g12385.t1.CDS6;Parent=g12385.t1
HiC_scaffold_3	AUGUSTUS	intron	80437553	80449845	1.0	-	.	ID=g12385.t1.intron6;Parent=g12385.t1
HiC_scaffold_3	AUGUSTUS	exon	80449846	80451981	.	-	.	ID=g12385.t1.exon7;Parent=g12385.t1
HiC_scaffold_3	AUGUSTUS	CDS	80449846	80451981	1.0	-	2	ID=g12385.t1.CDS7;Parent=g12385.t1
HiC_scaffold_3	AUGUSTUS	intron	80451982	80457531	1.0	-	.	ID=g12385.t1.intron7;Parent=g12385.t1
HiC_scaffold_3	AUGUSTUS	exon	80457532	80457712	.	-	.	ID=g12385.t1.exon8;Parent=g12385.t1
HiC_scaffold_3	AUGUSTUS	CDS	80457532	80457712	1.0	-	0	ID=g12385.t1.CDS8;Parent=g12385.t1
HiC_scaffold_3	AUGUSTUS	intron	80457713	80458787	1.0	-	.	ID=g12385.t1.intron8;Parent=g12385.t1
HiC_scaffold_3	AUGUSTUS	exon	80458788	80458890	.	-	.	ID=g12385.t1.exon9;Parent=g12385.t1
HiC_scaffold_3	AUGUSTUS	CDS	80458788	80458890	1.0	-	1	ID=g12385.t1.CDS9;Parent=g12385.t1
HiC_scaffold_3	AUGUSTUS	intron	80458891	80473772	1.0	-	.	ID=g12385.t1.intron9;Parent=g12385.t1
HiC_scaffold_3	AUGUSTUS	exon	80473773	80473885	.	-	.	ID=g12385.t1.exon10;Parent=g12385.t1
HiC_scaffold_3	AUGUSTUS	CDS	80473773	80473885	1.0	-	0	ID=g12385.t1.CDS10;Parent=g12385.t1
HiC_scaffold_3	AUGUSTUS	start_codon	80473883	80473885	.	-	0	ID=g12385.t1.start1;Parent=g12385.t1
HiC_scaffold_3	AUGUSTUS	start_codon	80919185	80919187	.	+	0	ID=g12386.t1.start1;Parent=g12386.t1
HiC_scaffold_3	AUGUSTUS	exon	80919185	80919241	.	+	.	ID=g12386.t1.exon1;Parent=g12386.t1
HiC_scaffold_3	AUGUSTUS	CDS	80919185	80919241	1.0	+	0	ID=g12386.t1.CDS1;Parent=g12386.t1
HiC_scaffold_3	AUGUSTUS	gene	80919185	80963985	.	+	.	ID=g12386
HiC_scaffold_3	AUGUSTUS	mRNA	80919185	80963985	1.0	+	.	ID=g12386.t1;Parent=g12386;em_target=9668.ENSMPUP00000003562;em_score=957.8;em_evalue=1.6e-291;em_tcov=.;em_OGs=KOG2228@1|root,KOG2228@2759|Eukaryota,38CGR@33154|Opisthokonta,3BAIP@33208|Metazoa,3CU5A@33213|Bilateria,485HZ@7711|Chordata,48W0B@7742|Vertebrata,3J83H@40674|Mammalia,3EH69@33554|Carnivora;em_COG_cat=L;em_desc=Origin recognition complex subunit 4;em_max_annot_lvl=33208|Metazoa;em_Preferred_name=ORC4;em_GOs=GO:0000082,GO:0000166,GO:0000228,GO:0000278,GO:0000808,GO:0003674,GO:0003676,GO:0003677,GO:0003688,GO:0003690,GO:0005488,GO:0005575,GO:0005622,GO:0005623,GO:0005634,GO:0005654,GO:0005664,GO:0005694,GO:0005730,GO:0005737,GO:0005829,GO:0006139,GO:0006259,GO:0006260,GO:0006261,GO:0006270,GO:0006725,GO:0006807,GO:0007049,GO:0008150,GO:0008152,GO:0009058,GO:0009059,GO:0009987,GO:0022402,GO:0031974,GO:0031981,GO:0032991,GO:0034641,GO:0034645,GO:0036094,GO:0043170,GO:0043226,GO:0043227,GO:0043228,GO:0043229,GO:0043231,GO:0043232,GO:0043233,GO:0043565,GO:0044237,GO:0044238,GO:0044249,GO:0044260,GO:0044422,GO:0044424,GO:0044427,GO:0044428,GO:0044444,GO:0044446,GO:0044454,GO:0044464,GO:0044770,GO:0044772,GO:0044843,GO:0046483,GO:0070013,GO:0071704,GO:0090304,GO:0097159,GO:1901265,GO:1901360,GO:1901363,GO:1901576,GO:1903047,GO:1990837;em_KEGG_ko=ko:K02606;em_KEGG_Pathway=ko04110,ko04111,ko04113,map04110,map04111,map04113;em_KEGG_Module=M00284;em_BRITE=ko00000,ko00001,ko00002,ko03032;em_PFAMs=AAA,AAA_16,ORC4_C
HiC_scaffold_3	AUGUSTUS	intron	80919242	80922248	1.0	+	.	ID=g12386.t1.intron1;Parent=g12386.t1
HiC_scaffold_3	AUGUSTUS	exon	80922249	80922325	.	+	.	ID=g12386.t1.exon2;Parent=g12386.t1
HiC_scaffold_3	AUGUSTUS	CDS	80922249	80922325	1.0	+	0	ID=g12386.t1.CDS2;Parent=g12386.t1
HiC_scaffold_3	AUGUSTUS	intron	80922326	80923109	1.0	+	.	ID=g12386.t1.intron2;Parent=g12386.t1
HiC_scaffold_3	AUGUSTUS	exon	80923110	80923200	.	+	.	ID=g12386.t1.exon3;Parent=g12386.t1
HiC_scaffold_3	AUGUSTUS	CDS	80923110	80923200	1.0	+	1	ID=g12386.t1.CDS3;Parent=g12386.t1
HiC_scaffold_3	AUGUSTUS	intron	80923201	80936100	1.0	+	.	ID=g12386.t1.intron3;Parent=g12386.t1
HiC_scaffold_3	AUGUSTUS	exon	80936101	80936176	.	+	.	ID=g12386.t1.exon4;Parent=g12386.t1
HiC_scaffold_3	AUGUSTUS	CDS	80936101	80936176	1.0	+	0	ID=g12386.t1.CDS4;Parent=g12386.t1
HiC_scaffold_3	AUGUSTUS	intron	80936177	80936628	1.0	+	.	ID=g12386.t1.intron4;Parent=g12386.t1
HiC_scaffold_3	AUGUSTUS	exon	80936629	80936714	.	+	.	ID=g12386.t1.exon5;Parent=g12386.t1
HiC_scaffold_3	AUGUSTUS	CDS	80936629	80936714	1.0	+	2	ID=g12386.t1.CDS5;Parent=g12386.t1
HiC_scaffold_3	AUGUSTUS	intron	80936715	80940033	1.0	+	.	ID=g12386.t1.intron5;Parent=g12386.t1
HiC_scaffold_3	AUGUSTUS	exon	80940034	80940082	.	+	.	ID=g12386.t1.exon6;Parent=g12386.t1
HiC_scaffold_3	AUGUSTUS	CDS	80940034	80940082	1.0	+	0	ID=g12386.t1.CDS6;Parent=g12386.t1
HiC_scaffold_3	AUGUSTUS	intron	80940083	80941546	1.0	+	.	ID=g12386.t1.intron6;Parent=g12386.t1
HiC_scaffold_3	AUGUSTUS	exon	80941547	80941698	.	+	.	ID=g12386.t1.exon7;Parent=g12386.t1
HiC_scaffold_3	AUGUSTUS	CDS	80941547	80941698	1.0	+	2	ID=g12386.t1.CDS7;Parent=g12386.t1
HiC_scaffold_3	AUGUSTUS	intron	80941699	80944138	1.0	+	.	ID=g12386.t1.intron7;Parent=g12386.t1
HiC_scaffold_3	AUGUSTUS	exon	80944139	80944312	.	+	.	ID=g12386.t1.exon8;Parent=g12386.t1
HiC_scaffold_3	AUGUSTUS	CDS	80944139	80944312	1.0	+	0	ID=g12386.t1.CDS8;Parent=g12386.t1
HiC_scaffold_3	AUGUSTUS	intron	80944313	80951332	1.0	+	.	ID=g12386.t1.intron8;Parent=g12386.t1
HiC_scaffold_3	AUGUSTUS	exon	80951333	80951419	.	+	.	ID=g12386.t1.exon9;Parent=g12386.t1
HiC_scaffold_3	AUGUSTUS	CDS	80951333	80951419	1.0	+	0	ID=g12386.t1.CDS9;Parent=g12386.t1
HiC_scaffold_3	AUGUSTUS	intron	80951420	80960224	1.0	+	.	ID=g12386.t1.intron9;Parent=g12386.t1
HiC_scaffold_3	AUGUSTUS	exon	80960225	80960333	.	+	.	ID=g12386.t1.exon10;Parent=g12386.t1
HiC_scaffold_3	AUGUSTUS	CDS	80960225	80960333	1.0	+	0	ID=g12386.t1.CDS10;Parent=g12386.t1
HiC_scaffold_3	AUGUSTUS	intron	80960334	80961209	1.0	+	.	ID=g12386.t1.intron10;Parent=g12386.t1
HiC_scaffold_3	AUGUSTUS	exon	80961210	80961305	.	+	.	ID=g12386.t1.exon11;Parent=g12386.t1
HiC_scaffold_3	AUGUSTUS	CDS	80961210	80961305	1.0	+	2	ID=g12386.t1.CDS11;Parent=g12386.t1
HiC_scaffold_3	AUGUSTUS	intron	80961306	80961387	1.0	+	.	ID=g12386.t1.intron11;Parent=g12386.t1
HiC_scaffold_3	AUGUSTUS	exon	80961388	80961455	.	+	.	ID=g12386.t1.exon12;Parent=g12386.t1
HiC_scaffold_3	AUGUSTUS	CDS	80961388	80961455	1.0	+	2	ID=g12386.t1.CDS12;Parent=g12386.t1
HiC_scaffold_3	AUGUSTUS	intron	80961456	80963796	1.0	+	.	ID=g12386.t1.intron12;Parent=g12386.t1
HiC_scaffold_3	AUGUSTUS	exon	80963797	80963985	.	+	.	ID=g12386.t1.exon13;Parent=g12386.t1
HiC_scaffold_3	AUGUSTUS	CDS	80963797	80963985	1.0	+	0	ID=g12386.t1.CDS13;Parent=g12386.t1
HiC_scaffold_3	AUGUSTUS	stop_codon	80963983	80963985	.	+	0	ID=g12386.t1.stop1;Parent=g12386.t1
HiC_scaffold_3	AUGUSTUS	stop_codon	80970256	80970258	.	-	0	ID=g12387.t1.stop1;Parent=g12387.t1
HiC_scaffold_3	AUGUSTUS	exon	80970256	80970450	.	-	.	ID=g12387.t1.exon1;Parent=g12387.t1
HiC_scaffold_3	AUGUSTUS	CDS	80970256	80970450	1.0	-	0	ID=g12387.t1.CDS1;Parent=g12387.t1
HiC_scaffold_3	AUGUSTUS	gene	80970256	81058297	.	-	.	ID=g12387
HiC_scaffold_3	AUGUSTUS	mRNA	80970256	81058297	1.0	-	.	ID=g12387.t1;Parent=g12387;em_target=9402.XP_006921112.1;em_score=1223.6;em_evalue=0.0;em_tcov=.;em_OGs=COG0515@1|root,KOG3653@2759|Eukaryota,38MJJ@33154|Opisthokonta,3BBIV@33208|Metazoa,3CS6W@33213|Bilateria,4894Z@7711|Chordata,491YW@7742|Vertebrata,3J49C@40674|Mammalia,4KSIN@9397|Chiroptera;em_COG_cat=T;em_desc=receptor;em_max_annot_lvl=33208|Metazoa;em_Preferred_name=ACVR2A;em_EC=2.7.11.30;em_KEGG_ko=ko:K04670,ko:K13596;em_KEGG_Pathway=ko04060,ko04350,ko04550,ko05418,map04060,map04350,map04550,map05418;em_KEGG_Module=M00679,M00681;em_BRITE=ko00000,ko00001,ko00002,ko01000,ko01001,ko01020,ko04050;em_PFAMs=Activin_recp,Pkinase,Pkinase_Tyr;em_GOs=GO:0000003,GO:0000902,GO:0000904,GO:0001501,GO:0001654,GO:0001655,GO:0001700,GO:0001702,GO:0001704,GO:0001707,GO:0001745,GO:0001763,GO:0001932,GO:0001934,GO:0002009,GO:0002119,GO:0002164,GO:0002376,GO:0002682,GO:0002684,GO:0003002,GO:0003006,GO:0003156,GO:0003674,GO:0003824,GO:0004672,GO:0004674,GO:0004675,GO:0004888,GO:0005024,GO:0005026,GO:0005488,GO:0005515,GO:0005575,GO:0005622,GO:0005623,GO:0005737,GO:0005886,GO:0005887,GO:0006355,GO:0006357,GO:0006464,GO:0006468,GO:0006793,GO:0006796,GO:0006807,GO:0006928,GO:0006935,GO:0006950,GO:0006952,GO:0006955,GO:0007154,GO:0007165,GO:0007166,GO:0007167,GO:0007178,GO:0007179,GO:0007275,GO:0007276,GO:0007281,GO:0007283,GO:0007320,GO:0007368,GO:0007369,GO:0007389,GO:0007391,GO:0007399,GO:0007409,GO:0007411,GO:0007423,GO:0007424,GO:0007428,GO:0007442,GO:0007443,GO:0007498,GO:0007548,GO:0007568,GO:0007610,GO:0007618,GO:0007620,GO:0007631,GO:0008150,GO:0008152,GO:0008258,GO:0008283,GO:0008340,GO:0008406,GO:0008584,GO:0009605,GO:0009607,GO:0009620,GO:0009653,GO:0009719,GO:0009790,GO:0009791,GO:0009792,GO:0009798,GO:0009799,GO:0009855,GO:0009887,GO:0009888,GO:0009889,GO:0009891,GO:0009892,GO:0009893,GO:0009952,GO:0009953,GO:0009966,GO:0009967,GO:0009968,GO:0009986,GO:0009987,GO:0010033,GO:0010259,GO:0010453,GO:0010468,GO:0010470,GO:0010556,GO:0010557,GO:0010562,GO:0010604,GO:0010605,GO:0010628,GO:0010629,GO:0010646,GO:0010647,GO:0010648,GO:0010817,GO:0010862,GO:0015026,GO:0016020,GO:0016021,GO:0016043,GO:0016301,GO:0016310,GO:0016331,GO:0016358,GO:0016740,GO:0016772,GO:0016773,GO:0017002,GO:0017145,GO:0018991,GO:0019098,GO:0019199,GO:0019219,GO:0019220,GO:0019222,GO:0019538,GO:0019827,GO:0019838,GO:0019904,GO:0019953,GO:0019955,GO:0022008,GO:0022412,GO:0022414,GO:0022603,GO:0022604,GO:0022611,GO:0023051,GO:0023052,GO:0023056,GO:0023057,GO:0030030,GO:0030154,GO:0030165,GO:0030182,GO:0030278,GO:0030325,GO:0030500,GO:0030501,GO:0030509,GO:0030510,GO:0030513,GO:0030514,GO:0030536,GO:0030537,GO:0030718,GO:0031175,GO:0031224,GO:0031226,GO:0031323,GO:0031325,GO:0031326,GO:0031328,GO:0031399,GO:0031401,GO:0032268,GO:0032270,GO:0032276,GO:0032278,GO:0032501,GO:0032502,GO:0032504,GO:0032768,GO:0032879,GO:0032924,GO:0032925,GO:0032927,GO:0032989,GO:0032990,GO:0032991,GO:0034673,GO:0034711,GO:0035239,GO:0035270,GO:0035295,GO:0036122,GO:0036211,GO:0038023,GO:0040008,GO:0040011,GO:0040014,GO:0040018,GO:0040024,GO:0042078,GO:0042221,GO:0042325,GO:0042327,GO:0042330,GO:0042659,GO:0042661,GO:0042713,GO:0043009,GO:0043053,GO:0043084,GO:0043170,GO:0043207,GO:0043235,GO:0043412,GO:0043621,GO:0044057,GO:0044060,GO:0044237,GO:0044238,GO:0044260,GO:0044267,GO:0044424,GO:0044425,GO:0044459,GO:0044464,GO:0044703,GO:0044706,GO:0044877,GO:0045087,GO:0045137,GO:0045595,GO:0045597,GO:0045637,GO:0045639,GO:0045646,GO:0045648,GO:0045667,GO:0045669,GO:0045704,GO:0045705,GO:0045778,GO:0045893,GO:0045927,GO:0045935,GO:0045937,GO:0045944,GO:0045995,GO:0046546,GO:0046661,GO:0046880,GO:0046881,GO:0046883,GO:0046887,GO:0048179,GO:0048185,GO:0048232,GO:0048332,GO:0048333,GO:0048468,GO:0048513,GO:0048518,GO:0048519,GO:0048522,GO:0048523,GO:0048546,GO:0048565,GO:0048580,GO:0048581,GO:0048583,GO:0048584,GO:0048585,GO:0048592,GO:0048598,GO:0048608,GO:0048609,GO:0048619,GO:0048638,GO:0048639,GO:0048646,GO:0048666,GO:0048667,GO:0048699,GO:0048706,GO:0048729,GO:0048731,GO:0048732,GO:0048749,GO:0048754,GO:0048812,GO:0048813,GO:0048856,GO:0048858,GO:0048869,GO:0050673,GO:0050789,GO:0050790,GO:0050793,GO:0050794,GO:0050795,GO:0050832,GO:0050896,GO:0050999,GO:0051046,GO:0051047,GO:0051049,GO:0051050,GO:0051093,GO:0051094,GO:0051128,GO:0051171,GO:0051173,GO:0051174,GO:0051239,GO:0051240,GO:0051241,GO:0051246,GO:0051247,GO:0051252,GO:0051254,GO:0051301,GO:0051341,GO:0051704,GO:0051707,GO:0051716,GO:0055115,GO:0055123,GO:0060011,GO:0060089,GO:0060255,GO:0060259,GO:0060393,GO:0060429,GO:0060446,GO:0060541,GO:0060562,GO:0061062,GO:0061064,GO:0061065,GO:0061067,GO:0061138,GO:0061326,GO:0061333,GO:0061458,GO:0061525,GO:0061564,GO:0061695,GO:0065007,GO:0065008,GO:0065009,GO:0070167,GO:0070169,GO:0070848,GO:0070887,GO:0071310,GO:0071363,GO:0071495,GO:0071559,GO:0071560,GO:0071704,GO:0071772,GO:0071773,GO:0071840,GO:0071944,GO:0072001,GO:0072002,GO:0080090,GO:0090092,GO:0090100,GO:0090101,GO:0090287,GO:0090288,GO:0090596,GO:0097485,GO:0098542,GO:0098727,GO:0098796,GO:0098797,GO:0098802,GO:0098821,GO:0120036,GO:0120039,GO:0140096,GO:1901564,GO:1902494,GO:1902554,GO:1902680,GO:1902911,GO:1903506,GO:1903508,GO:1903530,GO:1903532,GO:1903706,GO:1903708,GO:1903998,GO:1905770,GO:1905902,GO:1990234,GO:2000026,GO:2000027,GO:2000112,GO:2000380,GO:2001141
HiC_scaffold_3	AUGUSTUS	intron	80970451	80971611	1.0	-	.	ID=g12387.t1.intron1;Parent=g12387.t1
HiC_scaffold_3	AUGUSTUS	exon	80971612	80971742	.	-	.	ID=g12387.t1.exon2;Parent=g12387.t1
HiC_scaffold_3	AUGUSTUS	CDS	80971612	80971742	1.0	-	2	ID=g12387.t1.CDS2;Parent=g12387.t1
HiC_scaffold_3	AUGUSTUS	intron	80971743	80974881	1.0	-	.	ID=g12387.t1.intron2;Parent=g12387.t1
HiC_scaffold_3	AUGUSTUS	exon	80974882	80975020	.	-	.	ID=g12387.t1.exon3;Parent=g12387.t1
HiC_scaffold_3	AUGUSTUS	CDS	80974882	80975020	1.0	-	0	ID=g12387.t1.CDS3;Parent=g12387.t1
HiC_scaffold_3	AUGUSTUS	intron	80975021	80977549	1.0	-	.	ID=g12387.t1.intron3;Parent=g12387.t1
HiC_scaffold_3	AUGUSTUS	exon	80977550	80977664	.	-	.	ID=g12387.t1.exon4;Parent=g12387.t1
HiC_scaffold_3	AUGUSTUS	CDS	80977550	80977664	1.0	-	1	ID=g12387.t1.CDS4;Parent=g12387.t1
HiC_scaffold_3	AUGUSTUS	intron	80977665	80979535	1.0	-	.	ID=g12387.t1.intron4;Parent=g12387.t1
HiC_scaffold_3	AUGUSTUS	exon	80979536	80979681	.	-	.	ID=g12387.t1.exon5;Parent=g12387.t1
HiC_scaffold_3	AUGUSTUS	CDS	80979536	80979681	1.0	-	0	ID=g12387.t1.CDS5;Parent=g12387.t1
HiC_scaffold_3	AUGUSTUS	intron	80979682	80980846	1.0	-	.	ID=g12387.t1.intron5;Parent=g12387.t1
HiC_scaffold_3	AUGUSTUS	exon	80980847	80980990	.	-	.	ID=g12387.t1.exon6;Parent=g12387.t1
HiC_scaffold_3	AUGUSTUS	CDS	80980847	80980990	1.0	-	0	ID=g12387.t1.CDS6;Parent=g12387.t1
HiC_scaffold_3	AUGUSTUS	intron	80980991	80982860	1.0	-	.	ID=g12387.t1.intron6;Parent=g12387.t1
HiC_scaffold_3	AUGUSTUS	exon	80982861	80983004	.	-	.	ID=g12387.t1.exon7;Parent=g12387.t1
HiC_scaffold_3	AUGUSTUS	CDS	80982861	80983004	1.0	-	0	ID=g12387.t1.CDS7;Parent=g12387.t1
HiC_scaffold_3	AUGUSTUS	intron	80983005	80997748	1.0	-	.	ID=g12387.t1.intron7;Parent=g12387.t1
HiC_scaffold_3	AUGUSTUS	exon	80997749	80997903	.	-	.	ID=g12387.t1.exon8;Parent=g12387.t1
HiC_scaffold_3	AUGUSTUS	CDS	80997749	80997903	1.0	-	2	ID=g12387.t1.CDS8;Parent=g12387.t1
HiC_scaffold_3	AUGUSTUS	intron	80997904	80998099	1.0	-	.	ID=g12387.t1.intron8;Parent=g12387.t1
HiC_scaffold_3	AUGUSTUS	exon	80998100	80998209	.	-	.	ID=g12387.t1.exon9;Parent=g12387.t1
HiC_scaffold_3	AUGUSTUS	CDS	80998100	80998209	1.0	-	1	ID=g12387.t1.CDS9;Parent=g12387.t1
HiC_scaffold_3	AUGUSTUS	intron	80998210	81001818	1.0	-	.	ID=g12387.t1.intron9;Parent=g12387.t1
HiC_scaffold_3	AUGUSTUS	exon	81001819	81002026	.	-	.	ID=g12387.t1.exon10;Parent=g12387.t1
HiC_scaffold_3	AUGUSTUS	CDS	81001819	81002026	1.0	-	2	ID=g12387.t1.CDS10;Parent=g12387.t1
HiC_scaffold_3	AUGUSTUS	intron	81002027	81058242	1.0	-	.	ID=g12387.t1.intron10;Parent=g12387.t1
HiC_scaffold_3	AUGUSTUS	exon	81058243	81058297	.	-	.	ID=g12387.t1.exon11;Parent=g12387.t1
HiC_scaffold_3	AUGUSTUS	CDS	81058243	81058297	1.0	-	0	ID=g12387.t1.CDS11;Parent=g12387.t1
HiC_scaffold_3	AUGUSTUS	start_codon	81058295	81058297	.	-	0	ID=g12387.t1.start1;Parent=g12387.t1
HiC_scaffold_3	AUGUSTUS	start_codon	84229503	84229505	.	+	0	ID=g12388.t1.start1;Parent=g12388.t1
HiC_scaffold_3	AUGUSTUS	exon	84229503	84229575	.	+	.	ID=g12388.t1.exon1;Parent=g12388.t1
HiC_scaffold_3	AUGUSTUS	CDS	84229503	84229575	1.0	+	0	ID=g12388.t1.CDS1;Parent=g12388.t1
HiC_scaffold_3	AUGUSTUS	gene	84229503	84352966	.	+	.	ID=g12388
HiC_scaffold_3	AUGUSTUS	mRNA	84229503	84352966	1.0	+	.	ID=g12388.t1;Parent=g12388;em_target=9668.ENSMPUP00000003591;em_score=2782.7;em_evalue=0.0;em_tcov=.;em_OGs=KOG3623@1|root,KOG3623@2759|Eukaryota,38EH6@33154|Opisthokonta,3BD19@33208|Metazoa,3CTQF@33213|Bilateria,489QT@7711|Chordata,492G9@7742|Vertebrata,3J3F3@40674|Mammalia,3ETVI@33554|Carnivora;em_COG_cat=K;em_desc=homeobox 2;em_max_annot_lvl=33208|Metazoa;em_Preferred_name=ZEB2;em_KEGG_ko=ko:K09299;em_KEGG_Pathway=ko05206,map05206;em_BRITE=ko00000,ko00001,ko03000;em_PFAMs=Homeobox,zf-C2H2,zf-C2H2_6;em_GOs=GO:0000003,GO:0000122,GO:0000228,GO:0000785,GO:0000790,GO:0000902,GO:0000904,GO:0000976,GO:0000977,GO:0000981,GO:0001012,GO:0001067,GO:0001205,GO:0001227,GO:0001228,GO:0001558,GO:0001655,GO:0001667,GO:0001700,GO:0001755,GO:0001756,GO:0001838,GO:0001841,GO:0001843,GO:0001932,GO:0001934,GO:0002009,GO:0002376,GO:0002520,GO:0003002,GO:0003006,GO:0003674,GO:0003676,GO:0003677,GO:0003690,GO:0003700,GO:0003705,GO:0005488,GO:0005515,GO:0005575,GO:0005622,GO:0005623,GO:0005634,GO:0005694,GO:0005730,GO:0005737,GO:0005829,GO:0006139,GO:0006351,GO:0006355,GO:0006357,GO:0006366,GO:0006725,GO:0006807,GO:0006928,GO:0006935,GO:0006955,GO:0006959,GO:0007275,GO:0007276,GO:0007280,GO:0007389,GO:0007399,GO:0007409,GO:0007411,GO:0007417,GO:0007420,GO:0007498,GO:0007507,GO:0007516,GO:0007548,GO:0008045,GO:0008150,GO:0008152,GO:0008283,GO:0008354,GO:0008361,GO:0008406,GO:0009058,GO:0009059,GO:0009605,GO:0009607,GO:0009653,GO:0009790,GO:0009792,GO:0009888,GO:0009889,GO:0009890,GO:0009891,GO:0009892,GO:0009893,GO:0009952,GO:0009966,GO:0009967,GO:0009987,GO:0010467,GO:0010468,GO:0010556,GO:0010557,GO:0010558,GO:0010562,GO:0010604,GO:0010605,GO:0010628,GO:0010629,GO:0010631,GO:0010646,GO:0010647,GO:0010720,GO:0010769,GO:0010770,GO:0010975,GO:0010976,GO:0014020,GO:0014031,GO:0014032,GO:0014033,GO:0016043,GO:0016049,GO:0016070,GO:0016331,GO:0016477,GO:0017145,GO:0018130,GO:0019208,GO:0019219,GO:0019220,GO:0019222,GO:0019438,GO:0019730,GO:0019953,GO:0021536,GO:0021537,GO:0021540,GO:0021543,GO:0021761,GO:0021766,GO:0021767,GO:0021846,GO:0021915,GO:0021952,GO:0021953,GO:0021954,GO:0021955,GO:0021957,GO:0022008,GO:0022038,GO:0022412,GO:0022414,GO:0022603,GO:0022604,GO:0023051,GO:0023056,GO:0030030,GO:0030111,GO:0030154,GO:0030177,GO:0030182,GO:0030234,GO:0030307,GO:0030516,GO:0030856,GO:0030858,GO:0030900,GO:0031175,GO:0031323,GO:0031324,GO:0031325,GO:0031326,GO:0031327,GO:0031328,GO:0031344,GO:0031346,GO:0031399,GO:0031401,GO:0031974,GO:0031981,GO:0032268,GO:0032270,GO:0032501,GO:0032502,GO:0032504,GO:0032535,GO:0032774,GO:0032872,GO:0032874,GO:0032989,GO:0032990,GO:0033043,GO:0033674,GO:0034641,GO:0034645,GO:0034654,GO:0035148,GO:0035239,GO:0035282,GO:0035295,GO:0040007,GO:0040008,GO:0040011,GO:0042221,GO:0042325,GO:0042327,GO:0042330,GO:0042386,GO:0043009,GO:0043085,GO:0043170,GO:0043207,GO:0043226,GO:0043227,GO:0043228,GO:0043229,GO:0043231,GO:0043232,GO:0043233,GO:0043405,GO:0043406,GO:0043408,GO:0043410,GO:0043455,GO:0043473,GO:0043506,GO:0043507,GO:0043549,GO:0043565,GO:0044093,GO:0044212,GO:0044237,GO:0044238,GO:0044249,GO:0044260,GO:0044271,GO:0044422,GO:0044424,GO:0044427,GO:0044428,GO:0044444,GO:0044446,GO:0044454,GO:0044464,GO:0044703,GO:0045137,GO:0045595,GO:0045597,GO:0045634,GO:0045636,GO:0045664,GO:0045666,GO:0045773,GO:0045859,GO:0045860,GO:0045892,GO:0045893,GO:0045927,GO:0045934,GO:0045935,GO:0045937,GO:0045944,GO:0046328,GO:0046330,GO:0046332,GO:0046483,GO:0048021,GO:0048023,GO:0048066,GO:0048070,GO:0048087,GO:0048103,GO:0048468,GO:0048513,GO:0048518,GO:0048519,GO:0048522,GO:0048523,GO:0048534,GO:0048542,GO:0048583,GO:0048584,GO:0048588,GO:0048589,GO:0048598,GO:0048608,GO:0048609,GO:0048638,GO:0048639,GO:0048646,GO:0048666,GO:0048667,GO:0048668,GO:0048699,GO:0048729,GO:0048731,GO:0048732,GO:0048762,GO:0048812,GO:0048856,GO:0048858,GO:0048863,GO:0048864,GO:0048869,GO:0048870,GO:0050767,GO:0050769,GO:0050770,GO:0050772,GO:0050789,GO:0050790,GO:0050793,GO:0050794,GO:0050896,GO:0050932,GO:0050942,GO:0051094,GO:0051128,GO:0051130,GO:0051171,GO:0051172,GO:0051173,GO:0051174,GO:0051179,GO:0051239,GO:0051240,GO:0051246,GO:0051247,GO:0051252,GO:0051253,GO:0051254,GO:0051301,GO:0051338,GO:0051347,GO:0051674,GO:0051704,GO:0051707,GO:0051960,GO:0051962,GO:0060255,GO:0060284,GO:0060322,GO:0060429,GO:0060485,GO:0060560,GO:0060562,GO:0060606,GO:0061053,GO:0061318,GO:0061319,GO:0061321,GO:0061351,GO:0061373,GO:0061387,GO:0061458,GO:0061564,GO:0065007,GO:0065008,GO:0065009,GO:0070013,GO:0070302,GO:0070304,GO:0070412,GO:0071704,GO:0071840,GO:0071900,GO:0071902,GO:0072001,GO:0072175,GO:0072359,GO:0080090,GO:0080134,GO:0080135,GO:0090066,GO:0090130,GO:0090132,GO:0090304,GO:0097159,GO:0097324,GO:0097485,GO:0097659,GO:0098772,GO:0120035,GO:0120036,GO:0120039,GO:0140110,GO:1900376,GO:1900378,GO:1901360,GO:1901362,GO:1901363,GO:1901576,GO:1902531,GO:1902533,GO:1902679,GO:1902680,GO:1902746,GO:1902748,GO:1903056,GO:1903506,GO:1903507,GO:1903508,GO:1990837,GO:2000026,GO:2000112,GO:2000113,GO:2001141
HiC_scaffold_3	AUGUSTUS	intron	84229576	84312567	1.0	+	.	ID=g12388.t1.intron1;Parent=g12388.t1
HiC_scaffold_3	AUGUSTUS	exon	84312568	84312825	.	+	.	ID=g12388.t1.exon2;Parent=g12388.t1
HiC_scaffold_3	AUGUSTUS	CDS	84312568	84312825	1.0	+	2	ID=g12388.t1.CDS2;Parent=g12388.t1
HiC_scaffold_3	AUGUSTUS	intron	84312826	84317704	1.0	+	.	ID=g12388.t1.intron2;Parent=g12388.t1
HiC_scaffold_3	AUGUSTUS	exon	84317705	84317776	.	+	.	ID=g12388.t1.exon3;Parent=g12388.t1
HiC_scaffold_3	AUGUSTUS	CDS	84317705	84317776	1.0	+	2	ID=g12388.t1.CDS3;Parent=g12388.t1
HiC_scaffold_3	gmst	start_codon	84317710	84317712	246.397514	+	0	ID=g12388.t2.start1;Parent=g12388.t2
HiC_scaffold_3	gmst	CDS	84317710	84317776	246.397514	+	0	ID=g12388.t2.CDS1;Parent=g12388.t2
HiC_scaffold_3	gmst	exon	84317710	84317776	246.397514	+	0	ID=g12388.t2.exon1;Parent=g12388.t2
HiC_scaffold_3	gmst	mRNA	84317710	84352966	.	+	.	ID=g12388.t2;Parent=g12388;em_target=9707.XP_004405841.1;em_score=2524.8;em_evalue=0.0;em_tcov=.;em_OGs=KOG3623@1|root,KOG3623@2759|Eukaryota,38EH6@33154|Opisthokonta,3BD19@33208|Metazoa,3CTQF@33213|Bilateria,489QT@7711|Chordata,492G9@7742|Vertebrata,3J3F3@40674|Mammalia,3ETVI@33554|Carnivora;em_COG_cat=K;em_desc=homeobox 2;em_max_annot_lvl=33208|Metazoa;em_Preferred_name=ZEB2;em_KEGG_ko=ko:K09299;em_KEGG_Pathway=ko05206,map05206;em_BRITE=ko00000,ko00001,ko03000;em_PFAMs=Homeobox,zf-C2H2,zf-C2H2_6;em_GOs=GO:0000003,GO:0000122,GO:0000228,GO:0000785,GO:0000790,GO:0000902,GO:0000904,GO:0000976,GO:0000977,GO:0000981,GO:0001012,GO:0001067,GO:0001205,GO:0001227,GO:0001228,GO:0001558,GO:0001655,GO:0001667,GO:0001700,GO:0001755,GO:0001756,GO:0001838,GO:0001841,GO:0001843,GO:0001932,GO:0001934,GO:0002009,GO:0002376,GO:0002520,GO:0003002,GO:0003006,GO:0003674,GO:0003676,GO:0003677,GO:0003690,GO:0003700,GO:0003705,GO:0005488,GO:0005515,GO:0005575,GO:0005622,GO:0005623,GO:0005634,GO:0005694,GO:0005730,GO:0005737,GO:0005829,GO:0006139,GO:0006351,GO:0006355,GO:0006357,GO:0006366,GO:0006725,GO:0006807,GO:0006928,GO:0006935,GO:0006955,GO:0006959,GO:0007275,GO:0007276,GO:0007280,GO:0007389,GO:0007399,GO:0007409,GO:0007411,GO:0007417,GO:0007420,GO:0007498,GO:0007507,GO:0007516,GO:0007548,GO:0008045,GO:0008150,GO:0008152,GO:0008283,GO:0008354,GO:0008361,GO:0008406,GO:0009058,GO:0009059,GO:0009605,GO:0009607,GO:0009653,GO:0009790,GO:0009792,GO:0009888,GO:0009889,GO:0009890,GO:0009891,GO:0009892,GO:0009893,GO:0009952,GO:0009966,GO:0009967,GO:0009987,GO:0010467,GO:0010468,GO:0010556,GO:0010557,GO:0010558,GO:0010562,GO:0010604,GO:0010605,GO:0010628,GO:0010629,GO:0010631,GO:0010646,GO:0010647,GO:0010720,GO:0010769,GO:0010770,GO:0010975,GO:0010976,GO:0014020,GO:0014031,GO:0014032,GO:0014033,GO:0016043,GO:0016049,GO:0016070,GO:0016331,GO:0016477,GO:0017145,GO:0018130,GO:0019208,GO:0019219,GO:0019220,GO:0019222,GO:0019438,GO:0019730,GO:0019953,GO:0021536,GO:0021537,GO:0021540,GO:0021543,GO:0021761,GO:0021766,GO:0021767,GO:0021846,GO:0021915,GO:0021952,GO:0021953,GO:0021954,GO:0021955,GO:0021957,GO:0022008,GO:0022038,GO:0022412,GO:0022414,GO:0022603,GO:0022604,GO:0023051,GO:0023056,GO:0030030,GO:0030111,GO:0030154,GO:0030177,GO:0030182,GO:0030234,GO:0030307,GO:0030516,GO:0030856,GO:0030858,GO:0030900,GO:0031175,GO:0031323,GO:0031324,GO:0031325,GO:0031326,GO:0031327,GO:0031328,GO:0031344,GO:0031346,GO:0031399,GO:0031401,GO:0031974,GO:0031981,GO:0032268,GO:0032270,GO:0032501,GO:0032502,GO:0032504,GO:0032535,GO:0032774,GO:0032872,GO:0032874,GO:0032989,GO:0032990,GO:0033043,GO:0033674,GO:0034641,GO:0034645,GO:0034654,GO:0035148,GO:0035239,GO:0035282,GO:0035295,GO:0040007,GO:0040008,GO:0040011,GO:0042221,GO:0042325,GO:0042327,GO:0042330,GO:0042386,GO:0043009,GO:0043085,GO:0043170,GO:0043207,GO:0043226,GO:0043227,GO:0043228,GO:0043229,GO:0043231,GO:0043232,GO:0043233,GO:0043405,GO:0043406,GO:0043408,GO:0043410,GO:0043455,GO:0043473,GO:0043506,GO:0043507,GO:0043549,GO:0043565,GO:0044093,GO:0044212,GO:0044237,GO:0044238,GO:0044249,GO:0044260,GO:0044271,GO:0044422,GO:0044424,GO:0044427,GO:0044428,GO:0044444,GO:0044446,GO:0044454,GO:0044464,GO:0044703,GO:0045137,GO:0045595,GO:0045597,GO:0045634,GO:0045636,GO:0045664,GO:0045666,GO:0045773,GO:0045859,GO:0045860,GO:0045892,GO:0045893,GO:0045927,GO:0045934,GO:0045935,GO:0045937,GO:0045944,GO:0046328,GO:0046330,GO:0046332,GO:0046483,GO:0048021,GO:0048023,GO:0048066,GO:0048070,GO:0048087,GO:0048103,GO:0048468,GO:0048513,GO:0048518,GO:0048519,GO:0048522,GO:0048523,GO:0048534,GO:0048542,GO:0048583,GO:0048584,GO:0048588,GO:0048589,GO:0048598,GO:0048608,GO:0048609,GO:0048638,GO:0048639,GO:0048646,GO:0048666,GO:0048667,GO:0048668,GO:0048699,GO:0048729,GO:0048731,GO:0048732,GO:0048762,GO:0048812,GO:0048856,GO:0048858,GO:0048863,GO:0048864,GO:0048869,GO:0048870,GO:0050767,GO:0050769,GO:0050770,GO:0050772,GO:0050789,GO:0050790,GO:0050793,GO:0050794,GO:0050896,GO:0050932,GO:0050942,GO:0051094,GO:0051128,GO:0051130,GO:0051171,GO:0051172,GO:0051173,GO:0051174,GO:0051179,GO:0051239,GO:0051240,GO:0051246,GO:0051247,GO:0051252,GO:0051253,GO:0051254,GO:0051301,GO:0051338,GO:0051347,GO:0051674,GO:0051704,GO:0051707,GO:0051960,GO:0051962,GO:0060255,GO:0060284,GO:0060322,GO:0060429,GO:0060485,GO:0060560,GO:0060562,GO:0060606,GO:0061053,GO:0061318,GO:0061319,GO:0061321,GO:0061351,GO:0061373,GO:0061387,GO:0061458,GO:0061564,GO:0065007,GO:0065008,GO:0065009,GO:0070013,GO:0070302,GO:0070304,GO:0070412,GO:0071704,GO:0071840,GO:0071900,GO:0071902,GO:0072001,GO:0072175,GO:0072359,GO:0080090,GO:0080134,GO:0080135,GO:0090066,GO:0090130,GO:0090132,GO:0090304,GO:0097159,GO:0097324,GO:0097485,GO:0097659,GO:0098772,GO:0120035,GO:0120036,GO:0120039,GO:0140110,GO:1900376,GO:1900378,GO:1901360,GO:1901362,GO:1901363,GO:1901576,GO:1902531,GO:1902533,GO:1902679,GO:1902680,GO:1902746,GO:1902748,GO:1903056,GO:1903506,GO:1903507,GO:1903508,GO:1990837,GO:2000026,GO:2000112,GO:2000113,GO:2001141
HiC_scaffold_3	AUGUSTUS	intron	84317777	84338338	1.0	+	.	ID=g12388.t1.intron3;Parent=g12388.t1
HiC_scaffold_3	gmst	intron	84317777	84338338	246.397514	+	0	ID=g12388.t2.intron1;Parent=g12388.t2
HiC_scaffold_3	AUGUSTUS	exon	84338339	84338527	.	+	.	ID=g12388.t1.exon4;Parent=g12388.t1
HiC_scaffold_3	AUGUSTUS	CDS	84338339	84338527	1.0	+	2	ID=g12388.t1.CDS4;Parent=g12388.t1
HiC_scaffold_3	gmst	CDS	84338339	84338527	246.397514	+	2	ID=g12388.t2.CDS2;Parent=g12388.t2
HiC_scaffold_3	gmst	exon	84338339	84338527	246.397514	+	2	ID=g12388.t2.exon2;Parent=g12388.t2
HiC_scaffold_3	AUGUSTUS	intron	84338528	84339230	1.0	+	.	ID=g12388.t1.intron4;Parent=g12388.t1
HiC_scaffold_3	gmst	intron	84338528	84339230	246.397514	+	0	ID=g12388.t2.intron2;Parent=g12388.t2
HiC_scaffold_3	AUGUSTUS	exon	84339231	84339445	.	+	.	ID=g12388.t1.exon5;Parent=g12388.t1
HiC_scaffold_3	AUGUSTUS	CDS	84339231	84339445	1.0	+	2	ID=g12388.t1.CDS5;Parent=g12388.t1
HiC_scaffold_3	gmst	CDS	84339231	84339445	246.397514	+	2	ID=g12388.t2.CDS3;Parent=g12388.t2
HiC_scaffold_3	gmst	exon	84339231	84339445	246.397514	+	2	ID=g12388.t2.exon3;Parent=g12388.t2
HiC_scaffold_3	AUGUSTUS	intron	84339446	84342076	1.0	+	.	ID=g12388.t1.intron5;Parent=g12388.t1
HiC_scaffold_3	gmst	intron	84339446	84342076	246.397514	+	0	ID=g12388.t2.intron3;Parent=g12388.t2
HiC_scaffold_3	AUGUSTUS	exon	84342077	84342185	.	+	.	ID=g12388.t1.exon6;Parent=g12388.t1
HiC_scaffold_3	AUGUSTUS	CDS	84342077	84342185	1.0	+	0	ID=g12388.t1.CDS6;Parent=g12388.t1
HiC_scaffold_3	gmst	CDS	84342077	84342185	246.397514	+	0	ID=g12388.t2.CDS4;Parent=g12388.t2
HiC_scaffold_3	gmst	exon	84342077	84342185	246.397514	+	0	ID=g12388.t2.exon4;Parent=g12388.t2
HiC_scaffold_3	AUGUSTUS	intron	84342186	84343116	1.0	+	.	ID=g12388.t1.intron6;Parent=g12388.t1
HiC_scaffold_3	gmst	intron	84342186	84343116	246.397514	+	0	ID=g12388.t2.intron4;Parent=g12388.t2
HiC_scaffold_3	AUGUSTUS	exon	84343117	84345086	.	+	.	ID=g12388.t1.exon7;Parent=g12388.t1
HiC_scaffold_3	AUGUSTUS	CDS	84343117	84345086	1.0	+	2	ID=g12388.t1.CDS7;Parent=g12388.t1
HiC_scaffold_3	gmst	CDS	84343117	84345086	246.397514	+	2	ID=g12388.t2.CDS5;Parent=g12388.t2
HiC_scaffold_3	gmst	exon	84343117	84345086	246.397514	+	2	ID=g12388.t2.exon5;Parent=g12388.t2
HiC_scaffold_3	AUGUSTUS	intron	84345087	84346525	1.0	+	.	ID=g12388.t1.intron7;Parent=g12388.t1
HiC_scaffold_3	gmst	intron	84345087	84346525	246.397514	+	0	ID=g12388.t2.intron5;Parent=g12388.t2
HiC_scaffold_3	AUGUSTUS	exon	84346526	84346706	.	+	.	ID=g12388.t1.exon8;Parent=g12388.t1
HiC_scaffold_3	AUGUSTUS	CDS	84346526	84346706	1.0	+	0	ID=g12388.t1.CDS8;Parent=g12388.t1
HiC_scaffold_3	gmst	CDS	84346526	84346706	246.397514	+	0	ID=g12388.t2.CDS6;Parent=g12388.t2
HiC_scaffold_3	gmst	exon	84346526	84346706	246.397514	+	0	ID=g12388.t2.exon6;Parent=g12388.t2
HiC_scaffold_3	AUGUSTUS	intron	84346707	84352388	1.0	+	.	ID=g12388.t1.intron8;Parent=g12388.t1
HiC_scaffold_3	gmst	intron	84346707	84352388	246.397514	+	0	ID=g12388.t2.intron6;Parent=g12388.t2
HiC_scaffold_3	AUGUSTUS	exon	84352389	84352966	.	+	.	ID=g12388.t1.exon9;Parent=g12388.t1
HiC_scaffold_3	AUGUSTUS	CDS	84352389	84352966	1.0	+	2	ID=g12388.t1.CDS9;Parent=g12388.t1
HiC_scaffold_3	gmst	CDS	84352389	84352966	246.397514	+	2	ID=g12388.t2.CDS7;Parent=g12388.t2
HiC_scaffold_3	gmst	exon	84352389	84352966	246.397514	+	2	ID=g12388.t2.exon7;Parent=g12388.t2
HiC_scaffold_3	AUGUSTUS	stop_codon	84352964	84352966	.	+	0	ID=g12388.t1.stop1;Parent=g12388.t1
HiC_scaffold_3	gmst	stop_codon	84352964	84352966	246.397514	+	0	ID=g12388.t2.stop1;Parent=g12388.t2
HiC_scaffold_3	AUGUSTUS	start_codon	84537707	84537709	.	+	0	ID=g12389.t1.start1;Parent=g12389.t1
HiC_scaffold_3	AUGUSTUS	exon	84537707	84537885	.	+	.	ID=g12389.t1.exon1;Parent=g12389.t1
HiC_scaffold_3	AUGUSTUS	CDS	84537707	84537885	1.0	+	0	ID=g12389.t1.CDS1;Parent=g12389.t1
HiC_scaffold_3	AUGUSTUS	gene	84537707	84796705	.	+	.	ID=g12389
HiC_scaffold_3	AUGUSTUS	mRNA	84537707	84796705	1.0	+	.	ID=g12389.t1;Parent=g12389;em_target=9668.ENSMPUP00000003604;em_score=1024.1;em_evalue=0.0;em_tcov=.;em_OGs=28I8S@1|root,2QQJ3@2759|Eukaryota,38GV5@33154|Opisthokonta,3BDEQ@33208|Metazoa,3CTM1@33213|Bilateria,48327@7711|Chordata,48VB1@7742|Vertebrata,3JC7Q@40674|Mammalia,3ETNF@33554|Carnivora;em_COG_cat=S;em_desc=Glycosyltransferase-like domain-containing protein 1 isoform X1;em_max_annot_lvl=33208|Metazoa;em_PFAMs=DUF3524,Glycos_transf_1;em_Preferred_name=GTDC1;em_GOs=GO:0007275,GO:0007399,GO:0007417,GO:0008150,GO:0032501,GO:0032502,GO:0048731,GO:0048856
HiC_scaffold_3	AUGUSTUS	intron	84537886	84602523	1.0	+	.	ID=g12389.t1.intron1;Parent=g12389.t1
HiC_scaffold_3	AUGUSTUS	exon	84602524	84602691	.	+	.	ID=g12389.t1.exon2;Parent=g12389.t1
HiC_scaffold_3	AUGUSTUS	CDS	84602524	84602691	1.0	+	1	ID=g12389.t1.CDS2;Parent=g12389.t1
HiC_scaffold_3	AUGUSTUS	intron	84602692	84606108	1.0	+	.	ID=g12389.t1.intron2;Parent=g12389.t1
HiC_scaffold_3	AUGUSTUS	exon	84606109	84606282	.	+	.	ID=g12389.t1.exon3;Parent=g12389.t1
HiC_scaffold_3	AUGUSTUS	CDS	84606109	84606282	1.0	+	1	ID=g12389.t1.CDS3;Parent=g12389.t1
HiC_scaffold_3	AUGUSTUS	intron	84606283	84736292	1.0	+	.	ID=g12389.t1.intron3;Parent=g12389.t1
HiC_scaffold_3	AUGUSTUS	exon	84736293	84736637	.	+	.	ID=g12389.t1.exon4;Parent=g12389.t1
HiC_scaffold_3	AUGUSTUS	CDS	84736293	84736637	1.0	+	1	ID=g12389.t1.CDS4;Parent=g12389.t1
HiC_scaffold_3	AUGUSTUS	intron	84736638	84771207	1.0	+	.	ID=g12389.t1.intron4;Parent=g12389.t1
HiC_scaffold_3	AUGUSTUS	exon	84771208	84771317	.	+	.	ID=g12389.t1.exon5;Parent=g12389.t1
HiC_scaffold_3	AUGUSTUS	CDS	84771208	84771317	1.0	+	1	ID=g12389.t1.CDS5;Parent=g12389.t1
HiC_scaffold_3	AUGUSTUS	intron	84771318	84786070	1.0	+	.	ID=g12389.t1.intron5;Parent=g12389.t1
HiC_scaffold_3	AUGUSTUS	exon	84786071	84786215	.	+	.	ID=g12389.t1.exon6;Parent=g12389.t1
HiC_scaffold_3	AUGUSTUS	CDS	84786071	84786215	1.0	+	2	ID=g12389.t1.CDS6;Parent=g12389.t1
HiC_scaffold_3	AUGUSTUS	intron	84786216	84790648	1.0	+	.	ID=g12389.t1.intron6;Parent=g12389.t1
HiC_scaffold_3	AUGUSTUS	exon	84790649	84790719	.	+	.	ID=g12389.t1.exon7;Parent=g12389.t1
HiC_scaffold_3	AUGUSTUS	CDS	84790649	84790719	1.0	+	1	ID=g12389.t1.CDS7;Parent=g12389.t1
HiC_scaffold_3	AUGUSTUS	intron	84790720	84791423	1.0	+	.	ID=g12389.t1.intron7;Parent=g12389.t1
HiC_scaffold_3	AUGUSTUS	exon	84791424	84791515	.	+	.	ID=g12389.t1.exon8;Parent=g12389.t1
HiC_scaffold_3	AUGUSTUS	CDS	84791424	84791515	1.0	+	2	ID=g12389.t1.CDS8;Parent=g12389.t1
HiC_scaffold_3	AUGUSTUS	intron	84791516	84796621	1.0	+	.	ID=g12389.t1.intron8;Parent=g12389.t1
HiC_scaffold_3	AUGUSTUS	exon	84796622	84796705	.	+	.	ID=g12389.t1.exon9;Parent=g12389.t1
HiC_scaffold_3	AUGUSTUS	CDS	84796622	84796705	1.0	+	0	ID=g12389.t1.CDS9;Parent=g12389.t1
HiC_scaffold_3	AUGUSTUS	stop_codon	84796703	84796705	.	+	0	ID=g12389.t1.stop1;Parent=g12389.t1
HiC_scaffold_3	GeneMark.hmm3	stop_codon	84884277	84884279	.	-	0	ID=g12390.t1.stop1;Parent=g12390.t1
HiC_scaffold_3	GeneMark.hmm3	CDS	84884277	84884283	.	-	1	ID=g12390.t1.CDS1;Parent=g12390.t1
HiC_scaffold_3	GeneMark.hmm3	exon	84884277	84884283	.	-	1	ID=g12390.t1.exon1;Parent=g12390.t1
HiC_scaffold_3	GeneMark.hmm3	gene	84884277	84884651	.	-	.	ID=g12390
HiC_scaffold_3	GeneMark.hmm3	mRNA	84884277	84884651	.	-	.	ID=g12390.t1;Parent=g12390
HiC_scaffold_3	GeneMark.hmm3	intron	84884284	84884640	.	-	2	ID=g12390.t1.intron1;Parent=g12390.t1
HiC_scaffold_3	GeneMark.hmm3	CDS	84884641	84884651	.	-	0	ID=g12390.t1.CDS2;Parent=g12390.t1
HiC_scaffold_3	GeneMark.hmm3	exon	84884641	84884651	.	-	0	ID=g12390.t1.exon2;Parent=g12390.t1
HiC_scaffold_3	GeneMark.hmm3	start_codon	84884649	84884651	.	-	0	ID=g12390.t1.start1;Parent=g12390.t1
HiC_scaffold_3	gmst	stop_codon	84952272	84952274	122.468998	-	0	ID=g12391.t1.stop1;Parent=g12391.t1
HiC_scaffold_3	gmst	CDS	84952272	84952455	122.468998	-	1	ID=g12391.t1.CDS1;Parent=g12391.t1
HiC_scaffold_3	gmst	exon	84952272	84952455	122.468998	-	1	ID=g12391.t1.exon1;Parent=g12391.t1
HiC_scaffold_3	gmst	gene	84952272	85523894	.	-	.	ID=g12391
HiC_scaffold_3	gmst	mRNA	84952272	85523894	.	-	.	ID=g12391.t1;Parent=g12391;em_target=9668.ENSMPUP00000003651;em_score=1046.0;em_evalue=0.0;em_tcov=.;em_OGs=KOG1450@1|root,KOG1453@1|root,KOG1450@2759|Eukaryota,KOG1453@2759|Eukaryota,38G3F@33154|Opisthokonta,3B9DF@33208|Metazoa,3CRSX@33213|Bilateria,4852T@7711|Chordata,48X8G@7742|Vertebrata,3J4GG@40674|Mammalia,3ESJ7@33554|Carnivora;em_COG_cat=T;em_desc=Rho GTPase activating protein 15;em_max_annot_lvl=33208|Metazoa;em_Preferred_name=ARHGAP15;em_KEGG_ko=ko:K20636,ko:K20637;em_BRITE=ko00000,ko04131;em_PFAMs=PH,RhoGAP,WW;em_GOs=GO:0003674,GO:0005096,GO:0005575,GO:0005622,GO:0005623,GO:0005737,GO:0005829,GO:0008047,GO:0008150,GO:0008360,GO:0009966,GO:0010646,GO:0022603,GO:0022604,GO:0023051,GO:0030234,GO:0030695,GO:0043085,GO:0043087,GO:0043547,GO:0044093,GO:0044424,GO:0044444,GO:0044464,GO:0048583,GO:0050789,GO:0050790,GO:0050793,GO:0050794,GO:0051056,GO:0051128,GO:0051336,GO:0051345,GO:0060589,GO:0065007,GO:0065008,GO:0065009,GO:0098772,GO:1902531
HiC_scaffold_3	gmst	intron	84952456	85012383	122.468998	-	0	ID=g12391.t1.intron1;Parent=g12391.t1
HiC_scaffold_3	gmst	CDS	85012384	85012489	122.468998	-	2	ID=g12391.t1.CDS2;Parent=g12391.t1
HiC_scaffold_3	gmst	exon	85012384	85012489	122.468998	-	2	ID=g12391.t1.exon2;Parent=g12391.t1
HiC_scaffold_3	gmst	intron	85012490	85079630	122.468998	-	0	ID=g12391.t1.intron2;Parent=g12391.t1
HiC_scaffold_3	gmst	CDS	85079631	85079765	122.468998	-	2	ID=g12391.t1.CDS3;Parent=g12391.t1
HiC_scaffold_3	gmst	exon	85079631	85079765	122.468998	-	2	ID=g12391.t1.exon3;Parent=g12391.t1
HiC_scaffold_3	gmst	intron	85079766	85145106	122.468998	-	0	ID=g12391.t1.intron3;Parent=g12391.t1
HiC_scaffold_3	gmst	CDS	85145107	85145184	122.468998	-	2	ID=g12391.t1.CDS4;Parent=g12391.t1
HiC_scaffold_3	gmst	exon	85145107	85145184	122.468998	-	2	ID=g12391.t1.exon4;Parent=g12391.t1
HiC_scaffold_3	gmst	intron	85145185	85174993	122.468998	-	0	ID=g12391.t1.intron4;Parent=g12391.t1
HiC_scaffold_3	gmst	CDS	85174994	85175092	122.468998	-	2	ID=g12391.t1.CDS5;Parent=g12391.t1
HiC_scaffold_3	gmst	exon	85174994	85175092	122.468998	-	2	ID=g12391.t1.exon5;Parent=g12391.t1
HiC_scaffold_3	gmst	intron	85175093	85203689	122.468998	-	0	ID=g12391.t1.intron5;Parent=g12391.t1
HiC_scaffold_3	gmst	CDS	85203690	85203812	122.468998	-	2	ID=g12391.t1.CDS6;Parent=g12391.t1
HiC_scaffold_3	gmst	exon	85203690	85203812	122.468998	-	2	ID=g12391.t1.exon6;Parent=g12391.t1
HiC_scaffold_3	gmst	intron	85203813	85253728	122.468998	-	0	ID=g12391.t1.intron6;Parent=g12391.t1
HiC_scaffold_3	gmst	CDS	85253729	85253858	122.468998	-	0	ID=g12391.t1.CDS7;Parent=g12391.t1
HiC_scaffold_3	gmst	exon	85253729	85253858	122.468998	-	0	ID=g12391.t1.exon7;Parent=g12391.t1
HiC_scaffold_3	gmst	intron	85253859	85255103	122.468998	-	0	ID=g12391.t1.intron7;Parent=g12391.t1
HiC_scaffold_3	gmst	CDS	85255104	85255202	122.468998	-	0	ID=g12391.t1.CDS8;Parent=g12391.t1
HiC_scaffold_3	gmst	exon	85255104	85255202	122.468998	-	0	ID=g12391.t1.exon8;Parent=g12391.t1
HiC_scaffold_3	gmst	intron	85255203	85429644	122.468998	-	0	ID=g12391.t1.intron8;Parent=g12391.t1
HiC_scaffold_3	gmst	CDS	85429645	85429734	122.468998	-	0	ID=g12391.t1.CDS9;Parent=g12391.t1
HiC_scaffold_3	gmst	exon	85429645	85429734	122.468998	-	0	ID=g12391.t1.exon9;Parent=g12391.t1
HiC_scaffold_3	gmst	intron	85429735	85449751	122.468998	-	0	ID=g12391.t1.intron9;Parent=g12391.t1
HiC_scaffold_3	gmst	CDS	85449752	85449839	122.468998	-	1	ID=g12391.t1.CDS10;Parent=g12391.t1
HiC_scaffold_3	gmst	exon	85449752	85449839	122.468998	-	1	ID=g12391.t1.exon10;Parent=g12391.t1
HiC_scaffold_3	gmst	intron	85449840	85461787	122.468998	-	0	ID=g12391.t1.intron10;Parent=g12391.t1
HiC_scaffold_3	gmst	CDS	85461788	85461849	122.468998	-	0	ID=g12391.t1.CDS11;Parent=g12391.t1
HiC_scaffold_3	gmst	exon	85461788	85461849	122.468998	-	0	ID=g12391.t1.exon11;Parent=g12391.t1
HiC_scaffold_3	gmst	intron	85461850	85474897	122.468998	-	0	ID=g12391.t1.intron11;Parent=g12391.t1
HiC_scaffold_3	gmst	CDS	85474898	85474966	122.468998	-	0	ID=g12391.t1.CDS12;Parent=g12391.t1
HiC_scaffold_3	gmst	exon	85474898	85474966	122.468998	-	0	ID=g12391.t1.exon12;Parent=g12391.t1
HiC_scaffold_3	gmst	intron	85474967	85523729	122.468998	-	0	ID=g12391.t1.intron12;Parent=g12391.t1
HiC_scaffold_3	gmst	CDS	85523730	85523894	122.468998	-	0	ID=g12391.t1.CDS13;Parent=g12391.t1
HiC_scaffold_3	gmst	exon	85523730	85523894	122.468998	-	0	ID=g12391.t1.exon13;Parent=g12391.t1
HiC_scaffold_3	gmst	start_codon	85523892	85523894	122.468998	-	0	ID=g12391.t1.start1;Parent=g12391.t1
HiC_scaffold_3	AUGUSTUS	stop_codon	85613346	85613348	.	-	0	ID=g12392.t1.stop1;Parent=g12392.t1
HiC_scaffold_3	AUGUSTUS	exon	85613346	85613483	.	-	.	ID=g12392.t1.exon1;Parent=g12392.t1
HiC_scaffold_3	AUGUSTUS	CDS	85613346	85613483	1.0	-	0	ID=g12392.t1.CDS1;Parent=g12392.t1
HiC_scaffold_3	AUGUSTUS	gene	85613346	85725428	.	-	.	ID=g12392
HiC_scaffold_3	AUGUSTUS	mRNA	85613346	85725428	1.0	-	.	ID=g12392.t1;Parent=g12392;em_target=9668.ENSMPUP00000003655;em_score=1056.6;em_evalue=0.0;em_tcov=.;em_OGs=COG3844@1|root,KOG3846@2759|Eukaryota,38BHE@33154|Opisthokonta,3BACM@33208|Metazoa,3CXIZ@33213|Bilateria,4863I@7711|Chordata,4963G@7742|Vertebrata,3J3DM@40674|Mammalia,3EGWW@33554|Carnivora;em_COG_cat=E;em_desc=Catalyzes the cleavage of L-kynurenine (L-Kyn) and L-3- hydroxykynurenine (L-3OHKyn) into anthranilic acid (AA) and 3- hydroxyanthranilic acid (3-OHAA), respectively. Has a preference for the L-3-hydroxy form. Also has cysteine-conjugate-beta-lyase activity;em_max_annot_lvl=33208|Metazoa;em_Preferred_name=KYNU;em_EC=3.7.1.3;em_KEGG_ko=ko:K01556;em_KEGG_Pathway=ko00380,ko01100,map00380,map01100;em_KEGG_Module=M00038;em_KEGG_Reaction=R00987,R02668,R03936;em_KEGG_rclass=RC00284,RC00415;em_BRITE=ko00000,ko00001,ko00002,ko01000;em_PFAMs=Aminotran_5;em_GOs=GO:0002376,GO:0003674,GO:0003824,GO:0005488,GO:0005515,GO:0005575,GO:0005622,GO:0005623,GO:0005634,GO:0005654,GO:0005737,GO:0005829,GO:0006082,GO:0006084,GO:0006139,GO:0006163,GO:0006520,GO:0006568,GO:0006569,GO:0006576,GO:0006586,GO:0006637,GO:0006725,GO:0006732,GO:0006733,GO:0006753,GO:0006766,GO:0006767,GO:0006790,GO:0006793,GO:0006796,GO:0006807,GO:0006950,GO:0006952,GO:0006955,GO:0007584,GO:0008144,GO:0008150,GO:0008152,GO:0009056,GO:0009058,GO:0009063,GO:0009072,GO:0009074,GO:0009108,GO:0009117,GO:0009150,GO:0009165,GO:0009259,GO:0009308,GO:0009310,GO:0009435,GO:0009605,GO:0009987,GO:0009991,GO:0010033,GO:0010243,GO:0014070,GO:0016053,GO:0016054,GO:0016787,GO:0016822,GO:0016823,GO:0017144,GO:0018130,GO:0019359,GO:0019362,GO:0019363,GO:0019438,GO:0019439,GO:0019441,GO:0019442,GO:0019637,GO:0019674,GO:0019693,GO:0019752,GO:0019805,GO:0019842,GO:0030170,GO:0030429,GO:0031667,GO:0031974,GO:0031981,GO:0032787,GO:0033273,GO:0033865,GO:0033875,GO:0034032,GO:0034097,GO:0034341,GO:0034516,GO:0034641,GO:0034654,GO:0035383,GO:0036094,GO:0042180,GO:0042221,GO:0042402,GO:0042430,GO:0042436,GO:0042493,GO:0042537,GO:0042802,GO:0042803,GO:0043167,GO:0043168,GO:0043226,GO:0043227,GO:0043229,GO:0043231,GO:0043233,GO:0043420,GO:0043436,GO:0043603,GO:0043648,GO:0043650,GO:0044106,GO:0044237,GO:0044238,GO:0044248,GO:0044249,GO:0044270,GO:0044271,GO:0044281,GO:0044282,GO:0044283,GO:0044422,GO:0044424,GO:0044428,GO:0044444,GO:0044446,GO:0044464,GO:0045087,GO:0046218,GO:0046394,GO:0046395,GO:0046483,GO:0046496,GO:0046700,GO:0046874,GO:0046983,GO:0048037,GO:0050662,GO:0050896,GO:0051186,GO:0051188,GO:0055086,GO:0061981,GO:0070013,GO:0070189,GO:0070279,GO:0071704,GO:0072521,GO:0072524,GO:0072525,GO:0090407,GO:0097159,GO:1901135,GO:1901293,GO:1901360,GO:1901361,GO:1901362,GO:1901363,GO:1901564,GO:1901565,GO:1901566,GO:1901575,GO:1901576,GO:1901605,GO:1901606,GO:1901698
HiC_scaffold_3	AUGUSTUS	intron	85613484	85614875	1.0	-	.	ID=g12392.t1.intron1;Parent=g12392.t1
HiC_scaffold_3	AUGUSTUS	exon	85614876	85615106	.	-	.	ID=g12392.t1.exon2;Parent=g12392.t1
HiC_scaffold_3	AUGUSTUS	CDS	85614876	85615106	1.0	-	0	ID=g12392.t1.CDS2;Parent=g12392.t1
HiC_scaffold_3	AUGUSTUS	intron	85615107	85621125	1.0	-	.	ID=g12392.t1.intron2;Parent=g12392.t1
HiC_scaffold_3	AUGUSTUS	exon	85621126	85621211	.	-	.	ID=g12392.t1.exon3;Parent=g12392.t1
HiC_scaffold_3	AUGUSTUS	CDS	85621126	85621211	1.0	-	2	ID=g12392.t1.CDS3;Parent=g12392.t1
HiC_scaffold_3	AUGUSTUS	intron	85621212	85623287	1.0	-	.	ID=g12392.t1.intron3;Parent=g12392.t1
HiC_scaffold_3	AUGUSTUS	exon	85623288	85623340	.	-	.	ID=g12392.t1.exon4;Parent=g12392.t1
HiC_scaffold_3	AUGUSTUS	CDS	85623288	85623340	1.0	-	1	ID=g12392.t1.CDS4;Parent=g12392.t1
HiC_scaffold_3	AUGUSTUS	intron	85623341	85661443	1.0	-	.	ID=g12392.t1.intron4;Parent=g12392.t1
HiC_scaffold_3	AUGUSTUS	exon	85661444	85661517	.	-	.	ID=g12392.t1.exon5;Parent=g12392.t1
HiC_scaffold_3	AUGUSTUS	CDS	85661444	85661517	1.0	-	0	ID=g12392.t1.CDS5;Parent=g12392.t1
HiC_scaffold_3	AUGUSTUS	intron	85661518	85662493	1.0	-	.	ID=g12392.t1.intron5;Parent=g12392.t1
HiC_scaffold_3	AUGUSTUS	exon	85662494	85662592	.	-	.	ID=g12392.t1.exon6;Parent=g12392.t1
HiC_scaffold_3	AUGUSTUS	CDS	85662494	85662592	1.0	-	0	ID=g12392.t1.CDS6;Parent=g12392.t1
HiC_scaffold_3	AUGUSTUS	intron	85662593	85680036	1.0	-	.	ID=g12392.t1.intron6;Parent=g12392.t1
HiC_scaffold_3	AUGUSTUS	exon	85680037	85680183	.	-	.	ID=g12392.t1.exon7;Parent=g12392.t1
HiC_scaffold_3	AUGUSTUS	CDS	85680037	85680183	1.0	-	0	ID=g12392.t1.CDS7;Parent=g12392.t1
HiC_scaffold_3	AUGUSTUS	intron	85680184	85682479	1.0	-	.	ID=g12392.t1.intron7;Parent=g12392.t1
HiC_scaffold_3	AUGUSTUS	exon	85682480	85682554	.	-	.	ID=g12392.t1.exon8;Parent=g12392.t1
HiC_scaffold_3	AUGUSTUS	CDS	85682480	85682554	1.0	-	0	ID=g12392.t1.CDS8;Parent=g12392.t1
HiC_scaffold_3	AUGUSTUS	intron	85682555	85683713	1.0	-	.	ID=g12392.t1.intron8;Parent=g12392.t1
HiC_scaffold_3	AUGUSTUS	exon	85683714	85683785	.	-	.	ID=g12392.t1.exon9;Parent=g12392.t1
HiC_scaffold_3	AUGUSTUS	CDS	85683714	85683785	1.0	-	0	ID=g12392.t1.CDS9;Parent=g12392.t1
HiC_scaffold_3	AUGUSTUS	intron	85683786	85685557	1.0	-	.	ID=g12392.t1.intron9;Parent=g12392.t1
HiC_scaffold_3	AUGUSTUS	exon	85685558	85685619	.	-	.	ID=g12392.t1.exon10;Parent=g12392.t1
HiC_scaffold_3	AUGUSTUS	CDS	85685558	85685619	1.0	-	2	ID=g12392.t1.CDS10;Parent=g12392.t1
HiC_scaffold_3	AUGUSTUS	intron	85685620	85694507	1.0	-	.	ID=g12392.t1.intron10;Parent=g12392.t1
HiC_scaffold_3	AUGUSTUS	exon	85694508	85694590	.	-	.	ID=g12392.t1.exon11;Parent=g12392.t1
HiC_scaffold_3	AUGUSTUS	CDS	85694508	85694590	1.0	-	1	ID=g12392.t1.CDS11;Parent=g12392.t1
HiC_scaffold_3	AUGUSTUS	intron	85694591	85705347	1.0	-	.	ID=g12392.t1.intron11;Parent=g12392.t1
HiC_scaffold_3	AUGUSTUS	exon	85705348	85705468	.	-	.	ID=g12392.t1.exon12;Parent=g12392.t1
HiC_scaffold_3	AUGUSTUS	CDS	85705348	85705468	1.0	-	2	ID=g12392.t1.CDS12;Parent=g12392.t1
HiC_scaffold_3	AUGUSTUS	intron	85705469	85725259	1.0	-	.	ID=g12392.t1.intron12;Parent=g12392.t1
HiC_scaffold_3	AUGUSTUS	exon	85725260	85725428	.	-	.	ID=g12392.t1.exon13;Parent=g12392.t1
HiC_scaffold_3	AUGUSTUS	CDS	85725260	85725428	1.0	-	0	ID=g12392.t1.CDS13;Parent=g12392.t1
HiC_scaffold_3	AUGUSTUS	start_codon	85725426	85725428	.	-	0	ID=g12392.t1.start1;Parent=g12392.t1
HiC_scaffold_3	AUGUSTUS	start_codon	89629907	89629909	.	+	0	ID=g12393.t1.start1;Parent=g12393.t1
HiC_scaffold_3	AUGUSTUS	exon	89629907	89629969	.	+	.	ID=g12393.t1.exon1;Parent=g12393.t1
HiC_scaffold_3	AUGUSTUS	CDS	89629907	89629969	0.21	+	0	ID=g12393.t1.CDS1;Parent=g12393.t1
HiC_scaffold_3	AUGUSTUS	gene	89629907	89684698	.	+	.	ID=g12393
HiC_scaffold_3	AUGUSTUS	mRNA	89629907	89684698	.	+	.	ID=g12393.t1;Parent=g12393;em_target=9694.XP_007086473.1;em_score=594.5;em_evalue=1.1e-181;em_tcov=.;em_OGs=28N4Q@1|root,2QUPW@2759|Eukaryota,39GB1@33154|Opisthokonta,3BH3V@33208|Metazoa,3CRBZ@33213|Bilateria,4801U@7711|Chordata,494R5@7742|Vertebrata,3J9PM@40674|Mammalia,3EU7K@33554|Carnivora;em_COG_cat=S;em_desc=May be signaling molecules that resemble neuropeptides;em_max_annot_lvl=33208|Metazoa;em_Preferred_name=NXPH2;em_KEGG_ko=ko:K16657;em_BRITE=ko00000,ko04516;em_PFAMs=Neurexophilin;em_GOs=GO:0003674,GO:0005102,GO:0005488,GO:0005515,GO:0007154,GO:0007165,GO:0007186,GO:0007218,GO:0008150,GO:0009987,GO:0023052,GO:0050789,GO:0050794,GO:0050896,GO:0051716,GO:0065007
HiC_scaffold_3	AUGUSTUS	intron	89629970	89634788	0.58	+	.	ID=g12393.t1.intron1;Parent=g12393.t1
HiC_scaffold_3	AUGUSTUS	exon	89634789	89634876	.	+	.	ID=g12393.t1.exon2;Parent=g12393.t1
HiC_scaffold_3	AUGUSTUS	CDS	89634789	89634876	0.62	+	0	ID=g12393.t1.CDS2;Parent=g12393.t1
HiC_scaffold_3	AUGUSTUS	intron	89634877	89679981	0.59	+	.	ID=g12393.t1.intron2;Parent=g12393.t1
HiC_scaffold_3	GeneMark.hmm3	start_codon	89664912	89664914	.	+	0	ID=g12393.t2.start1;Parent=g12393.t2
HiC_scaffold_3	GeneMark.hmm3	CDS	89664912	89664920	.	+	0	ID=g12393.t2.CDS1;Parent=g12393.t2
HiC_scaffold_3	GeneMark.hmm3	exon	89664912	89664920	.	+	0	ID=g12393.t2.exon1;Parent=g12393.t2
HiC_scaffold_3	GeneMark.hmm3	mRNA	89664912	89684698	.	+	.	ID=g12393.t2;Parent=g12393;em_target=9694.XP_007086473.1;em_score=578.0;em_evalue=7e-177;em_tcov=.;em_OGs=28N4Q@1|root,2QUPW@2759|Eukaryota,39GB1@33154|Opisthokonta,3BH3V@33208|Metazoa,3CRBZ@33213|Bilateria,4801U@7711|Chordata,494R5@7742|Vertebrata,3J9PM@40674|Mammalia,3EU7K@33554|Carnivora;em_COG_cat=S;em_desc=May be signaling molecules that resemble neuropeptides;em_max_annot_lvl=33208|Metazoa;em_Preferred_name=NXPH2;em_KEGG_ko=ko:K16657;em_BRITE=ko00000,ko04516;em_PFAMs=Neurexophilin;em_GOs=GO:0003674,GO:0005102,GO:0005488,GO:0005515,GO:0007154,GO:0007165,GO:0007186,GO:0007218,GO:0008150,GO:0009987,GO:0023052,GO:0050789,GO:0050794,GO:0050896,GO:0051716,GO:0065007
HiC_scaffold_3	GeneMark.hmm3	intron	89664921	89679231	.	+	0	ID=g12393.t2.intron1;Parent=g12393.t2
HiC_scaffold_3	GeneMark.hmm3	CDS	89679232	89679327	.	+	0	ID=g12393.t2.CDS2;Parent=g12393.t2
HiC_scaffold_3	GeneMark.hmm3	exon	89679232	89679327	.	+	0	ID=g12393.t2.exon2;Parent=g12393.t2
HiC_scaffold_3	GeneMark.hmm3	intron	89679328	89683954	.	+	0	ID=g12393.t2.intron2;Parent=g12393.t2
HiC_scaffold_3	AUGUSTUS	exon	89679982	89680031	.	+	.	ID=g12393.t1.exon3;Parent=g12393.t1
HiC_scaffold_3	AUGUSTUS	CDS	89679982	89680031	1.0	+	2	ID=g12393.t1.CDS3;Parent=g12393.t1
HiC_scaffold_3	AUGUSTUS	intron	89680032	89683954	1.0	+	.	ID=g12393.t1.intron3;Parent=g12393.t1
HiC_scaffold_3	AUGUSTUS	exon	89683955	89684698	.	+	.	ID=g12393.t1.exon4;Parent=g12393.t1
HiC_scaffold_3	GeneMark.hmm3	CDS	89683955	89684698	.	+	0	ID=g12393.t2.CDS3;Parent=g12393.t2
HiC_scaffold_3	GeneMark.hmm3	exon	89683955	89684698	.	+	0	ID=g12393.t2.exon3;Parent=g12393.t2
HiC_scaffold_3	AUGUSTUS	CDS	89683955	89684698	1.0	+	0	ID=g12393.t1.CDS4;Parent=g12393.t1
HiC_scaffold_3	AUGUSTUS	stop_codon	89684696	89684698	.	+	0	ID=g12393.t1.stop1;Parent=g12393.t1
HiC_scaffold_3	GeneMark.hmm3	stop_codon	89684696	89684698	.	+	0	ID=g12393.t2.stop1;Parent=g12393.t2
HiC_scaffold_3	AUGUSTUS	stop_codon	89772637	89772639	.	-	0	ID=g12394.t1.stop1;Parent=g12394.t1
HiC_scaffold_3	AUGUSTUS	exon	89772637	89772781	.	-	.	ID=g12394.t1.exon1;Parent=g12394.t1
HiC_scaffold_3	AUGUSTUS	CDS	89772637	89772781	1.0	-	1	ID=g12394.t1.CDS1;Parent=g12394.t1
HiC_scaffold_3	AUGUSTUS	gene	89772637	89795428	.	-	.	ID=g12394
HiC_scaffold_3	AUGUSTUS	mRNA	89772637	89795428	1.0	-	.	ID=g12394.t1;Parent=g12394;em_target=29073.XP_008694088.1;em_score=898.0;em_evalue=2e-273;em_tcov=.;em_OGs=KOG1987@1|root,KOG1987@2759|Eukaryota,38DSA@33154|Opisthokonta,3BFGK@33208|Metazoa,3CR5U@33213|Bilateria,47ZN5@7711|Chordata,48V8A@7742|Vertebrata,3J2W3@40674|Mammalia,3EUPD@33554|Carnivora;em_COG_cat=D;em_desc=Speckle-type POZ protein-like;em_max_annot_lvl=33208|Metazoa;em_Preferred_name=SPOPL;em_KEGG_ko=ko:K10523;em_KEGG_Pathway=ko04340,ko04341,map04340,map04341;em_KEGG_Module=M00384;em_BRITE=ko00000,ko00001,ko00002,ko04121;em_PFAMs=BTB,MATH;em_GOs=GO:0000151,GO:0000209,GO:0001654,GO:0001736,GO:0001738,GO:0001745,GO:0001932,GO:0001934,GO:0002009,GO:0003002,GO:0003674,GO:0005488,GO:0005515,GO:0005575,GO:0005622,GO:0005623,GO:0005634,GO:0005737,GO:0006464,GO:0006508,GO:0006511,GO:0006515,GO:0006807,GO:0006950,GO:0007163,GO:0007164,GO:0007275,GO:0007350,GO:0007365,GO:0007367,GO:0007389,GO:0007423,GO:0008150,GO:0008152,GO:0008589,GO:0009056,GO:0009057,GO:0009653,GO:0009790,GO:0009880,GO:0009887,GO:0009888,GO:0009892,GO:0009893,GO:0009966,GO:0009967,GO:0009968,GO:0009987,GO:0010033,GO:0010498,GO:0010562,GO:0010604,GO:0010605,GO:0010646,GO:0010647,GO:0010648,GO:0010941,GO:0010942,GO:0016567,GO:0019005,GO:0019220,GO:0019222,GO:0019538,GO:0019899,GO:0019941,GO:0023051,GO:0023056,GO:0023057,GO:0030162,GO:0030163,GO:0031323,GO:0031324,GO:0031325,GO:0031396,GO:0031397,GO:0031399,GO:0031400,GO:0031401,GO:0031461,GO:0031463,GO:0031625,GO:0031647,GO:0031648,GO:0032268,GO:0032269,GO:0032270,GO:0032386,GO:0032387,GO:0032446,GO:0032501,GO:0032502,GO:0032872,GO:0032874,GO:0032879,GO:0032880,GO:0032991,GO:0033157,GO:0033554,GO:0035282,GO:0035966,GO:0035967,GO:0036211,GO:0042067,GO:0042221,GO:0042306,GO:0042308,GO:0042325,GO:0042327,GO:0042802,GO:0042803,GO:0042981,GO:0043065,GO:0043067,GO:0043068,GO:0043161,GO:0043170,GO:0043226,GO:0043227,GO:0043229,GO:0043231,GO:0043408,GO:0043410,GO:0043412,GO:0043632,GO:0044237,GO:0044238,GO:0044248,GO:0044257,GO:0044260,GO:0044265,GO:0044267,GO:0044389,GO:0044424,GO:0044464,GO:0045879,GO:0045937,GO:0046328,GO:0046330,GO:0046822,GO:0046823,GO:0046983,GO:0048513,GO:0048518,GO:0048519,GO:0048522,GO:0048523,GO:0048583,GO:0048584,GO:0048585,GO:0048592,GO:0048729,GO:0048731,GO:0048749,GO:0048856,GO:0050789,GO:0050794,GO:0050896,GO:0051049,GO:0051051,GO:0051171,GO:0051172,GO:0051173,GO:0051174,GO:0051223,GO:0051224,GO:0051246,GO:0051247,GO:0051248,GO:0051603,GO:0051716,GO:0051788,GO:0051865,GO:0060255,GO:0060341,GO:0060429,GO:0065007,GO:0065008,GO:0070201,GO:0070302,GO:0070304,GO:0070647,GO:0070887,GO:0071218,GO:0071310,GO:0071630,GO:0071704,GO:0080090,GO:0080134,GO:0080135,GO:0090087,GO:0090317,GO:0090596,GO:1900180,GO:1900181,GO:1901044,GO:1901564,GO:1901565,GO:1901575,GO:1902494,GO:1902531,GO:1902533,GO:1903320,GO:1903321,GO:1903827,GO:1903828,GO:1904589,GO:1904590,GO:1904950,GO:1990234
HiC_scaffold_3	AUGUSTUS	intron	89772782	89775003	1.0	-	.	ID=g12394.t1.intron1;Parent=g12394.t1
HiC_scaffold_3	AUGUSTUS	exon	89775004	89775057	.	-	.	ID=g12394.t1.exon2;Parent=g12394.t1
HiC_scaffold_3	AUGUSTUS	CDS	89775004	89775057	1.0	-	1	ID=g12394.t1.CDS2;Parent=g12394.t1
HiC_scaffold_3	AUGUSTUS	intron	89775058	89775146	1.0	-	.	ID=g12394.t1.intron2;Parent=g12394.t1
HiC_scaffold_3	AUGUSTUS	exon	89775147	89775289	.	-	.	ID=g12394.t1.exon3;Parent=g12394.t1
HiC_scaffold_3	AUGUSTUS	CDS	89775147	89775289	1.0	-	0	ID=g12394.t1.CDS3;Parent=g12394.t1
HiC_scaffold_3	AUGUSTUS	intron	89775290	89784938	1.0	-	.	ID=g12394.t1.intron3;Parent=g12394.t1
HiC_scaffold_3	AUGUSTUS	exon	89784939	89785061	.	-	.	ID=g12394.t1.exon4;Parent=g12394.t1
HiC_scaffold_3	AUGUSTUS	CDS	89784939	89785061	1.0	-	0	ID=g12394.t1.CDS4;Parent=g12394.t1
HiC_scaffold_3	AUGUSTUS	intron	89785062	89786662	1.0	-	.	ID=g12394.t1.intron4;Parent=g12394.t1
HiC_scaffold_3	AUGUSTUS	exon	89786663	89786718	.	-	.	ID=g12394.t1.exon5;Parent=g12394.t1
HiC_scaffold_3	AUGUSTUS	CDS	89786663	89786718	1.0	-	2	ID=g12394.t1.CDS5;Parent=g12394.t1
HiC_scaffold_3	AUGUSTUS	intron	89786719	89786799	1.0	-	.	ID=g12394.t1.intron5;Parent=g12394.t1
HiC_scaffold_3	AUGUSTUS	exon	89786800	89786977	.	-	.	ID=g12394.t1.exon6;Parent=g12394.t1
HiC_scaffold_3	AUGUSTUS	CDS	89786800	89786977	1.0	-	0	ID=g12394.t1.CDS6;Parent=g12394.t1
HiC_scaffold_3	AUGUSTUS	intron	89786978	89792634	1.0	-	.	ID=g12394.t1.intron6;Parent=g12394.t1
HiC_scaffold_3	AUGUSTUS	exon	89792635	89792762	.	-	.	ID=g12394.t1.exon7;Parent=g12394.t1
HiC_scaffold_3	AUGUSTUS	CDS	89792635	89792762	1.0	-	2	ID=g12394.t1.CDS7;Parent=g12394.t1
HiC_scaffold_3	AUGUSTUS	intron	89792763	89794651	1.0	-	.	ID=g12394.t1.intron7;Parent=g12394.t1
HiC_scaffold_3	AUGUSTUS	exon	89794652	89794803	.	-	.	ID=g12394.t1.exon8;Parent=g12394.t1
HiC_scaffold_3	AUGUSTUS	CDS	89794652	89794803	1.0	-	1	ID=g12394.t1.CDS8;Parent=g12394.t1
HiC_scaffold_3	AUGUSTUS	intron	89794804	89795046	1.0	-	.	ID=g12394.t1.intron8;Parent=g12394.t1
HiC_scaffold_3	AUGUSTUS	exon	89795047	89795168	.	-	.	ID=g12394.t1.exon9;Parent=g12394.t1
HiC_scaffold_3	AUGUSTUS	CDS	89795047	89795168	1.0	-	0	ID=g12394.t1.CDS9;Parent=g12394.t1
HiC_scaffold_3	AUGUSTUS	intron	89795169	89795350	1.0	-	.	ID=g12394.t1.intron9;Parent=g12394.t1
HiC_scaffold_3	AUGUSTUS	exon	89795351	89795428	.	-	.	ID=g12394.t1.exon10;Parent=g12394.t1
HiC_scaffold_3	AUGUSTUS	CDS	89795351	89795428	1.0	-	0	ID=g12394.t1.CDS10;Parent=g12394.t1
HiC_scaffold_3	AUGUSTUS	start_codon	89795426	89795428	.	-	0	ID=g12394.t1.start1;Parent=g12394.t1
HiC_scaffold_3	AUGUSTUS	stop_codon	90329283	90329285	.	-	0	ID=g12395.t1.stop1;Parent=g12395.t1
HiC_scaffold_3	AUGUSTUS	exon	90329283	90329638	.	-	.	ID=g12395.t1.exon1;Parent=g12395.t1
HiC_scaffold_3	AUGUSTUS	CDS	90329283	90329638	1.0	-	2	ID=g12395.t1.CDS1;Parent=g12395.t1
HiC_scaffold_3	AUGUSTUS	gene	90329283	90399384	.	-	.	ID=g12395
HiC_scaffold_3	AUGUSTUS	mRNA	90329283	90399384	1.0	-	.	ID=g12395.t1;Parent=g12395;em_target=9668.ENSMPUP00000013202;em_score=552.1;em_evalue=5.5e-169;em_tcov=.;em_OGs=28I8Q@1|root,2QQJ1@2759|Eukaryota,38DI2@33154|Opisthokonta,3BCPH@33208|Metazoa,3CXTQ@33213|Bilateria,47ZBZ@7711|Chordata,48VGQ@7742|Vertebrata,3J6I0@40674|Mammalia,3EGC6@33554|Carnivora;em_COG_cat=S;em_desc=Histamine N-methyltransferase;em_max_annot_lvl=33208|Metazoa;em_EC=2.1.1.8;em_KEGG_ko=ko:K00546;em_KEGG_Pathway=ko00340,map00340;em_KEGG_Reaction=R02155;em_KEGG_rclass=RC00003,RC00655;em_BRITE=ko00000,ko00001,ko01000,ko04147;em_PFAMs=Methyltransf_23;em_Preferred_name=HNMT;em_GOs=GO:0001505,GO:0001692,GO:0001695,GO:0002347,GO:0003674,GO:0003824,GO:0005575,GO:0005622,GO:0005623,GO:0005737,GO:0005829,GO:0006082,GO:0006520,GO:0006547,GO:0006548,GO:0006576,GO:0006725,GO:0006807,GO:0006950,GO:0006970,GO:0006972,GO:0007275,GO:0007399,GO:0007417,GO:0007420,GO:0007585,GO:0008150,GO:0008152,GO:0008168,GO:0008170,GO:0008757,GO:0009056,GO:0009063,GO:0009308,GO:0009310,GO:0009410,GO:0009607,GO:0009628,GO:0009719,GO:0009725,GO:0009987,GO:0010033,GO:0010243,GO:0014070,GO:0014075,GO:0016054,GO:0016740,GO:0016741,GO:0019439,GO:0019752,GO:0031960,GO:0032259,GO:0032501,GO:0032502,GO:0033993,GO:0034097,GO:0034641,GO:0035902,GO:0042133,GO:0042135,GO:0042220,GO:0042221,GO:0042402,GO:0042493,GO:0042995,GO:0043005,GO:0043279,GO:0043436,GO:0044106,GO:0044237,GO:0044238,GO:0044248,GO:0044270,GO:0044281,GO:0044282,GO:0044424,GO:0044444,GO:0044464,GO:0046395,GO:0046483,GO:0046539,GO:0046700,GO:0048513,GO:0048545,GO:0048731,GO:0048856,GO:0050896,GO:0051384,GO:0052803,GO:0052805,GO:0060322,GO:0060359,GO:0065007,GO:0065008,GO:0070555,GO:0071704,GO:0072347,GO:0097164,GO:0097458,GO:0098603,GO:0120025,GO:1901360,GO:1901361,GO:1901564,GO:1901565,GO:1901575,GO:1901605,GO:1901606,GO:1901698,GO:1901700
HiC_scaffold_3	AUGUSTUS	intron	90329639	90335483	1.0	-	.	ID=g12395.t1.intron1;Parent=g12395.t1
HiC_scaffold_3	AUGUSTUS	exon	90335484	90335577	.	-	.	ID=g12395.t1.exon2;Parent=g12395.t1
HiC_scaffold_3	AUGUSTUS	CDS	90335484	90335577	1.0	-	0	ID=g12395.t1.CDS2;Parent=g12395.t1
HiC_scaffold_3	AUGUSTUS	intron	90335578	90339188	1.0	-	.	ID=g12395.t1.intron2;Parent=g12395.t1
HiC_scaffold_3	AUGUSTUS	exon	90339189	90339319	.	-	.	ID=g12395.t1.exon3;Parent=g12395.t1
HiC_scaffold_3	AUGUSTUS	CDS	90339189	90339319	1.0	-	2	ID=g12395.t1.CDS3;Parent=g12395.t1
HiC_scaffold_3	AUGUSTUS	intron	90339320	90340350	1.0	-	.	ID=g12395.t1.intron3;Parent=g12395.t1
HiC_scaffold_3	AUGUSTUS	exon	90340351	90340458	.	-	.	ID=g12395.t1.exon4;Parent=g12395.t1
HiC_scaffold_3	AUGUSTUS	CDS	90340351	90340458	1.0	-	2	ID=g12395.t1.CDS4;Parent=g12395.t1
HiC_scaffold_3	AUGUSTUS	intron	90340459	90360712	1.0	-	.	ID=g12395.t1.intron4;Parent=g12395.t1
HiC_scaffold_3	AUGUSTUS	exon	90360713	90360765	.	-	.	ID=g12395.t1.exon5;Parent=g12395.t1
HiC_scaffold_3	AUGUSTUS	CDS	90360713	90360765	1.0	-	1	ID=g12395.t1.CDS5;Parent=g12395.t1
HiC_scaffold_3	AUGUSTUS	intron	90360766	90399322	1.0	-	.	ID=g12395.t1.intron5;Parent=g12395.t1
HiC_scaffold_3	AUGUSTUS	exon	90399323	90399384	.	-	.	ID=g12395.t1.exon6;Parent=g12395.t1
HiC_scaffold_3	AUGUSTUS	CDS	90399323	90399384	1.0	-	0	ID=g12395.t1.CDS6;Parent=g12395.t1
HiC_scaffold_3	AUGUSTUS	start_codon	90399382	90399384	.	-	0	ID=g12395.t1.start1;Parent=g12395.t1
HiC_scaffold_3	AUGUSTUS	stop_codon	91780336	91780338	.	-	0	ID=g12396.t1.stop1;Parent=g12396.t1
HiC_scaffold_3	AUGUSTUS	gene	91780336	91780686	.	-	.	ID=g12396
HiC_scaffold_3	AUGUSTUS	exon	91780336	91780686	.	-	.	ID=g12396.t1.exon1;Parent=g12396.t1
HiC_scaffold_3	AUGUSTUS	mRNA	91780336	91780686	1.0	-	.	ID=g12396.t1;Parent=g12396;em_target=9483.ENSCJAP00000005906;em_score=157.0;em_evalue=5e-48;em_tcov=.;em_OGs=KOG0118@1|root,KOG4205@1|root,KOG0118@2759|Eukaryota,KOG4205@2759|Eukaryota,39ST6@33154|Opisthokonta,3BA81@33208|Metazoa,3CRMB@33213|Bilateria,485HG@7711|Chordata,48V1Y@7742|Vertebrata,3J4FY@40674|Mammalia,359NG@314146|Euarchontoglires,4M95K@9443|Primates;em_COG_cat=A;em_desc=cellular response to sodium arsenite;em_max_annot_lvl=33208|Metazoa;em_PFAMs=HnRNPA1,RRM_1;em_Preferred_name=HNRNPA1;em_GOs=GO:0000003,GO:0000375,GO:0000377,GO:0000380,GO:0000381,GO:0000398,GO:0000733,GO:0000781,GO:0000785,GO:0000792,GO:0001654,GO:0001745,GO:0003006,GO:0003674,GO:0003676,GO:0003677,GO:0003697,GO:0003723,GO:0003725,GO:0003727,GO:0003729,GO:0003730,GO:0003824,GO:0005488,GO:0005515,GO:0005575,GO:0005622,GO:0005623,GO:0005634,GO:0005654,GO:0005681,GO:0005694,GO:0005700,GO:0005703,GO:0005737,GO:0005829,GO:0006139,GO:0006259,GO:0006396,GO:0006397,GO:0006417,GO:0006725,GO:0006807,GO:0006810,GO:0006913,GO:0006950,GO:0006996,GO:0007044,GO:0007275,GO:0007276,GO:0007281,GO:0007292,GO:0007423,GO:0007548,GO:0008134,GO:0008150,GO:0008152,GO:0008380,GO:0008406,GO:0008584,GO:0008585,GO:0009266,GO:0009408,GO:0009605,GO:0009628,GO:0009635,GO:0009636,GO:0009653,GO:0009719,GO:0009887,GO:0009889,GO:0009891,GO:0009892,GO:0009893,GO:0009987,GO:0009991,GO:0010033,GO:0010035,GO:0010038,GO:0010467,GO:0010468,GO:0010556,GO:0010557,GO:0010604,GO:0010605,GO:0010608,GO:0010628,GO:0010629,GO:0014070,GO:0016032,GO:0016043,GO:0016070,GO:0016071,GO:0016462,GO:0016604,GO:0016607,GO:0016787,GO:0016817,GO:0016818,GO:0017085,GO:0017111,GO:0019048,GO:0019087,GO:0019219,GO:0019222,GO:0019827,GO:0019953,GO:0022412,GO:0022414,GO:0022607,GO:0030154,GO:0030323,GO:0030324,GO:0030718,GO:0031323,GO:0031324,GO:0031325,GO:0031326,GO:0031328,GO:0031581,GO:0031667,GO:0031974,GO:0031981,GO:0032268,GO:0032270,GO:0032392,GO:0032501,GO:0032502,GO:0032504,GO:0032991,GO:0033119,GO:0033592,GO:0033993,GO:0034248,GO:0034250,GO:0034329,GO:0034330,GO:0034641,GO:0035062,GO:0035198,GO:0035295,GO:0035690,GO:0035821,GO:0035864,GO:0035865,GO:0036099,GO:0036310,GO:0042221,GO:0042391,GO:0042493,GO:0042594,GO:0043170,GO:0043226,GO:0043227,GO:0043228,GO:0043229,GO:0043231,GO:0043232,GO:0043233,GO:0043484,GO:0043565,GO:0044003,GO:0044085,GO:0044237,GO:0044238,GO:0044260,GO:0044403,GO:0044419,GO:0044422,GO:0044424,GO:0044427,GO:0044428,GO:0044444,GO:0044446,GO:0044451,GO:0044464,GO:0044703,GO:0045137,GO:0045727,GO:0045760,GO:0045934,GO:0046483,GO:0046545,GO:0046546,GO:0046660,GO:0046661,GO:0046677,GO:0046685,GO:0046907,GO:0048024,GO:0048027,GO:0048468,GO:0048477,GO:0048513,GO:0048518,GO:0048519,GO:0048522,GO:0048523,GO:0048592,GO:0048608,GO:0048609,GO:0048731,GO:0048749,GO:0048856,GO:0048869,GO:0050684,GO:0050789,GO:0050794,GO:0050896,GO:0051168,GO:0051169,GO:0051170,GO:0051171,GO:0051172,GO:0051173,GO:0051179,GO:0051234,GO:0051246,GO:0051247,GO:0051252,GO:0051253,GO:0051276,GO:0051641,GO:0051649,GO:0051701,GO:0051704,GO:0051716,GO:0051817,GO:0060255,GO:0060541,GO:0061458,GO:0061980,GO:0065007,GO:0065008,GO:0070013,GO:0070848,GO:0070849,GO:0070887,GO:0071103,GO:0071236,GO:0071241,GO:0071243,GO:0071248,GO:0071310,GO:0071363,GO:0071364,GO:0071396,GO:0071407,GO:0071495,GO:0071704,GO:0071840,GO:0080090,GO:0090304,GO:0090596,GO:0097159,GO:0097237,GO:0097327,GO:0097617,GO:0098687,GO:0098727,GO:0098900,GO:0140097,GO:1901360,GO:1901363,GO:1901700,GO:1901701,GO:1902074,GO:1902075,GO:1903311,GO:1903935,GO:1903936,GO:1904576,GO:1904577,GO:1904578,GO:1904579,GO:1990825,GO:1990826,GO:1990904,GO:2000112;em_KEGG_ko=ko:K12741,ko:K13158,ko:K14411;em_KEGG_Pathway=ko03015,ko03040,map03015,map03040;em_BRITE=ko00000,ko00001,ko03019,ko03041,ko04147
HiC_scaffold_3	AUGUSTUS	CDS	91780336	91780686	1.0	-	0	ID=g12396.t1.CDS1;Parent=g12396.t1
HiC_scaffold_3	AUGUSTUS	start_codon	91780684	91780686	.	-	0	ID=g12396.t1.start1;Parent=g12396.t1
HiC_scaffold_3	AUGUSTUS	start_codon	92231695	92231697	.	+	0	ID=g12397.t1.start1;Parent=g12397.t1
HiC_scaffold_3	AUGUSTUS	exon	92231695	92231709	.	+	.	ID=g12397.t1.exon1;Parent=g12397.t1
HiC_scaffold_3	AUGUSTUS	CDS	92231695	92231709	1.0	+	0	ID=g12397.t1.CDS1;Parent=g12397.t1
HiC_scaffold_3	AUGUSTUS	gene	92231695	92234877	.	+	.	ID=g12397
HiC_scaffold_3	AUGUSTUS	mRNA	92231695	92234877	1.0	+	.	ID=g12397.t1;Parent=g12397;em_target=9668.ENSMPUP00000002232;em_score=800.2;em_evalue=6.7e-244;em_tcov=.;em_OGs=KOG3656@1|root,KOG3656@2759|Eukaryota,38HTT@33154|Opisthokonta,3BDN4@33208|Metazoa,3CUEI@33213|Bilateria,484YV@7711|Chordata,495TS@7742|Vertebrata,3JFYR@40674|Mammalia,3EJD8@33554|Carnivora;em_COG_cat=T;em_desc=leading to enhanced intracellular calcium ions and reduced cellular cAMP levels. Involved in hematopoiesis and in cardiac ventricular septum formation. Also plays an essential role in vascularization of the gastrointestinal tract, probably by regulating vascular branching and or remodeling processes in endothelial cells. Involved in cerebellar development. In the CNS, could mediate hippocampal-neuron survival (By similarity). Binds bacterial lipopolysaccharide (LPS) et mediates LPS-induced inflammatory response, including TNF secretion by monocytes (By similarity);em_max_annot_lvl=33208|Metazoa;em_Preferred_name=CXCR4;em_KEGG_ko=ko:K04189;em_KEGG_Pathway=ko04060,ko04062,ko04144,ko04360,ko04670,ko04672,ko05200,map04060,map04062,map04144,map04360,map04670,map04672,map05200;em_BRITE=ko00000,ko00001,ko04030,ko04050,ko04090;em_PFAMs=7tm_1,CXCR4_N;em_GOs=GO:0000003,GO:0000187,GO:0000323,GO:0000902,GO:0000904,GO:0001525,GO:0001558,GO:0001568,GO:0001569,GO:0001637,GO:0001653,GO:0001666,GO:0001667,GO:0001704,GO:0001707,GO:0001763,GO:0001764,GO:0001775,GO:0001932,GO:0001934,GO:0001944,GO:0002009,GO:0002064,GO:0002376,GO:0002407,GO:0002520,GO:0003006,GO:0003008,GO:0003012,GO:0003013,GO:0003015,GO:0003158,GO:0003159,GO:0003205,GO:0003231,GO:0003279,GO:0003281,GO:0003674,GO:0003779,GO:0004888,GO:0004896,GO:0004930,GO:0004950,GO:0005488,GO:0005515,GO:0005575,GO:0005622,GO:0005623,GO:0005737,GO:0005764,GO:0005768,GO:0005769,GO:0005770,GO:0005773,GO:0005886,GO:0005911,GO:0006873,GO:0006874,GO:0006875,GO:0006915,GO:0006928,GO:0006935,GO:0006936,GO:0006941,GO:0006950,GO:0006952,GO:0006954,GO:0007009,GO:0007154,GO:0007165,GO:0007166,GO:0007186,GO:0007204,GO:0007272,GO:0007275,GO:0007276,GO:0007281,GO:0007369,GO:0007399,GO:0007409,GO:0007411,GO:0007417,GO:0007420,GO:0007498,GO:0007507,GO:0007509,GO:0007600,GO:0008015,GO:0008037,GO:0008038,GO:0008045,GO:0008078,GO:0008092,GO:0008144,GO:0008150,GO:0008219,GO:0008283,GO:0008354,GO:0008366,GO:0008528,GO:0009266,GO:0009410,GO:0009581,GO:0009582,GO:0009605,GO:0009607,GO:0009612,GO:0009615,GO:0009628,GO:0009653,GO:0009790,GO:0009887,GO:0009888,GO:0009893,GO:0009897,GO:0009966,GO:0009967,GO:0009986,GO:0009987,GO:0010033,GO:0010243,GO:0010256,GO:0010562,GO:0010604,GO:0010646,GO:0010647,GO:0010720,GO:0010941,GO:0010959,GO:0010975,GO:0010976,GO:0012501,GO:0012505,GO:0014013,GO:0014015,GO:0014070,GO:0014072,GO:0014823,GO:0015026,GO:0016020,GO:0016021,GO:0016032,GO:0016043,GO:0016048,GO:0016477,GO:0016493,GO:0016494,GO:0017022,GO:0019058,GO:0019064,GO:0019220,GO:0019221,GO:0019222,GO:0019233,GO:0019722,GO:0019725,GO:0019899,GO:0019932,GO:0019953,GO:0019955,GO:0019956,GO:0019957,GO:0021537,GO:0021885,GO:0022008,GO:0022029,GO:0022412,GO:0022414,GO:0022603,GO:0022604,GO:0023051,GO:0023052,GO:0023056,GO:0030003,GO:0030030,GO:0030054,GO:0030097,GO:0030154,GO:0030182,GO:0030260,GO:0030307,GO:0030334,GO:0030335,GO:0030424,GO:0030426,GO:0030427,GO:0030595,GO:0030855,GO:0030900,GO:0031175,GO:0031224,GO:0031252,GO:0031323,GO:0031325,GO:0031344,GO:0031346,GO:0031399,GO:0031401,GO:0031410,GO:0031625,GO:0031982,GO:0032027,GO:0032101,GO:0032147,GO:0032182,GO:0032268,GO:0032270,GO:0032501,GO:0032502,GO:0032504,GO:0032879,GO:0032943,GO:0032989,GO:0032990,GO:0032991,GO:0033267,GO:0033674,GO:0034097,GO:0035239,GO:0035295,GO:0035470,GO:0035556,GO:0035690,GO:0035701,GO:0035904,GO:0036293,GO:0036336,GO:0038023,GO:0039663,GO:0040008,GO:0040011,GO:0040012,GO:0040017,GO:0042074,GO:0042098,GO:0042110,GO:0042221,GO:0042325,GO:0042327,GO:0042330,GO:0042493,GO:0042552,GO:0042592,GO:0042995,GO:0043005,GO:0043067,GO:0043085,GO:0043130,GO:0043207,GO:0043217,GO:0043226,GO:0043227,GO:0043229,GO:0043231,GO:0043269,GO:0043270,GO:0043278,GO:0043279,GO:0043405,GO:0043406,GO:0043408,GO:0043410,GO:0043549,GO:0043900,GO:0043903,GO:0044093,GO:0044389,GO:0044403,GO:0044409,GO:0044419,GO:0044424,GO:0044425,GO:0044444,GO:0044459,GO:0044463,GO:0044464,GO:0044703,GO:0044764,GO:0044800,GO:0044803,GO:0045321,GO:0045446,GO:0045595,GO:0045597,GO:0045664,GO:0045666,GO:0045685,GO:0045687,GO:0045765,GO:0045766,GO:0045859,GO:0045860,GO:0045927,GO:0045937,GO:0046649,GO:0046651,GO:0046718,GO:0048332,GO:0048468,GO:0048513,GO:0048514,GO:0048518,GO:0048522,GO:0048534,GO:0048583,GO:0048584,GO:0048598,GO:0048609,GO:0048638,GO:0048639,GO:0048646,GO:0048666,GO:0048667,GO:0048699,GO:0048713,GO:0048714,GO:0048729,GO:0048731,GO:0048754,GO:0048812,GO:0048856,GO:0048858,GO:0048869,GO:0048870,GO:0048878,GO:0050767,GO:0050769,GO:0050789,GO:0050790,GO:0050792,GO:0050793,GO:0050794,GO:0050801,GO:0050877,GO:0050896,GO:0050900,GO:0050906,GO:0050920,GO:0050951,GO:0050954,GO:0050961,GO:0050965,GO:0050966,GO:0050974,GO:0050982,GO:0051049,GO:0051050,GO:0051094,GO:0051128,GO:0051130,GO:0051171,GO:0051173,GO:0051174,GO:0051179,GO:0051239,GO:0051240,GO:0051246,GO:0051247,GO:0051270,GO:0051272,GO:0051338,GO:0051347,GO:0051480,GO:0051606,GO:0051674,GO:0051701,GO:0051704,GO:0051707,GO:0051716,GO:0051806,GO:0051828,GO:0051924,GO:0051928,GO:0051960,GO:0051962,GO:0055065,GO:0055074,GO:0055080,GO:0055082,GO:0060047,GO:0060048,GO:0060089,GO:0060216,GO:0060255,GO:0060284,GO:0060322,GO:0060326,GO:0060359,GO:0060429,GO:0060562,GO:0060840,GO:0061024,GO:0061025,GO:0061041,GO:0061043,GO:0061138,GO:0061154,GO:0061351,GO:0061564,GO:0065007,GO:0065008,GO:0065009,GO:0070098,GO:0070482,GO:0070661,GO:0070887,GO:0071310,GO:0071345,GO:0071840,GO:0071900,GO:0071902,GO:0071944,GO:0072347,GO:0072358,GO:0072359,GO:0072503,GO:0072507,GO:0080090,GO:0080134,GO:0090130,GO:0090279,GO:0090280,GO:0090303,GO:0097458,GO:0097485,GO:0097708,GO:0098552,GO:0098771,GO:0120025,GO:0120035,GO:0120036,GO:0120038,GO:0120039,GO:0150034,GO:1901342,GO:1901698,GO:1902531,GO:1902533,GO:1903034,GO:1903036,GO:1903859,GO:1903861,GO:1904018,GO:1905320,GO:1905322,GO:1990478,GO:2000026,GO:2000145,GO:2000147
HiC_scaffold_3	AUGUSTUS	intron	92231710	92233830	1.0	+	.	ID=g12397.t1.intron1;Parent=g12397.t1
HiC_scaffold_3	AUGUSTUS	exon	92233831	92234877	.	+	.	ID=g12397.t1.exon2;Parent=g12397.t1
HiC_scaffold_3	AUGUSTUS	CDS	92233831	92234877	1.0	+	0	ID=g12397.t1.CDS2;Parent=g12397.t1
HiC_scaffold_3	AUGUSTUS	stop_codon	92234875	92234877	.	+	0	ID=g12397.t1.stop1;Parent=g12397.t1
HiC_scaffold_3	AUGUSTUS	start_codon	92407981	92407983	.	+	0	ID=g12398.t1.start1;Parent=g12398.t1
HiC_scaffold_3	AUGUSTUS	exon	92407981	92408046	.	+	.	ID=g12398.t1.exon1;Parent=g12398.t1
HiC_scaffold_3	AUGUSTUS	CDS	92407981	92408046	1.0	+	0	ID=g12398.t1.CDS1;Parent=g12398.t1
HiC_scaffold_3	AUGUSTUS	gene	92407981	92482878	.	+	.	ID=g12398
HiC_scaffold_3	AUGUSTUS	mRNA	92407981	92482878	1.0	+	.	ID=g12398.t1;Parent=g12398;em_target=9668.ENSMPUP00000002235;em_score=1135.8;em_evalue=0.0;em_tcov=.;em_OGs=COG0017@1|root,KOG0556@2759|Eukaryota,38CRQ@33154|Opisthokonta,3BACR@33208|Metazoa,3CR95@33213|Bilateria,481Q5@7711|Chordata,48XH4@7742|Vertebrata,3J3QU@40674|Mammalia,3EK0D@33554|Carnivora;em_COG_cat=J;em_desc=aspartyl-tRNA synthetase;em_max_annot_lvl=33208|Metazoa;em_Preferred_name=DARS;em_EC=6.1.1.12;em_KEGG_ko=ko:K22503;em_KEGG_Pathway=ko00970,map00970;em_KEGG_Module=M00359;em_KEGG_Reaction=R05577;em_KEGG_rclass=RC00055,RC00523;em_BRITE=ko00000,ko00001,ko01000,ko01007,ko03016;em_PFAMs=tRNA-synt_2,tRNA_anti-codon;em_GOs=GO:0003674,GO:0003824,GO:0004046,GO:0004812,GO:0004815,GO:0005575,GO:0005622,GO:0005623,GO:0005737,GO:0005829,GO:0006082,GO:0006139,GO:0006399,GO:0006412,GO:0006418,GO:0006422,GO:0006518,GO:0006520,GO:0006725,GO:0006807,GO:0008150,GO:0008152,GO:0009058,GO:0009059,GO:0009987,GO:0010467,GO:0016043,GO:0016070,GO:0016787,GO:0016810,GO:0016811,GO:0016874,GO:0016875,GO:0017101,GO:0019538,GO:0019752,GO:0022607,GO:0032991,GO:0034641,GO:0034645,GO:0034660,GO:0040007,GO:0043038,GO:0043039,GO:0043043,GO:0043170,GO:0043436,GO:0043603,GO:0043604,GO:0043933,GO:0044085,GO:0044237,GO:0044238,GO:0044249,GO:0044260,GO:0044267,GO:0044271,GO:0044281,GO:0044424,GO:0044444,GO:0044464,GO:0045202,GO:0046483,GO:0065003,GO:0071704,GO:0071840,GO:0090304,GO:0140098,GO:0140101,GO:1901360,GO:1901564,GO:1901566,GO:1901576
HiC_scaffold_3	AUGUSTUS	intron	92408047	92409955	1.0	+	.	ID=g12398.t1.intron1;Parent=g12398.t1
HiC_scaffold_3	AUGUSTUS	exon	92409956	92410013	.	+	.	ID=g12398.t1.exon2;Parent=g12398.t1
HiC_scaffold_3	AUGUSTUS	CDS	92409956	92410013	1.0	+	0	ID=g12398.t1.CDS2;Parent=g12398.t1
HiC_scaffold_3	AUGUSTUS	intron	92410014	92413553	1.0	+	.	ID=g12398.t1.intron2;Parent=g12398.t1
HiC_scaffold_3	AUGUSTUS	exon	92413554	92413646	.	+	.	ID=g12398.t1.exon3;Parent=g12398.t1
HiC_scaffold_3	AUGUSTUS	CDS	92413554	92413646	1.0	+	2	ID=g12398.t1.CDS3;Parent=g12398.t1
HiC_scaffold_3	AUGUSTUS	intron	92413647	92424800	1.0	+	.	ID=g12398.t1.intron3;Parent=g12398.t1
HiC_scaffold_3	AUGUSTUS	exon	92424801	92424903	.	+	.	ID=g12398.t1.exon4;Parent=g12398.t1
HiC_scaffold_3	AUGUSTUS	CDS	92424801	92424903	1.0	+	2	ID=g12398.t1.CDS4;Parent=g12398.t1
HiC_scaffold_3	AUGUSTUS	intron	92424904	92462070	1.0	+	.	ID=g12398.t1.intron4;Parent=g12398.t1
HiC_scaffold_3	AUGUSTUS	exon	92462071	92462173	.	+	.	ID=g12398.t1.exon5;Parent=g12398.t1
HiC_scaffold_3	AUGUSTUS	CDS	92462071	92462173	1.0	+	1	ID=g12398.t1.CDS5;Parent=g12398.t1
HiC_scaffold_3	AUGUSTUS	intron	92462174	92464916	1.0	+	.	ID=g12398.t1.intron5;Parent=g12398.t1
HiC_scaffold_3	AUGUSTUS	exon	92464917	92464997	.	+	.	ID=g12398.t1.exon6;Parent=g12398.t1
HiC_scaffold_3	AUGUSTUS	CDS	92464917	92464997	1.0	+	0	ID=g12398.t1.CDS6;Parent=g12398.t1
HiC_scaffold_3	AUGUSTUS	intron	92464998	92465986	1.0	+	.	ID=g12398.t1.intron6;Parent=g12398.t1
HiC_scaffold_3	AUGUSTUS	exon	92465987	92466046	.	+	.	ID=g12398.t1.exon7;Parent=g12398.t1
HiC_scaffold_3	AUGUSTUS	CDS	92465987	92466046	1.0	+	0	ID=g12398.t1.CDS7;Parent=g12398.t1
HiC_scaffold_3	AUGUSTUS	intron	92466047	92467796	1.0	+	.	ID=g12398.t1.intron7;Parent=g12398.t1
HiC_scaffold_3	AUGUSTUS	exon	92467797	92467908	.	+	.	ID=g12398.t1.exon8;Parent=g12398.t1
HiC_scaffold_3	AUGUSTUS	CDS	92467797	92467908	1.0	+	0	ID=g12398.t1.CDS8;Parent=g12398.t1
HiC_scaffold_3	AUGUSTUS	intron	92467909	92468994	1.0	+	.	ID=g12398.t1.intron8;Parent=g12398.t1
HiC_scaffold_3	AUGUSTUS	exon	92468995	92469129	.	+	.	ID=g12398.t1.exon9;Parent=g12398.t1
HiC_scaffold_3	AUGUSTUS	CDS	92468995	92469129	1.0	+	2	ID=g12398.t1.CDS9;Parent=g12398.t1
HiC_scaffold_3	AUGUSTUS	intron	92469130	92471360	1.0	+	.	ID=g12398.t1.intron9;Parent=g12398.t1
HiC_scaffold_3	AUGUSTUS	exon	92471361	92471508	.	+	.	ID=g12398.t1.exon10;Parent=g12398.t1
HiC_scaffold_3	AUGUSTUS	CDS	92471361	92471508	1.0	+	2	ID=g12398.t1.CDS10;Parent=g12398.t1
HiC_scaffold_3	AUGUSTUS	intron	92471509	92474770	1.0	+	.	ID=g12398.t1.intron10;Parent=g12398.t1
HiC_scaffold_3	AUGUSTUS	exon	92474771	92474917	.	+	.	ID=g12398.t1.exon11;Parent=g12398.t1
HiC_scaffold_3	AUGUSTUS	CDS	92474771	92474917	1.0	+	1	ID=g12398.t1.CDS11;Parent=g12398.t1
HiC_scaffold_3	AUGUSTUS	intron	92474918	92476171	1.0	+	.	ID=g12398.t1.intron11;Parent=g12398.t1
HiC_scaffold_3	AUGUSTUS	exon	92476172	92476214	.	+	.	ID=g12398.t1.exon12;Parent=g12398.t1
HiC_scaffold_3	AUGUSTUS	CDS	92476172	92476214	1.0	+	1	ID=g12398.t1.CDS12;Parent=g12398.t1
HiC_scaffold_3	AUGUSTUS	intron	92476215	92477802	1.0	+	.	ID=g12398.t1.intron12;Parent=g12398.t1
HiC_scaffold_3	AUGUSTUS	exon	92477803	92477883	.	+	.	ID=g12398.t1.exon13;Parent=g12398.t1
HiC_scaffold_3	AUGUSTUS	CDS	92477803	92477883	1.0	+	0	ID=g12398.t1.CDS13;Parent=g12398.t1
HiC_scaffold_3	AUGUSTUS	intron	92477884	92479154	1.0	+	.	ID=g12398.t1.intron13;Parent=g12398.t1
HiC_scaffold_3	AUGUSTUS	exon	92479155	92479266	.	+	.	ID=g12398.t1.exon14;Parent=g12398.t1
HiC_scaffold_3	AUGUSTUS	CDS	92479155	92479266	1.0	+	0	ID=g12398.t1.CDS14;Parent=g12398.t1
HiC_scaffold_3	AUGUSTUS	intron	92479267	92479484	1.0	+	.	ID=g12398.t1.intron14;Parent=g12398.t1
HiC_scaffold_3	AUGUSTUS	exon	92479485	92479556	.	+	.	ID=g12398.t1.exon15;Parent=g12398.t1
HiC_scaffold_3	AUGUSTUS	CDS	92479485	92479556	1.0	+	2	ID=g12398.t1.CDS15;Parent=g12398.t1
HiC_scaffold_3	AUGUSTUS	intron	92479557	92482786	1.0	+	.	ID=g12398.t1.intron15;Parent=g12398.t1
HiC_scaffold_3	AUGUSTUS	exon	92482787	92482878	.	+	.	ID=g12398.t1.exon16;Parent=g12398.t1
HiC_scaffold_3	AUGUSTUS	CDS	92482787	92482878	1.0	+	2	ID=g12398.t1.CDS16;Parent=g12398.t1
HiC_scaffold_3	AUGUSTUS	stop_codon	92482876	92482878	.	+	0	ID=g12398.t1.stop1;Parent=g12398.t1
HiC_scaffold_3	AUGUSTUS	start_codon	92520759	92520761	.	+	0	ID=g12399.t1.start1;Parent=g12399.t1
HiC_scaffold_3	AUGUSTUS	exon	92520759	92520865	.	+	.	ID=g12399.t1.exon1;Parent=g12399.t1
HiC_scaffold_3	AUGUSTUS	CDS	92520759	92520865	1.0	+	0	ID=g12399.t1.CDS1;Parent=g12399.t1
HiC_scaffold_3	AUGUSTUS	gene	92520759	92554780	.	+	.	ID=g12399
HiC_scaffold_3	AUGUSTUS	mRNA	92520759	92554780	1.0	+	.	ID=g12399.t1;Parent=g12399;em_target=9707.XP_004403602.1;em_score=1837.3;em_evalue=0.0;em_tcov=.;em_OGs=COG1241@1|root,KOG0480@2759|Eukaryota,38C40@33154|Opisthokonta,3B955@33208|Metazoa,3D0KM@33213|Bilateria,480N7@7711|Chordata,48ZJB@7742|Vertebrata,3J46S@40674|Mammalia,3ETDD@33554|Carnivora;em_COG_cat=L;em_desc=Minichromosome maintenance complex component 6;em_max_annot_lvl=33208|Metazoa;em_Preferred_name=MCM6;em_EC=3.6.4.12;em_KEGG_ko=ko:K02542;em_KEGG_Pathway=ko03030,ko04110,ko04111,ko04113,map03030,map04110,map04111,map04113;em_KEGG_Module=M00285;em_BRITE=ko00000,ko00001,ko00002,ko01000,ko03032;em_PFAMs=MCM,MCM_N,MCM_OB;em_GOs=GO:0000003,GO:0000082,GO:0000166,GO:0000278,GO:0000785,GO:0002064,GO:0002065,GO:0002066,GO:0003006,GO:0003674,GO:0003676,GO:0003677,GO:0003697,GO:0005488,GO:0005515,GO:0005524,GO:0005575,GO:0005622,GO:0005623,GO:0005634,GO:0005654,GO:0005694,GO:0006139,GO:0006259,GO:0006260,GO:0006261,GO:0006268,GO:0006275,GO:0006277,GO:0006725,GO:0006807,GO:0006996,GO:0007049,GO:0007276,GO:0007281,GO:0007292,GO:0007304,GO:0007306,GO:0007307,GO:0008144,GO:0008150,GO:0008152,GO:0009058,GO:0009059,GO:0009653,GO:0009888,GO:0009889,GO:0009987,GO:0010556,GO:0010927,GO:0016043,GO:0017076,GO:0018130,GO:0019219,GO:0019222,GO:0019438,GO:0019953,GO:0022402,GO:0022412,GO:0022414,GO:0022607,GO:0030154,GO:0030174,GO:0030554,GO:0030703,GO:0030707,GO:0030855,GO:0031323,GO:0031326,GO:0031974,GO:0031981,GO:0032392,GO:0032501,GO:0032502,GO:0032504,GO:0032508,GO:0032553,GO:0032555,GO:0032559,GO:0032989,GO:0032991,GO:0034641,GO:0034645,GO:0034654,GO:0035639,GO:0036094,GO:0042555,GO:0042802,GO:0043167,GO:0043168,GO:0043170,GO:0043226,GO:0043227,GO:0043228,GO:0043229,GO:0043231,GO:0043232,GO:0043233,GO:0044085,GO:0044237,GO:0044238,GO:0044249,GO:0044260,GO:0044271,GO:0044422,GO:0044424,GO:0044427,GO:0044428,GO:0044446,GO:0044464,GO:0044703,GO:0044770,GO:0044772,GO:0044843,GO:0046483,GO:0048468,GO:0048477,GO:0048609,GO:0048646,GO:0048856,GO:0048869,GO:0050789,GO:0050794,GO:0051052,GO:0051171,GO:0051276,GO:0051704,GO:0060255,GO:0060429,GO:0065007,GO:0070013,GO:0071103,GO:0071704,GO:0071840,GO:0071897,GO:0080090,GO:0090304,GO:0090329,GO:0097159,GO:0097367,GO:1901265,GO:1901360,GO:1901362,GO:1901363,GO:1901576,GO:1903047,GO:2000112
HiC_scaffold_3	AUGUSTUS	intron	92520866	92524273	1.0	+	.	ID=g12399.t1.intron1;Parent=g12399.t1
HiC_scaffold_3	AUGUSTUS	exon	92524274	92524420	.	+	.	ID=g12399.t1.exon2;Parent=g12399.t1
HiC_scaffold_3	AUGUSTUS	CDS	92524274	92524420	1.0	+	1	ID=g12399.t1.CDS2;Parent=g12399.t1
HiC_scaffold_3	AUGUSTUS	intron	92524421	92526138	1.0	+	.	ID=g12399.t1.intron2;Parent=g12399.t1
HiC_scaffold_3	AUGUSTUS	exon	92526139	92526249	.	+	.	ID=g12399.t1.exon3;Parent=g12399.t1
HiC_scaffold_3	AUGUSTUS	CDS	92526139	92526249	1.0	+	1	ID=g12399.t1.CDS3;Parent=g12399.t1
HiC_scaffold_3	AUGUSTUS	intron	92526250	92527341	1.0	+	.	ID=g12399.t1.intron3;Parent=g12399.t1
HiC_scaffold_3	AUGUSTUS	exon	92527342	92527591	.	+	.	ID=g12399.t1.exon4;Parent=g12399.t1
HiC_scaffold_3	AUGUSTUS	CDS	92527342	92527591	1.0	+	1	ID=g12399.t1.CDS4;Parent=g12399.t1
HiC_scaffold_3	AUGUSTUS	intron	92527592	92530560	1.0	+	.	ID=g12399.t1.intron4;Parent=g12399.t1
HiC_scaffold_3	AUGUSTUS	exon	92530561	92530726	.	+	.	ID=g12399.t1.exon5;Parent=g12399.t1
HiC_scaffold_3	AUGUSTUS	CDS	92530561	92530726	1.0	+	0	ID=g12399.t1.CDS5;Parent=g12399.t1
HiC_scaffold_3	AUGUSTUS	intron	92530727	92531007	1.0	+	.	ID=g12399.t1.intron5;Parent=g12399.t1
HiC_scaffold_3	AUGUSTUS	exon	92531008	92531153	.	+	.	ID=g12399.t1.exon6;Parent=g12399.t1
HiC_scaffold_3	AUGUSTUS	CDS	92531008	92531153	1.0	+	2	ID=g12399.t1.CDS6;Parent=g12399.t1
HiC_scaffold_3	AUGUSTUS	intron	92531154	92532338	1.0	+	.	ID=g12399.t1.intron6;Parent=g12399.t1
HiC_scaffold_3	AUGUSTUS	exon	92532339	92532489	.	+	.	ID=g12399.t1.exon7;Parent=g12399.t1
HiC_scaffold_3	AUGUSTUS	CDS	92532339	92532489	1.0	+	0	ID=g12399.t1.CDS7;Parent=g12399.t1
HiC_scaffold_3	AUGUSTUS	intron	92532490	92534709	1.0	+	.	ID=g12399.t1.intron7;Parent=g12399.t1
HiC_scaffold_3	AUGUSTUS	exon	92534710	92534851	.	+	.	ID=g12399.t1.exon8;Parent=g12399.t1
HiC_scaffold_3	AUGUSTUS	CDS	92534710	92534851	1.0	+	2	ID=g12399.t1.CDS8;Parent=g12399.t1
HiC_scaffold_3	AUGUSTUS	intron	92534852	92539844	1.0	+	.	ID=g12399.t1.intron8;Parent=g12399.t1
HiC_scaffold_3	AUGUSTUS	exon	92539845	92539986	.	+	.	ID=g12399.t1.exon9;Parent=g12399.t1
HiC_scaffold_3	AUGUSTUS	CDS	92539845	92539986	1.0	+	1	ID=g12399.t1.CDS9;Parent=g12399.t1
HiC_scaffold_3	AUGUSTUS	intron	92539987	92540701	1.0	+	.	ID=g12399.t1.intron9;Parent=g12399.t1
HiC_scaffold_3	AUGUSTUS	exon	92540702	92540809	.	+	.	ID=g12399.t1.exon10;Parent=g12399.t1
HiC_scaffold_3	AUGUSTUS	CDS	92540702	92540809	1.0	+	0	ID=g12399.t1.CDS10;Parent=g12399.t1
HiC_scaffold_3	AUGUSTUS	intron	92540810	92541826	1.0	+	.	ID=g12399.t1.intron10;Parent=g12399.t1
HiC_scaffold_3	AUGUSTUS	exon	92541827	92541982	.	+	.	ID=g12399.t1.exon11;Parent=g12399.t1
HiC_scaffold_3	AUGUSTUS	CDS	92541827	92541982	1.0	+	0	ID=g12399.t1.CDS11;Parent=g12399.t1
HiC_scaffold_3	AUGUSTUS	intron	92541983	92543549	1.0	+	.	ID=g12399.t1.intron11;Parent=g12399.t1
HiC_scaffold_3	AUGUSTUS	exon	92543550	92543678	.	+	.	ID=g12399.t1.exon12;Parent=g12399.t1
HiC_scaffold_3	AUGUSTUS	CDS	92543550	92543678	1.0	+	0	ID=g12399.t1.CDS12;Parent=g12399.t1
HiC_scaffold_3	AUGUSTUS	intron	92543679	92544931	1.0	+	.	ID=g12399.t1.intron12;Parent=g12399.t1
HiC_scaffold_3	AUGUSTUS	exon	92544932	92545093	.	+	.	ID=g12399.t1.exon13;Parent=g12399.t1
HiC_scaffold_3	AUGUSTUS	CDS	92544932	92545093	1.0	+	0	ID=g12399.t1.CDS13;Parent=g12399.t1
HiC_scaffold_3	AUGUSTUS	intron	92545094	92546979	1.0	+	.	ID=g12399.t1.intron13;Parent=g12399.t1
HiC_scaffold_3	AUGUSTUS	exon	92546980	92547115	.	+	.	ID=g12399.t1.exon14;Parent=g12399.t1
HiC_scaffold_3	AUGUSTUS	CDS	92546980	92547115	1.0	+	0	ID=g12399.t1.CDS14;Parent=g12399.t1
HiC_scaffold_3	AUGUSTUS	intron	92547116	92547894	1.0	+	.	ID=g12399.t1.intron14;Parent=g12399.t1
HiC_scaffold_3	AUGUSTUS	exon	92547895	92548050	.	+	.	ID=g12399.t1.exon15;Parent=g12399.t1
HiC_scaffold_3	AUGUSTUS	CDS	92547895	92548050	1.0	+	2	ID=g12399.t1.CDS15;Parent=g12399.t1
HiC_scaffold_3	AUGUSTUS	intron	92548051	92550934	1.0	+	.	ID=g12399.t1.intron15;Parent=g12399.t1
HiC_scaffold_3	AUGUSTUS	exon	92550935	92551074	.	+	.	ID=g12399.t1.exon16;Parent=g12399.t1
HiC_scaffold_3	AUGUSTUS	CDS	92550935	92551074	1.0	+	2	ID=g12399.t1.CDS16;Parent=g12399.t1
HiC_scaffold_3	AUGUSTUS	intron	92551075	92554663	1.0	+	.	ID=g12399.t1.intron16;Parent=g12399.t1
HiC_scaffold_3	AUGUSTUS	exon	92554664	92554780	.	+	.	ID=g12399.t1.exon17;Parent=g12399.t1
HiC_scaffold_3	AUGUSTUS	CDS	92554664	92554780	1.0	+	0	ID=g12399.t1.CDS17;Parent=g12399.t1
HiC_scaffold_3	AUGUSTUS	stop_codon	92554778	92554780	.	+	0	ID=g12399.t1.stop1;Parent=g12399.t1
HiC_scaffold_3	AUGUSTUS	start_codon	92562117	92562119	.	+	0	ID=g12400.t1.start1;Parent=g12400.t1
HiC_scaffold_3	GeneMark.hmm3	start_codon	92562117	92562119	.	+	0	ID=g12400.t2.start1;Parent=g12400.t2
HiC_scaffold_3	AUGUSTUS	exon	92562117	92562753	.	+	.	ID=g12400.t1.exon1;Parent=g12400.t1
HiC_scaffold_3	GeneMark.hmm3	CDS	92562117	92562753	.	+	0	ID=g12400.t2.CDS1;Parent=g12400.t2
HiC_scaffold_3	GeneMark.hmm3	exon	92562117	92562753	.	+	0	ID=g12400.t2.exon1;Parent=g12400.t2
HiC_scaffold_3	AUGUSTUS	CDS	92562117	92562753	0.89	+	0	ID=g12400.t1.CDS1;Parent=g12400.t1
HiC_scaffold_3	AUGUSTUS	mRNA	92562117	92612517	.	+	.	ID=g12400.t1;Parent=g12400;em_target=79684.XP_005348291.1;em_score=4644.1;em_evalue=0.0;em_tcov=.;em_OGs=COG2723@1|root,KOG0626@2759|Eukaryota,38CCU@33154|Opisthokonta,3BCXZ@33208|Metazoa,3CT1M@33213|Bilateria,484XA@7711|Chordata,48ZDY@7742|Vertebrata,3J2JQ@40674|Mammalia,35PJ8@314146|Euarchontoglires,4PZXQ@9989|Rodentia;em_COG_cat=G;em_desc=Glycosyl hydrolase family 1;em_max_annot_lvl=33208|Metazoa;em_Preferred_name=LCT;em_EC=3.2.1.108,3.2.1.62;em_KEGG_ko=ko:K01229;em_KEGG_Pathway=ko00052,ko01100,ko04973,map00052,map01100,map04973;em_KEGG_Reaction=R01678,R06114;em_KEGG_rclass=RC00049;em_BRITE=ko00000,ko00001,ko01000,ko03110;em_PFAMs=Glyco_hydro_1;em_GOs=GO:0000016,GO:0001666,GO:0003674,GO:0003824,GO:0004553,GO:0005575,GO:0005623,GO:0005886,GO:0005887,GO:0005903,GO:0006950,GO:0007584,GO:0007586,GO:0008150,GO:0008152,GO:0008422,GO:0009605,GO:0009628,GO:0009636,GO:0009719,GO:0009725,GO:0009743,GO:0009744,GO:0009991,GO:0010033,GO:0010035,GO:0010038,GO:0010039,GO:0010040,GO:0010045,GO:0010288,GO:0015926,GO:0016020,GO:0016021,GO:0016324,GO:0016740,GO:0016787,GO:0016798,GO:0031224,GO:0031226,GO:0031667,GO:0032501,GO:0034285,GO:0036293,GO:0042221,GO:0042493,GO:0042594,GO:0043627,GO:0044245,GO:0044425,GO:0044459,GO:0044464,GO:0045177,GO:0045471,GO:0046677,GO:0050896,GO:0070482,GO:0071704,GO:0071944,GO:0097305,GO:0098590,GO:0098862,GO:1901135,GO:1901657,GO:1901700
HiC_scaffold_3	AUGUSTUS	gene	92562117	92612798	.	+	.	ID=g12400
HiC_scaffold_3	GeneMark.hmm3	mRNA	92562117	92612798	.	+	.	ID=g12400.t2;Parent=g12400;em_target=79684.XP_005348291.1;em_score=4340.5;em_evalue=0.0;em_tcov=.;em_OGs=COG2723@1|root,KOG0626@2759|Eukaryota,38CCU@33154|Opisthokonta,3BCXZ@33208|Metazoa,3CT1M@33213|Bilateria,484XA@7711|Chordata,48ZDY@7742|Vertebrata,3J2JQ@40674|Mammalia,35PJ8@314146|Euarchontoglires,4PZXQ@9989|Rodentia;em_COG_cat=G;em_desc=Glycosyl hydrolase family 1;em_max_annot_lvl=33208|Metazoa;em_Preferred_name=LCT;em_EC=3.2.1.108,3.2.1.62;em_KEGG_ko=ko:K01229;em_KEGG_Pathway=ko00052,ko01100,ko04973,map00052,map01100,map04973;em_KEGG_Reaction=R01678,R06114;em_KEGG_rclass=RC00049;em_BRITE=ko00000,ko00001,ko01000,ko03110;em_PFAMs=Glyco_hydro_1;em_GOs=GO:0000016,GO:0001666,GO:0003674,GO:0003824,GO:0004553,GO:0005575,GO:0005623,GO:0005886,GO:0005887,GO:0005903,GO:0006950,GO:0007584,GO:0007586,GO:0008150,GO:0008152,GO:0008422,GO:0009605,GO:0009628,GO:0009636,GO:0009719,GO:0009725,GO:0009743,GO:0009744,GO:0009991,GO:0010033,GO:0010035,GO:0010038,GO:0010039,GO:0010040,GO:0010045,GO:0010288,GO:0015926,GO:0016020,GO:0016021,GO:0016324,GO:0016740,GO:0016787,GO:0016798,GO:0031224,GO:0031226,GO:0031667,GO:0032501,GO:0034285,GO:0036293,GO:0042221,GO:0042493,GO:0042594,GO:0043627,GO:0044245,GO:0044425,GO:0044459,GO:0044464,GO:0045177,GO:0045471,GO:0046677,GO:0050896,GO:0070482,GO:0071704,GO:0071944,GO:0097305,GO:0098590,GO:0098862,GO:1901135,GO:1901657,GO:1901700
HiC_scaffold_3	GeneMark.hmm3	intron	92562754	92569383	.	+	1	ID=g12400.t2.intron1;Parent=g12400.t2
HiC_scaffold_3	AUGUSTUS	intron	92562754	92570286	0.99	+	.	ID=g12400.t1.intron1;Parent=g12400.t1
HiC_scaffold_3	GeneMark.hmm3	CDS	92569384	92569609	.	+	2	ID=g12400.t2.CDS2;Parent=g12400.t2
HiC_scaffold_3	GeneMark.hmm3	exon	92569384	92569609	.	+	2	ID=g12400.t2.exon2;Parent=g12400.t2
HiC_scaffold_3	GeneMark.hmm3	intron	92569610	92570206	.	+	2	ID=g12400.t2.intron2;Parent=g12400.t2
HiC_scaffold_3	GeneMark.hmm3	CDS	92570207	92570366	.	+	1	ID=g12400.t2.CDS3;Parent=g12400.t2
HiC_scaffold_3	GeneMark.hmm3	exon	92570207	92570366	.	+	1	ID=g12400.t2.exon3;Parent=g12400.t2
HiC_scaffold_3	AUGUSTUS	exon	92570287	92570366	.	+	.	ID=g12400.t1.exon2;Parent=g12400.t1
HiC_scaffold_3	AUGUSTUS	CDS	92570287	92570366	1.0	+	2	ID=g12400.t1.CDS2;Parent=g12400.t1
HiC_scaffold_3	GeneMark.hmm3	intron	92570367	92573166	.	+	0	ID=g12400.t2.intron3;Parent=g12400.t2
HiC_scaffold_3	AUGUSTUS	intron	92570367	92573166	1.0	+	.	ID=g12400.t1.intron2;Parent=g12400.t1
HiC_scaffold_3	AUGUSTUS	exon	92573167	92573250	.	+	.	ID=g12400.t1.exon3;Parent=g12400.t1
HiC_scaffold_3	GeneMark.hmm3	CDS	92573167	92573250	.	+	0	ID=g12400.t2.CDS4;Parent=g12400.t2
HiC_scaffold_3	GeneMark.hmm3	exon	92573167	92573250	.	+	0	ID=g12400.t2.exon4;Parent=g12400.t2
HiC_scaffold_3	AUGUSTUS	CDS	92573167	92573250	1.0	+	0	ID=g12400.t1.CDS3;Parent=g12400.t1
HiC_scaffold_3	GeneMark.hmm3	intron	92573251	92577428	.	+	0	ID=g12400.t2.intron4;Parent=g12400.t2
HiC_scaffold_3	AUGUSTUS	intron	92573251	92577428	0.99	+	.	ID=g12400.t1.intron3;Parent=g12400.t1
HiC_scaffold_3	AUGUSTUS	exon	92577429	92577531	.	+	.	ID=g12400.t1.exon4;Parent=g12400.t1
HiC_scaffold_3	GeneMark.hmm3	CDS	92577429	92577531	.	+	0	ID=g12400.t2.CDS5;Parent=g12400.t2
HiC_scaffold_3	GeneMark.hmm3	exon	92577429	92577531	.	+	0	ID=g12400.t2.exon5;Parent=g12400.t2
HiC_scaffold_3	AUGUSTUS	CDS	92577429	92577531	0.99	+	0	ID=g12400.t1.CDS4;Parent=g12400.t1
HiC_scaffold_3	AUGUSTUS	intron	92577532	92579510	1.0	+	.	ID=g12400.t1.intron4;Parent=g12400.t1
HiC_scaffold_3	GeneMark.hmm3	intron	92577532	92580976	.	+	1	ID=g12400.t2.intron5;Parent=g12400.t2
HiC_scaffold_3	AUGUSTUS	exon	92579511	92579589	.	+	.	ID=g12400.t1.exon5;Parent=g12400.t1
HiC_scaffold_3	AUGUSTUS	CDS	92579511	92579589	1.0	+	2	ID=g12400.t1.CDS5;Parent=g12400.t1
HiC_scaffold_3	AUGUSTUS	intron	92579590	92585619	1.0	+	.	ID=g12400.t1.intron5;Parent=g12400.t1
HiC_scaffold_3	GeneMark.hmm3	CDS	92580977	92581110	.	+	2	ID=g12400.t2.CDS6;Parent=g12400.t2
HiC_scaffold_3	GeneMark.hmm3	exon	92580977	92581110	.	+	2	ID=g12400.t2.exon6;Parent=g12400.t2
HiC_scaffold_3	GeneMark.hmm3	intron	92581111	92585563	.	+	0	ID=g12400.t2.intron6;Parent=g12400.t2
HiC_scaffold_3	GeneMark.hmm3	CDS	92585564	92586346	.	+	0	ID=g12400.t2.CDS7;Parent=g12400.t2
HiC_scaffold_3	GeneMark.hmm3	exon	92585564	92586346	.	+	0	ID=g12400.t2.exon7;Parent=g12400.t2
HiC_scaffold_3	AUGUSTUS	exon	92585620	92586346	.	+	.	ID=g12400.t1.exon6;Parent=g12400.t1
HiC_scaffold_3	AUGUSTUS	CDS	92585620	92586346	0.99	+	1	ID=g12400.t1.CDS6;Parent=g12400.t1
HiC_scaffold_3	GeneMark.hmm3	intron	92586347	92586507	.	+	0	ID=g12400.t2.intron7;Parent=g12400.t2
HiC_scaffold_3	AUGUSTUS	intron	92586347	92589924	0.98	+	.	ID=g12400.t1.intron6;Parent=g12400.t1
HiC_scaffold_3	GeneMark.hmm3	CDS	92586508	92586666	.	+	0	ID=g12400.t2.CDS8;Parent=g12400.t2
HiC_scaffold_3	GeneMark.hmm3	exon	92586508	92586666	.	+	0	ID=g12400.t2.exon8;Parent=g12400.t2
HiC_scaffold_3	GeneMark.hmm3	intron	92586667	92589924	.	+	0	ID=g12400.t2.intron8;Parent=g12400.t2
HiC_scaffold_3	AUGUSTUS	exon	92589925	92590570	.	+	.	ID=g12400.t1.exon7;Parent=g12400.t1
HiC_scaffold_3	GeneMark.hmm3	CDS	92589925	92590570	.	+	0	ID=g12400.t2.CDS9;Parent=g12400.t2
HiC_scaffold_3	GeneMark.hmm3	exon	92589925	92590570	.	+	0	ID=g12400.t2.exon9;Parent=g12400.t2
HiC_scaffold_3	AUGUSTUS	CDS	92589925	92590570	0.99	+	0	ID=g12400.t1.CDS7;Parent=g12400.t1
HiC_scaffold_3	GeneMark.hmm3	intron	92590571	92594389	.	+	1	ID=g12400.t2.intron9;Parent=g12400.t2
HiC_scaffold_3	AUGUSTUS	intron	92590571	92594389	1.0	+	.	ID=g12400.t1.intron7;Parent=g12400.t1
HiC_scaffold_3	AUGUSTUS	exon	92594390	92595940	.	+	.	ID=g12400.t1.exon8;Parent=g12400.t1
HiC_scaffold_3	GeneMark.hmm3	CDS	92594390	92595940	.	+	2	ID=g12400.t2.CDS10;Parent=g12400.t2
HiC_scaffold_3	GeneMark.hmm3	exon	92594390	92595940	.	+	2	ID=g12400.t2.exon10;Parent=g12400.t2
HiC_scaffold_3	AUGUSTUS	CDS	92594390	92595940	1.0	+	2	ID=g12400.t1.CDS8;Parent=g12400.t1
HiC_scaffold_3	GeneMark.hmm3	intron	92595941	92596578	.	+	1	ID=g12400.t2.intron10;Parent=g12400.t2
HiC_scaffold_3	AUGUSTUS	intron	92595941	92596578	1.0	+	.	ID=g12400.t1.intron8;Parent=g12400.t1
HiC_scaffold_3	AUGUSTUS	exon	92596579	92596847	.	+	.	ID=g12400.t1.exon9;Parent=g12400.t1
HiC_scaffold_3	GeneMark.hmm3	CDS	92596579	92596847	.	+	2	ID=g12400.t2.CDS11;Parent=g12400.t2
HiC_scaffold_3	GeneMark.hmm3	exon	92596579	92596847	.	+	2	ID=g12400.t2.exon11;Parent=g12400.t2
HiC_scaffold_3	AUGUSTUS	CDS	92596579	92596847	1.0	+	2	ID=g12400.t1.CDS9;Parent=g12400.t1
HiC_scaffold_3	GeneMark.hmm3	intron	92596848	92600889	.	+	0	ID=g12400.t2.intron11;Parent=g12400.t2
HiC_scaffold_3	AUGUSTUS	intron	92596848	92600889	0.93	+	.	ID=g12400.t1.intron9;Parent=g12400.t1
HiC_scaffold_3	AUGUSTUS	exon	92600890	92601180	.	+	.	ID=g12400.t1.exon10;Parent=g12400.t1
HiC_scaffold_3	GeneMark.hmm3	CDS	92600890	92601180	.	+	0	ID=g12400.t2.CDS12;Parent=g12400.t2
HiC_scaffold_3	GeneMark.hmm3	exon	92600890	92601180	.	+	0	ID=g12400.t2.exon12;Parent=g12400.t2
HiC_scaffold_3	AUGUSTUS	CDS	92600890	92601180	0.93	+	0	ID=g12400.t1.CDS10;Parent=g12400.t1
HiC_scaffold_3	GeneMark.hmm3	intron	92601181	92601928	.	+	0	ID=g12400.t2.intron12;Parent=g12400.t2
HiC_scaffold_3	AUGUSTUS	intron	92601181	92602418	1.0	+	.	ID=g12400.t1.intron10;Parent=g12400.t1
HiC_scaffold_3	GeneMark.hmm3	CDS	92601929	92602007	.	+	0	ID=g12400.t2.CDS13;Parent=g12400.t2
HiC_scaffold_3	GeneMark.hmm3	exon	92601929	92602007	.	+	0	ID=g12400.t2.exon13;Parent=g12400.t2
HiC_scaffold_3	GeneMark.hmm3	intron	92602008	92602187	.	+	1	ID=g12400.t2.intron13;Parent=g12400.t2
HiC_scaffold_3	GeneMark.hmm3	CDS	92602188	92602222	.	+	2	ID=g12400.t2.CDS14;Parent=g12400.t2
HiC_scaffold_3	GeneMark.hmm3	exon	92602188	92602222	.	+	2	ID=g12400.t2.exon14;Parent=g12400.t2
HiC_scaffold_3	GeneMark.hmm3	intron	92602223	92602418	.	+	0	ID=g12400.t2.intron14;Parent=g12400.t2
HiC_scaffold_3	AUGUSTUS	exon	92602419	92602617	.	+	.	ID=g12400.t1.exon11;Parent=g12400.t1
HiC_scaffold_3	GeneMark.hmm3	CDS	92602419	92602617	.	+	0	ID=g12400.t2.CDS15;Parent=g12400.t2
HiC_scaffold_3	GeneMark.hmm3	exon	92602419	92602617	.	+	0	ID=g12400.t2.exon15;Parent=g12400.t2
HiC_scaffold_3	AUGUSTUS	CDS	92602419	92602617	1.0	+	0	ID=g12400.t1.CDS11;Parent=g12400.t1
HiC_scaffold_3	GeneMark.hmm3	intron	92602618	92603901	.	+	1	ID=g12400.t2.intron15;Parent=g12400.t2
HiC_scaffold_3	AUGUSTUS	intron	92602618	92603901	1.0	+	.	ID=g12400.t1.intron11;Parent=g12400.t1
HiC_scaffold_3	AUGUSTUS	exon	92603902	92604104	.	+	.	ID=g12400.t1.exon12;Parent=g12400.t1
HiC_scaffold_3	GeneMark.hmm3	CDS	92603902	92604104	.	+	2	ID=g12400.t2.CDS16;Parent=g12400.t2
HiC_scaffold_3	GeneMark.hmm3	exon	92603902	92604104	.	+	2	ID=g12400.t2.exon16;Parent=g12400.t2
HiC_scaffold_3	AUGUSTUS	CDS	92603902	92604104	1.0	+	2	ID=g12400.t1.CDS12;Parent=g12400.t1
HiC_scaffold_3	GeneMark.hmm3	intron	92604105	92606080	.	+	0	ID=g12400.t2.intron16;Parent=g12400.t2
HiC_scaffold_3	AUGUSTUS	intron	92604105	92606080	1.0	+	.	ID=g12400.t1.intron12;Parent=g12400.t1
HiC_scaffold_3	AUGUSTUS	exon	92606081	92606190	.	+	.	ID=g12400.t1.exon13;Parent=g12400.t1
HiC_scaffold_3	GeneMark.hmm3	CDS	92606081	92606190	.	+	0	ID=g12400.t2.CDS17;Parent=g12400.t2
HiC_scaffold_3	GeneMark.hmm3	exon	92606081	92606190	.	+	0	ID=g12400.t2.exon17;Parent=g12400.t2
HiC_scaffold_3	AUGUSTUS	CDS	92606081	92606190	1.0	+	0	ID=g12400.t1.CDS13;Parent=g12400.t1
HiC_scaffold_3	GeneMark.hmm3	intron	92606191	92607980	.	+	2	ID=g12400.t2.intron17;Parent=g12400.t2
HiC_scaffold_3	AUGUSTUS	intron	92606191	92607980	1.0	+	.	ID=g12400.t1.intron13;Parent=g12400.t1
HiC_scaffold_3	AUGUSTUS	exon	92607981	92608115	.	+	.	ID=g12400.t1.exon14;Parent=g12400.t1
HiC_scaffold_3	GeneMark.hmm3	CDS	92607981	92608115	.	+	1	ID=g12400.t2.CDS18;Parent=g12400.t2
HiC_scaffold_3	GeneMark.hmm3	exon	92607981	92608115	.	+	1	ID=g12400.t2.exon18;Parent=g12400.t2
HiC_scaffold_3	AUGUSTUS	CDS	92607981	92608115	1.0	+	1	ID=g12400.t1.CDS14;Parent=g12400.t1
HiC_scaffold_3	GeneMark.hmm3	intron	92608116	92610174	.	+	2	ID=g12400.t2.intron18;Parent=g12400.t2
HiC_scaffold_3	AUGUSTUS	intron	92608116	92610174	1.0	+	.	ID=g12400.t1.intron14;Parent=g12400.t1
HiC_scaffold_3	AUGUSTUS	exon	92610175	92610398	.	+	.	ID=g12400.t1.exon15;Parent=g12400.t1
HiC_scaffold_3	GeneMark.hmm3	CDS	92610175	92610398	.	+	1	ID=g12400.t2.CDS19;Parent=g12400.t2
HiC_scaffold_3	GeneMark.hmm3	exon	92610175	92610398	.	+	1	ID=g12400.t2.exon19;Parent=g12400.t2
HiC_scaffold_3	AUGUSTUS	CDS	92610175	92610398	1.0	+	1	ID=g12400.t1.CDS15;Parent=g12400.t1
HiC_scaffold_3	GeneMark.hmm3	intron	92610399	92611198	.	+	1	ID=g12400.t2.intron19;Parent=g12400.t2
HiC_scaffold_3	AUGUSTUS	intron	92610399	92611198	1.0	+	.	ID=g12400.t1.intron15;Parent=g12400.t1
HiC_scaffold_3	AUGUSTUS	exon	92611199	92611435	.	+	.	ID=g12400.t1.exon16;Parent=g12400.t1
HiC_scaffold_3	GeneMark.hmm3	CDS	92611199	92611435	.	+	2	ID=g12400.t2.CDS20;Parent=g12400.t2
HiC_scaffold_3	GeneMark.hmm3	exon	92611199	92611435	.	+	2	ID=g12400.t2.exon20;Parent=g12400.t2
HiC_scaffold_3	AUGUSTUS	CDS	92611199	92611435	1.0	+	2	ID=g12400.t1.CDS16;Parent=g12400.t1
HiC_scaffold_3	GeneMark.hmm3	intron	92611436	92612296	.	+	1	ID=g12400.t2.intron20;Parent=g12400.t2
HiC_scaffold_3	AUGUSTUS	intron	92611436	92612296	1.0	+	.	ID=g12400.t1.intron16;Parent=g12400.t1
HiC_scaffold_3	GeneMark.hmm3	CDS	92612297	92612384	.	+	2	ID=g12400.t2.CDS21;Parent=g12400.t2
HiC_scaffold_3	GeneMark.hmm3	exon	92612297	92612384	.	+	2	ID=g12400.t2.exon21;Parent=g12400.t2
HiC_scaffold_3	AUGUSTUS	exon	92612297	92612517	.	+	.	ID=g12400.t1.exon17;Parent=g12400.t1
HiC_scaffold_3	AUGUSTUS	CDS	92612297	92612517	1.0	+	2	ID=g12400.t1.CDS17;Parent=g12400.t1
HiC_scaffold_3	GeneMark.hmm3	intron	92612385	92612710	.	+	2	ID=g12400.t2.intron21;Parent=g12400.t2
HiC_scaffold_3	AUGUSTUS	stop_codon	92612515	92612517	.	+	0	ID=g12400.t1.stop1;Parent=g12400.t1
HiC_scaffold_3	GeneMark.hmm3	CDS	92612711	92612798	.	+	1	ID=g12400.t2.CDS22;Parent=g12400.t2
HiC_scaffold_3	GeneMark.hmm3	exon	92612711	92612798	.	+	1	ID=g12400.t2.exon22;Parent=g12400.t2
HiC_scaffold_3	GeneMark.hmm3	stop_codon	92612796	92612798	.	+	0	ID=g12400.t2.stop1;Parent=g12400.t2
HiC_scaffold_3	AUGUSTUS	stop_codon	92618053	92618055	.	-	0	ID=g12401.t1.stop1;Parent=g12401.t1
HiC_scaffold_3	AUGUSTUS	exon	92618053	92618191	.	-	.	ID=g12401.t1.exon1;Parent=g12401.t1
HiC_scaffold_3	AUGUSTUS	CDS	92618053	92618191	1.0	-	1	ID=g12401.t1.CDS1;Parent=g12401.t1
HiC_scaffold_3	AUGUSTUS	gene	92618053	92669807	.	-	.	ID=g12401
HiC_scaffold_3	AUGUSTUS	mRNA	92618053	92669807	1.0	-	.	ID=g12401.t1;Parent=g12401;em_target=9668.ENSMPUP00000002335;em_score=1093.9;em_evalue=0.0;em_tcov=.;em_OGs=KOG2507@1|root,KOG2507@2759|Eukaryota,38FBT@33154|Opisthokonta,3BEYP@33208|Metazoa,3CYH4@33213|Bilateria,48A7G@7711|Chordata,48WA0@7742|Vertebrata,3JAXA@40674|Mammalia,3EQWM@33554|Carnivora;em_COG_cat=S;em_desc=UBX domain protein 4;em_max_annot_lvl=33208|Metazoa;em_Preferred_name=UBXN4;em_PFAMs=UBX;em_GOs=GO:0005575,GO:0005622,GO:0005623,GO:0005737,GO:0005783,GO:0005829,GO:0006508,GO:0006511,GO:0006807,GO:0006950,GO:0008150,GO:0008152,GO:0009056,GO:0009057,GO:0009987,GO:0010033,GO:0010243,GO:0010498,GO:0012505,GO:0019538,GO:0019941,GO:0030163,GO:0030433,GO:0033554,GO:0034976,GO:0036503,GO:0042221,GO:0043161,GO:0043170,GO:0043226,GO:0043227,GO:0043229,GO:0043231,GO:0043632,GO:0044237,GO:0044238,GO:0044248,GO:0044257,GO:0044260,GO:0044265,GO:0044267,GO:0044424,GO:0044444,GO:0044464,GO:0050896,GO:0051603,GO:0051716,GO:0071704,GO:1901564,GO:1901565,GO:1901575,GO:1901698
HiC_scaffold_3	AUGUSTUS	intron	92618192	92627133	1.0	-	.	ID=g12401.t1.intron1;Parent=g12401.t1
HiC_scaffold_3	AUGUSTUS	exon	92627134	92627333	.	-	.	ID=g12401.t1.exon2;Parent=g12401.t1
HiC_scaffold_3	AUGUSTUS	CDS	92627134	92627333	1.0	-	0	ID=g12401.t1.CDS2;Parent=g12401.t1
HiC_scaffold_3	AUGUSTUS	intron	92627334	92628289	1.0	-	.	ID=g12401.t1.intron2;Parent=g12401.t1
HiC_scaffold_3	AUGUSTUS	exon	92628290	92628421	.	-	.	ID=g12401.t1.exon3;Parent=g12401.t1
HiC_scaffold_3	AUGUSTUS	CDS	92628290	92628421	1.0	-	0	ID=g12401.t1.CDS3;Parent=g12401.t1
HiC_scaffold_3	AUGUSTUS	intron	92628422	92632739	1.0	-	.	ID=g12401.t1.intron3;Parent=g12401.t1
HiC_scaffold_3	AUGUSTUS	exon	92632740	92632842	.	-	.	ID=g12401.t1.exon4;Parent=g12401.t1
HiC_scaffold_3	AUGUSTUS	CDS	92632740	92632842	1.0	-	1	ID=g12401.t1.CDS4;Parent=g12401.t1
HiC_scaffold_3	AUGUSTUS	intron	92632843	92637439	1.0	-	.	ID=g12401.t1.intron4;Parent=g12401.t1
HiC_scaffold_3	AUGUSTUS	exon	92637440	92637567	.	-	.	ID=g12401.t1.exon5;Parent=g12401.t1
HiC_scaffold_3	AUGUSTUS	CDS	92637440	92637567	1.0	-	0	ID=g12401.t1.CDS5;Parent=g12401.t1
HiC_scaffold_3	AUGUSTUS	intron	92637568	92639779	1.0	-	.	ID=g12401.t1.intron5;Parent=g12401.t1
HiC_scaffold_3	AUGUSTUS	exon	92639780	92639944	.	-	.	ID=g12401.t1.exon6;Parent=g12401.t1
HiC_scaffold_3	AUGUSTUS	CDS	92639780	92639944	1.0	-	0	ID=g12401.t1.CDS6;Parent=g12401.t1
HiC_scaffold_3	AUGUSTUS	intron	92639945	92640680	1.0	-	.	ID=g12401.t1.intron6;Parent=g12401.t1
HiC_scaffold_3	AUGUSTUS	exon	92640681	92640735	.	-	.	ID=g12401.t1.exon7;Parent=g12401.t1
HiC_scaffold_3	AUGUSTUS	CDS	92640681	92640735	1.0	-	1	ID=g12401.t1.CDS7;Parent=g12401.t1
HiC_scaffold_3	AUGUSTUS	intron	92640736	92647244	1.0	-	.	ID=g12401.t1.intron7;Parent=g12401.t1
HiC_scaffold_3	AUGUSTUS	exon	92647245	92647338	.	-	.	ID=g12401.t1.exon8;Parent=g12401.t1
HiC_scaffold_3	AUGUSTUS	CDS	92647245	92647338	1.0	-	2	ID=g12401.t1.CDS8;Parent=g12401.t1
HiC_scaffold_3	AUGUSTUS	intron	92647339	92656011	1.0	-	.	ID=g12401.t1.intron8;Parent=g12401.t1
HiC_scaffold_3	AUGUSTUS	exon	92656012	92656186	.	-	.	ID=g12401.t1.exon9;Parent=g12401.t1
HiC_scaffold_3	AUGUSTUS	CDS	92656012	92656186	1.0	-	0	ID=g12401.t1.CDS9;Parent=g12401.t1
HiC_scaffold_3	AUGUSTUS	intron	92656187	92656818	1.0	-	.	ID=g12401.t1.intron9;Parent=g12401.t1
HiC_scaffold_3	AUGUSTUS	exon	92656819	92656937	.	-	.	ID=g12401.t1.exon10;Parent=g12401.t1
HiC_scaffold_3	AUGUSTUS	CDS	92656819	92656937	1.0	-	2	ID=g12401.t1.CDS10;Parent=g12401.t1
HiC_scaffold_3	AUGUSTUS	intron	92656938	92657466	1.0	-	.	ID=g12401.t1.intron10;Parent=g12401.t1
HiC_scaffold_3	AUGUSTUS	exon	92657467	92657495	.	-	.	ID=g12401.t1.exon11;Parent=g12401.t1
HiC_scaffold_3	AUGUSTUS	CDS	92657467	92657495	1.0	-	1	ID=g12401.t1.CDS11;Parent=g12401.t1
HiC_scaffold_3	AUGUSTUS	intron	92657496	92660681	1.0	-	.	ID=g12401.t1.intron11;Parent=g12401.t1
HiC_scaffold_3	AUGUSTUS	exon	92660682	92660784	.	-	.	ID=g12401.t1.exon12;Parent=g12401.t1
HiC_scaffold_3	AUGUSTUS	CDS	92660682	92660784	1.0	-	2	ID=g12401.t1.CDS12;Parent=g12401.t1
HiC_scaffold_3	AUGUSTUS	intron	92660785	92669725	1.0	-	.	ID=g12401.t1.intron12;Parent=g12401.t1
HiC_scaffold_3	AUGUSTUS	exon	92669726	92669807	.	-	.	ID=g12401.t1.exon13;Parent=g12401.t1
HiC_scaffold_3	AUGUSTUS	CDS	92669726	92669807	1.0	-	0	ID=g12401.t1.CDS13;Parent=g12401.t1
HiC_scaffold_3	AUGUSTUS	start_codon	92669805	92669807	.	-	0	ID=g12401.t1.start1;Parent=g12401.t1
HiC_scaffold_3	AUGUSTUS	stop_codon	92683883	92683885	.	-	0	ID=g12402.t1.stop1;Parent=g12402.t1
HiC_scaffold_3	AUGUSTUS	stop_codon	92683883	92683885	.	-	0	ID=g12402.t2.stop1;Parent=g12402.t2
HiC_scaffold_3	AUGUSTUS	stop_codon	92683883	92683885	.	-	0	ID=g12402.t3.stop1;Parent=g12402.t3
HiC_scaffold_3	AUGUSTUS	stop_codon	92683883	92683885	.	-	0	ID=g12402.t4.stop1;Parent=g12402.t4
HiC_scaffold_3	AUGUSTUS	stop_codon	92683883	92683885	.	-	0	ID=g12402.t5.stop1;Parent=g12402.t5
HiC_scaffold_3	AUGUSTUS	stop_codon	92683883	92683885	.	-	0	ID=g12402.t6.stop1;Parent=g12402.t6
HiC_scaffold_3	gmst	stop_codon	92683883	92683885	178.298582	-	0	ID=g12402.t8.stop1;Parent=g12402.t8
HiC_scaffold_3	gmst	stop_codon	92683883	92683885	268.910984	-	0	ID=g12402.t9.stop1;Parent=g12402.t9
HiC_scaffold_3	gmst	stop_codon	92683883	92683885	270.81477	-	0	ID=g12402.t7.stop1;Parent=g12402.t7
HiC_scaffold_3	AUGUSTUS	exon	92683883	92684241	.	-	.	ID=g12402.t1.exon1;Parent=g12402.t1
HiC_scaffold_3	AUGUSTUS	exon	92683883	92684241	.	-	.	ID=g12402.t2.exon1;Parent=g12402.t2
HiC_scaffold_3	AUGUSTUS	exon	92683883	92684241	.	-	.	ID=g12402.t3.exon1;Parent=g12402.t3
HiC_scaffold_3	AUGUSTUS	exon	92683883	92684241	.	-	.	ID=g12402.t4.exon1;Parent=g12402.t4
HiC_scaffold_3	AUGUSTUS	exon	92683883	92684241	.	-	.	ID=g12402.t5.exon1;Parent=g12402.t5
HiC_scaffold_3	AUGUSTUS	exon	92683883	92684241	.	-	.	ID=g12402.t6.exon1;Parent=g12402.t6
HiC_scaffold_3	AUGUSTUS	CDS	92683883	92684241	1.0	-	2	ID=g12402.t1.CDS1;Parent=g12402.t1
HiC_scaffold_3	AUGUSTUS	CDS	92683883	92684241	1.0	-	2	ID=g12402.t2.CDS1;Parent=g12402.t2
HiC_scaffold_3	AUGUSTUS	CDS	92683883	92684241	1.0	-	2	ID=g12402.t3.CDS1;Parent=g12402.t3
HiC_scaffold_3	AUGUSTUS	CDS	92683883	92684241	1.0	-	2	ID=g12402.t4.CDS1;Parent=g12402.t4
HiC_scaffold_3	AUGUSTUS	CDS	92683883	92684241	1.0	-	2	ID=g12402.t5.CDS1;Parent=g12402.t5
HiC_scaffold_3	AUGUSTUS	CDS	92683883	92684241	1.0	-	2	ID=g12402.t6.CDS1;Parent=g12402.t6
HiC_scaffold_3	gmst	CDS	92683883	92684241	178.298582	-	2	ID=g12402.t8.CDS1;Parent=g12402.t8
HiC_scaffold_3	gmst	exon	92683883	92684241	178.298582	-	2	ID=g12402.t8.exon1;Parent=g12402.t8
HiC_scaffold_3	gmst	CDS	92683883	92684241	268.910984	-	2	ID=g12402.t9.CDS1;Parent=g12402.t9
HiC_scaffold_3	gmst	exon	92683883	92684241	268.910984	-	2	ID=g12402.t9.exon1;Parent=g12402.t9
HiC_scaffold_3	gmst	CDS	92683883	92684241	270.81477	-	2	ID=g12402.t7.CDS1;Parent=g12402.t7
HiC_scaffold_3	gmst	exon	92683883	92684241	270.81477	-	2	ID=g12402.t7.exon1;Parent=g12402.t7
HiC_scaffold_3	AUGUSTUS	gene	92683883	92820919	.	-	.	ID=g12402
HiC_scaffold_3	gmst	mRNA	92683883	92820919	.	-	.	ID=g12402.t7;Parent=g12402;em_target=9668.ENSMPUP00000002386;em_score=2079.7;em_evalue=0.0;em_tcov=.;em_OGs=KOG2953@1|root,KOG2953@2759|Eukaryota,38CA1@33154|Opisthokonta,3B9T2@33208|Metazoa,3CXYB@33213|Bilateria,484DA@7711|Chordata,48VGU@7742|Vertebrata,3J260@40674|Mammalia,3EQ48@33554|Carnivora;em_COG_cat=A;em_desc=R3H domain containing 1;em_max_annot_lvl=33208|Metazoa;em_Preferred_name=R3HDM1;em_PFAMs=R3H,SUZ;em_KEGG_ko=ko:K02360;em_KEGG_Pathway=ko04320,map04320;em_BRITE=ko00000,ko00001;em_GOs=GO:0000003,GO:0001709,GO:0003002,GO:0003006,GO:0003674,GO:0005488,GO:0005515,GO:0005575,GO:0005622,GO:0005623,GO:0005737,GO:0006996,GO:0007049,GO:0007275,GO:0007276,GO:0007281,GO:0007282,GO:0007292,GO:0007293,GO:0007294,GO:0007308,GO:0007309,GO:0007310,GO:0007317,GO:0007389,GO:0008150,GO:0008283,GO:0008356,GO:0009653,GO:0009798,GO:0009950,GO:0009953,GO:0009987,GO:0009994,GO:0016043,GO:0019953,GO:0021700,GO:0022402,GO:0022412,GO:0022414,GO:0030154,GO:0030706,GO:0030716,GO:0030717,GO:0032501,GO:0032502,GO:0032504,GO:0032879,GO:0043900,GO:0044087,GO:0044424,GO:0044464,GO:0044703,GO:0045165,GO:0045595,GO:0045995,GO:0048134,GO:0048468,GO:0048469,GO:0048477,GO:0048599,GO:0048609,GO:0048646,GO:0048856,GO:0048869,GO:0050789,GO:0050793,GO:0050794,GO:0051128,GO:0051239,GO:0051276,GO:0051301,GO:0051321,GO:0051704,GO:0060281,GO:0060284,GO:0060341,GO:0061982,GO:0061988,GO:0065007,GO:0070192,GO:0071840,GO:1902875,GO:1903046,GO:1903429,GO:1904580,GO:1905879,GO:2000026,GO:2000241
HiC_scaffold_3	gmst	mRNA	92683883	92820919	.	-	.	ID=g12402.t8;Parent=g12402;em_target=9668.ENSMPUP00000002386;em_score=2225.3;em_evalue=0.0;em_tcov=.;em_OGs=KOG2953@1|root,KOG2953@2759|Eukaryota,38CA1@33154|Opisthokonta,3B9T2@33208|Metazoa,3CXYB@33213|Bilateria,484DA@7711|Chordata,48VGU@7742|Vertebrata,3J260@40674|Mammalia,3EQ48@33554|Carnivora;em_COG_cat=A;em_desc=R3H domain containing 1;em_max_annot_lvl=33208|Metazoa;em_Preferred_name=R3HDM1;em_PFAMs=R3H,SUZ;em_KEGG_ko=ko:K02360;em_KEGG_Pathway=ko04320,map04320;em_BRITE=ko00000,ko00001;em_GOs=GO:0000003,GO:0001709,GO:0003002,GO:0003006,GO:0003674,GO:0005488,GO:0005515,GO:0005575,GO:0005622,GO:0005623,GO:0005737,GO:0006996,GO:0007049,GO:0007275,GO:0007276,GO:0007281,GO:0007282,GO:0007292,GO:0007293,GO:0007294,GO:0007308,GO:0007309,GO:0007310,GO:0007317,GO:0007389,GO:0008150,GO:0008283,GO:0008356,GO:0009653,GO:0009798,GO:0009950,GO:0009953,GO:0009987,GO:0009994,GO:0016043,GO:0019953,GO:0021700,GO:0022402,GO:0022412,GO:0022414,GO:0030154,GO:0030706,GO:0030716,GO:0030717,GO:0032501,GO:0032502,GO:0032504,GO:0032879,GO:0043900,GO:0044087,GO:0044424,GO:0044464,GO:0044703,GO:0045165,GO:0045595,GO:0045995,GO:0048134,GO:0048468,GO:0048469,GO:0048477,GO:0048599,GO:0048609,GO:0048646,GO:0048856,GO:0048869,GO:0050789,GO:0050793,GO:0050794,GO:0051128,GO:0051239,GO:0051276,GO:0051301,GO:0051321,GO:0051704,GO:0060281,GO:0060284,GO:0060341,GO:0061982,GO:0061988,GO:0065007,GO:0070192,GO:0071840,GO:1902875,GO:1903046,GO:1903429,GO:1904580,GO:1905879,GO:2000026,GO:2000241
HiC_scaffold_3	gmst	mRNA	92683883	92820919	.	-	.	ID=g12402.t9;Parent=g12402;em_target=9668.ENSMPUP00000002386;em_score=2012.3;em_evalue=0.0;em_tcov=.;em_OGs=KOG2953@1|root,KOG2953@2759|Eukaryota,38CA1@33154|Opisthokonta,3B9T2@33208|Metazoa,3CXYB@33213|Bilateria,484DA@7711|Chordata,48VGU@7742|Vertebrata,3J260@40674|Mammalia,3EQ48@33554|Carnivora;em_COG_cat=A;em_desc=R3H domain containing 1;em_max_annot_lvl=33208|Metazoa;em_Preferred_name=R3HDM1;em_PFAMs=R3H,SUZ;em_KEGG_ko=ko:K02360;em_KEGG_Pathway=ko04320,map04320;em_BRITE=ko00000,ko00001;em_GOs=GO:0000003,GO:0001709,GO:0003002,GO:0003006,GO:0003674,GO:0005488,GO:0005515,GO:0005575,GO:0005622,GO:0005623,GO:0005737,GO:0006996,GO:0007049,GO:0007275,GO:0007276,GO:0007281,GO:0007282,GO:0007292,GO:0007293,GO:0007294,GO:0007308,GO:0007309,GO:0007310,GO:0007317,GO:0007389,GO:0008150,GO:0008283,GO:0008356,GO:0009653,GO:0009798,GO:0009950,GO:0009953,GO:0009987,GO:0009994,GO:0016043,GO:0019953,GO:0021700,GO:0022402,GO:0022412,GO:0022414,GO:0030154,GO:0030706,GO:0030716,GO:0030717,GO:0032501,GO:0032502,GO:0032504,GO:0032879,GO:0043900,GO:0044087,GO:0044424,GO:0044464,GO:0044703,GO:0045165,GO:0045595,GO:0045995,GO:0048134,GO:0048468,GO:0048469,GO:0048477,GO:0048599,GO:0048609,GO:0048646,GO:0048856,GO:0048869,GO:0050789,GO:0050793,GO:0050794,GO:0051128,GO:0051239,GO:0051276,GO:0051301,GO:0051321,GO:0051704,GO:0060281,GO:0060284,GO:0060341,GO:0061982,GO:0061988,GO:0065007,GO:0070192,GO:0071840,GO:1902875,GO:1903046,GO:1903429,GO:1904580,GO:1905879,GO:2000026,GO:2000241
HiC_scaffold_3	AUGUSTUS	mRNA	92683883	92820919	1.0	-	.	ID=g12402.t1;Parent=g12402;em_target=9694.XP_007098897.1;em_score=2502.4;em_evalue=0.0;em_tcov=.;em_OGs=KOG2953@1|root,KOG2953@2759|Eukaryota,38CA1@33154|Opisthokonta,3B9T2@33208|Metazoa,3CXYB@33213|Bilateria,484DA@7711|Chordata,48VGU@7742|Vertebrata,3J260@40674|Mammalia,3EQ48@33554|Carnivora;em_COG_cat=A;em_desc=R3H domain containing 1;em_max_annot_lvl=33208|Metazoa;em_Preferred_name=R3HDM1;em_PFAMs=R3H,SUZ;em_KEGG_ko=ko:K02360;em_KEGG_Pathway=ko04320,map04320;em_BRITE=ko00000,ko00001;em_GOs=GO:0000003,GO:0001709,GO:0003002,GO:0003006,GO:0003674,GO:0005488,GO:0005515,GO:0005575,GO:0005622,GO:0005623,GO:0005737,GO:0006996,GO:0007049,GO:0007275,GO:0007276,GO:0007281,GO:0007282,GO:0007292,GO:0007293,GO:0007294,GO:0007308,GO:0007309,GO:0007310,GO:0007317,GO:0007389,GO:0008150,GO:0008283,GO:0008356,GO:0009653,GO:0009798,GO:0009950,GO:0009953,GO:0009987,GO:0009994,GO:0016043,GO:0019953,GO:0021700,GO:0022402,GO:0022412,GO:0022414,GO:0030154,GO:0030706,GO:0030716,GO:0030717,GO:0032501,GO:0032502,GO:0032504,GO:0032879,GO:0043900,GO:0044087,GO:0044424,GO:0044464,GO:0044703,GO:0045165,GO:0045595,GO:0045995,GO:0048134,GO:0048468,GO:0048469,GO:0048477,GO:0048599,GO:0048609,GO:0048646,GO:0048856,GO:0048869,GO:0050789,GO:0050793,GO:0050794,GO:0051128,GO:0051239,GO:0051276,GO:0051301,GO:0051321,GO:0051704,GO:0060281,GO:0060284,GO:0060341,GO:0061982,GO:0061988,GO:0065007,GO:0070192,GO:0071840,GO:1902875,GO:1903046,GO:1903429,GO:1904580,GO:1905879,GO:2000026,GO:2000241
HiC_scaffold_3	AUGUSTUS	mRNA	92683883	92820919	1.0	-	.	ID=g12402.t2;Parent=g12402;em_target=9668.ENSMPUP00000002386;em_score=2454.5;em_evalue=0.0;em_tcov=.;em_OGs=KOG2953@1|root,KOG2953@2759|Eukaryota,38CA1@33154|Opisthokonta,3B9T2@33208|Metazoa,3CXYB@33213|Bilateria,484DA@7711|Chordata,48VGU@7742|Vertebrata,3J260@40674|Mammalia,3EQ48@33554|Carnivora;em_COG_cat=A;em_desc=R3H domain containing 1;em_max_annot_lvl=33208|Metazoa;em_Preferred_name=R3HDM1;em_PFAMs=R3H,SUZ;em_KEGG_ko=ko:K02360;em_KEGG_Pathway=ko04320,map04320;em_BRITE=ko00000,ko00001;em_GOs=GO:0000003,GO:0001709,GO:0003002,GO:0003006,GO:0003674,GO:0005488,GO:0005515,GO:0005575,GO:0005622,GO:0005623,GO:0005737,GO:0006996,GO:0007049,GO:0007275,GO:0007276,GO:0007281,GO:0007282,GO:0007292,GO:0007293,GO:0007294,GO:0007308,GO:0007309,GO:0007310,GO:0007317,GO:0007389,GO:0008150,GO:0008283,GO:0008356,GO:0009653,GO:0009798,GO:0009950,GO:0009953,GO:0009987,GO:0009994,GO:0016043,GO:0019953,GO:0021700,GO:0022402,GO:0022412,GO:0022414,GO:0030154,GO:0030706,GO:0030716,GO:0030717,GO:0032501,GO:0032502,GO:0032504,GO:0032879,GO:0043900,GO:0044087,GO:0044424,GO:0044464,GO:0044703,GO:0045165,GO:0045595,GO:0045995,GO:0048134,GO:0048468,GO:0048469,GO:0048477,GO:0048599,GO:0048609,GO:0048646,GO:0048856,GO:0048869,GO:0050789,GO:0050793,GO:0050794,GO:0051128,GO:0051239,GO:0051276,GO:0051301,GO:0051321,GO:0051704,GO:0060281,GO:0060284,GO:0060341,GO:0061982,GO:0061988,GO:0065007,GO:0070192,GO:0071840,GO:1902875,GO:1903046,GO:1903429,GO:1904580,GO:1905879,GO:2000026,GO:2000241
HiC_scaffold_3	AUGUSTUS	mRNA	92683883	92820919	1.0	-	.	ID=g12402.t3;Parent=g12402;em_target=9668.ENSMPUP00000002386;em_score=2461.5;em_evalue=0.0;em_tcov=.;em_OGs=KOG2953@1|root,KOG2953@2759|Eukaryota,38CA1@33154|Opisthokonta,3B9T2@33208|Metazoa,3CXYB@33213|Bilateria,484DA@7711|Chordata,48VGU@7742|Vertebrata,3J260@40674|Mammalia,3EQ48@33554|Carnivora;em_COG_cat=A;em_desc=R3H domain containing 1;em_max_annot_lvl=33208|Metazoa;em_Preferred_name=R3HDM1;em_PFAMs=R3H,SUZ;em_KEGG_ko=ko:K02360;em_KEGG_Pathway=ko04320,map04320;em_BRITE=ko00000,ko00001;em_GOs=GO:0000003,GO:0001709,GO:0003002,GO:0003006,GO:0003674,GO:0005488,GO:0005515,GO:0005575,GO:0005622,GO:0005623,GO:0005737,GO:0006996,GO:0007049,GO:0007275,GO:0007276,GO:0007281,GO:0007282,GO:0007292,GO:0007293,GO:0007294,GO:0007308,GO:0007309,GO:0007310,GO:0007317,GO:0007389,GO:0008150,GO:0008283,GO:0008356,GO:0009653,GO:0009798,GO:0009950,GO:0009953,GO:0009987,GO:0009994,GO:0016043,GO:0019953,GO:0021700,GO:0022402,GO:0022412,GO:0022414,GO:0030154,GO:0030706,GO:0030716,GO:0030717,GO:0032501,GO:0032502,GO:0032504,GO:0032879,GO:0043900,GO:0044087,GO:0044424,GO:0044464,GO:0044703,GO:0045165,GO:0045595,GO:0045995,GO:0048134,GO:0048468,GO:0048469,GO:0048477,GO:0048599,GO:0048609,GO:0048646,GO:0048856,GO:0048869,GO:0050789,GO:0050793,GO:0050794,GO:0051128,GO:0051239,GO:0051276,GO:0051301,GO:0051321,GO:0051704,GO:0060281,GO:0060284,GO:0060341,GO:0061982,GO:0061988,GO:0065007,GO:0070192,GO:0071840,GO:1902875,GO:1903046,GO:1903429,GO:1904580,GO:1905879,GO:2000026,GO:2000241
HiC_scaffold_3	AUGUSTUS	mRNA	92683883	92820919	1.0	-	.	ID=g12402.t4;Parent=g12402;em_target=9668.ENSMPUP00000002386;em_score=2355.3;em_evalue=0.0;em_tcov=.;em_OGs=KOG2953@1|root,KOG2953@2759|Eukaryota,38CA1@33154|Opisthokonta,3B9T2@33208|Metazoa,3CXYB@33213|Bilateria,484DA@7711|Chordata,48VGU@7742|Vertebrata,3J260@40674|Mammalia,3EQ48@33554|Carnivora;em_COG_cat=A;em_desc=R3H domain containing 1;em_max_annot_lvl=33208|Metazoa;em_Preferred_name=R3HDM1;em_PFAMs=R3H,SUZ;em_KEGG_ko=ko:K02360;em_KEGG_Pathway=ko04320,map04320;em_BRITE=ko00000,ko00001;em_GOs=GO:0000003,GO:0001709,GO:0003002,GO:0003006,GO:0003674,GO:0005488,GO:0005515,GO:0005575,GO:0005622,GO:0005623,GO:0005737,GO:0006996,GO:0007049,GO:0007275,GO:0007276,GO:0007281,GO:0007282,GO:0007292,GO:0007293,GO:0007294,GO:0007308,GO:0007309,GO:0007310,GO:0007317,GO:0007389,GO:0008150,GO:0008283,GO:0008356,GO:0009653,GO:0009798,GO:0009950,GO:0009953,GO:0009987,GO:0009994,GO:0016043,GO:0019953,GO:0021700,GO:0022402,GO:0022412,GO:0022414,GO:0030154,GO:0030706,GO:0030716,GO:0030717,GO:0032501,GO:0032502,GO:0032504,GO:0032879,GO:0043900,GO:0044087,GO:0044424,GO:0044464,GO:0044703,GO:0045165,GO:0045595,GO:0045995,GO:0048134,GO:0048468,GO:0048469,GO:0048477,GO:0048599,GO:0048609,GO:0048646,GO:0048856,GO:0048869,GO:0050789,GO:0050793,GO:0050794,GO:0051128,GO:0051239,GO:0051276,GO:0051301,GO:0051321,GO:0051704,GO:0060281,GO:0060284,GO:0060341,GO:0061982,GO:0061988,GO:0065007,GO:0070192,GO:0071840,GO:1902875,GO:1903046,GO:1903429,GO:1904580,GO:1905879,GO:2000026,GO:2000241
HiC_scaffold_3	AUGUSTUS	mRNA	92683883	92820919	1.0	-	.	ID=g12402.t5;Parent=g12402;em_target=9668.ENSMPUP00000002386;em_score=2201.9;em_evalue=0.0;em_tcov=.;em_OGs=KOG2953@1|root,KOG2953@2759|Eukaryota,38CA1@33154|Opisthokonta,3B9T2@33208|Metazoa,3CXYB@33213|Bilateria,484DA@7711|Chordata,48VGU@7742|Vertebrata,3J260@40674|Mammalia,3EQ48@33554|Carnivora;em_COG_cat=A;em_desc=R3H domain containing 1;em_max_annot_lvl=33208|Metazoa;em_Preferred_name=R3HDM1;em_PFAMs=R3H,SUZ;em_KEGG_ko=ko:K02360;em_KEGG_Pathway=ko04320,map04320;em_BRITE=ko00000,ko00001;em_GOs=GO:0000003,GO:0001709,GO:0003002,GO:0003006,GO:0003674,GO:0005488,GO:0005515,GO:0005575,GO:0005622,GO:0005623,GO:0005737,GO:0006996,GO:0007049,GO:0007275,GO:0007276,GO:0007281,GO:0007282,GO:0007292,GO:0007293,GO:0007294,GO:0007308,GO:0007309,GO:0007310,GO:0007317,GO:0007389,GO:0008150,GO:0008283,GO:0008356,GO:0009653,GO:0009798,GO:0009950,GO:0009953,GO:0009987,GO:0009994,GO:0016043,GO:0019953,GO:0021700,GO:0022402,GO:0022412,GO:0022414,GO:0030154,GO:0030706,GO:0030716,GO:0030717,GO:0032501,GO:0032502,GO:0032504,GO:0032879,GO:0043900,GO:0044087,GO:0044424,GO:0044464,GO:0044703,GO:0045165,GO:0045595,GO:0045995,GO:0048134,GO:0048468,GO:0048469,GO:0048477,GO:0048599,GO:0048609,GO:0048646,GO:0048856,GO:0048869,GO:0050789,GO:0050793,GO:0050794,GO:0051128,GO:0051239,GO:0051276,GO:0051301,GO:0051321,GO:0051704,GO:0060281,GO:0060284,GO:0060341,GO:0061982,GO:0061988,GO:0065007,GO:0070192,GO:0071840,GO:1902875,GO:1903046,GO:1903429,GO:1904580,GO:1905879,GO:2000026,GO:2000241
HiC_scaffold_3	AUGUSTUS	mRNA	92683883	92820919	1.0	-	.	ID=g12402.t6;Parent=g12402;em_target=9668.ENSMPUP00000002386;em_score=2332.3;em_evalue=0.0;em_tcov=.;em_OGs=KOG2953@1|root,KOG2953@2759|Eukaryota,38CA1@33154|Opisthokonta,3B9T2@33208|Metazoa,3CXYB@33213|Bilateria,484DA@7711|Chordata,48VGU@7742|Vertebrata,3J260@40674|Mammalia,3EQ48@33554|Carnivora;em_COG_cat=A;em_desc=R3H domain containing 1;em_max_annot_lvl=33208|Metazoa;em_Preferred_name=R3HDM1;em_PFAMs=R3H,SUZ;em_KEGG_ko=ko:K02360;em_KEGG_Pathway=ko04320,map04320;em_BRITE=ko00000,ko00001;em_GOs=GO:0000003,GO:0001709,GO:0003002,GO:0003006,GO:0003674,GO:0005488,GO:0005515,GO:0005575,GO:0005622,GO:0005623,GO:0005737,GO:0006996,GO:0007049,GO:0007275,GO:0007276,GO:0007281,GO:0007282,GO:0007292,GO:0007293,GO:0007294,GO:0007308,GO:0007309,GO:0007310,GO:0007317,GO:0007389,GO:0008150,GO:0008283,GO:0008356,GO:0009653,GO:0009798,GO:0009950,GO:0009953,GO:0009987,GO:0009994,GO:0016043,GO:0019953,GO:0021700,GO:0022402,GO:0022412,GO:0022414,GO:0030154,GO:0030706,GO:0030716,GO:0030717,GO:0032501,GO:0032502,GO:0032504,GO:0032879,GO:0043900,GO:0044087,GO:0044424,GO:0044464,GO:0044703,GO:0045165,GO:0045595,GO:0045995,GO:0048134,GO:0048468,GO:0048469,GO:0048477,GO:0048599,GO:0048609,GO:0048646,GO:0048856,GO:0048869,GO:0050789,GO:0050793,GO:0050794,GO:0051128,GO:0051239,GO:0051276,GO:0051301,GO:0051321,GO:0051704,GO:0060281,GO:0060284,GO:0060341,GO:0061982,GO:0061988,GO:0065007,GO:0070192,GO:0071840,GO:1902875,GO:1903046,GO:1903429,GO:1904580,GO:1905879,GO:2000026,GO:2000241
HiC_scaffold_3	AUGUSTUS	intron	92684242	92684948	1.0	-	.	ID=g12402.t1.intron1;Parent=g12402.t1
HiC_scaffold_3	AUGUSTUS	intron	92684242	92684948	1.0	-	.	ID=g12402.t2.intron1;Parent=g12402.t2
HiC_scaffold_3	AUGUSTUS	intron	92684242	92684948	1.0	-	.	ID=g12402.t3.intron1;Parent=g12402.t3
HiC_scaffold_3	AUGUSTUS	intron	92684242	92684948	1.0	-	.	ID=g12402.t4.intron1;Parent=g12402.t4
HiC_scaffold_3	AUGUSTUS	intron	92684242	92684948	1.0	-	.	ID=g12402.t5.intron1;Parent=g12402.t5
HiC_scaffold_3	AUGUSTUS	intron	92684242	92684948	1.0	-	.	ID=g12402.t6.intron1;Parent=g12402.t6
HiC_scaffold_3	gmst	intron	92684242	92684948	178.298582	-	0	ID=g12402.t8.intron1;Parent=g12402.t8
HiC_scaffold_3	gmst	intron	92684242	92684948	268.910984	-	0	ID=g12402.t9.intron1;Parent=g12402.t9
HiC_scaffold_3	gmst	intron	92684242	92684948	270.81477	-	0	ID=g12402.t7.intron1;Parent=g12402.t7
HiC_scaffold_3	AUGUSTUS	exon	92684949	92685033	.	-	.	ID=g12402.t1.exon2;Parent=g12402.t1
HiC_scaffold_3	AUGUSTUS	exon	92684949	92685033	.	-	.	ID=g12402.t2.exon2;Parent=g12402.t2
HiC_scaffold_3	AUGUSTUS	exon	92684949	92685033	.	-	.	ID=g12402.t3.exon2;Parent=g12402.t3
HiC_scaffold_3	AUGUSTUS	exon	92684949	92685033	.	-	.	ID=g12402.t4.exon2;Parent=g12402.t4
HiC_scaffold_3	AUGUSTUS	exon	92684949	92685033	.	-	.	ID=g12402.t5.exon2;Parent=g12402.t5
HiC_scaffold_3	AUGUSTUS	exon	92684949	92685033	.	-	.	ID=g12402.t6.exon2;Parent=g12402.t6
HiC_scaffold_3	AUGUSTUS	CDS	92684949	92685033	1.0	-	0	ID=g12402.t1.CDS2;Parent=g12402.t1
HiC_scaffold_3	AUGUSTUS	CDS	92684949	92685033	1.0	-	0	ID=g12402.t2.CDS2;Parent=g12402.t2
HiC_scaffold_3	AUGUSTUS	CDS	92684949	92685033	1.0	-	0	ID=g12402.t3.CDS2;Parent=g12402.t3
HiC_scaffold_3	AUGUSTUS	CDS	92684949	92685033	1.0	-	0	ID=g12402.t4.CDS2;Parent=g12402.t4
HiC_scaffold_3	AUGUSTUS	CDS	92684949	92685033	1.0	-	0	ID=g12402.t5.CDS2;Parent=g12402.t5
HiC_scaffold_3	AUGUSTUS	CDS	92684949	92685033	1.0	-	0	ID=g12402.t6.CDS2;Parent=g12402.t6
HiC_scaffold_3	gmst	CDS	92684949	92685033	178.298582	-	0	ID=g12402.t8.CDS2;Parent=g12402.t8
HiC_scaffold_3	gmst	exon	92684949	92685033	178.298582	-	0	ID=g12402.t8.exon2;Parent=g12402.t8
HiC_scaffold_3	gmst	CDS	92684949	92685033	268.910984	-	0	ID=g12402.t9.CDS2;Parent=g12402.t9
HiC_scaffold_3	gmst	exon	92684949	92685033	268.910984	-	0	ID=g12402.t9.exon2;Parent=g12402.t9
HiC_scaffold_3	gmst	CDS	92684949	92685033	270.81477	-	0	ID=g12402.t7.CDS2;Parent=g12402.t7
HiC_scaffold_3	gmst	exon	92684949	92685033	270.81477	-	0	ID=g12402.t7.exon2;Parent=g12402.t7
HiC_scaffold_3	AUGUSTUS	intron	92685034	92685510	1.0	-	.	ID=g12402.t1.intron2;Parent=g12402.t1
HiC_scaffold_3	AUGUSTUS	intron	92685034	92685510	1.0	-	.	ID=g12402.t2.intron2;Parent=g12402.t2
HiC_scaffold_3	AUGUSTUS	intron	92685034	92685510	1.0	-	.	ID=g12402.t3.intron2;Parent=g12402.t3
HiC_scaffold_3	AUGUSTUS	intron	92685034	92685510	1.0	-	.	ID=g12402.t4.intron2;Parent=g12402.t4
HiC_scaffold_3	AUGUSTUS	intron	92685034	92685510	1.0	-	.	ID=g12402.t5.intron2;Parent=g12402.t5
HiC_scaffold_3	AUGUSTUS	intron	92685034	92685510	1.0	-	.	ID=g12402.t6.intron2;Parent=g12402.t6
HiC_scaffold_3	gmst	intron	92685034	92685510	178.298582	-	0	ID=g12402.t8.intron2;Parent=g12402.t8
HiC_scaffold_3	gmst	intron	92685034	92685510	268.910984	-	0	ID=g12402.t9.intron2;Parent=g12402.t9
HiC_scaffold_3	gmst	intron	92685034	92685510	270.81477	-	0	ID=g12402.t7.intron2;Parent=g12402.t7
HiC_scaffold_3	AUGUSTUS	exon	92685511	92685593	.	-	.	ID=g12402.t1.exon3;Parent=g12402.t1
HiC_scaffold_3	AUGUSTUS	exon	92685511	92685593	.	-	.	ID=g12402.t2.exon3;Parent=g12402.t2
HiC_scaffold_3	AUGUSTUS	exon	92685511	92685593	.	-	.	ID=g12402.t3.exon3;Parent=g12402.t3
HiC_scaffold_3	AUGUSTUS	exon	92685511	92685593	.	-	.	ID=g12402.t4.exon3;Parent=g12402.t4
HiC_scaffold_3	AUGUSTUS	exon	92685511	92685593	.	-	.	ID=g12402.t5.exon3;Parent=g12402.t5
HiC_scaffold_3	AUGUSTUS	exon	92685511	92685593	.	-	.	ID=g12402.t6.exon3;Parent=g12402.t6
HiC_scaffold_3	AUGUSTUS	CDS	92685511	92685593	1.0	-	2	ID=g12402.t1.CDS3;Parent=g12402.t1
HiC_scaffold_3	AUGUSTUS	CDS	92685511	92685593	1.0	-	2	ID=g12402.t2.CDS3;Parent=g12402.t2
HiC_scaffold_3	AUGUSTUS	CDS	92685511	92685593	1.0	-	2	ID=g12402.t3.CDS3;Parent=g12402.t3
HiC_scaffold_3	AUGUSTUS	CDS	92685511	92685593	1.0	-	2	ID=g12402.t4.CDS3;Parent=g12402.t4
HiC_scaffold_3	AUGUSTUS	CDS	92685511	92685593	1.0	-	2	ID=g12402.t5.CDS3;Parent=g12402.t5
HiC_scaffold_3	AUGUSTUS	CDS	92685511	92685593	1.0	-	2	ID=g12402.t6.CDS3;Parent=g12402.t6
HiC_scaffold_3	gmst	CDS	92685511	92685593	178.298582	-	2	ID=g12402.t8.CDS3;Parent=g12402.t8
HiC_scaffold_3	gmst	exon	92685511	92685593	178.298582	-	2	ID=g12402.t8.exon3;Parent=g12402.t8
HiC_scaffold_3	gmst	CDS	92685511	92685593	268.910984	-	2	ID=g12402.t9.CDS3;Parent=g12402.t9
HiC_scaffold_3	gmst	exon	92685511	92685593	268.910984	-	2	ID=g12402.t9.exon3;Parent=g12402.t9
HiC_scaffold_3	gmst	CDS	92685511	92685593	270.81477	-	2	ID=g12402.t7.CDS3;Parent=g12402.t7
HiC_scaffold_3	gmst	exon	92685511	92685593	270.81477	-	2	ID=g12402.t7.exon3;Parent=g12402.t7
HiC_scaffold_3	AUGUSTUS	intron	92685594	92690496	1.0	-	.	ID=g12402.t1.intron3;Parent=g12402.t1
HiC_scaffold_3	AUGUSTUS	intron	92685594	92690496	1.0	-	.	ID=g12402.t2.intron3;Parent=g12402.t2
HiC_scaffold_3	AUGUSTUS	intron	92685594	92690496	1.0	-	.	ID=g12402.t3.intron3;Parent=g12402.t3
HiC_scaffold_3	AUGUSTUS	intron	92685594	92690496	1.0	-	.	ID=g12402.t4.intron3;Parent=g12402.t4
HiC_scaffold_3	AUGUSTUS	intron	92685594	92690496	1.0	-	.	ID=g12402.t5.intron3;Parent=g12402.t5
HiC_scaffold_3	AUGUSTUS	intron	92685594	92690496	1.0	-	.	ID=g12402.t6.intron3;Parent=g12402.t6
HiC_scaffold_3	gmst	intron	92685594	92690496	178.298582	-	0	ID=g12402.t8.intron3;Parent=g12402.t8
HiC_scaffold_3	gmst	intron	92685594	92690496	268.910984	-	0	ID=g12402.t9.intron3;Parent=g12402.t9
HiC_scaffold_3	gmst	intron	92685594	92690496	270.81477	-	0	ID=g12402.t7.intron3;Parent=g12402.t7
HiC_scaffold_3	AUGUSTUS	exon	92690497	92690641	.	-	.	ID=g12402.t1.exon4;Parent=g12402.t1
HiC_scaffold_3	AUGUSTUS	exon	92690497	92690641	.	-	.	ID=g12402.t2.exon4;Parent=g12402.t2
HiC_scaffold_3	AUGUSTUS	exon	92690497	92690641	.	-	.	ID=g12402.t3.exon4;Parent=g12402.t3
HiC_scaffold_3	AUGUSTUS	exon	92690497	92690641	.	-	.	ID=g12402.t4.exon4;Parent=g12402.t4
HiC_scaffold_3	AUGUSTUS	exon	92690497	92690641	.	-	.	ID=g12402.t5.exon4;Parent=g12402.t5
HiC_scaffold_3	AUGUSTUS	exon	92690497	92690641	.	-	.	ID=g12402.t6.exon4;Parent=g12402.t6
HiC_scaffold_3	AUGUSTUS	CDS	92690497	92690641	1.0	-	0	ID=g12402.t1.CDS4;Parent=g12402.t1
HiC_scaffold_3	AUGUSTUS	CDS	92690497	92690641	1.0	-	0	ID=g12402.t2.CDS4;Parent=g12402.t2
HiC_scaffold_3	AUGUSTUS	CDS	92690497	92690641	1.0	-	0	ID=g12402.t3.CDS4;Parent=g12402.t3
HiC_scaffold_3	AUGUSTUS	CDS	92690497	92690641	1.0	-	0	ID=g12402.t4.CDS4;Parent=g12402.t4
HiC_scaffold_3	AUGUSTUS	CDS	92690497	92690641	1.0	-	0	ID=g12402.t5.CDS4;Parent=g12402.t5
HiC_scaffold_3	AUGUSTUS	CDS	92690497	92690641	1.0	-	0	ID=g12402.t6.CDS4;Parent=g12402.t6
HiC_scaffold_3	gmst	CDS	92690497	92690641	178.298582	-	0	ID=g12402.t8.CDS4;Parent=g12402.t8
HiC_scaffold_3	gmst	exon	92690497	92690641	178.298582	-	0	ID=g12402.t8.exon4;Parent=g12402.t8
HiC_scaffold_3	gmst	CDS	92690497	92690641	268.910984	-	0	ID=g12402.t9.CDS4;Parent=g12402.t9
HiC_scaffold_3	gmst	exon	92690497	92690641	268.910984	-	0	ID=g12402.t9.exon4;Parent=g12402.t9
HiC_scaffold_3	gmst	CDS	92690497	92690641	270.81477	-	0	ID=g12402.t7.CDS4;Parent=g12402.t7
HiC_scaffold_3	gmst	exon	92690497	92690641	270.81477	-	0	ID=g12402.t7.exon4;Parent=g12402.t7
HiC_scaffold_3	AUGUSTUS	intron	92690642	92699068	1.0	-	.	ID=g12402.t1.intron4;Parent=g12402.t1
HiC_scaffold_3	AUGUSTUS	intron	92690642	92699068	1.0	-	.	ID=g12402.t2.intron4;Parent=g12402.t2
HiC_scaffold_3	AUGUSTUS	intron	92690642	92699068	1.0	-	.	ID=g12402.t3.intron4;Parent=g12402.t3
HiC_scaffold_3	AUGUSTUS	intron	92690642	92699068	1.0	-	.	ID=g12402.t4.intron4;Parent=g12402.t4
HiC_scaffold_3	AUGUSTUS	intron	92690642	92699068	1.0	-	.	ID=g12402.t5.intron4;Parent=g12402.t5
HiC_scaffold_3	AUGUSTUS	intron	92690642	92699068	1.0	-	.	ID=g12402.t6.intron4;Parent=g12402.t6
HiC_scaffold_3	gmst	intron	92690642	92699068	178.298582	-	0	ID=g12402.t8.intron4;Parent=g12402.t8
HiC_scaffold_3	gmst	intron	92690642	92699068	268.910984	-	0	ID=g12402.t9.intron4;Parent=g12402.t9
HiC_scaffold_3	gmst	intron	92690642	92699068	270.81477	-	0	ID=g12402.t7.intron4;Parent=g12402.t7
HiC_scaffold_3	AUGUSTUS	exon	92699069	92699241	.	-	.	ID=g12402.t1.exon5;Parent=g12402.t1
HiC_scaffold_3	AUGUSTUS	exon	92699069	92699241	.	-	.	ID=g12402.t2.exon5;Parent=g12402.t2
HiC_scaffold_3	AUGUSTUS	exon	92699069	92699241	.	-	.	ID=g12402.t3.exon5;Parent=g12402.t3
HiC_scaffold_3	AUGUSTUS	exon	92699069	92699241	.	-	.	ID=g12402.t4.exon5;Parent=g12402.t4
HiC_scaffold_3	AUGUSTUS	exon	92699069	92699241	.	-	.	ID=g12402.t5.exon5;Parent=g12402.t5
HiC_scaffold_3	AUGUSTUS	exon	92699069	92699241	.	-	.	ID=g12402.t6.exon5;Parent=g12402.t6
HiC_scaffold_3	AUGUSTUS	CDS	92699069	92699241	1.0	-	2	ID=g12402.t1.CDS5;Parent=g12402.t1
HiC_scaffold_3	AUGUSTUS	CDS	92699069	92699241	1.0	-	2	ID=g12402.t2.CDS5;Parent=g12402.t2
HiC_scaffold_3	AUGUSTUS	CDS	92699069	92699241	1.0	-	2	ID=g12402.t3.CDS5;Parent=g12402.t3
HiC_scaffold_3	AUGUSTUS	CDS	92699069	92699241	1.0	-	2	ID=g12402.t4.CDS5;Parent=g12402.t4
HiC_scaffold_3	AUGUSTUS	CDS	92699069	92699241	1.0	-	2	ID=g12402.t5.CDS5;Parent=g12402.t5
HiC_scaffold_3	AUGUSTUS	CDS	92699069	92699241	1.0	-	2	ID=g12402.t6.CDS5;Parent=g12402.t6
HiC_scaffold_3	gmst	CDS	92699069	92699241	178.298582	-	2	ID=g12402.t8.CDS5;Parent=g12402.t8
HiC_scaffold_3	gmst	exon	92699069	92699241	178.298582	-	2	ID=g12402.t8.exon5;Parent=g12402.t8
HiC_scaffold_3	gmst	CDS	92699069	92699241	268.910984	-	2	ID=g12402.t9.CDS5;Parent=g12402.t9
HiC_scaffold_3	gmst	exon	92699069	92699241	268.910984	-	2	ID=g12402.t9.exon5;Parent=g12402.t9
HiC_scaffold_3	gmst	CDS	92699069	92699241	270.81477	-	2	ID=g12402.t7.CDS5;Parent=g12402.t7
HiC_scaffold_3	gmst	exon	92699069	92699241	270.81477	-	2	ID=g12402.t7.exon5;Parent=g12402.t7
HiC_scaffold_3	AUGUSTUS	intron	92699242	92701204	1.0	-	.	ID=g12402.t1.intron5;Parent=g12402.t1
HiC_scaffold_3	AUGUSTUS	intron	92699242	92701204	1.0	-	.	ID=g12402.t2.intron5;Parent=g12402.t2
HiC_scaffold_3	AUGUSTUS	intron	92699242	92701204	1.0	-	.	ID=g12402.t3.intron5;Parent=g12402.t3
HiC_scaffold_3	AUGUSTUS	intron	92699242	92701204	1.0	-	.	ID=g12402.t4.intron5;Parent=g12402.t4
HiC_scaffold_3	AUGUSTUS	intron	92699242	92701204	1.0	-	.	ID=g12402.t5.intron5;Parent=g12402.t5
HiC_scaffold_3	AUGUSTUS	intron	92699242	92701204	1.0	-	.	ID=g12402.t6.intron5;Parent=g12402.t6
HiC_scaffold_3	gmst	intron	92699242	92701204	178.298582	-	0	ID=g12402.t8.intron5;Parent=g12402.t8
HiC_scaffold_3	gmst	intron	92699242	92701204	268.910984	-	0	ID=g12402.t9.intron5;Parent=g12402.t9
HiC_scaffold_3	gmst	intron	92699242	92701204	270.81477	-	0	ID=g12402.t7.intron5;Parent=g12402.t7
HiC_scaffold_3	AUGUSTUS	exon	92701205	92701308	.	-	.	ID=g12402.t1.exon6;Parent=g12402.t1
HiC_scaffold_3	AUGUSTUS	exon	92701205	92701308	.	-	.	ID=g12402.t2.exon6;Parent=g12402.t2
HiC_scaffold_3	AUGUSTUS	exon	92701205	92701308	.	-	.	ID=g12402.t3.exon6;Parent=g12402.t3
HiC_scaffold_3	AUGUSTUS	exon	92701205	92701308	.	-	.	ID=g12402.t4.exon6;Parent=g12402.t4
HiC_scaffold_3	AUGUSTUS	exon	92701205	92701308	.	-	.	ID=g12402.t5.exon6;Parent=g12402.t5
HiC_scaffold_3	AUGUSTUS	exon	92701205	92701308	.	-	.	ID=g12402.t6.exon6;Parent=g12402.t6
HiC_scaffold_3	AUGUSTUS	CDS	92701205	92701308	1.0	-	1	ID=g12402.t1.CDS6;Parent=g12402.t1
HiC_scaffold_3	AUGUSTUS	CDS	92701205	92701308	1.0	-	1	ID=g12402.t2.CDS6;Parent=g12402.t2
HiC_scaffold_3	AUGUSTUS	CDS	92701205	92701308	1.0	-	1	ID=g12402.t3.CDS6;Parent=g12402.t3
HiC_scaffold_3	AUGUSTUS	CDS	92701205	92701308	1.0	-	1	ID=g12402.t4.CDS6;Parent=g12402.t4
HiC_scaffold_3	AUGUSTUS	CDS	92701205	92701308	1.0	-	1	ID=g12402.t5.CDS6;Parent=g12402.t5
HiC_scaffold_3	AUGUSTUS	CDS	92701205	92701308	1.0	-	1	ID=g12402.t6.CDS6;Parent=g12402.t6
HiC_scaffold_3	gmst	CDS	92701205	92701308	178.298582	-	1	ID=g12402.t8.CDS6;Parent=g12402.t8
HiC_scaffold_3	gmst	exon	92701205	92701308	178.298582	-	1	ID=g12402.t8.exon6;Parent=g12402.t8
HiC_scaffold_3	gmst	CDS	92701205	92701308	268.910984	-	1	ID=g12402.t9.CDS6;Parent=g12402.t9
HiC_scaffold_3	gmst	exon	92701205	92701308	268.910984	-	1	ID=g12402.t9.exon6;Parent=g12402.t9
HiC_scaffold_3	gmst	CDS	92701205	92701308	270.81477	-	1	ID=g12402.t7.CDS6;Parent=g12402.t7
HiC_scaffold_3	gmst	exon	92701205	92701308	270.81477	-	1	ID=g12402.t7.exon6;Parent=g12402.t7
HiC_scaffold_3	AUGUSTUS	intron	92701309	92733473	1.0	-	.	ID=g12402.t1.intron6;Parent=g12402.t1
HiC_scaffold_3	AUGUSTUS	intron	92701309	92733473	1.0	-	.	ID=g12402.t2.intron6;Parent=g12402.t2
HiC_scaffold_3	AUGUSTUS	intron	92701309	92733473	1.0	-	.	ID=g12402.t3.intron6;Parent=g12402.t3
HiC_scaffold_3	AUGUSTUS	intron	92701309	92733473	1.0	-	.	ID=g12402.t4.intron6;Parent=g12402.t4
HiC_scaffold_3	AUGUSTUS	intron	92701309	92733473	1.0	-	.	ID=g12402.t5.intron6;Parent=g12402.t5
HiC_scaffold_3	AUGUSTUS	intron	92701309	92733473	1.0	-	.	ID=g12402.t6.intron6;Parent=g12402.t6
HiC_scaffold_3	gmst	intron	92701309	92733473	178.298582	-	0	ID=g12402.t8.intron6;Parent=g12402.t8
HiC_scaffold_3	gmst	intron	92701309	92733473	268.910984	-	0	ID=g12402.t9.intron6;Parent=g12402.t9
HiC_scaffold_3	gmst	intron	92701309	92733473	270.81477	-	0	ID=g12402.t7.intron6;Parent=g12402.t7
HiC_scaffold_3	AUGUSTUS	exon	92733474	92733625	.	-	.	ID=g12402.t1.exon7;Parent=g12402.t1
HiC_scaffold_3	AUGUSTUS	exon	92733474	92733625	.	-	.	ID=g12402.t2.exon7;Parent=g12402.t2
HiC_scaffold_3	AUGUSTUS	exon	92733474	92733625	.	-	.	ID=g12402.t3.exon7;Parent=g12402.t3
HiC_scaffold_3	AUGUSTUS	exon	92733474	92733625	.	-	.	ID=g12402.t4.exon7;Parent=g12402.t4
HiC_scaffold_3	AUGUSTUS	exon	92733474	92733625	.	-	.	ID=g12402.t5.exon7;Parent=g12402.t5
HiC_scaffold_3	AUGUSTUS	exon	92733474	92733625	.	-	.	ID=g12402.t6.exon7;Parent=g12402.t6
HiC_scaffold_3	AUGUSTUS	CDS	92733474	92733625	1.0	-	0	ID=g12402.t1.CDS7;Parent=g12402.t1
HiC_scaffold_3	AUGUSTUS	CDS	92733474	92733625	1.0	-	0	ID=g12402.t2.CDS7;Parent=g12402.t2
HiC_scaffold_3	AUGUSTUS	CDS	92733474	92733625	1.0	-	0	ID=g12402.t3.CDS7;Parent=g12402.t3
HiC_scaffold_3	AUGUSTUS	CDS	92733474	92733625	1.0	-	0	ID=g12402.t4.CDS7;Parent=g12402.t4
HiC_scaffold_3	AUGUSTUS	CDS	92733474	92733625	1.0	-	0	ID=g12402.t5.CDS7;Parent=g12402.t5
HiC_scaffold_3	AUGUSTUS	CDS	92733474	92733625	1.0	-	0	ID=g12402.t6.CDS7;Parent=g12402.t6
HiC_scaffold_3	gmst	CDS	92733474	92733625	178.298582	-	0	ID=g12402.t8.CDS7;Parent=g12402.t8
HiC_scaffold_3	gmst	exon	92733474	92733625	178.298582	-	0	ID=g12402.t8.exon7;Parent=g12402.t8
HiC_scaffold_3	gmst	CDS	92733474	92733625	268.910984	-	0	ID=g12402.t9.CDS7;Parent=g12402.t9
HiC_scaffold_3	gmst	exon	92733474	92733625	268.910984	-	0	ID=g12402.t9.exon7;Parent=g12402.t9
HiC_scaffold_3	gmst	CDS	92733474	92733625	270.81477	-	0	ID=g12402.t7.CDS7;Parent=g12402.t7
HiC_scaffold_3	gmst	exon	92733474	92733625	270.81477	-	0	ID=g12402.t7.exon7;Parent=g12402.t7
HiC_scaffold_3	AUGUSTUS	intron	92733626	92737132	1.0	-	.	ID=g12402.t1.intron7;Parent=g12402.t1
HiC_scaffold_3	AUGUSTUS	intron	92733626	92737132	1.0	-	.	ID=g12402.t2.intron7;Parent=g12402.t2
HiC_scaffold_3	AUGUSTUS	intron	92733626	92737132	1.0	-	.	ID=g12402.t3.intron7;Parent=g12402.t3
HiC_scaffold_3	AUGUSTUS	intron	92733626	92737132	1.0	-	.	ID=g12402.t4.intron7;Parent=g12402.t4
HiC_scaffold_3	AUGUSTUS	intron	92733626	92737132	1.0	-	.	ID=g12402.t5.intron7;Parent=g12402.t5
HiC_scaffold_3	AUGUSTUS	intron	92733626	92737132	1.0	-	.	ID=g12402.t6.intron7;Parent=g12402.t6
HiC_scaffold_3	gmst	intron	92733626	92737132	178.298582	-	0	ID=g12402.t8.intron7;Parent=g12402.t8
HiC_scaffold_3	gmst	intron	92733626	92737132	268.910984	-	0	ID=g12402.t9.intron7;Parent=g12402.t9
HiC_scaffold_3	gmst	intron	92733626	92737132	270.81477	-	0	ID=g12402.t7.intron7;Parent=g12402.t7
HiC_scaffold_3	AUGUSTUS	exon	92737133	92737287	.	-	.	ID=g12402.t1.exon8;Parent=g12402.t1
HiC_scaffold_3	AUGUSTUS	exon	92737133	92737287	.	-	.	ID=g12402.t2.exon8;Parent=g12402.t2
HiC_scaffold_3	AUGUSTUS	exon	92737133	92737287	.	-	.	ID=g12402.t3.exon8;Parent=g12402.t3
HiC_scaffold_3	AUGUSTUS	exon	92737133	92737287	.	-	.	ID=g12402.t4.exon8;Parent=g12402.t4
HiC_scaffold_3	AUGUSTUS	exon	92737133	92737287	.	-	.	ID=g12402.t5.exon8;Parent=g12402.t5
HiC_scaffold_3	AUGUSTUS	exon	92737133	92737287	.	-	.	ID=g12402.t6.exon8;Parent=g12402.t6
HiC_scaffold_3	AUGUSTUS	CDS	92737133	92737287	1.0	-	2	ID=g12402.t1.CDS8;Parent=g12402.t1
HiC_scaffold_3	AUGUSTUS	CDS	92737133	92737287	1.0	-	2	ID=g12402.t2.CDS8;Parent=g12402.t2
HiC_scaffold_3	AUGUSTUS	CDS	92737133	92737287	1.0	-	2	ID=g12402.t3.CDS8;Parent=g12402.t3
HiC_scaffold_3	AUGUSTUS	CDS	92737133	92737287	1.0	-	2	ID=g12402.t4.CDS8;Parent=g12402.t4
HiC_scaffold_3	AUGUSTUS	CDS	92737133	92737287	1.0	-	2	ID=g12402.t5.CDS8;Parent=g12402.t5
HiC_scaffold_3	AUGUSTUS	CDS	92737133	92737287	1.0	-	2	ID=g12402.t6.CDS8;Parent=g12402.t6
HiC_scaffold_3	gmst	CDS	92737133	92737287	178.298582	-	2	ID=g12402.t8.CDS8;Parent=g12402.t8
HiC_scaffold_3	gmst	exon	92737133	92737287	178.298582	-	2	ID=g12402.t8.exon8;Parent=g12402.t8
HiC_scaffold_3	gmst	CDS	92737133	92737287	268.910984	-	2	ID=g12402.t9.CDS8;Parent=g12402.t9
HiC_scaffold_3	gmst	exon	92737133	92737287	268.910984	-	2	ID=g12402.t9.exon8;Parent=g12402.t9
HiC_scaffold_3	gmst	CDS	92737133	92737287	270.81477	-	2	ID=g12402.t7.CDS8;Parent=g12402.t7
HiC_scaffold_3	gmst	exon	92737133	92737287	270.81477	-	2	ID=g12402.t7.exon8;Parent=g12402.t7
HiC_scaffold_3	AUGUSTUS	intron	92737288	92761685	1.0	-	.	ID=g12402.t1.intron8;Parent=g12402.t1
HiC_scaffold_3	AUGUSTUS	intron	92737288	92761685	1.0	-	.	ID=g12402.t2.intron8;Parent=g12402.t2
HiC_scaffold_3	AUGUSTUS	intron	92737288	92761685	1.0	-	.	ID=g12402.t3.intron8;Parent=g12402.t3
HiC_scaffold_3	AUGUSTUS	intron	92737288	92761685	1.0	-	.	ID=g12402.t4.intron8;Parent=g12402.t4
HiC_scaffold_3	AUGUSTUS	intron	92737288	92761685	1.0	-	.	ID=g12402.t5.intron8;Parent=g12402.t5
HiC_scaffold_3	AUGUSTUS	intron	92737288	92761685	1.0	-	.	ID=g12402.t6.intron8;Parent=g12402.t6
HiC_scaffold_3	gmst	intron	92737288	92761685	178.298582	-	0	ID=g12402.t8.intron8;Parent=g12402.t8
HiC_scaffold_3	gmst	intron	92737288	92761685	268.910984	-	0	ID=g12402.t9.intron8;Parent=g12402.t9
HiC_scaffold_3	gmst	intron	92737288	92761685	270.81477	-	0	ID=g12402.t7.intron8;Parent=g12402.t7
HiC_scaffold_3	AUGUSTUS	exon	92761686	92761809	.	-	.	ID=g12402.t1.exon9;Parent=g12402.t1
HiC_scaffold_3	AUGUSTUS	exon	92761686	92761809	.	-	.	ID=g12402.t2.exon9;Parent=g12402.t2
HiC_scaffold_3	AUGUSTUS	exon	92761686	92761809	.	-	.	ID=g12402.t3.exon9;Parent=g12402.t3
HiC_scaffold_3	AUGUSTUS	exon	92761686	92761809	.	-	.	ID=g12402.t4.exon9;Parent=g12402.t4
HiC_scaffold_3	AUGUSTUS	exon	92761686	92761809	.	-	.	ID=g12402.t5.exon9;Parent=g12402.t5
HiC_scaffold_3	AUGUSTUS	exon	92761686	92761809	.	-	.	ID=g12402.t6.exon9;Parent=g12402.t6
HiC_scaffold_3	AUGUSTUS	CDS	92761686	92761809	1.0	-	0	ID=g12402.t1.CDS9;Parent=g12402.t1
HiC_scaffold_3	AUGUSTUS	CDS	92761686	92761809	1.0	-	0	ID=g12402.t2.CDS9;Parent=g12402.t2
HiC_scaffold_3	AUGUSTUS	CDS	92761686	92761809	1.0	-	0	ID=g12402.t3.CDS9;Parent=g12402.t3
HiC_scaffold_3	AUGUSTUS	CDS	92761686	92761809	1.0	-	0	ID=g12402.t4.CDS9;Parent=g12402.t4
HiC_scaffold_3	AUGUSTUS	CDS	92761686	92761809	1.0	-	0	ID=g12402.t5.CDS9;Parent=g12402.t5
HiC_scaffold_3	AUGUSTUS	CDS	92761686	92761809	1.0	-	0	ID=g12402.t6.CDS9;Parent=g12402.t6
HiC_scaffold_3	gmst	CDS	92761686	92761809	178.298582	-	0	ID=g12402.t8.CDS9;Parent=g12402.t8
HiC_scaffold_3	gmst	exon	92761686	92761809	178.298582	-	0	ID=g12402.t8.exon9;Parent=g12402.t8
HiC_scaffold_3	gmst	CDS	92761686	92761809	268.910984	-	0	ID=g12402.t9.CDS9;Parent=g12402.t9
HiC_scaffold_3	gmst	exon	92761686	92761809	268.910984	-	0	ID=g12402.t9.exon9;Parent=g12402.t9
HiC_scaffold_3	gmst	CDS	92761686	92761809	270.81477	-	0	ID=g12402.t7.CDS9;Parent=g12402.t7
HiC_scaffold_3	gmst	exon	92761686	92761809	270.81477	-	0	ID=g12402.t7.exon9;Parent=g12402.t7
HiC_scaffold_3	AUGUSTUS	intron	92761810	92769318	1.0	-	.	ID=g12402.t1.intron9;Parent=g12402.t1
HiC_scaffold_3	AUGUSTUS	intron	92761810	92769318	1.0	-	.	ID=g12402.t2.intron9;Parent=g12402.t2
HiC_scaffold_3	AUGUSTUS	intron	92761810	92769318	1.0	-	.	ID=g12402.t3.intron9;Parent=g12402.t3
HiC_scaffold_3	AUGUSTUS	intron	92761810	92769318	1.0	-	.	ID=g12402.t4.intron9;Parent=g12402.t4
HiC_scaffold_3	AUGUSTUS	intron	92761810	92769318	1.0	-	.	ID=g12402.t5.intron9;Parent=g12402.t5
HiC_scaffold_3	AUGUSTUS	intron	92761810	92769318	1.0	-	.	ID=g12402.t6.intron9;Parent=g12402.t6
HiC_scaffold_3	gmst	intron	92761810	92769318	178.298582	-	0	ID=g12402.t8.intron9;Parent=g12402.t8
HiC_scaffold_3	gmst	intron	92761810	92769318	268.910984	-	0	ID=g12402.t9.intron9;Parent=g12402.t9
HiC_scaffold_3	gmst	intron	92761810	92769318	270.81477	-	0	ID=g12402.t7.intron9;Parent=g12402.t7
HiC_scaffold_3	AUGUSTUS	exon	92769319	92769615	.	-	.	ID=g12402.t2.exon10;Parent=g12402.t2
HiC_scaffold_3	AUGUSTUS	CDS	92769319	92769615	1.0	-	0	ID=g12402.t2.CDS10;Parent=g12402.t2
HiC_scaffold_3	gmst	CDS	92769319	92769615	178.298582	-	0	ID=g12402.t8.CDS10;Parent=g12402.t8
HiC_scaffold_3	gmst	exon	92769319	92769615	178.298582	-	0	ID=g12402.t8.exon10;Parent=g12402.t8
HiC_scaffold_3	AUGUSTUS	exon	92769319	92769618	.	-	.	ID=g12402.t1.exon10;Parent=g12402.t1
HiC_scaffold_3	AUGUSTUS	exon	92769319	92769618	.	-	.	ID=g12402.t3.exon10;Parent=g12402.t3
HiC_scaffold_3	AUGUSTUS	exon	92769319	92769618	.	-	.	ID=g12402.t4.exon10;Parent=g12402.t4
HiC_scaffold_3	AUGUSTUS	exon	92769319	92769618	.	-	.	ID=g12402.t5.exon10;Parent=g12402.t5
HiC_scaffold_3	AUGUSTUS	exon	92769319	92769618	.	-	.	ID=g12402.t6.exon10;Parent=g12402.t6
HiC_scaffold_3	AUGUSTUS	CDS	92769319	92769618	1.0	-	0	ID=g12402.t1.CDS10;Parent=g12402.t1
HiC_scaffold_3	AUGUSTUS	CDS	92769319	92769618	1.0	-	0	ID=g12402.t3.CDS10;Parent=g12402.t3
HiC_scaffold_3	AUGUSTUS	CDS	92769319	92769618	1.0	-	0	ID=g12402.t4.CDS10;Parent=g12402.t4
HiC_scaffold_3	AUGUSTUS	CDS	92769319	92769618	1.0	-	0	ID=g12402.t5.CDS10;Parent=g12402.t5
HiC_scaffold_3	AUGUSTUS	CDS	92769319	92769618	1.0	-	0	ID=g12402.t6.CDS10;Parent=g12402.t6
HiC_scaffold_3	gmst	CDS	92769319	92769618	268.910984	-	0	ID=g12402.t9.CDS10;Parent=g12402.t9
HiC_scaffold_3	gmst	exon	92769319	92769618	268.910984	-	0	ID=g12402.t9.exon10;Parent=g12402.t9
HiC_scaffold_3	gmst	CDS	92769319	92769618	270.81477	-	0	ID=g12402.t7.CDS10;Parent=g12402.t7
HiC_scaffold_3	gmst	exon	92769319	92769618	270.81477	-	0	ID=g12402.t7.exon10;Parent=g12402.t7
HiC_scaffold_3	AUGUSTUS	intron	92769616	92775297	1.0	-	.	ID=g12402.t2.intron10;Parent=g12402.t2
HiC_scaffold_3	gmst	intron	92769616	92775297	178.298582	-	0	ID=g12402.t8.intron10;Parent=g12402.t8
HiC_scaffold_3	AUGUSTUS	intron	92769619	92771845	1.0	-	.	ID=g12402.t1.intron10;Parent=g12402.t1
HiC_scaffold_3	AUGUSTUS	intron	92769619	92775297	1.0	-	.	ID=g12402.t3.intron10;Parent=g12402.t3
HiC_scaffold_3	AUGUSTUS	intron	92769619	92775297	1.0	-	.	ID=g12402.t4.intron10;Parent=g12402.t4
HiC_scaffold_3	AUGUSTUS	intron	92769619	92775297	1.0	-	.	ID=g12402.t5.intron10;Parent=g12402.t5
HiC_scaffold_3	AUGUSTUS	intron	92769619	92775297	1.0	-	.	ID=g12402.t6.intron10;Parent=g12402.t6
HiC_scaffold_3	gmst	intron	92769619	92775297	268.910984	-	0	ID=g12402.t9.intron10;Parent=g12402.t9
HiC_scaffold_3	gmst	intron	92769619	92775297	270.81477	-	0	ID=g12402.t7.intron10;Parent=g12402.t7
HiC_scaffold_3	AUGUSTUS	exon	92771846	92771947	.	-	.	ID=g12402.t1.exon11;Parent=g12402.t1
HiC_scaffold_3	AUGUSTUS	CDS	92771846	92771947	1.0	-	0	ID=g12402.t1.CDS11;Parent=g12402.t1
HiC_scaffold_3	AUGUSTUS	intron	92771948	92775297	1.0	-	.	ID=g12402.t1.intron11;Parent=g12402.t1
HiC_scaffold_3	AUGUSTUS	exon	92775298	92775449	.	-	.	ID=g12402.t1.exon12;Parent=g12402.t1
HiC_scaffold_3	AUGUSTUS	exon	92775298	92775449	.	-	.	ID=g12402.t2.exon11;Parent=g12402.t2
HiC_scaffold_3	AUGUSTUS	exon	92775298	92775449	.	-	.	ID=g12402.t3.exon11;Parent=g12402.t3
HiC_scaffold_3	AUGUSTUS	exon	92775298	92775449	.	-	.	ID=g12402.t4.exon11;Parent=g12402.t4
HiC_scaffold_3	AUGUSTUS	exon	92775298	92775449	.	-	.	ID=g12402.t5.exon11;Parent=g12402.t5
HiC_scaffold_3	AUGUSTUS	exon	92775298	92775449	.	-	.	ID=g12402.t6.exon11;Parent=g12402.t6
HiC_scaffold_3	AUGUSTUS	CDS	92775298	92775449	1.0	-	2	ID=g12402.t1.CDS12;Parent=g12402.t1
HiC_scaffold_3	AUGUSTUS	CDS	92775298	92775449	1.0	-	2	ID=g12402.t2.CDS11;Parent=g12402.t2
HiC_scaffold_3	AUGUSTUS	CDS	92775298	92775449	1.0	-	2	ID=g12402.t3.CDS11;Parent=g12402.t3
HiC_scaffold_3	AUGUSTUS	CDS	92775298	92775449	1.0	-	2	ID=g12402.t4.CDS11;Parent=g12402.t4
HiC_scaffold_3	AUGUSTUS	CDS	92775298	92775449	1.0	-	2	ID=g12402.t5.CDS11;Parent=g12402.t5
HiC_scaffold_3	AUGUSTUS	CDS	92775298	92775449	1.0	-	2	ID=g12402.t6.CDS11;Parent=g12402.t6
HiC_scaffold_3	gmst	CDS	92775298	92775449	178.298582	-	2	ID=g12402.t8.CDS11;Parent=g12402.t8
HiC_scaffold_3	gmst	exon	92775298	92775449	178.298582	-	2	ID=g12402.t8.exon11;Parent=g12402.t8
HiC_scaffold_3	gmst	CDS	92775298	92775449	268.910984	-	2	ID=g12402.t9.CDS11;Parent=g12402.t9
HiC_scaffold_3	gmst	exon	92775298	92775449	268.910984	-	2	ID=g12402.t9.exon11;Parent=g12402.t9
HiC_scaffold_3	gmst	CDS	92775298	92775449	270.81477	-	2	ID=g12402.t7.CDS11;Parent=g12402.t7
HiC_scaffold_3	gmst	exon	92775298	92775449	270.81477	-	2	ID=g12402.t7.exon11;Parent=g12402.t7
HiC_scaffold_3	AUGUSTUS	intron	92775450	92778451	1.0	-	.	ID=g12402.t1.intron12;Parent=g12402.t1
HiC_scaffold_3	AUGUSTUS	intron	92775450	92778451	1.0	-	.	ID=g12402.t2.intron11;Parent=g12402.t2
HiC_scaffold_3	AUGUSTUS	intron	92775450	92778451	1.0	-	.	ID=g12402.t3.intron11;Parent=g12402.t3
HiC_scaffold_3	AUGUSTUS	intron	92775450	92778451	1.0	-	.	ID=g12402.t4.intron11;Parent=g12402.t4
HiC_scaffold_3	AUGUSTUS	intron	92775450	92778451	1.0	-	.	ID=g12402.t6.intron11;Parent=g12402.t6
HiC_scaffold_3	gmst	intron	92775450	92778451	178.298582	-	0	ID=g12402.t8.intron11;Parent=g12402.t8
HiC_scaffold_3	AUGUSTUS	intron	92775450	92781210	1.0	-	.	ID=g12402.t5.intron11;Parent=g12402.t5
HiC_scaffold_3	gmst	intron	92775450	92781210	268.910984	-	0	ID=g12402.t9.intron11;Parent=g12402.t9
HiC_scaffold_3	gmst	intron	92775450	92781210	270.81477	-	0	ID=g12402.t7.intron11;Parent=g12402.t7
HiC_scaffold_3	AUGUSTUS	exon	92778452	92778706	.	-	.	ID=g12402.t1.exon13;Parent=g12402.t1
HiC_scaffold_3	AUGUSTUS	exon	92778452	92778706	.	-	.	ID=g12402.t2.exon12;Parent=g12402.t2
HiC_scaffold_3	AUGUSTUS	exon	92778452	92778706	.	-	.	ID=g12402.t3.exon12;Parent=g12402.t3
HiC_scaffold_3	AUGUSTUS	exon	92778452	92778706	.	-	.	ID=g12402.t4.exon12;Parent=g12402.t4
HiC_scaffold_3	AUGUSTUS	exon	92778452	92778706	.	-	.	ID=g12402.t6.exon12;Parent=g12402.t6
HiC_scaffold_3	AUGUSTUS	CDS	92778452	92778706	1.0	-	2	ID=g12402.t1.CDS13;Parent=g12402.t1
HiC_scaffold_3	AUGUSTUS	CDS	92778452	92778706	1.0	-	2	ID=g12402.t2.CDS12;Parent=g12402.t2
HiC_scaffold_3	AUGUSTUS	CDS	92778452	92778706	1.0	-	2	ID=g12402.t3.CDS12;Parent=g12402.t3
HiC_scaffold_3	AUGUSTUS	CDS	92778452	92778706	1.0	-	2	ID=g12402.t4.CDS12;Parent=g12402.t4
HiC_scaffold_3	AUGUSTUS	CDS	92778452	92778706	1.0	-	2	ID=g12402.t6.CDS12;Parent=g12402.t6
HiC_scaffold_3	gmst	CDS	92778452	92778706	178.298582	-	2	ID=g12402.t8.CDS12;Parent=g12402.t8
HiC_scaffold_3	gmst	exon	92778452	92778706	178.298582	-	2	ID=g12402.t8.exon12;Parent=g12402.t8
HiC_scaffold_3	AUGUSTUS	intron	92778707	92781210	1.0	-	.	ID=g12402.t1.intron13;Parent=g12402.t1
HiC_scaffold_3	AUGUSTUS	intron	92778707	92781210	1.0	-	.	ID=g12402.t2.intron12;Parent=g12402.t2
HiC_scaffold_3	AUGUSTUS	intron	92778707	92781210	1.0	-	.	ID=g12402.t3.intron12;Parent=g12402.t3
HiC_scaffold_3	AUGUSTUS	intron	92778707	92781210	1.0	-	.	ID=g12402.t4.intron12;Parent=g12402.t4
HiC_scaffold_3	AUGUSTUS	intron	92778707	92781210	1.0	-	.	ID=g12402.t6.intron12;Parent=g12402.t6
HiC_scaffold_3	gmst	intron	92778707	92781210	178.298582	-	0	ID=g12402.t8.intron12;Parent=g12402.t8
HiC_scaffold_3	AUGUSTUS	exon	92781211	92781437	.	-	.	ID=g12402.t1.exon14;Parent=g12402.t1
HiC_scaffold_3	AUGUSTUS	exon	92781211	92781437	.	-	.	ID=g12402.t2.exon13;Parent=g12402.t2
HiC_scaffold_3	AUGUSTUS	exon	92781211	92781437	.	-	.	ID=g12402.t3.exon13;Parent=g12402.t3
HiC_scaffold_3	AUGUSTUS	exon	92781211	92781437	.	-	.	ID=g12402.t4.exon13;Parent=g12402.t4
HiC_scaffold_3	AUGUSTUS	exon	92781211	92781437	.	-	.	ID=g12402.t5.exon12;Parent=g12402.t5
HiC_scaffold_3	AUGUSTUS	exon	92781211	92781437	.	-	.	ID=g12402.t6.exon13;Parent=g12402.t6
HiC_scaffold_3	AUGUSTUS	CDS	92781211	92781437	1.0	-	1	ID=g12402.t1.CDS14;Parent=g12402.t1
HiC_scaffold_3	AUGUSTUS	CDS	92781211	92781437	1.0	-	1	ID=g12402.t2.CDS13;Parent=g12402.t2
HiC_scaffold_3	AUGUSTUS	CDS	92781211	92781437	1.0	-	1	ID=g12402.t3.CDS13;Parent=g12402.t3
HiC_scaffold_3	AUGUSTUS	CDS	92781211	92781437	1.0	-	1	ID=g12402.t4.CDS13;Parent=g12402.t4
HiC_scaffold_3	AUGUSTUS	CDS	92781211	92781437	1.0	-	1	ID=g12402.t5.CDS12;Parent=g12402.t5
HiC_scaffold_3	AUGUSTUS	CDS	92781211	92781437	1.0	-	1	ID=g12402.t6.CDS13;Parent=g12402.t6
HiC_scaffold_3	gmst	CDS	92781211	92781437	178.298582	-	1	ID=g12402.t8.CDS13;Parent=g12402.t8
HiC_scaffold_3	gmst	exon	92781211	92781437	178.298582	-	1	ID=g12402.t8.exon13;Parent=g12402.t8
HiC_scaffold_3	gmst	CDS	92781211	92781437	268.910984	-	1	ID=g12402.t9.CDS12;Parent=g12402.t9
HiC_scaffold_3	gmst	exon	92781211	92781437	268.910984	-	1	ID=g12402.t9.exon12;Parent=g12402.t9
HiC_scaffold_3	gmst	CDS	92781211	92781437	270.81477	-	1	ID=g12402.t7.CDS12;Parent=g12402.t7
HiC_scaffold_3	gmst	exon	92781211	92781437	270.81477	-	1	ID=g12402.t7.exon12;Parent=g12402.t7
HiC_scaffold_3	AUGUSTUS	intron	92781438	92781546	1.0	-	.	ID=g12402.t1.intron14;Parent=g12402.t1
HiC_scaffold_3	AUGUSTUS	intron	92781438	92781546	1.0	-	.	ID=g12402.t2.intron13;Parent=g12402.t2
HiC_scaffold_3	AUGUSTUS	intron	92781438	92781546	1.0	-	.	ID=g12402.t3.intron13;Parent=g12402.t3
HiC_scaffold_3	AUGUSTUS	intron	92781438	92781546	1.0	-	.	ID=g12402.t5.intron12;Parent=g12402.t5
HiC_scaffold_3	AUGUSTUS	intron	92781438	92781546	1.0	-	.	ID=g12402.t6.intron13;Parent=g12402.t6
HiC_scaffold_3	gmst	intron	92781438	92781546	270.81477	-	0	ID=g12402.t7.intron12;Parent=g12402.t7
HiC_scaffold_3	AUGUSTUS	intron	92781438	92781679	1.0	-	.	ID=g12402.t4.intron13;Parent=g12402.t4
HiC_scaffold_3	gmst	intron	92781438	92781679	178.298582	-	0	ID=g12402.t8.intron13;Parent=g12402.t8
HiC_scaffold_3	gmst	intron	92781438	92781679	268.910984	-	0	ID=g12402.t9.intron12;Parent=g12402.t9
HiC_scaffold_3	AUGUSTUS	exon	92781547	92781597	.	-	.	ID=g12402.t1.exon15;Parent=g12402.t1
HiC_scaffold_3	AUGUSTUS	exon	92781547	92781597	.	-	.	ID=g12402.t2.exon14;Parent=g12402.t2
HiC_scaffold_3	AUGUSTUS	exon	92781547	92781597	.	-	.	ID=g12402.t3.exon14;Parent=g12402.t3
HiC_scaffold_3	AUGUSTUS	exon	92781547	92781597	.	-	.	ID=g12402.t5.exon13;Parent=g12402.t5
HiC_scaffold_3	AUGUSTUS	exon	92781547	92781597	.	-	.	ID=g12402.t6.exon14;Parent=g12402.t6
HiC_scaffold_3	AUGUSTUS	CDS	92781547	92781597	1.0	-	1	ID=g12402.t1.CDS15;Parent=g12402.t1
HiC_scaffold_3	AUGUSTUS	CDS	92781547	92781597	1.0	-	1	ID=g12402.t2.CDS14;Parent=g12402.t2
HiC_scaffold_3	AUGUSTUS	CDS	92781547	92781597	1.0	-	1	ID=g12402.t3.CDS14;Parent=g12402.t3
HiC_scaffold_3	AUGUSTUS	CDS	92781547	92781597	1.0	-	1	ID=g12402.t5.CDS13;Parent=g12402.t5
HiC_scaffold_3	AUGUSTUS	CDS	92781547	92781597	1.0	-	1	ID=g12402.t6.CDS14;Parent=g12402.t6
HiC_scaffold_3	gmst	CDS	92781547	92781597	270.81477	-	1	ID=g12402.t7.CDS13;Parent=g12402.t7
HiC_scaffold_3	gmst	exon	92781547	92781597	270.81477	-	1	ID=g12402.t7.exon13;Parent=g12402.t7
HiC_scaffold_3	AUGUSTUS	intron	92781598	92781679	1.0	-	.	ID=g12402.t1.intron15;Parent=g12402.t1
HiC_scaffold_3	AUGUSTUS	intron	92781598	92781679	1.0	-	.	ID=g12402.t2.intron14;Parent=g12402.t2
HiC_scaffold_3	AUGUSTUS	intron	92781598	92781679	1.0	-	.	ID=g12402.t3.intron14;Parent=g12402.t3
HiC_scaffold_3	AUGUSTUS	intron	92781598	92781679	1.0	-	.	ID=g12402.t5.intron13;Parent=g12402.t5
HiC_scaffold_3	AUGUSTUS	intron	92781598	92781679	1.0	-	.	ID=g12402.t6.intron14;Parent=g12402.t6
HiC_scaffold_3	gmst	intron	92781598	92781679	270.81477	-	0	ID=g12402.t7.intron13;Parent=g12402.t7
HiC_scaffold_3	AUGUSTUS	exon	92781680	92781717	.	-	.	ID=g12402.t1.exon16;Parent=g12402.t1
HiC_scaffold_3	AUGUSTUS	exon	92781680	92781717	.	-	.	ID=g12402.t2.exon15;Parent=g12402.t2
HiC_scaffold_3	AUGUSTUS	exon	92781680	92781717	.	-	.	ID=g12402.t3.exon15;Parent=g12402.t3
HiC_scaffold_3	AUGUSTUS	exon	92781680	92781717	.	-	.	ID=g12402.t4.exon14;Parent=g12402.t4
HiC_scaffold_3	AUGUSTUS	exon	92781680	92781717	.	-	.	ID=g12402.t5.exon14;Parent=g12402.t5
HiC_scaffold_3	AUGUSTUS	exon	92781680	92781717	.	-	.	ID=g12402.t6.exon15;Parent=g12402.t6
HiC_scaffold_3	AUGUSTUS	CDS	92781680	92781717	1.0	-	0	ID=g12402.t1.CDS16;Parent=g12402.t1
HiC_scaffold_3	AUGUSTUS	CDS	92781680	92781717	1.0	-	0	ID=g12402.t2.CDS15;Parent=g12402.t2
HiC_scaffold_3	AUGUSTUS	CDS	92781680	92781717	1.0	-	0	ID=g12402.t3.CDS15;Parent=g12402.t3
HiC_scaffold_3	AUGUSTUS	CDS	92781680	92781717	1.0	-	0	ID=g12402.t4.CDS14;Parent=g12402.t4
HiC_scaffold_3	AUGUSTUS	CDS	92781680	92781717	1.0	-	0	ID=g12402.t5.CDS14;Parent=g12402.t5
HiC_scaffold_3	AUGUSTUS	CDS	92781680	92781717	1.0	-	0	ID=g12402.t6.CDS15;Parent=g12402.t6
HiC_scaffold_3	gmst	CDS	92781680	92781717	178.298582	-	0	ID=g12402.t8.CDS14;Parent=g12402.t8
HiC_scaffold_3	gmst	exon	92781680	92781717	178.298582	-	0	ID=g12402.t8.exon14;Parent=g12402.t8
HiC_scaffold_3	gmst	CDS	92781680	92781717	268.910984	-	0	ID=g12402.t9.CDS13;Parent=g12402.t9
HiC_scaffold_3	gmst	exon	92781680	92781717	268.910984	-	0	ID=g12402.t9.exon13;Parent=g12402.t9
HiC_scaffold_3	gmst	CDS	92781680	92781717	270.81477	-	0	ID=g12402.t7.CDS14;Parent=g12402.t7
HiC_scaffold_3	gmst	exon	92781680	92781717	270.81477	-	0	ID=g12402.t7.exon14;Parent=g12402.t7
HiC_scaffold_3	AUGUSTUS	intron	92781718	92784204	1.0	-	.	ID=g12402.t1.intron16;Parent=g12402.t1
HiC_scaffold_3	AUGUSTUS	intron	92781718	92784204	1.0	-	.	ID=g12402.t2.intron15;Parent=g12402.t2
HiC_scaffold_3	AUGUSTUS	intron	92781718	92784204	1.0	-	.	ID=g12402.t3.intron15;Parent=g12402.t3
HiC_scaffold_3	AUGUSTUS	intron	92781718	92784204	1.0	-	.	ID=g12402.t4.intron14;Parent=g12402.t4
HiC_scaffold_3	AUGUSTUS	intron	92781718	92784204	1.0	-	.	ID=g12402.t5.intron14;Parent=g12402.t5
HiC_scaffold_3	AUGUSTUS	intron	92781718	92784204	1.0	-	.	ID=g12402.t6.intron15;Parent=g12402.t6
HiC_scaffold_3	gmst	intron	92781718	92784204	178.298582	-	0	ID=g12402.t8.intron14;Parent=g12402.t8
HiC_scaffold_3	gmst	intron	92781718	92784204	268.910984	-	0	ID=g12402.t9.intron13;Parent=g12402.t9
HiC_scaffold_3	gmst	intron	92781718	92784204	270.81477	-	0	ID=g12402.t7.intron14;Parent=g12402.t7
HiC_scaffold_3	AUGUSTUS	exon	92784205	92784300	.	-	.	ID=g12402.t1.exon17;Parent=g12402.t1
HiC_scaffold_3	AUGUSTUS	exon	92784205	92784300	.	-	.	ID=g12402.t2.exon16;Parent=g12402.t2
HiC_scaffold_3	AUGUSTUS	exon	92784205	92784300	.	-	.	ID=g12402.t3.exon16;Parent=g12402.t3
HiC_scaffold_3	AUGUSTUS	exon	92784205	92784300	.	-	.	ID=g12402.t4.exon15;Parent=g12402.t4
HiC_scaffold_3	AUGUSTUS	exon	92784205	92784300	.	-	.	ID=g12402.t5.exon15;Parent=g12402.t5
HiC_scaffold_3	AUGUSTUS	exon	92784205	92784300	.	-	.	ID=g12402.t6.exon16;Parent=g12402.t6
HiC_scaffold_3	AUGUSTUS	CDS	92784205	92784300	1.0	-	0	ID=g12402.t1.CDS17;Parent=g12402.t1
HiC_scaffold_3	AUGUSTUS	CDS	92784205	92784300	1.0	-	0	ID=g12402.t2.CDS16;Parent=g12402.t2
HiC_scaffold_3	AUGUSTUS	CDS	92784205	92784300	1.0	-	0	ID=g12402.t3.CDS16;Parent=g12402.t3
HiC_scaffold_3	AUGUSTUS	CDS	92784205	92784300	1.0	-	0	ID=g12402.t4.CDS15;Parent=g12402.t4
HiC_scaffold_3	AUGUSTUS	CDS	92784205	92784300	1.0	-	0	ID=g12402.t5.CDS15;Parent=g12402.t5
HiC_scaffold_3	AUGUSTUS	CDS	92784205	92784300	1.0	-	0	ID=g12402.t6.CDS16;Parent=g12402.t6
HiC_scaffold_3	gmst	CDS	92784205	92784300	178.298582	-	0	ID=g12402.t8.CDS15;Parent=g12402.t8
HiC_scaffold_3	gmst	exon	92784205	92784300	178.298582	-	0	ID=g12402.t8.exon15;Parent=g12402.t8
HiC_scaffold_3	gmst	CDS	92784205	92784300	268.910984	-	0	ID=g12402.t9.CDS14;Parent=g12402.t9
HiC_scaffold_3	gmst	exon	92784205	92784300	268.910984	-	0	ID=g12402.t9.exon14;Parent=g12402.t9
HiC_scaffold_3	gmst	CDS	92784205	92784300	270.81477	-	0	ID=g12402.t7.CDS15;Parent=g12402.t7
HiC_scaffold_3	gmst	exon	92784205	92784300	270.81477	-	0	ID=g12402.t7.exon15;Parent=g12402.t7
HiC_scaffold_3	AUGUSTUS	intron	92784301	92784391	1.0	-	.	ID=g12402.t1.intron17;Parent=g12402.t1
HiC_scaffold_3	AUGUSTUS	intron	92784301	92784391	1.0	-	.	ID=g12402.t2.intron16;Parent=g12402.t2
HiC_scaffold_3	AUGUSTUS	intron	92784301	92784391	1.0	-	.	ID=g12402.t3.intron16;Parent=g12402.t3
HiC_scaffold_3	AUGUSTUS	intron	92784301	92784391	1.0	-	.	ID=g12402.t4.intron15;Parent=g12402.t4
HiC_scaffold_3	AUGUSTUS	intron	92784301	92784391	1.0	-	.	ID=g12402.t5.intron15;Parent=g12402.t5
HiC_scaffold_3	AUGUSTUS	intron	92784301	92784391	1.0	-	.	ID=g12402.t6.intron16;Parent=g12402.t6
HiC_scaffold_3	gmst	intron	92784301	92784391	178.298582	-	0	ID=g12402.t8.intron15;Parent=g12402.t8
HiC_scaffold_3	gmst	intron	92784301	92784391	268.910984	-	0	ID=g12402.t9.intron14;Parent=g12402.t9
HiC_scaffold_3	gmst	intron	92784301	92784391	270.81477	-	0	ID=g12402.t7.intron15;Parent=g12402.t7
HiC_scaffold_3	AUGUSTUS	exon	92784392	92784500	.	-	.	ID=g12402.t1.exon18;Parent=g12402.t1
HiC_scaffold_3	AUGUSTUS	exon	92784392	92784500	.	-	.	ID=g12402.t2.exon17;Parent=g12402.t2
HiC_scaffold_3	AUGUSTUS	exon	92784392	92784500	.	-	.	ID=g12402.t3.exon17;Parent=g12402.t3
HiC_scaffold_3	AUGUSTUS	exon	92784392	92784500	.	-	.	ID=g12402.t4.exon16;Parent=g12402.t4
HiC_scaffold_3	AUGUSTUS	exon	92784392	92784500	.	-	.	ID=g12402.t5.exon16;Parent=g12402.t5
HiC_scaffold_3	AUGUSTUS	exon	92784392	92784500	.	-	.	ID=g12402.t6.exon17;Parent=g12402.t6
HiC_scaffold_3	AUGUSTUS	CDS	92784392	92784500	1.0	-	1	ID=g12402.t1.CDS18;Parent=g12402.t1
HiC_scaffold_3	AUGUSTUS	CDS	92784392	92784500	1.0	-	1	ID=g12402.t2.CDS17;Parent=g12402.t2
HiC_scaffold_3	AUGUSTUS	CDS	92784392	92784500	1.0	-	1	ID=g12402.t3.CDS17;Parent=g12402.t3
HiC_scaffold_3	AUGUSTUS	CDS	92784392	92784500	1.0	-	1	ID=g12402.t4.CDS16;Parent=g12402.t4
HiC_scaffold_3	AUGUSTUS	CDS	92784392	92784500	1.0	-	1	ID=g12402.t5.CDS16;Parent=g12402.t5
HiC_scaffold_3	AUGUSTUS	CDS	92784392	92784500	1.0	-	1	ID=g12402.t6.CDS17;Parent=g12402.t6
HiC_scaffold_3	gmst	CDS	92784392	92784500	178.298582	-	1	ID=g12402.t8.CDS16;Parent=g12402.t8
HiC_scaffold_3	gmst	exon	92784392	92784500	178.298582	-	1	ID=g12402.t8.exon16;Parent=g12402.t8
HiC_scaffold_3	gmst	CDS	92784392	92784500	268.910984	-	1	ID=g12402.t9.CDS15;Parent=g12402.t9
HiC_scaffold_3	gmst	exon	92784392	92784500	268.910984	-	1	ID=g12402.t9.exon15;Parent=g12402.t9
HiC_scaffold_3	gmst	CDS	92784392	92784500	270.81477	-	1	ID=g12402.t7.CDS16;Parent=g12402.t7
HiC_scaffold_3	gmst	exon	92784392	92784500	270.81477	-	1	ID=g12402.t7.exon16;Parent=g12402.t7
HiC_scaffold_3	AUGUSTUS	intron	92784501	92790324	1.0	-	.	ID=g12402.t1.intron18;Parent=g12402.t1
HiC_scaffold_3	AUGUSTUS	intron	92784501	92790324	1.0	-	.	ID=g12402.t2.intron17;Parent=g12402.t2
HiC_scaffold_3	AUGUSTUS	intron	92784501	92790324	1.0	-	.	ID=g12402.t3.intron17;Parent=g12402.t3
HiC_scaffold_3	AUGUSTUS	intron	92784501	92790324	1.0	-	.	ID=g12402.t4.intron16;Parent=g12402.t4
HiC_scaffold_3	AUGUSTUS	intron	92784501	92790324	1.0	-	.	ID=g12402.t5.intron16;Parent=g12402.t5
HiC_scaffold_3	AUGUSTUS	intron	92784501	92790324	1.0	-	.	ID=g12402.t6.intron17;Parent=g12402.t6
HiC_scaffold_3	gmst	intron	92784501	92790324	178.298582	-	0	ID=g12402.t8.intron16;Parent=g12402.t8
HiC_scaffold_3	gmst	intron	92784501	92790324	268.910984	-	0	ID=g12402.t9.intron15;Parent=g12402.t9
HiC_scaffold_3	gmst	intron	92784501	92790324	270.81477	-	0	ID=g12402.t7.intron16;Parent=g12402.t7
HiC_scaffold_3	AUGUSTUS	exon	92790325	92790465	.	-	.	ID=g12402.t1.exon19;Parent=g12402.t1
HiC_scaffold_3	AUGUSTUS	exon	92790325	92790465	.	-	.	ID=g12402.t2.exon18;Parent=g12402.t2
HiC_scaffold_3	AUGUSTUS	exon	92790325	92790465	.	-	.	ID=g12402.t3.exon18;Parent=g12402.t3
HiC_scaffold_3	AUGUSTUS	exon	92790325	92790465	.	-	.	ID=g12402.t4.exon17;Parent=g12402.t4
HiC_scaffold_3	AUGUSTUS	exon	92790325	92790465	.	-	.	ID=g12402.t5.exon17;Parent=g12402.t5
HiC_scaffold_3	AUGUSTUS	exon	92790325	92790465	.	-	.	ID=g12402.t6.exon18;Parent=g12402.t6
HiC_scaffold_3	AUGUSTUS	CDS	92790325	92790465	1.0	-	1	ID=g12402.t1.CDS19;Parent=g12402.t1
HiC_scaffold_3	AUGUSTUS	CDS	92790325	92790465	1.0	-	1	ID=g12402.t2.CDS18;Parent=g12402.t2
HiC_scaffold_3	AUGUSTUS	CDS	92790325	92790465	1.0	-	1	ID=g12402.t3.CDS18;Parent=g12402.t3
HiC_scaffold_3	AUGUSTUS	CDS	92790325	92790465	1.0	-	1	ID=g12402.t4.CDS17;Parent=g12402.t4
HiC_scaffold_3	AUGUSTUS	CDS	92790325	92790465	1.0	-	1	ID=g12402.t5.CDS17;Parent=g12402.t5
HiC_scaffold_3	AUGUSTUS	CDS	92790325	92790465	1.0	-	1	ID=g12402.t6.CDS18;Parent=g12402.t6
HiC_scaffold_3	gmst	CDS	92790325	92790465	178.298582	-	1	ID=g12402.t8.CDS17;Parent=g12402.t8
HiC_scaffold_3	gmst	exon	92790325	92790465	178.298582	-	1	ID=g12402.t8.exon17;Parent=g12402.t8
HiC_scaffold_3	gmst	CDS	92790325	92790465	268.910984	-	1	ID=g12402.t9.CDS16;Parent=g12402.t9
HiC_scaffold_3	gmst	exon	92790325	92790465	268.910984	-	1	ID=g12402.t9.exon16;Parent=g12402.t9
HiC_scaffold_3	gmst	CDS	92790325	92790465	270.81477	-	1	ID=g12402.t7.CDS17;Parent=g12402.t7
HiC_scaffold_3	gmst	exon	92790325	92790465	270.81477	-	1	ID=g12402.t7.exon17;Parent=g12402.t7
HiC_scaffold_3	AUGUSTUS	intron	92790466	92790548	1.0	-	.	ID=g12402.t1.intron19;Parent=g12402.t1
HiC_scaffold_3	AUGUSTUS	intron	92790466	92790548	1.0	-	.	ID=g12402.t2.intron18;Parent=g12402.t2
HiC_scaffold_3	AUGUSTUS	intron	92790466	92790548	1.0	-	.	ID=g12402.t3.intron18;Parent=g12402.t3
HiC_scaffold_3	AUGUSTUS	intron	92790466	92790548	1.0	-	.	ID=g12402.t4.intron17;Parent=g12402.t4
HiC_scaffold_3	AUGUSTUS	intron	92790466	92790548	1.0	-	.	ID=g12402.t5.intron17;Parent=g12402.t5
HiC_scaffold_3	AUGUSTUS	intron	92790466	92790548	1.0	-	.	ID=g12402.t6.intron18;Parent=g12402.t6
HiC_scaffold_3	gmst	intron	92790466	92790548	178.298582	-	0	ID=g12402.t8.intron17;Parent=g12402.t8
HiC_scaffold_3	gmst	intron	92790466	92790548	268.910984	-	0	ID=g12402.t9.intron16;Parent=g12402.t9
HiC_scaffold_3	gmst	intron	92790466	92790548	270.81477	-	0	ID=g12402.t7.intron17;Parent=g12402.t7
HiC_scaffold_3	AUGUSTUS	exon	92790549	92790608	.	-	.	ID=g12402.t1.exon20;Parent=g12402.t1
HiC_scaffold_3	AUGUSTUS	exon	92790549	92790608	.	-	.	ID=g12402.t2.exon19;Parent=g12402.t2
HiC_scaffold_3	AUGUSTUS	exon	92790549	92790608	.	-	.	ID=g12402.t3.exon19;Parent=g12402.t3
HiC_scaffold_3	AUGUSTUS	exon	92790549	92790608	.	-	.	ID=g12402.t4.exon18;Parent=g12402.t4
HiC_scaffold_3	AUGUSTUS	exon	92790549	92790608	.	-	.	ID=g12402.t5.exon18;Parent=g12402.t5
HiC_scaffold_3	AUGUSTUS	exon	92790549	92790608	.	-	.	ID=g12402.t6.exon19;Parent=g12402.t6
HiC_scaffold_3	AUGUSTUS	CDS	92790549	92790608	1.0	-	1	ID=g12402.t1.CDS20;Parent=g12402.t1
HiC_scaffold_3	AUGUSTUS	CDS	92790549	92790608	1.0	-	1	ID=g12402.t2.CDS19;Parent=g12402.t2
HiC_scaffold_3	AUGUSTUS	CDS	92790549	92790608	1.0	-	1	ID=g12402.t3.CDS19;Parent=g12402.t3
HiC_scaffold_3	AUGUSTUS	CDS	92790549	92790608	1.0	-	1	ID=g12402.t4.CDS18;Parent=g12402.t4
HiC_scaffold_3	AUGUSTUS	CDS	92790549	92790608	1.0	-	1	ID=g12402.t5.CDS18;Parent=g12402.t5
HiC_scaffold_3	AUGUSTUS	CDS	92790549	92790608	1.0	-	1	ID=g12402.t6.CDS19;Parent=g12402.t6
HiC_scaffold_3	gmst	CDS	92790549	92790608	178.298582	-	1	ID=g12402.t8.CDS18;Parent=g12402.t8
HiC_scaffold_3	gmst	exon	92790549	92790608	178.298582	-	1	ID=g12402.t8.exon18;Parent=g12402.t8
HiC_scaffold_3	gmst	CDS	92790549	92790608	268.910984	-	1	ID=g12402.t9.CDS17;Parent=g12402.t9
HiC_scaffold_3	gmst	exon	92790549	92790608	268.910984	-	1	ID=g12402.t9.exon17;Parent=g12402.t9
HiC_scaffold_3	gmst	CDS	92790549	92790608	270.81477	-	1	ID=g12402.t7.CDS18;Parent=g12402.t7
HiC_scaffold_3	gmst	exon	92790549	92790608	270.81477	-	1	ID=g12402.t7.exon18;Parent=g12402.t7
HiC_scaffold_3	AUGUSTUS	intron	92790609	92799124	1.0	-	.	ID=g12402.t1.intron20;Parent=g12402.t1
HiC_scaffold_3	AUGUSTUS	intron	92790609	92799124	1.0	-	.	ID=g12402.t2.intron19;Parent=g12402.t2
HiC_scaffold_3	AUGUSTUS	intron	92790609	92799124	1.0	-	.	ID=g12402.t3.intron19;Parent=g12402.t3
HiC_scaffold_3	AUGUSTUS	intron	92790609	92799124	1.0	-	.	ID=g12402.t4.intron18;Parent=g12402.t4
HiC_scaffold_3	AUGUSTUS	intron	92790609	92799124	1.0	-	.	ID=g12402.t5.intron18;Parent=g12402.t5
HiC_scaffold_3	AUGUSTUS	intron	92790609	92799124	1.0	-	.	ID=g12402.t6.intron19;Parent=g12402.t6
HiC_scaffold_3	gmst	intron	92790609	92799124	178.298582	-	0	ID=g12402.t8.intron18;Parent=g12402.t8
HiC_scaffold_3	gmst	intron	92790609	92799124	268.910984	-	0	ID=g12402.t9.intron17;Parent=g12402.t9
HiC_scaffold_3	gmst	intron	92790609	92799124	270.81477	-	0	ID=g12402.t7.intron18;Parent=g12402.t7
HiC_scaffold_3	AUGUSTUS	exon	92799125	92799203	.	-	.	ID=g12402.t1.exon21;Parent=g12402.t1
HiC_scaffold_3	AUGUSTUS	exon	92799125	92799203	.	-	.	ID=g12402.t2.exon20;Parent=g12402.t2
HiC_scaffold_3	AUGUSTUS	exon	92799125	92799203	.	-	.	ID=g12402.t3.exon20;Parent=g12402.t3
HiC_scaffold_3	AUGUSTUS	exon	92799125	92799203	.	-	.	ID=g12402.t4.exon19;Parent=g12402.t4
HiC_scaffold_3	AUGUSTUS	exon	92799125	92799203	.	-	.	ID=g12402.t5.exon19;Parent=g12402.t5
HiC_scaffold_3	AUGUSTUS	exon	92799125	92799203	.	-	.	ID=g12402.t6.exon20;Parent=g12402.t6
HiC_scaffold_3	AUGUSTUS	CDS	92799125	92799203	1.0	-	2	ID=g12402.t1.CDS21;Parent=g12402.t1
HiC_scaffold_3	AUGUSTUS	CDS	92799125	92799203	1.0	-	2	ID=g12402.t2.CDS20;Parent=g12402.t2
HiC_scaffold_3	AUGUSTUS	CDS	92799125	92799203	1.0	-	2	ID=g12402.t3.CDS20;Parent=g12402.t3
HiC_scaffold_3	AUGUSTUS	CDS	92799125	92799203	1.0	-	2	ID=g12402.t4.CDS19;Parent=g12402.t4
HiC_scaffold_3	AUGUSTUS	CDS	92799125	92799203	1.0	-	2	ID=g12402.t5.CDS19;Parent=g12402.t5
HiC_scaffold_3	AUGUSTUS	CDS	92799125	92799203	1.0	-	2	ID=g12402.t6.CDS20;Parent=g12402.t6
HiC_scaffold_3	gmst	CDS	92799125	92799203	178.298582	-	2	ID=g12402.t8.CDS19;Parent=g12402.t8
HiC_scaffold_3	gmst	exon	92799125	92799203	178.298582	-	2	ID=g12402.t8.exon19;Parent=g12402.t8
HiC_scaffold_3	gmst	CDS	92799125	92799203	268.910984	-	2	ID=g12402.t9.CDS18;Parent=g12402.t9
HiC_scaffold_3	gmst	exon	92799125	92799203	268.910984	-	2	ID=g12402.t9.exon18;Parent=g12402.t9
HiC_scaffold_3	gmst	CDS	92799125	92799203	270.81477	-	2	ID=g12402.t7.CDS19;Parent=g12402.t7
HiC_scaffold_3	gmst	exon	92799125	92799203	270.81477	-	2	ID=g12402.t7.exon19;Parent=g12402.t7
HiC_scaffold_3	AUGUSTUS	intron	92799204	92800283	1.0	-	.	ID=g12402.t1.intron21;Parent=g12402.t1
HiC_scaffold_3	AUGUSTUS	intron	92799204	92800283	1.0	-	.	ID=g12402.t2.intron20;Parent=g12402.t2
HiC_scaffold_3	AUGUSTUS	intron	92799204	92800283	1.0	-	.	ID=g12402.t3.intron20;Parent=g12402.t3
HiC_scaffold_3	AUGUSTUS	intron	92799204	92800283	1.0	-	.	ID=g12402.t4.intron19;Parent=g12402.t4
HiC_scaffold_3	AUGUSTUS	intron	92799204	92800283	1.0	-	.	ID=g12402.t5.intron19;Parent=g12402.t5
HiC_scaffold_3	AUGUSTUS	intron	92799204	92800283	1.0	-	.	ID=g12402.t6.intron20;Parent=g12402.t6
HiC_scaffold_3	gmst	intron	92799204	92800283	178.298582	-	0	ID=g12402.t8.intron19;Parent=g12402.t8
HiC_scaffold_3	gmst	intron	92799204	92800283	268.910984	-	0	ID=g12402.t9.intron18;Parent=g12402.t9
HiC_scaffold_3	gmst	intron	92799204	92800283	270.81477	-	0	ID=g12402.t7.intron19;Parent=g12402.t7
HiC_scaffold_3	AUGUSTUS	exon	92800284	92800398	.	-	.	ID=g12402.t1.exon22;Parent=g12402.t1
HiC_scaffold_3	AUGUSTUS	exon	92800284	92800398	.	-	.	ID=g12402.t2.exon21;Parent=g12402.t2
HiC_scaffold_3	AUGUSTUS	exon	92800284	92800398	.	-	.	ID=g12402.t3.exon21;Parent=g12402.t3
HiC_scaffold_3	AUGUSTUS	exon	92800284	92800398	.	-	.	ID=g12402.t4.exon20;Parent=g12402.t4
HiC_scaffold_3	AUGUSTUS	exon	92800284	92800398	.	-	.	ID=g12402.t5.exon20;Parent=g12402.t5
HiC_scaffold_3	AUGUSTUS	exon	92800284	92800398	.	-	.	ID=g12402.t6.exon21;Parent=g12402.t6
HiC_scaffold_3	AUGUSTUS	CDS	92800284	92800398	1.0	-	0	ID=g12402.t1.CDS22;Parent=g12402.t1
HiC_scaffold_3	AUGUSTUS	CDS	92800284	92800398	1.0	-	0	ID=g12402.t2.CDS21;Parent=g12402.t2
HiC_scaffold_3	AUGUSTUS	CDS	92800284	92800398	1.0	-	0	ID=g12402.t3.CDS21;Parent=g12402.t3
HiC_scaffold_3	AUGUSTUS	CDS	92800284	92800398	1.0	-	0	ID=g12402.t4.CDS20;Parent=g12402.t4
HiC_scaffold_3	AUGUSTUS	CDS	92800284	92800398	1.0	-	0	ID=g12402.t5.CDS20;Parent=g12402.t5
HiC_scaffold_3	AUGUSTUS	CDS	92800284	92800398	1.0	-	0	ID=g12402.t6.CDS21;Parent=g12402.t6
HiC_scaffold_3	gmst	CDS	92800284	92800398	178.298582	-	0	ID=g12402.t8.CDS20;Parent=g12402.t8
HiC_scaffold_3	gmst	exon	92800284	92800398	178.298582	-	0	ID=g12402.t8.exon20;Parent=g12402.t8
HiC_scaffold_3	gmst	CDS	92800284	92800398	268.910984	-	0	ID=g12402.t9.CDS19;Parent=g12402.t9
HiC_scaffold_3	gmst	exon	92800284	92800398	268.910984	-	0	ID=g12402.t9.exon19;Parent=g12402.t9
HiC_scaffold_3	gmst	CDS	92800284	92800398	270.81477	-	0	ID=g12402.t7.CDS20;Parent=g12402.t7
HiC_scaffold_3	gmst	exon	92800284	92800398	270.81477	-	0	ID=g12402.t7.exon20;Parent=g12402.t7
HiC_scaffold_3	AUGUSTUS	intron	92800399	92804537	1.0	-	.	ID=g12402.t1.intron22;Parent=g12402.t1
HiC_scaffold_3	AUGUSTUS	intron	92800399	92804537	1.0	-	.	ID=g12402.t2.intron21;Parent=g12402.t2
HiC_scaffold_3	AUGUSTUS	intron	92800399	92804537	1.0	-	.	ID=g12402.t3.intron21;Parent=g12402.t3
HiC_scaffold_3	AUGUSTUS	intron	92800399	92804537	1.0	-	.	ID=g12402.t4.intron20;Parent=g12402.t4
HiC_scaffold_3	AUGUSTUS	intron	92800399	92804537	1.0	-	.	ID=g12402.t5.intron20;Parent=g12402.t5
HiC_scaffold_3	AUGUSTUS	intron	92800399	92820748	1.0	-	.	ID=g12402.t6.intron21;Parent=g12402.t6
HiC_scaffold_3	gmst	intron	92800399	92820748	178.298582	-	0	ID=g12402.t8.intron20;Parent=g12402.t8
HiC_scaffold_3	gmst	intron	92800399	92820748	268.910984	-	0	ID=g12402.t9.intron19;Parent=g12402.t9
HiC_scaffold_3	gmst	intron	92800399	92820748	270.81477	-	0	ID=g12402.t7.intron20;Parent=g12402.t7
HiC_scaffold_3	AUGUSTUS	exon	92804538	92804627	.	-	.	ID=g12402.t1.exon23;Parent=g12402.t1
HiC_scaffold_3	AUGUSTUS	exon	92804538	92804627	.	-	.	ID=g12402.t2.exon22;Parent=g12402.t2
HiC_scaffold_3	AUGUSTUS	exon	92804538	92804627	.	-	.	ID=g12402.t3.exon22;Parent=g12402.t3
HiC_scaffold_3	AUGUSTUS	exon	92804538	92804627	.	-	.	ID=g12402.t4.exon21;Parent=g12402.t4
HiC_scaffold_3	AUGUSTUS	exon	92804538	92804627	.	-	.	ID=g12402.t5.exon21;Parent=g12402.t5
HiC_scaffold_3	AUGUSTUS	CDS	92804538	92804627	1.0	-	0	ID=g12402.t1.CDS23;Parent=g12402.t1
HiC_scaffold_3	AUGUSTUS	CDS	92804538	92804627	1.0	-	0	ID=g12402.t2.CDS22;Parent=g12402.t2
HiC_scaffold_3	AUGUSTUS	CDS	92804538	92804627	1.0	-	0	ID=g12402.t3.CDS22;Parent=g12402.t3
HiC_scaffold_3	AUGUSTUS	CDS	92804538	92804627	1.0	-	0	ID=g12402.t4.CDS21;Parent=g12402.t4
HiC_scaffold_3	AUGUSTUS	CDS	92804538	92804627	1.0	-	0	ID=g12402.t5.CDS21;Parent=g12402.t5
HiC_scaffold_3	AUGUSTUS	intron	92804628	92805088	1.0	-	.	ID=g12402.t1.intron23;Parent=g12402.t1
HiC_scaffold_3	AUGUSTUS	intron	92804628	92805088	1.0	-	.	ID=g12402.t2.intron22;Parent=g12402.t2
HiC_scaffold_3	AUGUSTUS	intron	92804628	92805088	1.0	-	.	ID=g12402.t3.intron22;Parent=g12402.t3
HiC_scaffold_3	AUGUSTUS	intron	92804628	92805088	1.0	-	.	ID=g12402.t4.intron21;Parent=g12402.t4
HiC_scaffold_3	AUGUSTUS	intron	92804628	92805088	1.0	-	.	ID=g12402.t5.intron21;Parent=g12402.t5
HiC_scaffold_3	AUGUSTUS	exon	92805089	92805130	.	-	.	ID=g12402.t1.exon24;Parent=g12402.t1
HiC_scaffold_3	AUGUSTUS	exon	92805089	92805130	.	-	.	ID=g12402.t2.exon23;Parent=g12402.t2
HiC_scaffold_3	AUGUSTUS	exon	92805089	92805130	.	-	.	ID=g12402.t3.exon23;Parent=g12402.t3
HiC_scaffold_3	AUGUSTUS	exon	92805089	92805130	.	-	.	ID=g12402.t4.exon22;Parent=g12402.t4
HiC_scaffold_3	AUGUSTUS	exon	92805089	92805130	.	-	.	ID=g12402.t5.exon22;Parent=g12402.t5
HiC_scaffold_3	AUGUSTUS	CDS	92805089	92805130	1.0	-	0	ID=g12402.t1.CDS24;Parent=g12402.t1
HiC_scaffold_3	AUGUSTUS	CDS	92805089	92805130	1.0	-	0	ID=g12402.t2.CDS23;Parent=g12402.t2
HiC_scaffold_3	AUGUSTUS	CDS	92805089	92805130	1.0	-	0	ID=g12402.t3.CDS23;Parent=g12402.t3
HiC_scaffold_3	AUGUSTUS	CDS	92805089	92805130	1.0	-	0	ID=g12402.t4.CDS22;Parent=g12402.t4
HiC_scaffold_3	AUGUSTUS	CDS	92805089	92805130	1.0	-	0	ID=g12402.t5.CDS22;Parent=g12402.t5
HiC_scaffold_3	AUGUSTUS	intron	92805131	92820748	1.0	-	.	ID=g12402.t1.intron24;Parent=g12402.t1
HiC_scaffold_3	AUGUSTUS	intron	92805131	92820748	1.0	-	.	ID=g12402.t2.intron23;Parent=g12402.t2
HiC_scaffold_3	AUGUSTUS	intron	92805131	92820748	1.0	-	.	ID=g12402.t3.intron23;Parent=g12402.t3
HiC_scaffold_3	AUGUSTUS	intron	92805131	92820748	1.0	-	.	ID=g12402.t4.intron22;Parent=g12402.t4
HiC_scaffold_3	AUGUSTUS	intron	92805131	92820748	1.0	-	.	ID=g12402.t5.intron22;Parent=g12402.t5
HiC_scaffold_3	AUGUSTUS	exon	92820749	92820919	.	-	.	ID=g12402.t1.exon25;Parent=g12402.t1
HiC_scaffold_3	AUGUSTUS	exon	92820749	92820919	.	-	.	ID=g12402.t2.exon24;Parent=g12402.t2
HiC_scaffold_3	AUGUSTUS	exon	92820749	92820919	.	-	.	ID=g12402.t3.exon24;Parent=g12402.t3
HiC_scaffold_3	AUGUSTUS	exon	92820749	92820919	.	-	.	ID=g12402.t4.exon23;Parent=g12402.t4
HiC_scaffold_3	AUGUSTUS	exon	92820749	92820919	.	-	.	ID=g12402.t5.exon23;Parent=g12402.t5
HiC_scaffold_3	AUGUSTUS	exon	92820749	92820919	.	-	.	ID=g12402.t6.exon22;Parent=g12402.t6
HiC_scaffold_3	AUGUSTUS	CDS	92820749	92820919	1.0	-	0	ID=g12402.t1.CDS25;Parent=g12402.t1
HiC_scaffold_3	AUGUSTUS	CDS	92820749	92820919	1.0	-	0	ID=g12402.t2.CDS24;Parent=g12402.t2
HiC_scaffold_3	AUGUSTUS	CDS	92820749	92820919	1.0	-	0	ID=g12402.t3.CDS24;Parent=g12402.t3
HiC_scaffold_3	AUGUSTUS	CDS	92820749	92820919	1.0	-	0	ID=g12402.t4.CDS23;Parent=g12402.t4
HiC_scaffold_3	AUGUSTUS	CDS	92820749	92820919	1.0	-	0	ID=g12402.t5.CDS23;Parent=g12402.t5
HiC_scaffold_3	AUGUSTUS	CDS	92820749	92820919	1.0	-	0	ID=g12402.t6.CDS22;Parent=g12402.t6
HiC_scaffold_3	gmst	CDS	92820749	92820919	178.298582	-	0	ID=g12402.t8.CDS21;Parent=g12402.t8
HiC_scaffold_3	gmst	exon	92820749	92820919	178.298582	-	0	ID=g12402.t8.exon21;Parent=g12402.t8
HiC_scaffold_3	gmst	CDS	92820749	92820919	268.910984	-	0	ID=g12402.t9.CDS20;Parent=g12402.t9
HiC_scaffold_3	gmst	exon	92820749	92820919	268.910984	-	0	ID=g12402.t9.exon20;Parent=g12402.t9
HiC_scaffold_3	gmst	CDS	92820749	92820919	270.81477	-	0	ID=g12402.t7.CDS21;Parent=g12402.t7
HiC_scaffold_3	gmst	exon	92820749	92820919	270.81477	-	0	ID=g12402.t7.exon21;Parent=g12402.t7
HiC_scaffold_3	AUGUSTUS	start_codon	92820917	92820919	.	-	0	ID=g12402.t1.start1;Parent=g12402.t1
HiC_scaffold_3	AUGUSTUS	start_codon	92820917	92820919	.	-	0	ID=g12402.t2.start1;Parent=g12402.t2
HiC_scaffold_3	AUGUSTUS	start_codon	92820917	92820919	.	-	0	ID=g12402.t3.start1;Parent=g12402.t3
HiC_scaffold_3	AUGUSTUS	start_codon	92820917	92820919	.	-	0	ID=g12402.t4.start1;Parent=g12402.t4
HiC_scaffold_3	AUGUSTUS	start_codon	92820917	92820919	.	-	0	ID=g12402.t5.start1;Parent=g12402.t5
HiC_scaffold_3	AUGUSTUS	start_codon	92820917	92820919	.	-	0	ID=g12402.t6.start1;Parent=g12402.t6
HiC_scaffold_3	gmst	start_codon	92820917	92820919	178.298582	-	0	ID=g12402.t8.start1;Parent=g12402.t8
HiC_scaffold_3	gmst	start_codon	92820917	92820919	268.910984	-	0	ID=g12402.t9.start1;Parent=g12402.t9
HiC_scaffold_3	gmst	start_codon	92820917	92820919	270.81477	-	0	ID=g12402.t7.start1;Parent=g12402.t7
HiC_scaffold_3	AUGUSTUS	exon	93028787	93028789	.	+	.	ID=g12403.t2.exon1;Parent=g12403.t2
HiC_scaffold_3	AUGUSTUS	start_codon	93028787	93028789	.	+	0	ID=g12403.t2.start1;Parent=g12403.t2
HiC_scaffold_3	AUGUSTUS	CDS	93028787	93028789	0.96	+	0	ID=g12403.t2.CDS1;Parent=g12403.t2
HiC_scaffold_3	GeneMark.hmm3	gene	93028787	93176576	.	+	.	ID=g12403
HiC_scaffold_3	AUGUSTUS	mRNA	93028787	93176576	.	+	.	ID=g12403.t2;Parent=g12403;em_target=9668.ENSMPUP00000002499;em_score=2266.9;em_evalue=0.0;em_tcov=.;em_OGs=COG0553@1|root,KOG1000@2759|Eukaryota,38C05@33154|Opisthokonta,3BE0M@33208|Metazoa,3CT9F@33213|Bilateria,4833X@7711|Chordata,48XBA@7742|Vertebrata,3J261@40674|Mammalia,3EGQA@33554|Carnivora;em_COG_cat=B;em_desc=Zinc finger, RAN-binding domain containing 3;em_max_annot_lvl=33208|Metazoa;em_Preferred_name=ZRANB3;em_PFAMs=HNH,Helicase_C,SNF2_N,zf-RanBP;em_GOs=GO:0000018,GO:0000228,GO:0000733,GO:0003674,GO:0003676,GO:0003824,GO:0004518,GO:0004519,GO:0004520,GO:0004536,GO:0005488,GO:0005515,GO:0005575,GO:0005622,GO:0005623,GO:0005634,GO:0005657,GO:0005694,GO:0006139,GO:0006259,GO:0006260,GO:0006261,GO:0006275,GO:0006281,GO:0006725,GO:0006807,GO:0006950,GO:0006974,GO:0006996,GO:0008150,GO:0008152,GO:0008156,GO:0009058,GO:0009059,GO:0009314,GO:0009411,GO:0009416,GO:0009628,GO:0009889,GO:0009890,GO:0009892,GO:0009987,GO:0010556,GO:0010558,GO:0010605,GO:0016043,GO:0016462,GO:0016787,GO:0016788,GO:0016817,GO:0016818,GO:0017111,GO:0019219,GO:0019222,GO:0031297,GO:0031323,GO:0031324,GO:0031326,GO:0031327,GO:0031593,GO:0031974,GO:0031981,GO:0032392,GO:0033554,GO:0034641,GO:0034645,GO:0036292,GO:0036310,GO:0043170,GO:0043226,GO:0043227,GO:0043228,GO:0043229,GO:0043231,GO:0043232,GO:0043233,GO:0043596,GO:0044237,GO:0044238,GO:0044249,GO:0044260,GO:0044422,GO:0044424,GO:0044427,GO:0044428,GO:0044446,GO:0044454,GO:0044464,GO:0045005,GO:0045910,GO:0045934,GO:0046483,GO:0048478,GO:0048519,GO:0048523,GO:0050789,GO:0050794,GO:0050896,GO:0051052,GO:0051053,GO:0051171,GO:0051172,GO:0051276,GO:0051716,GO:0060255,GO:0065007,GO:0070013,GO:0070530,GO:0071103,GO:0071704,GO:0071840,GO:0080090,GO:0090304,GO:0090305,GO:0090329,GO:0097159,GO:0097617,GO:0140030,GO:0140097,GO:1901360,GO:1901363,GO:1901576,GO:2000104,GO:2000112,GO:2000113
HiC_scaffold_3	AUGUSTUS	intron	93028790	93048680	0.96	+	.	ID=g12403.t2.intron1;Parent=g12403.t2
HiC_scaffold_3	AUGUSTUS	exon	93048681	93048859	.	+	.	ID=g12403.t2.exon2;Parent=g12403.t2
HiC_scaffold_3	AUGUSTUS	CDS	93048681	93048859	0.97	+	0	ID=g12403.t2.CDS2;Parent=g12403.t2
HiC_scaffold_3	AUGUSTUS	intron	93048860	93053925	1.0	+	.	ID=g12403.t2.intron2;Parent=g12403.t2
HiC_scaffold_3	AUGUSTUS	exon	93053926	93054157	.	+	.	ID=g12403.t2.exon3;Parent=g12403.t2
HiC_scaffold_3	AUGUSTUS	CDS	93053926	93054157	1.0	+	1	ID=g12403.t2.CDS3;Parent=g12403.t2
HiC_scaffold_3	AUGUSTUS	intron	93054158	93057368	1.0	+	.	ID=g12403.t2.intron3;Parent=g12403.t2
HiC_scaffold_3	AUGUSTUS	exon	93057369	93057454	.	+	.	ID=g12403.t2.exon4;Parent=g12403.t2
HiC_scaffold_3	AUGUSTUS	CDS	93057369	93057454	1.0	+	0	ID=g12403.t2.CDS4;Parent=g12403.t2
HiC_scaffold_3	AUGUSTUS	intron	93057455	93090831	1.0	+	.	ID=g12403.t2.intron4;Parent=g12403.t2
HiC_scaffold_3	AUGUSTUS	exon	93090832	93091003	.	+	.	ID=g12403.t2.exon5;Parent=g12403.t2
HiC_scaffold_3	AUGUSTUS	CDS	93090832	93091003	1.0	+	1	ID=g12403.t2.CDS5;Parent=g12403.t2
HiC_scaffold_3	GeneMark.hmm3	start_codon	93090911	93090913	.	+	0	ID=g12403.t1.start1;Parent=g12403.t1
HiC_scaffold_3	GeneMark.hmm3	CDS	93090911	93091003	.	+	0	ID=g12403.t1.CDS1;Parent=g12403.t1
HiC_scaffold_3	GeneMark.hmm3	exon	93090911	93091003	.	+	0	ID=g12403.t1.exon1;Parent=g12403.t1
HiC_scaffold_3	GeneMark.hmm3	mRNA	93090911	93176576	.	+	.	ID=g12403.t1;Parent=g12403;em_target=9668.ENSMPUP00000002499;em_score=1820.7;em_evalue=0.0;em_tcov=.;em_OGs=COG0553@1|root,KOG1000@2759|Eukaryota,38C05@33154|Opisthokonta,3BE0M@33208|Metazoa,3CT9F@33213|Bilateria,4833X@7711|Chordata,48XBA@7742|Vertebrata,3J261@40674|Mammalia,3EGQA@33554|Carnivora;em_COG_cat=B;em_desc=Zinc finger, RAN-binding domain containing 3;em_max_annot_lvl=33208|Metazoa;em_Preferred_name=ZRANB3;em_PFAMs=HNH,Helicase_C,SNF2_N,zf-RanBP;em_GOs=GO:0000018,GO:0000228,GO:0000733,GO:0003674,GO:0003676,GO:0003824,GO:0004518,GO:0004519,GO:0004520,GO:0004536,GO:0005488,GO:0005515,GO:0005575,GO:0005622,GO:0005623,GO:0005634,GO:0005657,GO:0005694,GO:0006139,GO:0006259,GO:0006260,GO:0006261,GO:0006275,GO:0006281,GO:0006725,GO:0006807,GO:0006950,GO:0006974,GO:0006996,GO:0008150,GO:0008152,GO:0008156,GO:0009058,GO:0009059,GO:0009314,GO:0009411,GO:0009416,GO:0009628,GO:0009889,GO:0009890,GO:0009892,GO:0009987,GO:0010556,GO:0010558,GO:0010605,GO:0016043,GO:0016462,GO:0016787,GO:0016788,GO:0016817,GO:0016818,GO:0017111,GO:0019219,GO:0019222,GO:0031297,GO:0031323,GO:0031324,GO:0031326,GO:0031327,GO:0031593,GO:0031974,GO:0031981,GO:0032392,GO:0033554,GO:0034641,GO:0034645,GO:0036292,GO:0036310,GO:0043170,GO:0043226,GO:0043227,GO:0043228,GO:0043229,GO:0043231,GO:0043232,GO:0043233,GO:0043596,GO:0044237,GO:0044238,GO:0044249,GO:0044260,GO:0044422,GO:0044424,GO:0044427,GO:0044428,GO:0044446,GO:0044454,GO:0044464,GO:0045005,GO:0045910,GO:0045934,GO:0046483,GO:0048478,GO:0048519,GO:0048523,GO:0050789,GO:0050794,GO:0050896,GO:0051052,GO:0051053,GO:0051171,GO:0051172,GO:0051276,GO:0051716,GO:0060255,GO:0065007,GO:0070013,GO:0070530,GO:0071103,GO:0071704,GO:0071840,GO:0080090,GO:0090304,GO:0090305,GO:0090329,GO:0097159,GO:0097617,GO:0140030,GO:0140097,GO:1901360,GO:1901363,GO:1901576,GO:2000104,GO:2000112,GO:2000113
HiC_scaffold_3	GeneMark.hmm3	intron	93091004	93092682	.	+	0	ID=g12403.t1.intron1;Parent=g12403.t1
HiC_scaffold_3	AUGUSTUS	intron	93091004	93092682	1.0	+	.	ID=g12403.t2.intron5;Parent=g12403.t2
HiC_scaffold_3	GeneMark.hmm3	CDS	93092683	93092799	.	+	0	ID=g12403.t1.CDS2;Parent=g12403.t1
HiC_scaffold_3	GeneMark.hmm3	exon	93092683	93092799	.	+	0	ID=g12403.t1.exon2;Parent=g12403.t1
HiC_scaffold_3	AUGUSTUS	exon	93092683	93092799	.	+	.	ID=g12403.t2.exon6;Parent=g12403.t2
HiC_scaffold_3	AUGUSTUS	CDS	93092683	93092799	1.0	+	0	ID=g12403.t2.CDS6;Parent=g12403.t2
HiC_scaffold_3	GeneMark.hmm3	intron	93092800	93113995	.	+	0	ID=g12403.t1.intron2;Parent=g12403.t1
HiC_scaffold_3	AUGUSTUS	intron	93092800	93113995	1.0	+	.	ID=g12403.t2.intron6;Parent=g12403.t2
HiC_scaffold_3	GeneMark.hmm3	CDS	93113996	93114115	.	+	0	ID=g12403.t1.CDS3;Parent=g12403.t1
HiC_scaffold_3	GeneMark.hmm3	exon	93113996	93114115	.	+	0	ID=g12403.t1.exon3;Parent=g12403.t1
HiC_scaffold_3	AUGUSTUS	exon	93113996	93114115	.	+	.	ID=g12403.t2.exon7;Parent=g12403.t2
HiC_scaffold_3	AUGUSTUS	CDS	93113996	93114115	1.0	+	0	ID=g12403.t2.CDS7;Parent=g12403.t2
HiC_scaffold_3	GeneMark.hmm3	intron	93114116	93122412	.	+	0	ID=g12403.t1.intron3;Parent=g12403.t1
HiC_scaffold_3	AUGUSTUS	intron	93114116	93122412	1.0	+	.	ID=g12403.t2.intron7;Parent=g12403.t2
HiC_scaffold_3	GeneMark.hmm3	CDS	93122413	93122532	.	+	0	ID=g12403.t1.CDS4;Parent=g12403.t1
HiC_scaffold_3	GeneMark.hmm3	exon	93122413	93122532	.	+	0	ID=g12403.t1.exon4;Parent=g12403.t1
HiC_scaffold_3	AUGUSTUS	exon	93122413	93122532	.	+	.	ID=g12403.t2.exon8;Parent=g12403.t2
HiC_scaffold_3	AUGUSTUS	CDS	93122413	93122532	1.0	+	0	ID=g12403.t2.CDS8;Parent=g12403.t2
HiC_scaffold_3	GeneMark.hmm3	intron	93122533	93125967	.	+	0	ID=g12403.t1.intron4;Parent=g12403.t1
HiC_scaffold_3	AUGUSTUS	intron	93122533	93125967	1.0	+	.	ID=g12403.t2.intron8;Parent=g12403.t2
HiC_scaffold_3	GeneMark.hmm3	CDS	93125968	93126147	.	+	0	ID=g12403.t1.CDS5;Parent=g12403.t1
HiC_scaffold_3	GeneMark.hmm3	exon	93125968	93126147	.	+	0	ID=g12403.t1.exon5;Parent=g12403.t1
HiC_scaffold_3	AUGUSTUS	exon	93125968	93126147	.	+	.	ID=g12403.t2.exon9;Parent=g12403.t2
HiC_scaffold_3	AUGUSTUS	CDS	93125968	93126147	1.0	+	0	ID=g12403.t2.CDS9;Parent=g12403.t2
HiC_scaffold_3	GeneMark.hmm3	intron	93126148	93127112	.	+	0	ID=g12403.t1.intron5;Parent=g12403.t1
HiC_scaffold_3	AUGUSTUS	intron	93126148	93127112	1.0	+	.	ID=g12403.t2.intron9;Parent=g12403.t2
HiC_scaffold_3	GeneMark.hmm3	CDS	93127113	93127265	.	+	0	ID=g12403.t1.CDS6;Parent=g12403.t1
HiC_scaffold_3	GeneMark.hmm3	exon	93127113	93127265	.	+	0	ID=g12403.t1.exon6;Parent=g12403.t1
HiC_scaffold_3	AUGUSTUS	exon	93127113	93127265	.	+	.	ID=g12403.t2.exon10;Parent=g12403.t2
HiC_scaffold_3	AUGUSTUS	CDS	93127113	93127265	1.0	+	0	ID=g12403.t2.CDS10;Parent=g12403.t2
HiC_scaffold_3	GeneMark.hmm3	intron	93127266	93151920	.	+	0	ID=g12403.t1.intron6;Parent=g12403.t1
HiC_scaffold_3	AUGUSTUS	intron	93127266	93151920	1.0	+	.	ID=g12403.t2.intron10;Parent=g12403.t2
HiC_scaffold_3	GeneMark.hmm3	CDS	93151921	93152308	.	+	0	ID=g12403.t1.CDS7;Parent=g12403.t1
HiC_scaffold_3	GeneMark.hmm3	exon	93151921	93152308	.	+	0	ID=g12403.t1.exon7;Parent=g12403.t1
HiC_scaffold_3	AUGUSTUS	exon	93151921	93152308	.	+	.	ID=g12403.t2.exon11;Parent=g12403.t2
HiC_scaffold_3	AUGUSTUS	CDS	93151921	93152308	1.0	+	0	ID=g12403.t2.CDS11;Parent=g12403.t2
HiC_scaffold_3	GeneMark.hmm3	intron	93152309	93156075	.	+	1	ID=g12403.t1.intron7;Parent=g12403.t1
HiC_scaffold_3	AUGUSTUS	intron	93152309	93156075	1.0	+	.	ID=g12403.t2.intron11;Parent=g12403.t2
HiC_scaffold_3	GeneMark.hmm3	CDS	93156076	93156267	.	+	2	ID=g12403.t1.CDS8;Parent=g12403.t1
HiC_scaffold_3	GeneMark.hmm3	exon	93156076	93156267	.	+	2	ID=g12403.t1.exon8;Parent=g12403.t1
HiC_scaffold_3	AUGUSTUS	exon	93156076	93156267	.	+	.	ID=g12403.t2.exon12;Parent=g12403.t2
HiC_scaffold_3	AUGUSTUS	CDS	93156076	93156267	1.0	+	2	ID=g12403.t2.CDS12;Parent=g12403.t2
HiC_scaffold_3	GeneMark.hmm3	intron	93156268	93159640	.	+	1	ID=g12403.t1.intron8;Parent=g12403.t1
HiC_scaffold_3	AUGUSTUS	intron	93156268	93159640	1.0	+	.	ID=g12403.t2.intron12;Parent=g12403.t2
HiC_scaffold_3	GeneMark.hmm3	CDS	93159641	93159732	.	+	2	ID=g12403.t1.CDS9;Parent=g12403.t1
HiC_scaffold_3	GeneMark.hmm3	exon	93159641	93159732	.	+	2	ID=g12403.t1.exon9;Parent=g12403.t1
HiC_scaffold_3	AUGUSTUS	exon	93159641	93159732	.	+	.	ID=g12403.t2.exon13;Parent=g12403.t2
HiC_scaffold_3	AUGUSTUS	CDS	93159641	93159732	1.0	+	2	ID=g12403.t2.CDS13;Parent=g12403.t2
HiC_scaffold_3	GeneMark.hmm3	intron	93159733	93162861	.	+	0	ID=g12403.t1.intron9;Parent=g12403.t1
HiC_scaffold_3	AUGUSTUS	intron	93159733	93162861	1.0	+	.	ID=g12403.t2.intron13;Parent=g12403.t2
HiC_scaffold_3	GeneMark.hmm3	CDS	93162862	93162963	.	+	0	ID=g12403.t1.CDS10;Parent=g12403.t1
HiC_scaffold_3	GeneMark.hmm3	exon	93162862	93162963	.	+	0	ID=g12403.t1.exon10;Parent=g12403.t1
HiC_scaffold_3	AUGUSTUS	exon	93162862	93162963	.	+	.	ID=g12403.t2.exon14;Parent=g12403.t2
HiC_scaffold_3	AUGUSTUS	CDS	93162862	93162963	1.0	+	0	ID=g12403.t2.CDS14;Parent=g12403.t2
HiC_scaffold_3	GeneMark.hmm3	intron	93162964	93164131	.	+	0	ID=g12403.t1.intron10;Parent=g12403.t1
HiC_scaffold_3	AUGUSTUS	intron	93162964	93164131	1.0	+	.	ID=g12403.t2.intron14;Parent=g12403.t2
HiC_scaffold_3	GeneMark.hmm3	CDS	93164132	93164274	.	+	0	ID=g12403.t1.CDS11;Parent=g12403.t1
HiC_scaffold_3	GeneMark.hmm3	exon	93164132	93164274	.	+	0	ID=g12403.t1.exon11;Parent=g12403.t1
HiC_scaffold_3	AUGUSTUS	exon	93164132	93164274	.	+	.	ID=g12403.t2.exon15;Parent=g12403.t2
HiC_scaffold_3	AUGUSTUS	CDS	93164132	93164274	1.0	+	0	ID=g12403.t2.CDS15;Parent=g12403.t2
HiC_scaffold_3	GeneMark.hmm3	intron	93164275	93170262	.	+	2	ID=g12403.t1.intron11;Parent=g12403.t1
HiC_scaffold_3	AUGUSTUS	intron	93164275	93170262	1.0	+	.	ID=g12403.t2.intron15;Parent=g12403.t2
HiC_scaffold_3	GeneMark.hmm3	CDS	93170263	93170373	.	+	1	ID=g12403.t1.CDS12;Parent=g12403.t1
HiC_scaffold_3	GeneMark.hmm3	exon	93170263	93170373	.	+	1	ID=g12403.t1.exon12;Parent=g12403.t1
HiC_scaffold_3	AUGUSTUS	exon	93170263	93170373	.	+	.	ID=g12403.t2.exon16;Parent=g12403.t2
HiC_scaffold_3	AUGUSTUS	CDS	93170263	93170373	1.0	+	1	ID=g12403.t2.CDS16;Parent=g12403.t2
HiC_scaffold_3	GeneMark.hmm3	intron	93170374	93171421	.	+	2	ID=g12403.t1.intron12;Parent=g12403.t1
HiC_scaffold_3	AUGUSTUS	intron	93170374	93171421	1.0	+	.	ID=g12403.t2.intron16;Parent=g12403.t2
HiC_scaffold_3	GeneMark.hmm3	CDS	93171422	93171821	.	+	1	ID=g12403.t1.CDS13;Parent=g12403.t1
HiC_scaffold_3	GeneMark.hmm3	exon	93171422	93171821	.	+	1	ID=g12403.t1.exon13;Parent=g12403.t1
HiC_scaffold_3	AUGUSTUS	exon	93171422	93171821	.	+	.	ID=g12403.t2.exon17;Parent=g12403.t2
HiC_scaffold_3	AUGUSTUS	CDS	93171422	93171821	1.0	+	1	ID=g12403.t2.CDS17;Parent=g12403.t2
HiC_scaffold_3	GeneMark.hmm3	intron	93171822	93174510	.	+	0	ID=g12403.t1.intron13;Parent=g12403.t1
HiC_scaffold_3	AUGUSTUS	intron	93171822	93174510	1.0	+	.	ID=g12403.t2.intron17;Parent=g12403.t2
HiC_scaffold_3	GeneMark.hmm3	CDS	93174511	93174642	.	+	0	ID=g12403.t1.CDS14;Parent=g12403.t1
HiC_scaffold_3	GeneMark.hmm3	exon	93174511	93174642	.	+	0	ID=g12403.t1.exon14;Parent=g12403.t1
HiC_scaffold_3	AUGUSTUS	exon	93174511	93174642	.	+	.	ID=g12403.t2.exon18;Parent=g12403.t2
HiC_scaffold_3	AUGUSTUS	CDS	93174511	93174642	1.0	+	0	ID=g12403.t2.CDS18;Parent=g12403.t2
HiC_scaffold_3	GeneMark.hmm3	intron	93174643	93176477	.	+	0	ID=g12403.t1.intron14;Parent=g12403.t1
HiC_scaffold_3	AUGUSTUS	intron	93174643	93176477	1.0	+	.	ID=g12403.t2.intron18;Parent=g12403.t2
HiC_scaffold_3	GeneMark.hmm3	CDS	93176478	93176576	.	+	0	ID=g12403.t1.CDS15;Parent=g12403.t1
HiC_scaffold_3	GeneMark.hmm3	exon	93176478	93176576	.	+	0	ID=g12403.t1.exon15;Parent=g12403.t1
HiC_scaffold_3	AUGUSTUS	exon	93176478	93176576	.	+	.	ID=g12403.t2.exon19;Parent=g12403.t2
HiC_scaffold_3	AUGUSTUS	CDS	93176478	93176576	1.0	+	0	ID=g12403.t2.CDS19;Parent=g12403.t2
HiC_scaffold_3	GeneMark.hmm3	stop_codon	93176574	93176576	.	+	0	ID=g12403.t1.stop1;Parent=g12403.t1
HiC_scaffold_3	AUGUSTUS	stop_codon	93176574	93176576	.	+	0	ID=g12403.t2.stop1;Parent=g12403.t2
HiC_scaffold_3	AUGUSTUS	stop_codon	93215391	93215393	.	-	0	ID=g12404.t1.stop1;Parent=g12404.t1
HiC_scaffold_3	AUGUSTUS	exon	93215391	93215627	.	-	.	ID=g12404.t1.exon1;Parent=g12404.t1
HiC_scaffold_3	AUGUSTUS	CDS	93215391	93215627	1.0	-	0	ID=g12404.t1.CDS1;Parent=g12404.t1
HiC_scaffold_3	AUGUSTUS	gene	93215391	93340128	.	-	.	ID=g12404
HiC_scaffold_3	AUGUSTUS	mRNA	93215391	93340128	1.0	-	.	ID=g12404.t1;Parent=g12404;em_target=29073.XP_008694072.1;em_score=2273.5;em_evalue=0.0;em_tcov=.;em_OGs=KOG2390@1|root,KOG2390@2759|Eukaryota,38HEI@33154|Opisthokonta,3BAPD@33208|Metazoa,3CVA9@33213|Bilateria,48AD7@7711|Chordata,492DF@7742|Vertebrata,3JDVQ@40674|Mammalia,3EQYS@33554|Carnivora;em_COG_cat=S;em_desc=RAB3 GTPase activating protein subunit 1 (catalytic);em_max_annot_lvl=33208|Metazoa;em_Preferred_name=RAB3GAP1;em_KEGG_ko=ko:K18270;em_BRITE=ko00000,ko04131,ko04147;em_PFAMs=Rab3-GTPase_cat;em_GOs=GO:0001505,GO:0001654,GO:0001956,GO:0003008,GO:0003674,GO:0005085,GO:0005096,GO:0005488,GO:0005515,GO:0005575,GO:0005622,GO:0005623,GO:0005737,GO:0005783,GO:0005789,GO:0005794,GO:0005811,GO:0005829,GO:0006807,GO:0006810,GO:0006914,GO:0006996,GO:0007154,GO:0007165,GO:0007166,GO:0007267,GO:0007268,GO:0007275,GO:0007399,GO:0007417,GO:0007420,GO:0007423,GO:0008047,GO:0008104,GO:0008150,GO:0008152,GO:0009056,GO:0009653,GO:0009889,GO:0009891,GO:0009893,GO:0009894,GO:0009896,GO:0009966,GO:0009987,GO:0010171,GO:0010468,GO:0010506,GO:0010508,GO:0010556,GO:0010557,GO:0010604,GO:0010628,GO:0010638,GO:0010646,GO:0010647,GO:0010807,GO:0012505,GO:0014048,GO:0014049,GO:0016020,GO:0016043,GO:0016192,GO:0016239,GO:0016241,GO:0017016,GO:0017137,GO:0017157,GO:0017158,GO:0019222,GO:0019538,GO:0019899,GO:0021536,GO:0021761,GO:0021854,GO:0023051,GO:0023052,GO:0023056,GO:0030234,GO:0030695,GO:0030900,GO:0031267,GO:0031323,GO:0031325,GO:0031326,GO:0031328,GO:0031329,GO:0031331,GO:0031399,GO:0031401,GO:0031647,GO:0031984,GO:0032268,GO:0032270,GO:0032386,GO:0032483,GO:0032501,GO:0032502,GO:0032879,GO:0032890,GO:0032892,GO:0032991,GO:0033036,GO:0033043,GO:0033365,GO:0034389,GO:0034613,GO:0042175,GO:0042391,GO:0043010,GO:0043085,GO:0043087,GO:0043170,GO:0043226,GO:0043227,GO:0043228,GO:0043229,GO:0043231,GO:0043232,GO:0043254,GO:0043269,GO:0043270,GO:0043547,GO:0044070,GO:0044087,GO:0044088,GO:0044089,GO:0044090,GO:0044093,GO:0044237,GO:0044238,GO:0044248,GO:0044422,GO:0044424,GO:0044425,GO:0044432,GO:0044444,GO:0044446,GO:0044464,GO:0045184,GO:0045202,GO:0046578,GO:0046907,GO:0046928,GO:0046982,GO:0046983,GO:0048167,GO:0048168,GO:0048172,GO:0048489,GO:0048513,GO:0048518,GO:0048522,GO:0048583,GO:0048731,GO:0048856,GO:0050746,GO:0050747,GO:0050789,GO:0050790,GO:0050794,GO:0050804,GO:0050806,GO:0050821,GO:0050877,GO:0050896,GO:0051020,GO:0051046,GO:0051047,GO:0051049,GO:0051050,GO:0051056,GO:0051128,GO:0051130,GO:0051171,GO:0051173,GO:0051179,GO:0051234,GO:0051246,GO:0051247,GO:0051336,GO:0051345,GO:0051588,GO:0051590,GO:0051640,GO:0051641,GO:0051648,GO:0051649,GO:0051650,GO:0051656,GO:0051716,GO:0051952,GO:0051954,GO:0051955,GO:0051957,GO:0051966,GO:0051968,GO:0060076,GO:0060078,GO:0060079,GO:0060255,GO:0060322,GO:0060323,GO:0060324,GO:0060325,GO:0060341,GO:0060589,GO:0060627,GO:0061646,GO:0061919,GO:0065007,GO:0065008,GO:0065009,GO:0070727,GO:0070972,GO:0071704,GO:0071782,GO:0071840,GO:0072594,GO:0072599,GO:0072657,GO:0080090,GO:0090150,GO:0097051,GO:0097435,GO:0097479,GO:0097480,GO:0098693,GO:0098772,GO:0098827,GO:0098916,GO:0099003,GO:0099177,GO:0099536,GO:0099537,GO:0099565,GO:1901564,GO:1902115,GO:1902117,GO:1902531,GO:1902803,GO:1903059,GO:1903061,GO:1903233,GO:1903294,GO:1903296,GO:1903305,GO:1903371,GO:1903373,GO:1903530,GO:1903532,GO:1903793,GO:1905114,GO:1990000,GO:2000112,GO:2000300,GO:2000785,GO:2000786
HiC_scaffold_3	AUGUSTUS	intron	93215628	93219370	1.0	-	.	ID=g12404.t1.intron1;Parent=g12404.t1
HiC_scaffold_3	AUGUSTUS	exon	93219371	93219473	.	-	.	ID=g12404.t1.exon2;Parent=g12404.t1
HiC_scaffold_3	AUGUSTUS	CDS	93219371	93219473	1.0	-	1	ID=g12404.t1.CDS2;Parent=g12404.t1
HiC_scaffold_3	AUGUSTUS	intron	93219474	93221381	1.0	-	.	ID=g12404.t1.intron2;Parent=g12404.t1
HiC_scaffold_3	AUGUSTUS	exon	93221382	93221497	.	-	.	ID=g12404.t1.exon3;Parent=g12404.t1
HiC_scaffold_3	AUGUSTUS	CDS	93221382	93221497	1.0	-	0	ID=g12404.t1.CDS3;Parent=g12404.t1
HiC_scaffold_3	AUGUSTUS	intron	93221498	93221634	1.0	-	.	ID=g12404.t1.intron3;Parent=g12404.t1
HiC_scaffold_3	AUGUSTUS	exon	93221635	93221738	.	-	.	ID=g12404.t1.exon4;Parent=g12404.t1
HiC_scaffold_3	AUGUSTUS	CDS	93221635	93221738	1.0	-	2	ID=g12404.t1.CDS4;Parent=g12404.t1
HiC_scaffold_3	AUGUSTUS	intron	93221739	93221831	1.0	-	.	ID=g12404.t1.intron4;Parent=g12404.t1
HiC_scaffold_3	AUGUSTUS	exon	93221832	93221928	.	-	.	ID=g12404.t1.exon5;Parent=g12404.t1
HiC_scaffold_3	AUGUSTUS	CDS	93221832	93221928	1.0	-	0	ID=g12404.t1.CDS5;Parent=g12404.t1
HiC_scaffold_3	AUGUSTUS	intron	93221929	93235114	1.0	-	.	ID=g12404.t1.intron5;Parent=g12404.t1
HiC_scaffold_3	AUGUSTUS	exon	93235115	93235342	.	-	.	ID=g12404.t1.exon6;Parent=g12404.t1
HiC_scaffold_3	AUGUSTUS	CDS	93235115	93235342	1.0	-	0	ID=g12404.t1.CDS6;Parent=g12404.t1
HiC_scaffold_3	AUGUSTUS	intron	93235343	93238782	1.0	-	.	ID=g12404.t1.intron6;Parent=g12404.t1
HiC_scaffold_3	AUGUSTUS	exon	93238783	93238920	.	-	.	ID=g12404.t1.exon7;Parent=g12404.t1
HiC_scaffold_3	AUGUSTUS	CDS	93238783	93238920	1.0	-	0	ID=g12404.t1.CDS7;Parent=g12404.t1
HiC_scaffold_3	AUGUSTUS	intron	93238921	93254651	1.0	-	.	ID=g12404.t1.intron7;Parent=g12404.t1
HiC_scaffold_3	AUGUSTUS	exon	93254652	93255011	.	-	.	ID=g12404.t1.exon8;Parent=g12404.t1
HiC_scaffold_3	AUGUSTUS	CDS	93254652	93255011	1.0	-	0	ID=g12404.t1.CDS8;Parent=g12404.t1
HiC_scaffold_3	AUGUSTUS	intron	93255012	93255255	1.0	-	.	ID=g12404.t1.intron8;Parent=g12404.t1
HiC_scaffold_3	AUGUSTUS	exon	93255256	93255310	.	-	.	ID=g12404.t1.exon9;Parent=g12404.t1
HiC_scaffold_3	AUGUSTUS	CDS	93255256	93255310	1.0	-	1	ID=g12404.t1.CDS9;Parent=g12404.t1
HiC_scaffold_3	AUGUSTUS	intron	93255311	93256573	1.0	-	.	ID=g12404.t1.intron9;Parent=g12404.t1
HiC_scaffold_3	AUGUSTUS	exon	93256574	93256746	.	-	.	ID=g12404.t1.exon10;Parent=g12404.t1
HiC_scaffold_3	AUGUSTUS	CDS	93256574	93256746	1.0	-	0	ID=g12404.t1.CDS10;Parent=g12404.t1
HiC_scaffold_3	AUGUSTUS	intron	93256747	93258931	1.0	-	.	ID=g12404.t1.intron10;Parent=g12404.t1
HiC_scaffold_3	AUGUSTUS	exon	93258932	93259021	.	-	.	ID=g12404.t1.exon11;Parent=g12404.t1
HiC_scaffold_3	AUGUSTUS	CDS	93258932	93259021	1.0	-	0	ID=g12404.t1.CDS11;Parent=g12404.t1
HiC_scaffold_3	AUGUSTUS	intron	93259022	93260843	1.0	-	.	ID=g12404.t1.intron11;Parent=g12404.t1
HiC_scaffold_3	AUGUSTUS	exon	93260844	93261013	.	-	.	ID=g12404.t1.exon12;Parent=g12404.t1
HiC_scaffold_3	AUGUSTUS	CDS	93260844	93261013	1.0	-	2	ID=g12404.t1.CDS12;Parent=g12404.t1
HiC_scaffold_3	AUGUSTUS	intron	93261014	93261486	1.0	-	.	ID=g12404.t1.intron12;Parent=g12404.t1
HiC_scaffold_3	AUGUSTUS	exon	93261487	93261579	.	-	.	ID=g12404.t1.exon13;Parent=g12404.t1
HiC_scaffold_3	AUGUSTUS	CDS	93261487	93261579	1.0	-	2	ID=g12404.t1.CDS13;Parent=g12404.t1
HiC_scaffold_3	AUGUSTUS	intron	93261580	93264367	1.0	-	.	ID=g12404.t1.intron13;Parent=g12404.t1
HiC_scaffold_3	AUGUSTUS	exon	93264368	93264441	.	-	.	ID=g12404.t1.exon14;Parent=g12404.t1
HiC_scaffold_3	AUGUSTUS	CDS	93264368	93264441	1.0	-	1	ID=g12404.t1.CDS14;Parent=g12404.t1
HiC_scaffold_3	AUGUSTUS	intron	93264442	93266481	1.0	-	.	ID=g12404.t1.intron14;Parent=g12404.t1
HiC_scaffold_3	AUGUSTUS	exon	93266482	93266550	.	-	.	ID=g12404.t1.exon15;Parent=g12404.t1
HiC_scaffold_3	AUGUSTUS	CDS	93266482	93266550	1.0	-	1	ID=g12404.t1.CDS15;Parent=g12404.t1
HiC_scaffold_3	AUGUSTUS	intron	93266551	93270679	1.0	-	.	ID=g12404.t1.intron15;Parent=g12404.t1
HiC_scaffold_3	AUGUSTUS	exon	93270680	93270761	.	-	.	ID=g12404.t1.exon16;Parent=g12404.t1
HiC_scaffold_3	AUGUSTUS	CDS	93270680	93270761	1.0	-	2	ID=g12404.t1.CDS16;Parent=g12404.t1
HiC_scaffold_3	AUGUSTUS	intron	93270762	93273625	1.0	-	.	ID=g12404.t1.intron16;Parent=g12404.t1
HiC_scaffold_3	AUGUSTUS	exon	93273626	93273725	.	-	.	ID=g12404.t1.exon17;Parent=g12404.t1
HiC_scaffold_3	AUGUSTUS	CDS	93273626	93273725	1.0	-	0	ID=g12404.t1.CDS17;Parent=g12404.t1
HiC_scaffold_3	AUGUSTUS	intron	93273726	93278566	1.0	-	.	ID=g12404.t1.intron17;Parent=g12404.t1
HiC_scaffold_3	AUGUSTUS	exon	93278567	93278732	.	-	.	ID=g12404.t1.exon18;Parent=g12404.t1
HiC_scaffold_3	AUGUSTUS	CDS	93278567	93278732	1.0	-	1	ID=g12404.t1.CDS18;Parent=g12404.t1
HiC_scaffold_3	AUGUSTUS	intron	93278733	93280165	1.0	-	.	ID=g12404.t1.intron18;Parent=g12404.t1
HiC_scaffold_3	AUGUSTUS	exon	93280166	93280285	.	-	.	ID=g12404.t1.exon19;Parent=g12404.t1
HiC_scaffold_3	AUGUSTUS	CDS	93280166	93280285	1.0	-	1	ID=g12404.t1.CDS19;Parent=g12404.t1
HiC_scaffold_3	AUGUSTUS	intron	93280286	93302671	1.0	-	.	ID=g12404.t1.intron19;Parent=g12404.t1
HiC_scaffold_3	AUGUSTUS	exon	93302672	93302750	.	-	.	ID=g12404.t1.exon20;Parent=g12404.t1
HiC_scaffold_3	AUGUSTUS	CDS	93302672	93302750	1.0	-	2	ID=g12404.t1.CDS20;Parent=g12404.t1
HiC_scaffold_3	AUGUSTUS	intron	93302751	93305539	1.0	-	.	ID=g12404.t1.intron20;Parent=g12404.t1
HiC_scaffold_3	AUGUSTUS	exon	93305540	93305672	.	-	.	ID=g12404.t1.exon21;Parent=g12404.t1
HiC_scaffold_3	AUGUSTUS	CDS	93305540	93305672	1.0	-	0	ID=g12404.t1.CDS21;Parent=g12404.t1
HiC_scaffold_3	AUGUSTUS	intron	93305673	93334055	1.0	-	.	ID=g12404.t1.intron21;Parent=g12404.t1
HiC_scaffold_3	AUGUSTUS	exon	93334056	93334131	.	-	.	ID=g12404.t1.exon22;Parent=g12404.t1
HiC_scaffold_3	AUGUSTUS	CDS	93334056	93334131	1.0	-	1	ID=g12404.t1.CDS22;Parent=g12404.t1
HiC_scaffold_3	AUGUSTUS	intron	93334132	93339945	1.0	-	.	ID=g12404.t1.intron22;Parent=g12404.t1
HiC_scaffold_3	AUGUSTUS	exon	93339946	93340001	.	-	.	ID=g12404.t1.exon23;Parent=g12404.t1
HiC_scaffold_3	AUGUSTUS	CDS	93339946	93340001	1.0	-	0	ID=g12404.t1.CDS23;Parent=g12404.t1
HiC_scaffold_3	AUGUSTUS	intron	93340002	93340110	1.0	-	.	ID=g12404.t1.intron23;Parent=g12404.t1
HiC_scaffold_3	AUGUSTUS	exon	93340111	93340128	.	-	.	ID=g12404.t1.exon24;Parent=g12404.t1
HiC_scaffold_3	AUGUSTUS	CDS	93340111	93340128	1.0	-	0	ID=g12404.t1.CDS24;Parent=g12404.t1
HiC_scaffold_3	AUGUSTUS	start_codon	93340126	93340128	.	-	0	ID=g12404.t1.start1;Parent=g12404.t1
HiC_scaffold_3	AUGUSTUS	start_codon	93357306	93357308	.	+	0	ID=g12405.t1.start1;Parent=g12405.t1
HiC_scaffold_3	AUGUSTUS	exon	93357306	93357479	.	+	.	ID=g12405.t1.exon1;Parent=g12405.t1
HiC_scaffold_3	AUGUSTUS	CDS	93357306	93357479	0.58	+	0	ID=g12405.t1.CDS1;Parent=g12405.t1
HiC_scaffold_3	AUGUSTUS	gene	93357306	93413365	.	+	.	ID=g12405
HiC_scaffold_3	AUGUSTUS	mRNA	93357306	93413365	.	+	.	ID=g12405.t1;Parent=g12405;em_target=9668.ENSMPUP00000002512;em_score=3339.4;em_evalue=0.0;em_tcov=.;em_OGs=KOG0198@1|root,KOG0198@2759|Eukaryota,38GF4@33154|Opisthokonta,3BBVB@33208|Metazoa,3CYNA@33213|Bilateria,48755@7711|Chordata,490ZZ@7742|Vertebrata,3J9Y2@40674|Mammalia,3EM1F@33554|Carnivora;em_COG_cat=T;em_desc=Mitogen-activated protein kinase kinase kinase 19;em_max_annot_lvl=33208|Metazoa;em_Preferred_name=MAP3K19;em_EC=2.7.11.25;em_KEGG_ko=ko:K17533;em_BRITE=ko00000,ko01000,ko01001;em_PFAMs=Ank_5,Pkinase;em_GOs=GO:0001932,GO:0001934,GO:0003674,GO:0003824,GO:0004672,GO:0004674,GO:0005575,GO:0005622,GO:0005623,GO:0005737,GO:0006464,GO:0006468,GO:0006793,GO:0006796,GO:0006807,GO:0006950,GO:0007154,GO:0007165,GO:0007346,GO:0008150,GO:0008152,GO:0009893,GO:0009987,GO:0010562,GO:0010604,GO:0010941,GO:0016301,GO:0016310,GO:0016740,GO:0016772,GO:0016773,GO:0019220,GO:0019222,GO:0019538,GO:0023014,GO:0023052,GO:0031098,GO:0031323,GO:0031325,GO:0031399,GO:0031401,GO:0032147,GO:0032268,GO:0032270,GO:0033554,GO:0033674,GO:0035556,GO:0036211,GO:0042325,GO:0042327,GO:0042981,GO:0043067,GO:0043085,GO:0043170,GO:0043412,GO:0043549,GO:0044093,GO:0044237,GO:0044238,GO:0044260,GO:0044267,GO:0044424,GO:0044464,GO:0045859,GO:0045860,GO:0045937,GO:0048518,GO:0048522,GO:0050789,GO:0050790,GO:0050794,GO:0050896,GO:0051171,GO:0051173,GO:0051174,GO:0051246,GO:0051247,GO:0051338,GO:0051347,GO:0051716,GO:0051726,GO:0060255,GO:0065007,GO:0065009,GO:0071704,GO:0080090,GO:0140096,GO:1901564
HiC_scaffold_3	AUGUSTUS	intron	93357480	93367855	0.63	+	.	ID=g12405.t1.intron1;Parent=g12405.t1
HiC_scaffold_3	AUGUSTUS	exon	93367856	93368044	.	+	.	ID=g12405.t1.exon2;Parent=g12405.t1
HiC_scaffold_3	AUGUSTUS	CDS	93367856	93368044	0.67	+	0	ID=g12405.t1.CDS2;Parent=g12405.t1
HiC_scaffold_3	AUGUSTUS	intron	93368045	93370136	0.86	+	.	ID=g12405.t1.intron2;Parent=g12405.t1
HiC_scaffold_3	AUGUSTUS	exon	93370137	93370291	.	+	.	ID=g12405.t1.exon3;Parent=g12405.t1
HiC_scaffold_3	AUGUSTUS	CDS	93370137	93370291	0.87	+	0	ID=g12405.t1.CDS3;Parent=g12405.t1
HiC_scaffold_3	AUGUSTUS	intron	93370292	93372429	1.0	+	.	ID=g12405.t1.intron3;Parent=g12405.t1
HiC_scaffold_3	AUGUSTUS	exon	93372430	93372545	.	+	.	ID=g12405.t1.exon4;Parent=g12405.t1
HiC_scaffold_3	AUGUSTUS	CDS	93372430	93372545	1.0	+	1	ID=g12405.t1.CDS4;Parent=g12405.t1
HiC_scaffold_3	AUGUSTUS	intron	93372546	93375459	1.0	+	.	ID=g12405.t1.intron4;Parent=g12405.t1
HiC_scaffold_3	AUGUSTUS	exon	93375460	93375575	.	+	.	ID=g12405.t1.exon5;Parent=g12405.t1
HiC_scaffold_3	AUGUSTUS	CDS	93375460	93375575	1.0	+	2	ID=g12405.t1.CDS5;Parent=g12405.t1
HiC_scaffold_3	AUGUSTUS	intron	93375576	93385161	1.0	+	.	ID=g12405.t1.intron5;Parent=g12405.t1
HiC_scaffold_3	AUGUSTUS	exon	93385162	93385258	.	+	.	ID=g12405.t1.exon6;Parent=g12405.t1
HiC_scaffold_3	AUGUSTUS	CDS	93385162	93385258	1.0	+	0	ID=g12405.t1.CDS6;Parent=g12405.t1
HiC_scaffold_3	AUGUSTUS	intron	93385259	93390633	1.0	+	.	ID=g12405.t1.intron6;Parent=g12405.t1
HiC_scaffold_3	AUGUSTUS	exon	93390634	93390712	.	+	.	ID=g12405.t1.exon7;Parent=g12405.t1
HiC_scaffold_3	AUGUSTUS	CDS	93390634	93390712	1.0	+	2	ID=g12405.t1.CDS7;Parent=g12405.t1
HiC_scaffold_3	AUGUSTUS	intron	93390713	93391617	1.0	+	.	ID=g12405.t1.intron7;Parent=g12405.t1
HiC_scaffold_3	AUGUSTUS	exon	93391618	93391871	.	+	.	ID=g12405.t1.exon8;Parent=g12405.t1
HiC_scaffold_3	AUGUSTUS	CDS	93391618	93391871	1.0	+	1	ID=g12405.t1.CDS8;Parent=g12405.t1
HiC_scaffold_3	AUGUSTUS	intron	93391872	93397087	1.0	+	.	ID=g12405.t1.intron8;Parent=g12405.t1
HiC_scaffold_3	AUGUSTUS	exon	93397088	93397131	.	+	.	ID=g12405.t1.exon9;Parent=g12405.t1
HiC_scaffold_3	AUGUSTUS	CDS	93397088	93397131	1.0	+	2	ID=g12405.t1.CDS9;Parent=g12405.t1
HiC_scaffold_3	AUGUSTUS	intron	93397132	93400372	1.0	+	.	ID=g12405.t1.intron9;Parent=g12405.t1
HiC_scaffold_3	AUGUSTUS	exon	93400373	93402817	.	+	.	ID=g12405.t1.exon10;Parent=g12405.t1
HiC_scaffold_3	AUGUSTUS	CDS	93400373	93402817	1.0	+	0	ID=g12405.t1.CDS10;Parent=g12405.t1
HiC_scaffold_3	GeneMark.hmm3	start_codon	93402021	93402023	.	+	0	ID=g12405.t2.start1;Parent=g12405.t2
HiC_scaffold_3	GeneMark.hmm3	CDS	93402021	93402052	.	+	0	ID=g12405.t2.CDS1;Parent=g12405.t2
HiC_scaffold_3	GeneMark.hmm3	exon	93402021	93402052	.	+	0	ID=g12405.t2.exon1;Parent=g12405.t2
HiC_scaffold_3	GeneMark.hmm3	mRNA	93402021	93413365	.	+	.	ID=g12405.t2;Parent=g12405;em_target=9668.ENSMPUP00000002512;em_score=1216.1;em_evalue=0.0;em_tcov=.;em_OGs=KOG0198@1|root,KOG0198@2759|Eukaryota,38GF4@33154|Opisthokonta,3BBVB@33208|Metazoa,3CYNA@33213|Bilateria,48755@7711|Chordata,490ZZ@7742|Vertebrata,3J9Y2@40674|Mammalia,3EM1F@33554|Carnivora;em_COG_cat=T;em_desc=Mitogen-activated protein kinase kinase kinase 19;em_max_annot_lvl=33208|Metazoa;em_Preferred_name=MAP3K19;em_EC=2.7.11.25;em_KEGG_ko=ko:K17533;em_BRITE=ko00000,ko01000,ko01001;em_PFAMs=Ank_5,Pkinase;em_GOs=GO:0001932,GO:0001934,GO:0003674,GO:0003824,GO:0004672,GO:0004674,GO:0005575,GO:0005622,GO:0005623,GO:0005737,GO:0006464,GO:0006468,GO:0006793,GO:0006796,GO:0006807,GO:0006950,GO:0007154,GO:0007165,GO:0007346,GO:0008150,GO:0008152,GO:0009893,GO:0009987,GO:0010562,GO:0010604,GO:0010941,GO:0016301,GO:0016310,GO:0016740,GO:0016772,GO:0016773,GO:0019220,GO:0019222,GO:0019538,GO:0023014,GO:0023052,GO:0031098,GO:0031323,GO:0031325,GO:0031399,GO:0031401,GO:0032147,GO:0032268,GO:0032270,GO:0033554,GO:0033674,GO:0035556,GO:0036211,GO:0042325,GO:0042327,GO:0042981,GO:0043067,GO:0043085,GO:0043170,GO:0043412,GO:0043549,GO:0044093,GO:0044237,GO:0044238,GO:0044260,GO:0044267,GO:0044424,GO:0044464,GO:0045859,GO:0045860,GO:0045937,GO:0048518,GO:0048522,GO:0050789,GO:0050790,GO:0050794,GO:0050896,GO:0051171,GO:0051173,GO:0051174,GO:0051246,GO:0051247,GO:0051338,GO:0051347,GO:0051716,GO:0051726,GO:0060255,GO:0065007,GO:0065009,GO:0071704,GO:0080090,GO:0140096,GO:1901564
HiC_scaffold_3	GeneMark.hmm3	intron	93402053	93402087	.	+	2	ID=g12405.t2.intron1;Parent=g12405.t2
HiC_scaffold_3	GeneMark.hmm3	CDS	93402088	93402817	.	+	1	ID=g12405.t2.CDS2;Parent=g12405.t2
HiC_scaffold_3	GeneMark.hmm3	exon	93402088	93402817	.	+	1	ID=g12405.t2.exon2;Parent=g12405.t2
HiC_scaffold_3	GeneMark.hmm3	intron	93402818	93405451	.	+	0	ID=g12405.t2.intron2;Parent=g12405.t2
HiC_scaffold_3	AUGUSTUS	intron	93402818	93405451	1.0	+	.	ID=g12405.t1.intron10;Parent=g12405.t1
HiC_scaffold_3	AUGUSTUS	exon	93405452	93405601	.	+	.	ID=g12405.t1.exon11;Parent=g12405.t1
HiC_scaffold_3	GeneMark.hmm3	CDS	93405452	93405601	.	+	0	ID=g12405.t2.CDS3;Parent=g12405.t2
HiC_scaffold_3	GeneMark.hmm3	exon	93405452	93405601	.	+	0	ID=g12405.t2.exon3;Parent=g12405.t2
HiC_scaffold_3	AUGUSTUS	CDS	93405452	93405601	1.0	+	0	ID=g12405.t1.CDS11;Parent=g12405.t1
HiC_scaffold_3	GeneMark.hmm3	intron	93405602	93406673	.	+	0	ID=g12405.t2.intron3;Parent=g12405.t2
HiC_scaffold_3	AUGUSTUS	intron	93405602	93406673	1.0	+	.	ID=g12405.t1.intron11;Parent=g12405.t1
HiC_scaffold_3	AUGUSTUS	exon	93406674	93407371	.	+	.	ID=g12405.t1.exon12;Parent=g12405.t1
HiC_scaffold_3	GeneMark.hmm3	CDS	93406674	93407371	.	+	0	ID=g12405.t2.CDS4;Parent=g12405.t2
HiC_scaffold_3	GeneMark.hmm3	exon	93406674	93407371	.	+	0	ID=g12405.t2.exon4;Parent=g12405.t2
HiC_scaffold_3	AUGUSTUS	CDS	93406674	93407371	1.0	+	0	ID=g12405.t1.CDS12;Parent=g12405.t1
HiC_scaffold_3	GeneMark.hmm3	intron	93407372	93413298	.	+	2	ID=g12405.t2.intron4;Parent=g12405.t2
HiC_scaffold_3	AUGUSTUS	intron	93407372	93413298	1.0	+	.	ID=g12405.t1.intron12;Parent=g12405.t1
HiC_scaffold_3	AUGUSTUS	exon	93413299	93413365	.	+	.	ID=g12405.t1.exon13;Parent=g12405.t1
HiC_scaffold_3	GeneMark.hmm3	CDS	93413299	93413365	.	+	1	ID=g12405.t2.CDS5;Parent=g12405.t2
HiC_scaffold_3	GeneMark.hmm3	exon	93413299	93413365	.	+	1	ID=g12405.t2.exon5;Parent=g12405.t2
HiC_scaffold_3	AUGUSTUS	CDS	93413299	93413365	1.0	+	1	ID=g12405.t1.CDS13;Parent=g12405.t1
HiC_scaffold_3	AUGUSTUS	stop_codon	93413363	93413365	.	+	0	ID=g12405.t1.stop1;Parent=g12405.t1
HiC_scaffold_3	GeneMark.hmm3	stop_codon	93413363	93413365	.	+	0	ID=g12405.t2.stop1;Parent=g12405.t2
HiC_scaffold_3	AUGUSTUS	stop_codon	93422268	93422270	.	-	0	ID=g12406.t1.stop1;Parent=g12406.t1
HiC_scaffold_3	AUGUSTUS	stop_codon	93422268	93422270	.	-	0	ID=g12406.t2.stop1;Parent=g12406.t2
HiC_scaffold_3	AUGUSTUS	exon	93422268	93423695	.	-	.	ID=g12406.t1.exon1;Parent=g12406.t1
HiC_scaffold_3	AUGUSTUS	exon	93422268	93423695	.	-	.	ID=g12406.t2.exon1;Parent=g12406.t2
HiC_scaffold_3	AUGUSTUS	CDS	93422268	93423695	0.99	-	0	ID=g12406.t1.CDS1;Parent=g12406.t1
HiC_scaffold_3	AUGUSTUS	CDS	93422268	93423695	1.0	-	0	ID=g12406.t2.CDS1;Parent=g12406.t2
HiC_scaffold_3	AUGUSTUS	gene	93422268	93458243	.	-	.	ID=g12406
HiC_scaffold_3	AUGUSTUS	mRNA	93422268	93458243	0.99	-	.	ID=g12406.t1;Parent=g12406;em_target=9612.ENSCAFP00000007497;em_score=1605.6;em_evalue=0.0;em_tcov=.;em_OGs=COG5333@1|root,KOG0834@2759|Eukaryota,38BPJ@33154|Opisthokonta,3BBK6@33208|Metazoa,3CTUK@33213|Bilateria,485FF@7711|Chordata,49192@7742|Vertebrata,3J35M@40674|Mammalia,3EM5T@33554|Carnivora;em_COG_cat=D;em_desc=Cyclin T2;em_max_annot_lvl=33208|Metazoa;em_Preferred_name=CCNT2;em_KEGG_ko=ko:K15188;em_KEGG_Pathway=ko05202,map05202;em_BRITE=ko00000,ko00001,ko03021;em_PFAMs=Cyclin_N;em_GOs=GO:0000079,GO:0000307,GO:0001221,GO:0001223,GO:0001932,GO:0001934,GO:0003674,GO:0003676,GO:0003682,GO:0003723,GO:0003824,GO:0004672,GO:0004674,GO:0005488,GO:0005515,GO:0005575,GO:0005622,GO:0005623,GO:0005634,GO:0005654,GO:0005694,GO:0005700,GO:0005703,GO:0005737,GO:0005829,GO:0005886,GO:0006139,GO:0006351,GO:0006354,GO:0006355,GO:0006357,GO:0006366,GO:0006368,GO:0006464,GO:0006468,GO:0006725,GO:0006793,GO:0006796,GO:0006807,GO:0006950,GO:0007275,GO:0007517,GO:0007519,GO:0008023,GO:0008024,GO:0008134,GO:0008150,GO:0008152,GO:0009058,GO:0009059,GO:0009266,GO:0009301,GO:0009408,GO:0009628,GO:0009888,GO:0009889,GO:0009891,GO:0009893,GO:0009987,GO:0010467,GO:0010468,GO:0010556,GO:0010557,GO:0010562,GO:0010604,GO:0010628,GO:0014706,GO:0016020,GO:0016032,GO:0016070,GO:0016073,GO:0016301,GO:0016310,GO:0016538,GO:0016740,GO:0016772,GO:0016773,GO:0017069,GO:0018130,GO:0019080,GO:0019083,GO:0019085,GO:0019086,GO:0019207,GO:0019219,GO:0019220,GO:0019222,GO:0019438,GO:0019538,GO:0019887,GO:0019899,GO:0019900,GO:0019901,GO:0019908,GO:0030234,GO:0031323,GO:0031325,GO:0031326,GO:0031328,GO:0031399,GO:0031401,GO:0031974,GO:0031981,GO:0032268,GO:0032270,GO:0032501,GO:0032502,GO:0032774,GO:0032783,GO:0032806,GO:0032991,GO:0033674,GO:0034641,GO:0034645,GO:0034654,GO:0034660,GO:0036211,GO:0042325,GO:0042327,GO:0042795,GO:0043085,GO:0043170,GO:0043226,GO:0043227,GO:0043228,GO:0043229,GO:0043231,GO:0043232,GO:0043233,GO:0043412,GO:0043549,GO:0044093,GO:0044237,GO:0044238,GO:0044249,GO:0044260,GO:0044267,GO:0044271,GO:0044403,GO:0044419,GO:0044422,GO:0044424,GO:0044427,GO:0044428,GO:0044444,GO:0044446,GO:0044451,GO:0044464,GO:0045595,GO:0045737,GO:0045787,GO:0045859,GO:0045860,GO:0045893,GO:0045935,GO:0045937,GO:0045944,GO:0046483,GO:0048471,GO:0048513,GO:0048518,GO:0048522,GO:0048731,GO:0048856,GO:0050789,GO:0050790,GO:0050793,GO:0050794,GO:0050896,GO:0051147,GO:0051171,GO:0051173,GO:0051174,GO:0051246,GO:0051247,GO:0051252,GO:0051254,GO:0051338,GO:0051347,GO:0051704,GO:0051726,GO:0060255,GO:0060537,GO:0060538,GO:0061061,GO:0061695,GO:0065007,GO:0065009,GO:0070013,GO:0070063,GO:0071704,GO:0071900,GO:0071902,GO:0071944,GO:0080090,GO:0090304,GO:0097159,GO:0097322,GO:0097659,GO:0098687,GO:0098772,GO:0098781,GO:0140096,GO:1901360,GO:1901362,GO:1901363,GO:1901407,GO:1901409,GO:1901564,GO:1901576,GO:1902494,GO:1902554,GO:1902680,GO:1902911,GO:1903506,GO:1903508,GO:1904029,GO:1904031,GO:1990234,GO:2000112,GO:2001141
HiC_scaffold_3	AUGUSTUS	mRNA	93422268	93458243	1.0	-	.	ID=g12406.t2;Parent=g12406;em_target=9612.ENSCAFP00000007497;em_score=1621.2;em_evalue=0.0;em_tcov=.;em_OGs=COG5333@1|root,KOG0834@2759|Eukaryota,38BPJ@33154|Opisthokonta,3BBK6@33208|Metazoa,3CTUK@33213|Bilateria,485FF@7711|Chordata,49192@7742|Vertebrata,3J35M@40674|Mammalia,3EM5T@33554|Carnivora;em_COG_cat=D;em_desc=Cyclin T2;em_max_annot_lvl=33208|Metazoa;em_Preferred_name=CCNT2;em_KEGG_ko=ko:K15188;em_KEGG_Pathway=ko05202,map05202;em_BRITE=ko00000,ko00001,ko03021;em_PFAMs=Cyclin_N;em_GOs=GO:0000079,GO:0000307,GO:0001221,GO:0001223,GO:0001932,GO:0001934,GO:0003674,GO:0003676,GO:0003682,GO:0003723,GO:0003824,GO:0004672,GO:0004674,GO:0005488,GO:0005515,GO:0005575,GO:0005622,GO:0005623,GO:0005634,GO:0005654,GO:0005694,GO:0005700,GO:0005703,GO:0005737,GO:0005829,GO:0005886,GO:0006139,GO:0006351,GO:0006354,GO:0006355,GO:0006357,GO:0006366,GO:0006368,GO:0006464,GO:0006468,GO:0006725,GO:0006793,GO:0006796,GO:0006807,GO:0006950,GO:0007275,GO:0007517,GO:0007519,GO:0008023,GO:0008024,GO:0008134,GO:0008150,GO:0008152,GO:0009058,GO:0009059,GO:0009266,GO:0009301,GO:0009408,GO:0009628,GO:0009888,GO:0009889,GO:0009891,GO:0009893,GO:0009987,GO:0010467,GO:0010468,GO:0010556,GO:0010557,GO:0010562,GO:0010604,GO:0010628,GO:0014706,GO:0016020,GO:0016032,GO:0016070,GO:0016073,GO:0016301,GO:0016310,GO:0016538,GO:0016740,GO:0016772,GO:0016773,GO:0017069,GO:0018130,GO:0019080,GO:0019083,GO:0019085,GO:0019086,GO:0019207,GO:0019219,GO:0019220,GO:0019222,GO:0019438,GO:0019538,GO:0019887,GO:0019899,GO:0019900,GO:0019901,GO:0019908,GO:0030234,GO:0031323,GO:0031325,GO:0031326,GO:0031328,GO:0031399,GO:0031401,GO:0031974,GO:0031981,GO:0032268,GO:0032270,GO:0032501,GO:0032502,GO:0032774,GO:0032783,GO:0032806,GO:0032991,GO:0033674,GO:0034641,GO:0034645,GO:0034654,GO:0034660,GO:0036211,GO:0042325,GO:0042327,GO:0042795,GO:0043085,GO:0043170,GO:0043226,GO:0043227,GO:0043228,GO:0043229,GO:0043231,GO:0043232,GO:0043233,GO:0043412,GO:0043549,GO:0044093,GO:0044237,GO:0044238,GO:0044249,GO:0044260,GO:0044267,GO:0044271,GO:0044403,GO:0044419,GO:0044422,GO:0044424,GO:0044427,GO:0044428,GO:0044444,GO:0044446,GO:0044451,GO:0044464,GO:0045595,GO:0045737,GO:0045787,GO:0045859,GO:0045860,GO:0045893,GO:0045935,GO:0045937,GO:0045944,GO:0046483,GO:0048471,GO:0048513,GO:0048518,GO:0048522,GO:0048731,GO:0048856,GO:0050789,GO:0050790,GO:0050793,GO:0050794,GO:0050896,GO:0051147,GO:0051171,GO:0051173,GO:0051174,GO:0051246,GO:0051247,GO:0051252,GO:0051254,GO:0051338,GO:0051347,GO:0051704,GO:0051726,GO:0060255,GO:0060537,GO:0060538,GO:0061061,GO:0061695,GO:0065007,GO:0065009,GO:0070013,GO:0070063,GO:0071704,GO:0071900,GO:0071902,GO:0071944,GO:0080090,GO:0090304,GO:0097159,GO:0097322,GO:0097659,GO:0098687,GO:0098772,GO:0098781,GO:0140096,GO:1901360,GO:1901362,GO:1901363,GO:1901407,GO:1901409,GO:1901564,GO:1901576,GO:1902494,GO:1902554,GO:1902680,GO:1902911,GO:1903506,GO:1903508,GO:1904029,GO:1904031,GO:1990234,GO:2000112,GO:2001141
HiC_scaffold_3	gmst	stop_codon	93422368	93422370	153.731769	-	0	ID=g12406.t3.stop1;Parent=g12406.t3
HiC_scaffold_3	gmst	CDS	93422368	93422435	153.731769	-	2	ID=g12406.t3.CDS1;Parent=g12406.t3
HiC_scaffold_3	gmst	exon	93422368	93422435	153.731769	-	2	ID=g12406.t3.exon1;Parent=g12406.t3
HiC_scaffold_3	gmst	mRNA	93422368	93458243	.	-	.	ID=g12406.t3;Parent=g12406;em_target=118797.XP_007472087.1;em_score=1435.0;em_evalue=0.0;em_tcov=.;em_OGs=COG5333@1|root,KOG0834@2759|Eukaryota,38BPJ@33154|Opisthokonta,3BBK6@33208|Metazoa,3CTUK@33213|Bilateria,485FF@7711|Chordata,49192@7742|Vertebrata,3J9D7@40674|Mammalia,4JA35@91561|Cetartiodactyla;em_COG_cat=D;em_desc=domain present in cyclins, TFIIB and Retinoblastoma;em_max_annot_lvl=33208|Metazoa;em_Preferred_name=CCNT2;em_KEGG_ko=ko:K15188;em_KEGG_Pathway=ko05202,map05202;em_BRITE=ko00000,ko00001,ko03021;em_PFAMs=Cyclin_N;em_GOs=GO:0000079,GO:0000307,GO:0001221,GO:0001223,GO:0001932,GO:0001934,GO:0003674,GO:0003676,GO:0003682,GO:0003723,GO:0003824,GO:0004672,GO:0004674,GO:0005488,GO:0005515,GO:0005575,GO:0005622,GO:0005623,GO:0005634,GO:0005654,GO:0005694,GO:0005700,GO:0005703,GO:0005737,GO:0005829,GO:0005886,GO:0006139,GO:0006351,GO:0006354,GO:0006355,GO:0006357,GO:0006366,GO:0006368,GO:0006464,GO:0006468,GO:0006725,GO:0006793,GO:0006796,GO:0006807,GO:0006950,GO:0007275,GO:0007517,GO:0007519,GO:0008023,GO:0008024,GO:0008134,GO:0008150,GO:0008152,GO:0009058,GO:0009059,GO:0009266,GO:0009301,GO:0009408,GO:0009628,GO:0009888,GO:0009889,GO:0009891,GO:0009893,GO:0009987,GO:0010467,GO:0010468,GO:0010556,GO:0010557,GO:0010562,GO:0010604,GO:0010628,GO:0014706,GO:0016020,GO:0016032,GO:0016070,GO:0016073,GO:0016301,GO:0016310,GO:0016538,GO:0016740,GO:0016772,GO:0016773,GO:0017069,GO:0018130,GO:0019080,GO:0019083,GO:0019085,GO:0019086,GO:0019207,GO:0019219,GO:0019220,GO:0019222,GO:0019438,GO:0019538,GO:0019887,GO:0019899,GO:0019900,GO:0019901,GO:0019908,GO:0030234,GO:0031323,GO:0031325,GO:0031326,GO:0031328,GO:0031399,GO:0031401,GO:0031974,GO:0031981,GO:0032268,GO:0032270,GO:0032501,GO:0032502,GO:0032774,GO:0032783,GO:0032806,GO:0032991,GO:0033674,GO:0034641,GO:0034645,GO:0034654,GO:0034660,GO:0036211,GO:0042325,GO:0042327,GO:0042795,GO:0043085,GO:0043170,GO:0043226,GO:0043227,GO:0043228,GO:0043229,GO:0043231,GO:0043232,GO:0043233,GO:0043412,GO:0043549,GO:0044093,GO:0044237,GO:0044238,GO:0044249,GO:0044260,GO:0044267,GO:0044271,GO:0044403,GO:0044419,GO:0044422,GO:0044424,GO:0044427,GO:0044428,GO:0044444,GO:0044446,GO:0044451,GO:0044464,GO:0045595,GO:0045737,GO:0045787,GO:0045859,GO:0045860,GO:0045893,GO:0045935,GO:0045937,GO:0045944,GO:0046483,GO:0048471,GO:0048513,GO:0048518,GO:0048522,GO:0048731,GO:0048856,GO:0050789,GO:0050790,GO:0050793,GO:0050794,GO:0050896,GO:0051147,GO:0051171,GO:0051173,GO:0051174,GO:0051246,GO:0051247,GO:0051252,GO:0051254,GO:0051338,GO:0051347,GO:0051704,GO:0051726,GO:0060255,GO:0060537,GO:0060538,GO:0061061,GO:0061695,GO:0065007,GO:0065009,GO:0070013,GO:0070063,GO:0071704,GO:0071900,GO:0071902,GO:0071944,GO:0080090,GO:0090304,GO:0097159,GO:0097322,GO:0097659,GO:0098687,GO:0098772,GO:0098781,GO:0140096,GO:1901360,GO:1901362,GO:1901363,GO:1901407,GO:1901409,GO:1901564,GO:1901576,GO:1902494,GO:1902554,GO:1902680,GO:1902911,GO:1903506,GO:1903508,GO:1904029,GO:1904031,GO:1990234,GO:2000112,GO:2001141
HiC_scaffold_3	gmst	intron	93422436	93422536	153.731769	-	0	ID=g12406.t3.intron1;Parent=g12406.t3
HiC_scaffold_3	gmst	CDS	93422537	93423695	153.731769	-	0	ID=g12406.t3.CDS2;Parent=g12406.t3
HiC_scaffold_3	gmst	exon	93422537	93423695	153.731769	-	0	ID=g12406.t3.exon2;Parent=g12406.t3
HiC_scaffold_3	AUGUSTUS	intron	93423696	93424215	1.0	-	.	ID=g12406.t1.intron1;Parent=g12406.t1
HiC_scaffold_3	AUGUSTUS	intron	93423696	93424215	1.0	-	.	ID=g12406.t2.intron1;Parent=g12406.t2
HiC_scaffold_3	gmst	intron	93423696	93424215	153.731769	-	0	ID=g12406.t3.intron2;Parent=g12406.t3
HiC_scaffold_3	AUGUSTUS	exon	93424216	93424286	.	-	.	ID=g12406.t1.exon2;Parent=g12406.t1
HiC_scaffold_3	AUGUSTUS	exon	93424216	93424286	.	-	.	ID=g12406.t2.exon2;Parent=g12406.t2
HiC_scaffold_3	AUGUSTUS	CDS	93424216	93424286	1.0	-	2	ID=g12406.t1.CDS2;Parent=g12406.t1
HiC_scaffold_3	AUGUSTUS	CDS	93424216	93424286	1.0	-	2	ID=g12406.t2.CDS2;Parent=g12406.t2
HiC_scaffold_3	gmst	CDS	93424216	93424286	153.731769	-	2	ID=g12406.t3.CDS3;Parent=g12406.t3
HiC_scaffold_3	gmst	exon	93424216	93424286	153.731769	-	2	ID=g12406.t3.exon3;Parent=g12406.t3
HiC_scaffold_3	AUGUSTUS	intron	93424287	93428697	1.0	-	.	ID=g12406.t1.intron2;Parent=g12406.t1
HiC_scaffold_3	AUGUSTUS	intron	93424287	93428697	1.0	-	.	ID=g12406.t2.intron2;Parent=g12406.t2
HiC_scaffold_3	gmst	intron	93424287	93428697	153.731769	-	0	ID=g12406.t3.intron3;Parent=g12406.t3
HiC_scaffold_3	AUGUSTUS	exon	93428698	93428861	.	-	.	ID=g12406.t1.exon3;Parent=g12406.t1
HiC_scaffold_3	AUGUSTUS	exon	93428698	93428861	.	-	.	ID=g12406.t2.exon3;Parent=g12406.t2
HiC_scaffold_3	AUGUSTUS	CDS	93428698	93428861	1.0	-	1	ID=g12406.t1.CDS3;Parent=g12406.t1
HiC_scaffold_3	AUGUSTUS	CDS	93428698	93428861	1.0	-	1	ID=g12406.t2.CDS3;Parent=g12406.t2
HiC_scaffold_3	gmst	CDS	93428698	93428861	153.731769	-	1	ID=g12406.t3.CDS4;Parent=g12406.t3
HiC_scaffold_3	gmst	exon	93428698	93428861	153.731769	-	1	ID=g12406.t3.exon4;Parent=g12406.t3
HiC_scaffold_3	AUGUSTUS	intron	93428862	93430444	1.0	-	.	ID=g12406.t1.intron3;Parent=g12406.t1
HiC_scaffold_3	AUGUSTUS	intron	93428862	93430444	1.0	-	.	ID=g12406.t2.intron3;Parent=g12406.t2
HiC_scaffold_3	gmst	intron	93428862	93430444	153.731769	-	0	ID=g12406.t3.intron4;Parent=g12406.t3
HiC_scaffold_3	AUGUSTUS	exon	93430445	93430490	.	-	.	ID=g12406.t1.exon4;Parent=g12406.t1
HiC_scaffold_3	AUGUSTUS	exon	93430445	93430490	.	-	.	ID=g12406.t2.exon4;Parent=g12406.t2
HiC_scaffold_3	AUGUSTUS	CDS	93430445	93430490	1.0	-	2	ID=g12406.t1.CDS4;Parent=g12406.t1
HiC_scaffold_3	AUGUSTUS	CDS	93430445	93430490	1.0	-	2	ID=g12406.t2.CDS4;Parent=g12406.t2
HiC_scaffold_3	gmst	CDS	93430445	93430490	153.731769	-	2	ID=g12406.t3.CDS5;Parent=g12406.t3
HiC_scaffold_3	gmst	exon	93430445	93430490	153.731769	-	2	ID=g12406.t3.exon5;Parent=g12406.t3
HiC_scaffold_3	AUGUSTUS	intron	93430491	93433645	1.0	-	.	ID=g12406.t1.intron4;Parent=g12406.t1
HiC_scaffold_3	AUGUSTUS	intron	93430491	93433645	1.0	-	.	ID=g12406.t2.intron4;Parent=g12406.t2
HiC_scaffold_3	gmst	intron	93430491	93433645	153.731769	-	0	ID=g12406.t3.intron5;Parent=g12406.t3
HiC_scaffold_3	AUGUSTUS	exon	93433646	93433708	.	-	.	ID=g12406.t1.exon5;Parent=g12406.t1
HiC_scaffold_3	AUGUSTUS	exon	93433646	93433708	.	-	.	ID=g12406.t2.exon5;Parent=g12406.t2
HiC_scaffold_3	AUGUSTUS	CDS	93433646	93433708	1.0	-	2	ID=g12406.t1.CDS5;Parent=g12406.t1
HiC_scaffold_3	AUGUSTUS	CDS	93433646	93433708	1.0	-	2	ID=g12406.t2.CDS5;Parent=g12406.t2
HiC_scaffold_3	gmst	CDS	93433646	93433708	153.731769	-	2	ID=g12406.t3.CDS6;Parent=g12406.t3
HiC_scaffold_3	gmst	exon	93433646	93433708	153.731769	-	2	ID=g12406.t3.exon6;Parent=g12406.t3
HiC_scaffold_3	AUGUSTUS	intron	93433709	93436031	1.0	-	.	ID=g12406.t1.intron5;Parent=g12406.t1
HiC_scaffold_3	AUGUSTUS	intron	93433709	93436031	1.0	-	.	ID=g12406.t2.intron5;Parent=g12406.t2
HiC_scaffold_3	gmst	intron	93433709	93436031	153.731769	-	0	ID=g12406.t3.intron6;Parent=g12406.t3
HiC_scaffold_3	AUGUSTUS	exon	93436032	93436092	.	-	.	ID=g12406.t1.exon6;Parent=g12406.t1
HiC_scaffold_3	AUGUSTUS	exon	93436032	93436092	.	-	.	ID=g12406.t2.exon6;Parent=g12406.t2
HiC_scaffold_3	AUGUSTUS	CDS	93436032	93436092	1.0	-	0	ID=g12406.t1.CDS6;Parent=g12406.t1
HiC_scaffold_3	AUGUSTUS	CDS	93436032	93436092	1.0	-	0	ID=g12406.t2.CDS6;Parent=g12406.t2
HiC_scaffold_3	gmst	CDS	93436032	93436092	153.731769	-	0	ID=g12406.t3.CDS7;Parent=g12406.t3
HiC_scaffold_3	gmst	exon	93436032	93436092	153.731769	-	0	ID=g12406.t3.exon7;Parent=g12406.t3
HiC_scaffold_3	AUGUSTUS	intron	93436093	93437845	1.0	-	.	ID=g12406.t1.intron6;Parent=g12406.t1
HiC_scaffold_3	AUGUSTUS	intron	93436093	93437845	1.0	-	.	ID=g12406.t2.intron6;Parent=g12406.t2
HiC_scaffold_3	gmst	intron	93436093	93437845	153.731769	-	0	ID=g12406.t3.intron7;Parent=g12406.t3
HiC_scaffold_3	AUGUSTUS	exon	93437846	93437974	.	-	.	ID=g12406.t1.exon7;Parent=g12406.t1
HiC_scaffold_3	AUGUSTUS	exon	93437846	93437974	.	-	.	ID=g12406.t2.exon7;Parent=g12406.t2
HiC_scaffold_3	AUGUSTUS	CDS	93437846	93437974	1.0	-	0	ID=g12406.t1.CDS7;Parent=g12406.t1
HiC_scaffold_3	AUGUSTUS	CDS	93437846	93437974	1.0	-	0	ID=g12406.t2.CDS7;Parent=g12406.t2
HiC_scaffold_3	gmst	CDS	93437846	93437974	153.731769	-	0	ID=g12406.t3.CDS8;Parent=g12406.t3
HiC_scaffold_3	gmst	exon	93437846	93437974	153.731769	-	0	ID=g12406.t3.exon8;Parent=g12406.t3
HiC_scaffold_3	AUGUSTUS	intron	93437975	93455323	1.0	-	.	ID=g12406.t1.intron7;Parent=g12406.t1
HiC_scaffold_3	AUGUSTUS	intron	93437975	93457192	1.0	-	.	ID=g12406.t2.intron7;Parent=g12406.t2
HiC_scaffold_3	gmst	intron	93437975	93457192	153.731769	-	0	ID=g12406.t3.intron8;Parent=g12406.t3
HiC_scaffold_3	AUGUSTUS	exon	93455324	93455350	.	-	.	ID=g12406.t1.exon8;Parent=g12406.t1
HiC_scaffold_3	AUGUSTUS	CDS	93455324	93455350	1.0	-	0	ID=g12406.t1.CDS8;Parent=g12406.t1
HiC_scaffold_3	AUGUSTUS	intron	93455351	93457192	1.0	-	.	ID=g12406.t1.intron8;Parent=g12406.t1
HiC_scaffold_3	AUGUSTUS	exon	93457193	93457274	.	-	.	ID=g12406.t1.exon9;Parent=g12406.t1
HiC_scaffold_3	AUGUSTUS	exon	93457193	93457274	.	-	.	ID=g12406.t2.exon8;Parent=g12406.t2
HiC_scaffold_3	AUGUSTUS	CDS	93457193	93457274	1.0	-	1	ID=g12406.t1.CDS9;Parent=g12406.t1
HiC_scaffold_3	AUGUSTUS	CDS	93457193	93457274	1.0	-	1	ID=g12406.t2.CDS8;Parent=g12406.t2
HiC_scaffold_3	gmst	CDS	93457193	93457274	153.731769	-	1	ID=g12406.t3.CDS9;Parent=g12406.t3
HiC_scaffold_3	gmst	exon	93457193	93457274	153.731769	-	1	ID=g12406.t3.exon9;Parent=g12406.t3
HiC_scaffold_3	AUGUSTUS	intron	93457275	93458085	1.0	-	.	ID=g12406.t1.intron9;Parent=g12406.t1
HiC_scaffold_3	AUGUSTUS	intron	93457275	93458085	1.0	-	.	ID=g12406.t2.intron8;Parent=g12406.t2
HiC_scaffold_3	gmst	intron	93457275	93458085	153.731769	-	0	ID=g12406.t3.intron9;Parent=g12406.t3
HiC_scaffold_3	AUGUSTUS	exon	93458086	93458243	.	-	.	ID=g12406.t1.exon10;Parent=g12406.t1
HiC_scaffold_3	AUGUSTUS	exon	93458086	93458243	.	-	.	ID=g12406.t2.exon9;Parent=g12406.t2
HiC_scaffold_3	AUGUSTUS	CDS	93458086	93458243	1.0	-	0	ID=g12406.t1.CDS10;Parent=g12406.t1
HiC_scaffold_3	AUGUSTUS	CDS	93458086	93458243	1.0	-	0	ID=g12406.t2.CDS9;Parent=g12406.t2
HiC_scaffold_3	gmst	CDS	93458086	93458243	153.731769	-	0	ID=g12406.t3.CDS10;Parent=g12406.t3
HiC_scaffold_3	gmst	exon	93458086	93458243	153.731769	-	0	ID=g12406.t3.exon10;Parent=g12406.t3
HiC_scaffold_3	AUGUSTUS	start_codon	93458241	93458243	.	-	0	ID=g12406.t1.start1;Parent=g12406.t1
HiC_scaffold_3	AUGUSTUS	start_codon	93458241	93458243	.	-	0	ID=g12406.t2.start1;Parent=g12406.t2
HiC_scaffold_3	gmst	start_codon	93458241	93458243	153.731769	-	0	ID=g12406.t3.start1;Parent=g12406.t3
HiC_scaffold_3	AUGUSTUS	stop_codon	93470258	93470260	.	-	0	ID=g12407.t1.stop1;Parent=g12407.t1
HiC_scaffold_3	AUGUSTUS	exon	93470258	93470320	.	-	.	ID=g12407.t1.exon1;Parent=g12407.t1
HiC_scaffold_3	AUGUSTUS	CDS	93470258	93470320	1.0	-	0	ID=g12407.t1.CDS1;Parent=g12407.t1
HiC_scaffold_3	AUGUSTUS	gene	93470258	93560517	.	-	.	ID=g12407
HiC_scaffold_3	AUGUSTUS	mRNA	93470258	93560517	1.0	-	.	ID=g12407.t1;Parent=g12407;em_target=9707.XP_004403617.1;em_score=789.8;em_evalue=8.5e-241;em_tcov=.;em_OGs=COG2159@1|root,KOG4245@2759|Eukaryota,38BZU@33154|Opisthokonta,3BAFS@33208|Metazoa,3CXVU@33213|Bilateria,484NQ@7711|Chordata,48Y8H@7742|Vertebrata,3JEKM@40674|Mammalia,3ER27@33554|Carnivora;em_COG_cat=S;em_desc=decarboxylase;em_max_annot_lvl=33208|Metazoa;em_Preferred_name=ACMSD;em_EC=4.1.1.45;em_KEGG_ko=ko:K03392;em_KEGG_Pathway=ko00380,ko01100,map00380,map01100;em_KEGG_Module=M00038;em_KEGG_Reaction=R04323;em_KEGG_rclass=RC00779;em_BRITE=ko00000,ko00001,ko00002,ko01000;em_PFAMs=Amidohydro_2;em_GOs=GO:0001760,GO:0003674,GO:0003824,GO:0005488,GO:0005575,GO:0005622,GO:0005623,GO:0005737,GO:0005829,GO:0006082,GO:0006140,GO:0006520,GO:0006521,GO:0006568,GO:0006569,GO:0006576,GO:0006586,GO:0006725,GO:0006766,GO:0006767,GO:0006769,GO:0006807,GO:0008150,GO:0008152,GO:0008270,GO:0009056,GO:0009058,GO:0009063,GO:0009072,GO:0009074,GO:0009308,GO:0009310,GO:0009820,GO:0009889,GO:0009890,GO:0009892,GO:0009987,GO:0010565,GO:0016043,GO:0016053,GO:0016054,GO:0016829,GO:0016830,GO:0016831,GO:0017144,GO:0018130,GO:0019219,GO:0019220,GO:0019222,GO:0019438,GO:0019439,GO:0019752,GO:0022607,GO:0030808,GO:0031323,GO:0031324,GO:0031326,GO:0031327,GO:0032787,GO:0033238,GO:0034641,GO:0042402,GO:0042430,GO:0042436,GO:0043167,GO:0043169,GO:0043436,GO:0043603,GO:0043648,GO:0043933,GO:0044085,GO:0044106,GO:0044237,GO:0044238,GO:0044248,GO:0044249,GO:0044270,GO:0044271,GO:0044281,GO:0044282,GO:0044283,GO:0044424,GO:0044444,GO:0044464,GO:0046218,GO:0046394,GO:0046395,GO:0046483,GO:0046700,GO:0046872,GO:0046874,GO:0046914,GO:0048519,GO:0048523,GO:0050789,GO:0050794,GO:0051171,GO:0051172,GO:0051174,GO:0051186,GO:0051193,GO:0051196,GO:0051259,GO:0062012,GO:0062014,GO:0065003,GO:0065007,GO:0071704,GO:0071840,GO:0072330,GO:0072524,GO:0072525,GO:0080090,GO:0090357,GO:1901360,GO:1901361,GO:1901362,GO:1901564,GO:1901565,GO:1901566,GO:1901575,GO:1901576,GO:1901605,GO:1901606,GO:1902688,GO:1904984,GO:1904985,GO:1905003,GO:1905004,GO:1905012
HiC_scaffold_3	AUGUSTUS	intron	93470321	93474036	1.0	-	.	ID=g12407.t1.intron1;Parent=g12407.t1
HiC_scaffold_3	AUGUSTUS	exon	93474037	93474135	.	-	.	ID=g12407.t1.exon2;Parent=g12407.t1
HiC_scaffold_3	AUGUSTUS	CDS	93474037	93474135	1.0	-	0	ID=g12407.t1.CDS2;Parent=g12407.t1
HiC_scaffold_3	AUGUSTUS	intron	93474136	93510284	1.0	-	.	ID=g12407.t1.intron2;Parent=g12407.t1
HiC_scaffold_3	AUGUSTUS	exon	93510285	93510457	.	-	.	ID=g12407.t1.exon3;Parent=g12407.t1
HiC_scaffold_3	AUGUSTUS	CDS	93510285	93510457	1.0	-	2	ID=g12407.t1.CDS3;Parent=g12407.t1
HiC_scaffold_3	AUGUSTUS	intron	93510458	93511626	1.0	-	.	ID=g12407.t1.intron3;Parent=g12407.t1
HiC_scaffold_3	AUGUSTUS	exon	93511627	93511722	.	-	.	ID=g12407.t1.exon4;Parent=g12407.t1
HiC_scaffold_3	AUGUSTUS	CDS	93511627	93511722	1.0	-	2	ID=g12407.t1.CDS4;Parent=g12407.t1
HiC_scaffold_3	AUGUSTUS	intron	93511723	93514701	1.0	-	.	ID=g12407.t1.intron4;Parent=g12407.t1
HiC_scaffold_3	AUGUSTUS	exon	93514702	93514795	.	-	.	ID=g12407.t1.exon5;Parent=g12407.t1
HiC_scaffold_3	AUGUSTUS	CDS	93514702	93514795	1.0	-	0	ID=g12407.t1.CDS5;Parent=g12407.t1
HiC_scaffold_3	AUGUSTUS	intron	93514796	93519684	1.0	-	.	ID=g12407.t1.intron5;Parent=g12407.t1
HiC_scaffold_3	AUGUSTUS	exon	93519685	93519921	.	-	.	ID=g12407.t1.exon6;Parent=g12407.t1
HiC_scaffold_3	AUGUSTUS	CDS	93519685	93519921	1.0	-	0	ID=g12407.t1.CDS6;Parent=g12407.t1
HiC_scaffold_3	AUGUSTUS	intron	93519922	93528534	1.0	-	.	ID=g12407.t1.intron6;Parent=g12407.t1
HiC_scaffold_3	AUGUSTUS	exon	93528535	93528584	.	-	.	ID=g12407.t1.exon7;Parent=g12407.t1
HiC_scaffold_3	AUGUSTUS	CDS	93528535	93528584	1.0	-	2	ID=g12407.t1.CDS7;Parent=g12407.t1
HiC_scaffold_3	AUGUSTUS	intron	93528585	93539542	1.0	-	.	ID=g12407.t1.intron7;Parent=g12407.t1
HiC_scaffold_3	AUGUSTUS	exon	93539543	93539639	.	-	.	ID=g12407.t1.exon8;Parent=g12407.t1
HiC_scaffold_3	AUGUSTUS	CDS	93539543	93539639	1.0	-	0	ID=g12407.t1.CDS8;Parent=g12407.t1
HiC_scaffold_3	AUGUSTUS	intron	93539640	93553084	1.0	-	.	ID=g12407.t1.intron8;Parent=g12407.t1
HiC_scaffold_3	AUGUSTUS	exon	93553085	93553129	.	-	.	ID=g12407.t1.exon9;Parent=g12407.t1
HiC_scaffold_3	AUGUSTUS	CDS	93553085	93553129	1.0	-	0	ID=g12407.t1.CDS9;Parent=g12407.t1
HiC_scaffold_3	AUGUSTUS	intron	93553130	93560460	1.0	-	.	ID=g12407.t1.intron9;Parent=g12407.t1
HiC_scaffold_3	AUGUSTUS	exon	93560461	93560517	.	-	.	ID=g12407.t1.exon10;Parent=g12407.t1
HiC_scaffold_3	AUGUSTUS	CDS	93560461	93560517	1.0	-	0	ID=g12407.t1.CDS10;Parent=g12407.t1
HiC_scaffold_3	AUGUSTUS	start_codon	93560515	93560517	.	-	0	ID=g12407.t1.start1;Parent=g12407.t1
HiC_scaffold_3	AUGUSTUS	start_codon	93662572	93662574	.	+	0	ID=g12408.t1.start1;Parent=g12408.t1
HiC_scaffold_3	AUGUSTUS	exon	93662572	93662773	.	+	.	ID=g12408.t1.exon1;Parent=g12408.t1
HiC_scaffold_3	AUGUSTUS	CDS	93662572	93662773	1.0	+	0	ID=g12408.t1.CDS1;Parent=g12408.t1
HiC_scaffold_3	AUGUSTUS	gene	93662572	93881450	.	+	.	ID=g12408
HiC_scaffold_3	AUGUSTUS	mRNA	93662572	93881450	1.0	+	.	ID=g12408.t1;Parent=g12408;em_target=9707.XP_004403618.1;em_score=622.9;em_evalue=2.9e-190;em_tcov=.;em_OGs=28PJ6@1|root,2QW7B@2759|Eukaryota,39HW8@33154|Opisthokonta,3BHBA@33208|Metazoa,3CXQS@33213|Bilateria,48AU9@7711|Chordata,493UX@7742|Vertebrata,3J5XV@40674|Mammalia,3ENYE@33554|Carnivora;em_COG_cat=S;em_desc=Transmembrane protein 163;em_max_annot_lvl=33208|Metazoa;em_Preferred_name=TMEM163;em_GOs=GO:0003674,GO:0005488,GO:0005575,GO:0005622,GO:0005623,GO:0005737,GO:0005768,GO:0005769,GO:0005886,GO:0008021,GO:0008270,GO:0010008,GO:0012505,GO:0012506,GO:0016020,GO:0016021,GO:0030133,GO:0030285,GO:0030658,GO:0030659,GO:0030672,GO:0031090,GO:0031224,GO:0031300,GO:0031301,GO:0031410,GO:0031901,GO:0031982,GO:0043167,GO:0043169,GO:0043226,GO:0043227,GO:0043229,GO:0044422,GO:0044424,GO:0044425,GO:0044433,GO:0044440,GO:0044444,GO:0044446,GO:0044456,GO:0044464,GO:0045202,GO:0046872,GO:0046914,GO:0070382,GO:0071944,GO:0097458,GO:0097708,GO:0098563,GO:0098588,GO:0098793,GO:0098805,GO:0099501,GO:0099503;em_PFAMs=Cation_efflux
HiC_scaffold_3	AUGUSTUS	intron	93662774	93668137	1.0	+	.	ID=g12408.t1.intron1;Parent=g12408.t1
HiC_scaffold_3	AUGUSTUS	exon	93668138	93668257	.	+	.	ID=g12408.t1.exon2;Parent=g12408.t1
HiC_scaffold_3	AUGUSTUS	CDS	93668138	93668257	1.0	+	2	ID=g12408.t1.CDS2;Parent=g12408.t1
HiC_scaffold_3	AUGUSTUS	intron	93668258	93794408	1.0	+	.	ID=g12408.t1.intron2;Parent=g12408.t1
HiC_scaffold_3	AUGUSTUS	exon	93794409	93794452	.	+	.	ID=g12408.t1.exon3;Parent=g12408.t1
HiC_scaffold_3	AUGUSTUS	CDS	93794409	93794452	1.0	+	2	ID=g12408.t1.CDS3;Parent=g12408.t1
HiC_scaffold_3	AUGUSTUS	intron	93794453	93795844	1.0	+	.	ID=g12408.t1.intron3;Parent=g12408.t1
HiC_scaffold_3	AUGUSTUS	exon	93795845	93795936	.	+	.	ID=g12408.t1.exon4;Parent=g12408.t1
HiC_scaffold_3	AUGUSTUS	CDS	93795845	93795936	1.0	+	0	ID=g12408.t1.CDS4;Parent=g12408.t1
HiC_scaffold_3	AUGUSTUS	intron	93795937	93840888	1.0	+	.	ID=g12408.t1.intron4;Parent=g12408.t1
HiC_scaffold_3	AUGUSTUS	exon	93840889	93840985	.	+	.	ID=g12408.t1.exon5;Parent=g12408.t1
HiC_scaffold_3	AUGUSTUS	CDS	93840889	93840985	1.0	+	1	ID=g12408.t1.CDS5;Parent=g12408.t1
HiC_scaffold_3	AUGUSTUS	intron	93840986	93872203	1.0	+	.	ID=g12408.t1.intron5;Parent=g12408.t1
HiC_scaffold_3	AUGUSTUS	exon	93872204	93872315	.	+	.	ID=g12408.t1.exon6;Parent=g12408.t1
HiC_scaffold_3	AUGUSTUS	CDS	93872204	93872315	1.0	+	0	ID=g12408.t1.CDS6;Parent=g12408.t1
HiC_scaffold_3	AUGUSTUS	intron	93872316	93880015	1.0	+	.	ID=g12408.t1.intron6;Parent=g12408.t1
HiC_scaffold_3	AUGUSTUS	exon	93880016	93880157	.	+	.	ID=g12408.t1.exon7;Parent=g12408.t1
HiC_scaffold_3	AUGUSTUS	CDS	93880016	93880157	1.0	+	2	ID=g12408.t1.CDS7;Parent=g12408.t1
HiC_scaffold_3	AUGUSTUS	intron	93880158	93881389	1.0	+	.	ID=g12408.t1.intron7;Parent=g12408.t1
HiC_scaffold_3	AUGUSTUS	exon	93881390	93881450	.	+	.	ID=g12408.t1.exon8;Parent=g12408.t1
HiC_scaffold_3	AUGUSTUS	CDS	93881390	93881450	1.0	+	1	ID=g12408.t1.CDS8;Parent=g12408.t1
HiC_scaffold_3	AUGUSTUS	stop_codon	93881448	93881450	.	+	0	ID=g12408.t1.stop1;Parent=g12408.t1
HiC_scaffold_3	AUGUSTUS	stop_codon	93889168	93889170	.	-	0	ID=g12409.t1.stop1;Parent=g12409.t1
HiC_scaffold_3	AUGUSTUS	exon	93889168	93889366	.	-	.	ID=g12409.t1.exon1;Parent=g12409.t1
HiC_scaffold_3	AUGUSTUS	CDS	93889168	93889366	1.0	-	1	ID=g12409.t1.CDS1;Parent=g12409.t1
HiC_scaffold_3	AUGUSTUS	gene	93889168	94096186	.	-	.	ID=g12409
HiC_scaffold_3	AUGUSTUS	mRNA	93889168	94096186	1.0	-	.	ID=g12409.t1;Parent=g12409;em_target=9668.ENSMPUP00000002557;em_score=1758.5;em_evalue=0.0;em_tcov=.;em_OGs=28M5P@1|root,2QTNG@2759|Eukaryota,38U27@33154|Opisthokonta,3BI4Y@33208|Metazoa,3CWZJ@33213|Bilateria,481BA@7711|Chordata,48XB5@7742|Vertebrata,3J5HN@40674|Mammalia,3ENKZ@33554|Carnivora;em_COG_cat=S;em_desc=Mannosyl (alpha-1,6-)-glycoprotein beta-1,6-N-acetyl-glucosaminyltransferase;em_max_annot_lvl=33208|Metazoa;em_Preferred_name=MGAT5;em_GOs=GO:0000139,GO:0003674,GO:0003824,GO:0005488,GO:0005515,GO:0005516,GO:0005575,GO:0005622,GO:0005623,GO:0005634,GO:0005737,GO:0005794,GO:0005795,GO:0006464,GO:0006486,GO:0006487,GO:0006807,GO:0008150,GO:0008152,GO:0008194,GO:0008375,GO:0009058,GO:0009059,GO:0009100,GO:0009101,GO:0009987,GO:0012505,GO:0016020,GO:0016740,GO:0016757,GO:0016758,GO:0019538,GO:0030144,GO:0031090,GO:0031984,GO:0034645,GO:0036211,GO:0043170,GO:0043226,GO:0043227,GO:0043229,GO:0043231,GO:0043412,GO:0043413,GO:0044237,GO:0044238,GO:0044249,GO:0044260,GO:0044267,GO:0044422,GO:0044424,GO:0044431,GO:0044444,GO:0044446,GO:0044464,GO:0070085,GO:0071704,GO:0098588,GO:0098791,GO:0140096,GO:0140103,GO:1901135,GO:1901137,GO:1901564,GO:1901566,GO:1901576;em_EC=2.4.1.155;em_KEGG_ko=ko:K00744,ko:K09661;em_KEGG_Pathway=ko00510,ko00515,ko01100,map00510,map00515,map01100;em_KEGG_Module=M00075;em_KEGG_Reaction=R05991,R07621,R07622,R07623,R07624,R07625;em_BRITE=ko00000,ko00001,ko00002,ko01000,ko01003;em_CAZy=GT18;em_PFAMs=DUF4525,Glyco_transf_18
HiC_scaffold_3	AUGUSTUS	intron	93889367	93894871	1.0	-	.	ID=g12409.t1.intron1;Parent=g12409.t1
HiC_scaffold_3	AUGUSTUS	exon	93894872	93895029	.	-	.	ID=g12409.t1.exon2;Parent=g12409.t1
HiC_scaffold_3	AUGUSTUS	CDS	93894872	93895029	1.0	-	0	ID=g12409.t1.CDS2;Parent=g12409.t1
HiC_scaffold_3	AUGUSTUS	intron	93895030	93906986	1.0	-	.	ID=g12409.t1.intron2;Parent=g12409.t1
HiC_scaffold_3	AUGUSTUS	exon	93906987	93907061	.	-	.	ID=g12409.t1.exon3;Parent=g12409.t1
HiC_scaffold_3	AUGUSTUS	CDS	93906987	93907061	1.0	-	0	ID=g12409.t1.CDS3;Parent=g12409.t1
HiC_scaffold_3	AUGUSTUS	intron	93907062	93913224	1.0	-	.	ID=g12409.t1.intron3;Parent=g12409.t1
HiC_scaffold_3	AUGUSTUS	exon	93913225	93913341	.	-	.	ID=g12409.t1.exon4;Parent=g12409.t1
HiC_scaffold_3	AUGUSTUS	CDS	93913225	93913341	1.0	-	0	ID=g12409.t1.CDS4;Parent=g12409.t1
HiC_scaffold_3	AUGUSTUS	intron	93913342	93920730	1.0	-	.	ID=g12409.t1.intron4;Parent=g12409.t1
HiC_scaffold_3	AUGUSTUS	exon	93920731	93920877	.	-	.	ID=g12409.t1.exon5;Parent=g12409.t1
HiC_scaffold_3	AUGUSTUS	CDS	93920731	93920877	1.0	-	0	ID=g12409.t1.CDS5;Parent=g12409.t1
HiC_scaffold_3	AUGUSTUS	intron	93920878	93930320	1.0	-	.	ID=g12409.t1.intron5;Parent=g12409.t1
HiC_scaffold_3	AUGUSTUS	exon	93930321	93930470	.	-	.	ID=g12409.t1.exon6;Parent=g12409.t1
HiC_scaffold_3	AUGUSTUS	CDS	93930321	93930470	1.0	-	0	ID=g12409.t1.CDS6;Parent=g12409.t1
HiC_scaffold_3	AUGUSTUS	intron	93930471	93978117	1.0	-	.	ID=g12409.t1.intron6;Parent=g12409.t1
HiC_scaffold_3	AUGUSTUS	exon	93978118	93978251	.	-	.	ID=g12409.t1.exon7;Parent=g12409.t1
HiC_scaffold_3	AUGUSTUS	CDS	93978118	93978251	1.0	-	2	ID=g12409.t1.CDS7;Parent=g12409.t1
HiC_scaffold_3	AUGUSTUS	intron	93978252	93993731	1.0	-	.	ID=g12409.t1.intron7;Parent=g12409.t1
HiC_scaffold_3	AUGUSTUS	exon	93993732	93993865	.	-	.	ID=g12409.t1.exon8;Parent=g12409.t1
HiC_scaffold_3	AUGUSTUS	CDS	93993732	93993865	1.0	-	1	ID=g12409.t1.CDS8;Parent=g12409.t1
HiC_scaffold_3	AUGUSTUS	intron	93993866	93999926	1.0	-	.	ID=g12409.t1.intron8;Parent=g12409.t1
HiC_scaffold_3	AUGUSTUS	exon	93999927	94000061	.	-	.	ID=g12409.t1.exon9;Parent=g12409.t1
HiC_scaffold_3	AUGUSTUS	CDS	93999927	94000061	1.0	-	1	ID=g12409.t1.CDS9;Parent=g12409.t1
HiC_scaffold_3	AUGUSTUS	intron	94000062	94003263	1.0	-	.	ID=g12409.t1.intron9;Parent=g12409.t1
HiC_scaffold_3	AUGUSTUS	exon	94003264	94003433	.	-	.	ID=g12409.t1.exon10;Parent=g12409.t1
HiC_scaffold_3	AUGUSTUS	CDS	94003264	94003433	1.0	-	0	ID=g12409.t1.CDS10;Parent=g12409.t1
HiC_scaffold_3	AUGUSTUS	intron	94003434	94006807	1.0	-	.	ID=g12409.t1.intron10;Parent=g12409.t1
HiC_scaffold_3	AUGUSTUS	exon	94006808	94006969	.	-	.	ID=g12409.t1.exon11;Parent=g12409.t1
HiC_scaffold_3	AUGUSTUS	CDS	94006808	94006969	1.0	-	0	ID=g12409.t1.CDS11;Parent=g12409.t1
HiC_scaffold_3	AUGUSTUS	intron	94006970	94008651	1.0	-	.	ID=g12409.t1.intron11;Parent=g12409.t1
HiC_scaffold_3	AUGUSTUS	exon	94008652	94008723	.	-	.	ID=g12409.t1.exon12;Parent=g12409.t1
HiC_scaffold_3	AUGUSTUS	CDS	94008652	94008723	1.0	-	0	ID=g12409.t1.CDS12;Parent=g12409.t1
HiC_scaffold_3	AUGUSTUS	intron	94008724	94024036	1.0	-	.	ID=g12409.t1.intron12;Parent=g12409.t1
HiC_scaffold_3	AUGUSTUS	exon	94024037	94024126	.	-	.	ID=g12409.t1.exon13;Parent=g12409.t1
HiC_scaffold_3	AUGUSTUS	CDS	94024037	94024126	1.0	-	0	ID=g12409.t1.CDS13;Parent=g12409.t1
HiC_scaffold_3	AUGUSTUS	intron	94024127	94025188	1.0	-	.	ID=g12409.t1.intron13;Parent=g12409.t1
HiC_scaffold_3	AUGUSTUS	exon	94025189	94025265	.	-	.	ID=g12409.t1.exon14;Parent=g12409.t1
HiC_scaffold_3	AUGUSTUS	CDS	94025189	94025265	1.0	-	2	ID=g12409.t1.CDS14;Parent=g12409.t1
HiC_scaffold_3	AUGUSTUS	intron	94025266	94077116	1.0	-	.	ID=g12409.t1.intron14;Parent=g12409.t1
HiC_scaffold_3	AUGUSTUS	exon	94077117	94077281	.	-	.	ID=g12409.t1.exon15;Parent=g12409.t1
HiC_scaffold_3	AUGUSTUS	CDS	94077117	94077281	1.0	-	2	ID=g12409.t1.CDS15;Parent=g12409.t1
HiC_scaffold_3	AUGUSTUS	intron	94077282	94095945	1.0	-	.	ID=g12409.t1.intron15;Parent=g12409.t1
HiC_scaffold_3	AUGUSTUS	exon	94095946	94096186	.	-	.	ID=g12409.t1.exon16;Parent=g12409.t1
HiC_scaffold_3	AUGUSTUS	CDS	94095946	94096186	1.0	-	0	ID=g12409.t1.CDS16;Parent=g12409.t1
HiC_scaffold_3	AUGUSTUS	start_codon	94096184	94096186	.	-	0	ID=g12409.t1.start1;Parent=g12409.t1
HiC_scaffold_3	AUGUSTUS	start_codon	94879907	94879909	.	+	0	ID=g12410.t1.start1;Parent=g12410.t1
HiC_scaffold_3	AUGUSTUS	exon	94879907	94879957	.	+	.	ID=g12410.t1.exon1;Parent=g12410.t1
HiC_scaffold_3	AUGUSTUS	CDS	94879907	94879957	1.0	+	0	ID=g12410.t1.CDS1;Parent=g12410.t1
HiC_scaffold_3	AUGUSTUS	gene	94879907	95163424	.	+	.	ID=g12410
HiC_scaffold_3	AUGUSTUS	mRNA	94879907	95163424	0.61	+	.	ID=g12410.t1;Parent=g12410;em_target=9668.ENSMPUP00000010653;em_score=114.4;em_evalue=3.2e-36;em_tcov=.;em_OGs=28PZH@1|root,2QWN7@2759|Eukaryota,39R77@33154|Opisthokonta,3BENW@33208|Metazoa,3D24D@33213|Bilateria,486ZG@7711|Chordata,4909U@7742|Vertebrata,3J6HE@40674|Mammalia,3ERA2@33554|Carnivora;em_COG_cat=S;em_desc=NCK-associated protein 5;em_max_annot_lvl=33208|Metazoa;em_Preferred_name=NCKAP5;em_PFAMs=NCKAP5;em_GOs=GO:0007275,GO:0007568,GO:0008150,GO:0008340,GO:0010259,GO:0032501,GO:0032502,GO:0048856
HiC_scaffold_3	AUGUSTUS	intron	94879958	95001954	1.0	+	.	ID=g12410.t1.intron1;Parent=g12410.t1
HiC_scaffold_3	AUGUSTUS	exon	95001955	95002028	.	+	.	ID=g12410.t1.exon2;Parent=g12410.t1
HiC_scaffold_3	AUGUSTUS	CDS	95001955	95002028	1.0	+	0	ID=g12410.t1.CDS2;Parent=g12410.t1
HiC_scaffold_3	AUGUSTUS	intron	95002029	95097623	1.0	+	.	ID=g12410.t1.intron2;Parent=g12410.t1
HiC_scaffold_3	AUGUSTUS	exon	95097624	95097687	.	+	.	ID=g12410.t1.exon3;Parent=g12410.t1
HiC_scaffold_3	AUGUSTUS	CDS	95097624	95097687	1.0	+	1	ID=g12410.t1.CDS3;Parent=g12410.t1
HiC_scaffold_3	AUGUSTUS	intron	95097688	95163391	0.93	+	.	ID=g12410.t1.intron3;Parent=g12410.t1
HiC_scaffold_3	AUGUSTUS	exon	95163392	95163424	.	+	.	ID=g12410.t1.exon4;Parent=g12410.t1
HiC_scaffold_3	AUGUSTUS	CDS	95163392	95163424	0.61	+	0	ID=g12410.t1.CDS4;Parent=g12410.t1
HiC_scaffold_3	AUGUSTUS	stop_codon	95163422	95163424	.	+	0	ID=g12410.t1.stop1;Parent=g12410.t1
HiC_scaffold_3	AUGUSTUS	start_codon	95412279	95412281	.	+	0	ID=g12411.t1.start1;Parent=g12411.t1
HiC_scaffold_3	AUGUSTUS	exon	95412279	95412350	.	+	.	ID=g12411.t1.exon1;Parent=g12411.t1
HiC_scaffold_3	AUGUSTUS	CDS	95412279	95412350	0.29	+	0	ID=g12411.t1.CDS1;Parent=g12411.t1
HiC_scaffold_3	AUGUSTUS	gene	95412279	95572431	.	+	.	ID=g12411
HiC_scaffold_3	AUGUSTUS	mRNA	95412279	95572431	.	+	.	ID=g12411.t1;Parent=g12411;em_target=9668.ENSMPUP00000010653;em_score=3613.3;em_evalue=0.0;em_tcov=.;em_OGs=28PZH@1|root,2QWN7@2759|Eukaryota,39R77@33154|Opisthokonta,3BENW@33208|Metazoa,3D24D@33213|Bilateria,486ZG@7711|Chordata,4909U@7742|Vertebrata,3J6HE@40674|Mammalia,3ERA2@33554|Carnivora;em_COG_cat=S;em_desc=NCK-associated protein 5;em_max_annot_lvl=33208|Metazoa;em_Preferred_name=NCKAP5;em_PFAMs=NCKAP5;em_GOs=GO:0007275,GO:0007568,GO:0008150,GO:0008340,GO:0010259,GO:0032501,GO:0032502,GO:0048856
HiC_scaffold_3	AUGUSTUS	intron	95412351	95416252	0.33	+	.	ID=g12411.t1.intron1;Parent=g12411.t1
HiC_scaffold_3	AUGUSTUS	exon	95416253	95416321	.	+	.	ID=g12411.t1.exon2;Parent=g12411.t1
HiC_scaffold_3	AUGUSTUS	CDS	95416253	95416321	0.97	+	0	ID=g12411.t1.CDS2;Parent=g12411.t1
HiC_scaffold_3	AUGUSTUS	intron	95416322	95427883	1.0	+	.	ID=g12411.t1.intron2;Parent=g12411.t1
HiC_scaffold_3	AUGUSTUS	exon	95427884	95427922	.	+	.	ID=g12411.t1.exon3;Parent=g12411.t1
HiC_scaffold_3	AUGUSTUS	CDS	95427884	95427922	1.0	+	0	ID=g12411.t1.CDS3;Parent=g12411.t1
HiC_scaffold_3	AUGUSTUS	intron	95427923	95436267	1.0	+	.	ID=g12411.t1.intron3;Parent=g12411.t1
HiC_scaffold_3	AUGUSTUS	exon	95436268	95436387	.	+	.	ID=g12411.t1.exon4;Parent=g12411.t1
HiC_scaffold_3	AUGUSTUS	CDS	95436268	95436387	1.0	+	0	ID=g12411.t1.CDS4;Parent=g12411.t1
HiC_scaffold_3	AUGUSTUS	intron	95436388	95506364	1.0	+	.	ID=g12411.t1.intron4;Parent=g12411.t1
HiC_scaffold_3	AUGUSTUS	exon	95506365	95506466	.	+	.	ID=g12411.t1.exon5;Parent=g12411.t1
HiC_scaffold_3	AUGUSTUS	CDS	95506365	95506466	1.0	+	0	ID=g12411.t1.CDS5;Parent=g12411.t1
HiC_scaffold_3	GeneMark.hmm3	start_codon	95506416	95506418	.	+	0	ID=g12411.t2.start1;Parent=g12411.t2
HiC_scaffold_3	GeneMark.hmm3	CDS	95506416	95506466	.	+	0	ID=g12411.t2.CDS1;Parent=g12411.t2
HiC_scaffold_3	GeneMark.hmm3	exon	95506416	95506466	.	+	0	ID=g12411.t2.exon1;Parent=g12411.t2
HiC_scaffold_3	GeneMark.hmm3	mRNA	95506416	95529769	.	+	.	ID=g12411.t2;Parent=g12411;em_target=9668.ENSMPUP00000010653;em_score=2977.3;em_evalue=0.0;em_tcov=.;em_OGs=28PZH@1|root,2QWN7@2759|Eukaryota,39R77@33154|Opisthokonta,3BENW@33208|Metazoa,3D24D@33213|Bilateria,486ZG@7711|Chordata,4909U@7742|Vertebrata,3J6HE@40674|Mammalia,3ERA2@33554|Carnivora;em_COG_cat=S;em_desc=NCK-associated protein 5;em_max_annot_lvl=33208|Metazoa;em_Preferred_name=NCKAP5;em_PFAMs=NCKAP5;em_GOs=GO:0007275,GO:0007568,GO:0008150,GO:0008340,GO:0010259,GO:0032501,GO:0032502,GO:0048856
HiC_scaffold_3	GeneMark.hmm3	intron	95506467	95511756	.	+	0	ID=g12411.t2.intron1;Parent=g12411.t2
HiC_scaffold_3	AUGUSTUS	intron	95506467	95511756	1.0	+	.	ID=g12411.t1.intron5;Parent=g12411.t1
HiC_scaffold_3	AUGUSTUS	exon	95511757	95511945	.	+	.	ID=g12411.t1.exon6;Parent=g12411.t1
HiC_scaffold_3	GeneMark.hmm3	CDS	95511757	95511945	.	+	0	ID=g12411.t2.CDS2;Parent=g12411.t2
HiC_scaffold_3	GeneMark.hmm3	exon	95511757	95511945	.	+	0	ID=g12411.t2.exon2;Parent=g12411.t2
HiC_scaffold_3	AUGUSTUS	CDS	95511757	95511945	1.0	+	0	ID=g12411.t1.CDS6;Parent=g12411.t1
HiC_scaffold_3	GeneMark.hmm3	intron	95511946	95516592	.	+	0	ID=g12411.t2.intron2;Parent=g12411.t2
HiC_scaffold_3	AUGUSTUS	intron	95511946	95516592	1.0	+	.	ID=g12411.t1.intron6;Parent=g12411.t1
HiC_scaffold_3	AUGUSTUS	exon	95516593	95520362	.	+	.	ID=g12411.t1.exon7;Parent=g12411.t1
HiC_scaffold_3	GeneMark.hmm3	CDS	95516593	95520362	.	+	0	ID=g12411.t2.CDS3;Parent=g12411.t2
HiC_scaffold_3	GeneMark.hmm3	exon	95516593	95520362	.	+	0	ID=g12411.t2.exon3;Parent=g12411.t2
HiC_scaffold_3	AUGUSTUS	CDS	95516593	95520362	1.0	+	0	ID=g12411.t1.CDS7;Parent=g12411.t1
HiC_scaffold_3	GeneMark.hmm3	intron	95520363	95521084	.	+	2	ID=g12411.t2.intron3;Parent=g12411.t2
HiC_scaffold_3	AUGUSTUS	intron	95520363	95521084	1.0	+	.	ID=g12411.t1.intron7;Parent=g12411.t1
HiC_scaffold_3	AUGUSTUS	exon	95521085	95521262	.	+	.	ID=g12411.t1.exon8;Parent=g12411.t1
HiC_scaffold_3	GeneMark.hmm3	CDS	95521085	95521262	.	+	1	ID=g12411.t2.CDS4;Parent=g12411.t2
HiC_scaffold_3	GeneMark.hmm3	exon	95521085	95521262	.	+	1	ID=g12411.t2.exon4;Parent=g12411.t2
HiC_scaffold_3	AUGUSTUS	CDS	95521085	95521262	1.0	+	1	ID=g12411.t1.CDS8;Parent=g12411.t1
HiC_scaffold_3	GeneMark.hmm3	intron	95521263	95528430	.	+	0	ID=g12411.t2.intron4;Parent=g12411.t2
HiC_scaffold_3	AUGUSTUS	intron	95521263	95528430	1.0	+	.	ID=g12411.t1.intron8;Parent=g12411.t1
HiC_scaffold_3	AUGUSTUS	exon	95528431	95528506	.	+	.	ID=g12411.t1.exon9;Parent=g12411.t1
HiC_scaffold_3	GeneMark.hmm3	CDS	95528431	95528506	.	+	0	ID=g12411.t2.CDS5;Parent=g12411.t2
HiC_scaffold_3	GeneMark.hmm3	exon	95528431	95528506	.	+	0	ID=g12411.t2.exon5;Parent=g12411.t2
HiC_scaffold_3	AUGUSTUS	CDS	95528431	95528506	1.0	+	0	ID=g12411.t1.CDS9;Parent=g12411.t1
HiC_scaffold_3	GeneMark.hmm3	intron	95528507	95529674	.	+	1	ID=g12411.t2.intron5;Parent=g12411.t2
HiC_scaffold_3	AUGUSTUS	intron	95528507	95565851	1.0	+	.	ID=g12411.t1.intron9;Parent=g12411.t1
HiC_scaffold_3	GeneMark.hmm3	CDS	95529675	95529769	.	+	2	ID=g12411.t2.CDS6;Parent=g12411.t2
HiC_scaffold_3	GeneMark.hmm3	exon	95529675	95529769	.	+	2	ID=g12411.t2.exon6;Parent=g12411.t2
HiC_scaffold_3	GeneMark.hmm3	stop_codon	95529767	95529769	.	+	0	ID=g12411.t2.stop1;Parent=g12411.t2
HiC_scaffold_3	AUGUSTUS	exon	95565852	95566166	.	+	.	ID=g12411.t1.exon10;Parent=g12411.t1
HiC_scaffold_3	AUGUSTUS	CDS	95565852	95566166	1.0	+	2	ID=g12411.t1.CDS10;Parent=g12411.t1
HiC_scaffold_3	AUGUSTUS	intron	95566167	95568995	1.0	+	.	ID=g12411.t1.intron10;Parent=g12411.t1
HiC_scaffold_3	AUGUSTUS	exon	95568996	95569132	.	+	.	ID=g12411.t1.exon11;Parent=g12411.t1
HiC_scaffold_3	AUGUSTUS	CDS	95568996	95569132	1.0	+	2	ID=g12411.t1.CDS11;Parent=g12411.t1
HiC_scaffold_3	AUGUSTUS	intron	95569133	95572170	1.0	+	.	ID=g12411.t1.intron11;Parent=g12411.t1
HiC_scaffold_3	AUGUSTUS	exon	95572171	95572303	.	+	.	ID=g12411.t1.exon12;Parent=g12411.t1
HiC_scaffold_3	AUGUSTUS	CDS	95572171	95572303	1.0	+	0	ID=g12411.t1.CDS12;Parent=g12411.t1
HiC_scaffold_3	AUGUSTUS	intron	95572304	95572414	1.0	+	.	ID=g12411.t1.intron12;Parent=g12411.t1
HiC_scaffold_3	AUGUSTUS	exon	95572415	95572431	.	+	.	ID=g12411.t1.exon13;Parent=g12411.t1
HiC_scaffold_3	AUGUSTUS	CDS	95572415	95572431	1.0	+	2	ID=g12411.t1.CDS13;Parent=g12411.t1
HiC_scaffold_3	AUGUSTUS	stop_codon	95572429	95572431	.	+	0	ID=g12411.t1.stop1;Parent=g12411.t1
HiC_scaffold_3	AUGUSTUS	start_codon	95626757	95626759	.	+	0	ID=g12412.t1.start1;Parent=g12412.t1
HiC_scaffold_3	AUGUSTUS	exon	95626757	95626808	.	+	.	ID=g12412.t1.exon1;Parent=g12412.t1
HiC_scaffold_3	AUGUSTUS	CDS	95626757	95626808	1.0	+	0	ID=g12412.t1.CDS1;Parent=g12412.t1
HiC_scaffold_3	AUGUSTUS	gene	95626757	95669599	.	+	.	ID=g12412
HiC_scaffold_3	AUGUSTUS	mRNA	95626757	95669599	1.0	+	.	ID=g12412.t1;Parent=g12412;em_target=9646.ENSAMEP00000003228;em_score=306.5;em_evalue=7.1e-95;em_tcov=.;em_OGs=2BU9B@1|root,2S22T@2759|Eukaryota,3A23E@33154|Opisthokonta,3BPCD@33208|Metazoa,3D2YG@33213|Bilateria,48EA0@7711|Chordata,498V5@7742|Vertebrata,3JGK9@40674|Mammalia,3EV3X@33554|Carnivora;em_COG_cat=S;em_desc=LY6 PLAUR domain containing 1;em_max_annot_lvl=33208|Metazoa;em_Preferred_name=LYPD1;em_GOs=GO:0001662,GO:0001775,GO:0002209,GO:0003674,GO:0005102,GO:0005488,GO:0005515,GO:0005575,GO:0005576,GO:0005623,GO:0005886,GO:0006950,GO:0006952,GO:0007154,GO:0007165,GO:0007267,GO:0007268,GO:0007271,GO:0007610,GO:0008150,GO:0009636,GO:0009719,GO:0009725,GO:0009966,GO:0009968,GO:0009987,GO:0010033,GO:0010469,GO:0010646,GO:0010648,GO:0016020,GO:0023051,GO:0023052,GO:0023057,GO:0030545,GO:0030547,GO:0030548,GO:0030550,GO:0032501,GO:0032870,GO:0032879,GO:0032880,GO:0033130,GO:0033555,GO:0035094,GO:0035690,GO:0042221,GO:0042493,GO:0042596,GO:0044092,GO:0044464,GO:0048519,GO:0048523,GO:0048583,GO:0048585,GO:0050789,GO:0050794,GO:0050896,GO:0051716,GO:0060341,GO:0060359,GO:0065007,GO:0065009,GO:0070887,GO:0071242,GO:0071310,GO:0071495,GO:0071944,GO:0095500,GO:0098772,GO:0098916,GO:0099536,GO:0099537,GO:0099601,GO:0099602,GO:1901698,GO:1901699,GO:1901700,GO:1901701,GO:1903076,GO:1903077,GO:1903827,GO:1903828,GO:1903831,GO:1904375,GO:1904376,GO:1905144,GO:1905145,GO:1905475,GO:1905476,GO:2000272
HiC_scaffold_3	AUGUSTUS	intron	95626809	95628189	1.0	+	.	ID=g12412.t1.intron1;Parent=g12412.t1
HiC_scaffold_3	AUGUSTUS	exon	95628190	95628327	.	+	.	ID=g12412.t1.exon2;Parent=g12412.t1
HiC_scaffold_3	AUGUSTUS	CDS	95628190	95628327	1.0	+	2	ID=g12412.t1.CDS2;Parent=g12412.t1
HiC_scaffold_3	AUGUSTUS	intron	95628328	95669363	1.0	+	.	ID=g12412.t1.intron2;Parent=g12412.t1
HiC_scaffold_3	AUGUSTUS	exon	95669364	95669599	.	+	.	ID=g12412.t1.exon3;Parent=g12412.t1
HiC_scaffold_3	AUGUSTUS	CDS	95669364	95669599	1.0	+	2	ID=g12412.t1.CDS3;Parent=g12412.t1
HiC_scaffold_3	AUGUSTUS	stop_codon	95669597	95669599	.	+	0	ID=g12412.t1.stop1;Parent=g12412.t1
HiC_scaffold_3	AUGUSTUS	stop_codon	95670040	95670042	.	-	0	ID=g12413.t1.stop1;Parent=g12413.t1
HiC_scaffold_3	AUGUSTUS	exon	95670040	95670545	.	-	.	ID=g12413.t1.exon1;Parent=g12413.t1
HiC_scaffold_3	AUGUSTUS	CDS	95670040	95670545	1.0	-	2	ID=g12413.t1.CDS1;Parent=g12413.t1
HiC_scaffold_3	AUGUSTUS	gene	95670040	95867094	.	-	.	ID=g12413
HiC_scaffold_3	AUGUSTUS	mRNA	95670040	95867094	1.0	-	.	ID=g12413.t1;Parent=g12413;em_target=9668.ENSMPUP00000010650;em_score=995.3;em_evalue=9.7e-303;em_tcov=.;em_OGs=KOG3656@1|root,KOG3656@2759|Eukaryota,38GXP@33154|Opisthokonta,3BKKH@33208|Metazoa,3D1QP@33213|Bilateria,4827E@7711|Chordata,48US0@7742|Vertebrata,3J7K8@40674|Mammalia,3EEP3@33554|Carnivora;em_COG_cat=T;em_desc=G-protein coupled receptor;em_max_annot_lvl=33208|Metazoa;em_Preferred_name=GPR39;em_KEGG_ko=ko:K08412;em_BRITE=ko00000,ko04030;em_PFAMs=7tm_1;em_GOs=GO:0000187,GO:0001932,GO:0001934,GO:0002021,GO:0002024,GO:0002791,GO:0002793,GO:0003008,GO:0003674,GO:0004888,GO:0004930,GO:0005575,GO:0005623,GO:0005886,GO:0005887,GO:0006873,GO:0006874,GO:0006875,GO:0006885,GO:0007154,GO:0007165,GO:0007186,GO:0007204,GO:0007586,GO:0007610,GO:0007631,GO:0008150,GO:0008152,GO:0008343,GO:0009605,GO:0009893,GO:0009966,GO:0009967,GO:0009987,GO:0009991,GO:0010035,GO:0010038,GO:0010043,GO:0010522,GO:0010524,GO:0010562,GO:0010604,GO:0010646,GO:0010647,GO:0010817,GO:0010959,GO:0016020,GO:0016021,GO:0019216,GO:0019220,GO:0019222,GO:0019725,GO:0022600,GO:0023051,GO:0023052,GO:0023056,GO:0030003,GO:0030004,GO:0030534,GO:0030641,GO:0031224,GO:0031226,GO:0031323,GO:0031325,GO:0031399,GO:0031401,GO:0031667,GO:0032024,GO:0032147,GO:0032268,GO:0032270,GO:0032501,GO:0032879,GO:0032880,GO:0033500,GO:0033674,GO:0034762,GO:0034764,GO:0034765,GO:0034767,GO:0035482,GO:0035483,GO:0035774,GO:0038023,GO:0042221,GO:0042325,GO:0042327,GO:0042391,GO:0042592,GO:0042593,GO:0042632,GO:0043085,GO:0043269,GO:0043270,GO:0043405,GO:0043406,GO:0043408,GO:0043410,GO:0043549,GO:0044057,GO:0044058,GO:0044093,GO:0044425,GO:0044459,GO:0044464,GO:0045859,GO:0045860,GO:0045937,GO:0046883,GO:0046887,GO:0048518,GO:0048519,GO:0048522,GO:0048583,GO:0048584,GO:0048878,GO:0050708,GO:0050714,GO:0050789,GO:0050790,GO:0050794,GO:0050796,GO:0050801,GO:0050896,GO:0051046,GO:0051047,GO:0051048,GO:0051049,GO:0051050,GO:0051051,GO:0051171,GO:0051173,GO:0051174,GO:0051222,GO:0051223,GO:0051239,GO:0051241,GO:0051246,GO:0051247,GO:0051279,GO:0051281,GO:0051282,GO:0051338,GO:0051347,GO:0051480,GO:0051716,GO:0051924,GO:0051928,GO:0055065,GO:0055067,GO:0055074,GO:0055080,GO:0055082,GO:0055088,GO:0055092,GO:0060089,GO:0060255,GO:0060341,GO:0060453,GO:0060455,GO:0060457,GO:0061178,GO:0065007,GO:0065008,GO:0065009,GO:0070201,GO:0070887,GO:0071241,GO:0071248,GO:0071294,GO:0071900,GO:0071902,GO:0071944,GO:0072503,GO:0072507,GO:0080090,GO:0090087,GO:0090276,GO:0090277,GO:0098771,GO:1902531,GO:1902533,GO:1903169,GO:1903530,GO:1903532,GO:1904062,GO:1904064,GO:1904427,GO:1904951,GO:1990845
HiC_scaffold_3	AUGUSTUS	intron	95670546	95866238	1.0	-	.	ID=g12413.t1.intron1;Parent=g12413.t1
HiC_scaffold_3	AUGUSTUS	exon	95866239	95867094	.	-	.	ID=g12413.t1.exon2;Parent=g12413.t1
HiC_scaffold_3	AUGUSTUS	CDS	95866239	95867094	1.0	-	0	ID=g12413.t1.CDS2;Parent=g12413.t1
HiC_scaffold_3	AUGUSTUS	start_codon	95867092	95867094	.	-	0	ID=g12413.t1.start1;Parent=g12413.t1
HiC_scaffold_3	AUGUSTUS	stop_codon	95966087	95966089	.	-	0	ID=g12414.t1.stop1;Parent=g12414.t1
HiC_scaffold_3	AUGUSTUS	exon	95966087	95966162	.	-	.	ID=g12414.t1.exon1;Parent=g12414.t1
HiC_scaffold_3	AUGUSTUS	CDS	95966087	95966162	1.0	-	1	ID=g12414.t1.CDS1;Parent=g12414.t1
HiC_scaffold_3	AUGUSTUS	gene	95966087	95999955	.	-	.	ID=g12414
HiC_scaffold_3	AUGUSTUS	mRNA	95966087	95999955	1.0	-	.	ID=g12414.t1;Parent=g12414;em_target=9668.ENSMPUP00000010640;em_score=1175.6;em_evalue=0.0;em_tcov=.;em_OGs=COG0697@1|root,KOG2765@2759|Eukaryota,38EPP@33154|Opisthokonta,3BCU4@33208|Metazoa,3CS32@33213|Bilateria,486MS@7711|Chordata,496TA@7742|Vertebrata,3J81N@40674|Mammalia,3ENAZ@33554|Carnivora;em_COG_cat=EG;em_desc=solute carrier family 35, member;em_max_annot_lvl=33208|Metazoa;em_Preferred_name=SLC35F5;em_KEGG_ko=ko:K15289;em_BRITE=ko00000,ko02000;em_KEGG_TC=2.A.7.24.1,2.A.7.24.4,2.A.7.24.6;em_PFAMs=EamA;em_GOs=GO:0006810,GO:0008150,GO:0010883,GO:0032879,GO:0050789,GO:0051049,GO:0051179,GO:0051234,GO:0065007,GO:0065008,GO:0090087,GO:1905952
HiC_scaffold_3	AUGUSTUS	intron	95966163	95966665	1.0	-	.	ID=g12414.t1.intron1;Parent=g12414.t1
HiC_scaffold_3	AUGUSTUS	exon	95966666	95966820	.	-	.	ID=g12414.t1.exon2;Parent=g12414.t1
HiC_scaffold_3	AUGUSTUS	CDS	95966666	95966820	1.0	-	0	ID=g12414.t1.CDS2;Parent=g12414.t1
HiC_scaffold_3	AUGUSTUS	intron	95966821	95971393	1.0	-	.	ID=g12414.t1.intron2;Parent=g12414.t1
HiC_scaffold_3	AUGUSTUS	exon	95971394	95971484	.	-	.	ID=g12414.t1.exon3;Parent=g12414.t1
HiC_scaffold_3	AUGUSTUS	CDS	95971394	95971484	1.0	-	1	ID=g12414.t1.CDS3;Parent=g12414.t1
HiC_scaffold_3	AUGUSTUS	intron	95971485	95975806	1.0	-	.	ID=g12414.t1.intron3;Parent=g12414.t1
HiC_scaffold_3	AUGUSTUS	exon	95975807	95975966	.	-	.	ID=g12414.t1.exon4;Parent=g12414.t1
HiC_scaffold_3	AUGUSTUS	CDS	95975807	95975966	1.0	-	2	ID=g12414.t1.CDS4;Parent=g12414.t1
HiC_scaffold_3	AUGUSTUS	intron	95975967	95979203	1.0	-	.	ID=g12414.t1.intron4;Parent=g12414.t1
HiC_scaffold_3	AUGUSTUS	exon	95979204	95979308	.	-	.	ID=g12414.t1.exon5;Parent=g12414.t1
HiC_scaffold_3	AUGUSTUS	CDS	95979204	95979308	1.0	-	2	ID=g12414.t1.CDS5;Parent=g12414.t1
HiC_scaffold_3	AUGUSTUS	intron	95979309	95981498	1.0	-	.	ID=g12414.t1.intron5;Parent=g12414.t1
HiC_scaffold_3	AUGUSTUS	exon	95981499	95981563	.	-	.	ID=g12414.t1.exon6;Parent=g12414.t1
HiC_scaffold_3	AUGUSTUS	CDS	95981499	95981563	1.0	-	1	ID=g12414.t1.CDS6;Parent=g12414.t1
HiC_scaffold_3	AUGUSTUS	intron	95981564	95984712	1.0	-	.	ID=g12414.t1.intron6;Parent=g12414.t1
HiC_scaffold_3	AUGUSTUS	exon	95984713	95984800	.	-	.	ID=g12414.t1.exon7;Parent=g12414.t1
HiC_scaffold_3	AUGUSTUS	CDS	95984713	95984800	1.0	-	2	ID=g12414.t1.CDS7;Parent=g12414.t1
HiC_scaffold_3	AUGUSTUS	intron	95984801	95985422	1.0	-	.	ID=g12414.t1.intron7;Parent=g12414.t1
HiC_scaffold_3	AUGUSTUS	exon	95985423	95985504	.	-	.	ID=g12414.t1.exon8;Parent=g12414.t1
HiC_scaffold_3	AUGUSTUS	CDS	95985423	95985504	1.0	-	0	ID=g12414.t1.CDS8;Parent=g12414.t1
HiC_scaffold_3	AUGUSTUS	intron	95985505	95989314	1.0	-	.	ID=g12414.t1.intron8;Parent=g12414.t1
HiC_scaffold_3	AUGUSTUS	exon	95989315	95989505	.	-	.	ID=g12414.t1.exon9;Parent=g12414.t1
HiC_scaffold_3	AUGUSTUS	CDS	95989315	95989505	1.0	-	2	ID=g12414.t1.CDS9;Parent=g12414.t1
HiC_scaffold_3	AUGUSTUS	intron	95989506	95990318	1.0	-	.	ID=g12414.t1.intron9;Parent=g12414.t1
HiC_scaffold_3	AUGUSTUS	exon	95990319	95990400	.	-	.	ID=g12414.t1.exon10;Parent=g12414.t1
HiC_scaffold_3	AUGUSTUS	CDS	95990319	95990400	1.0	-	0	ID=g12414.t1.CDS10;Parent=g12414.t1
HiC_scaffold_3	AUGUSTUS	intron	95990401	95992466	1.0	-	.	ID=g12414.t1.intron10;Parent=g12414.t1
HiC_scaffold_3	AUGUSTUS	exon	95992467	95992529	.	-	.	ID=g12414.t1.exon11;Parent=g12414.t1
HiC_scaffold_3	AUGUSTUS	CDS	95992467	95992529	1.0	-	0	ID=g12414.t1.CDS11;Parent=g12414.t1
HiC_scaffold_3	AUGUSTUS	intron	95992530	95995160	1.0	-	.	ID=g12414.t1.intron11;Parent=g12414.t1
HiC_scaffold_3	AUGUSTUS	exon	95995161	95995304	.	-	.	ID=g12414.t1.exon12;Parent=g12414.t1
HiC_scaffold_3	AUGUSTUS	CDS	95995161	95995304	1.0	-	0	ID=g12414.t1.CDS12;Parent=g12414.t1
HiC_scaffold_3	AUGUSTUS	intron	95995305	95998658	1.0	-	.	ID=g12414.t1.intron12;Parent=g12414.t1
HiC_scaffold_3	AUGUSTUS	exon	95998659	95998800	.	-	.	ID=g12414.t1.exon13;Parent=g12414.t1
HiC_scaffold_3	AUGUSTUS	CDS	95998659	95998800	1.0	-	1	ID=g12414.t1.CDS13;Parent=g12414.t1
HiC_scaffold_3	AUGUSTUS	intron	95998801	95998946	1.0	-	.	ID=g12414.t1.intron13;Parent=g12414.t1
HiC_scaffold_3	AUGUSTUS	exon	95998947	95999037	.	-	.	ID=g12414.t1.exon14;Parent=g12414.t1
HiC_scaffold_3	AUGUSTUS	CDS	95998947	95999037	1.0	-	2	ID=g12414.t1.CDS14;Parent=g12414.t1
HiC_scaffold_3	AUGUSTUS	intron	95999038	95999915	1.0	-	.	ID=g12414.t1.intron14;Parent=g12414.t1
HiC_scaffold_3	AUGUSTUS	exon	95999916	95999955	.	-	.	ID=g12414.t1.exon15;Parent=g12414.t1
HiC_scaffold_3	AUGUSTUS	CDS	95999916	95999955	1.0	-	0	ID=g12414.t1.CDS15;Parent=g12414.t1
HiC_scaffold_3	AUGUSTUS	start_codon	95999953	95999955	.	-	0	ID=g12414.t1.start1;Parent=g12414.t1
HiC_scaffold_3	AUGUSTUS	start_codon	96114546	96114548	.	+	0	ID=g12415.t1.start1;Parent=g12415.t1
HiC_scaffold_3	AUGUSTUS	exon	96114546	96114589	.	+	.	ID=g12415.t1.exon1;Parent=g12415.t1
HiC_scaffold_3	AUGUSTUS	CDS	96114546	96114589	1.0	+	0	ID=g12415.t1.CDS1;Parent=g12415.t1
HiC_scaffold_3	AUGUSTUS	gene	96114546	96171849	.	+	.	ID=g12415
HiC_scaffold_3	AUGUSTUS	mRNA	96114546	96171849	1.0	+	.	ID=g12415.t1;Parent=g12415;em_target=118797.XP_007465956.1;em_score=974.5;em_evalue=3.7e-296;em_tcov=.;em_OGs=COG5277@1|root,KOG0678@2759|Eukaryota,38CVR@33154|Opisthokonta,3BB05@33208|Metazoa,3CUBH@33213|Bilateria,482RS@7711|Chordata,48XPT@7742|Vertebrata,3JCPK@40674|Mammalia;em_COG_cat=Z;em_desc=negative regulation of bleb assembly;em_max_annot_lvl=33208|Metazoa;em_Preferred_name=ACTR3;em_KEGG_ko=ko:K18584;em_KEGG_Pathway=ko04138,ko04530,map04138,map04530;em_BRITE=ko00000,ko00001,ko04131,ko04147,ko04812;em_PFAMs=Actin;em_GOs=GO:0000003,GO:0000139,GO:0000280,GO:0000910,GO:0001558,GO:0001726,GO:0002102,GO:0002252,GO:0002253,GO:0002376,GO:0002429,GO:0002431,GO:0002433,GO:0002682,GO:0002684,GO:0002757,GO:0002764,GO:0002768,GO:0003674,GO:0003779,GO:0005198,GO:0005200,GO:0005488,GO:0005515,GO:0005575,GO:0005622,GO:0005623,GO:0005737,GO:0005794,GO:0005829,GO:0005856,GO:0005885,GO:0005903,GO:0005911,GO:0005912,GO:0005913,GO:0006810,GO:0006897,GO:0006909,GO:0006928,GO:0006950,GO:0006952,GO:0006955,GO:0006996,GO:0007010,GO:0007015,GO:0007017,GO:0007018,GO:0007049,GO:0007059,GO:0007154,GO:0007163,GO:0007165,GO:0007166,GO:0007167,GO:0007169,GO:0007275,GO:0007276,GO:0007283,GO:0007399,GO:0007417,GO:0008064,GO:0008092,GO:0008150,GO:0008356,GO:0008361,GO:0009719,GO:0009725,GO:0009987,GO:0010001,GO:0010033,GO:0010243,GO:0010591,GO:0010592,GO:0010638,GO:0010720,GO:0010721,GO:0010762,GO:0010763,GO:0010769,GO:0010770,GO:0010771,GO:0010975,GO:0010976,GO:0010977,GO:0012505,GO:0014013,GO:0014015,GO:0014070,GO:0015629,GO:0016020,GO:0016043,GO:0016192,GO:0016344,GO:0019899,GO:0019953,GO:0022008,GO:0022402,GO:0022414,GO:0022603,GO:0022604,GO:0022607,GO:0023052,GO:0030027,GO:0030029,GO:0030030,GO:0030031,GO:0030036,GO:0030054,GO:0030055,GO:0030056,GO:0030154,GO:0030308,GO:0030334,GO:0030335,GO:0030516,GO:0030517,GO:0030832,GO:0030833,GO:0030838,GO:0031090,GO:0031252,GO:0031334,GO:0031344,GO:0031345,GO:0031346,GO:0031984,GO:0032092,GO:0032271,GO:0032273,GO:0032355,GO:0032386,GO:0032388,GO:0032501,GO:0032502,GO:0032504,GO:0032535,GO:0032879,GO:0032880,GO:0032956,GO:0032970,GO:0032991,GO:0033043,GO:0033157,GO:0033206,GO:0033993,GO:0034097,GO:0034314,GO:0034341,GO:0034612,GO:0035983,GO:0035984,GO:0036284,GO:0038093,GO:0038094,GO:0038096,GO:0040008,GO:0040011,GO:0040012,GO:0040017,GO:0042063,GO:0042221,GO:0042493,GO:0042995,GO:0043226,GO:0043227,GO:0043228,GO:0043229,GO:0043231,GO:0043232,GO:0043254,GO:0043393,GO:0043519,GO:0044085,GO:0044087,GO:0044089,GO:0044093,GO:0044422,GO:0044424,GO:0044430,GO:0044431,GO:0044444,GO:0044446,GO:0044463,GO:0044464,GO:0044703,GO:0044782,GO:0045010,GO:0045087,GO:0045132,GO:0045202,GO:0045595,GO:0045596,GO:0045597,GO:0045664,GO:0045665,GO:0045666,GO:0045685,GO:0045687,GO:0045926,GO:0046677,GO:0046683,GO:0048013,GO:0048232,GO:0048285,GO:0048471,GO:0048518,GO:0048519,GO:0048522,GO:0048523,GO:0048583,GO:0048584,GO:0048609,GO:0048638,GO:0048640,GO:0048699,GO:0048708,GO:0048710,GO:0048711,GO:0048731,GO:0048771,GO:0048814,GO:0048856,GO:0048869,GO:0048870,GO:0050000,GO:0050767,GO:0050768,GO:0050769,GO:0050770,GO:0050771,GO:0050773,GO:0050775,GO:0050776,GO:0050778,GO:0050789,GO:0050793,GO:0050794,GO:0050803,GO:0050807,GO:0050896,GO:0051049,GO:0051050,GO:0051093,GO:0051094,GO:0051098,GO:0051099,GO:0051117,GO:0051128,GO:0051129,GO:0051130,GO:0051179,GO:0051222,GO:0051223,GO:0051234,GO:0051239,GO:0051240,GO:0051241,GO:0051270,GO:0051272,GO:0051301,GO:0051303,GO:0051305,GO:0051321,GO:0051489,GO:0051491,GO:0051493,GO:0051495,GO:0051640,GO:0051641,GO:0051649,GO:0051653,GO:0051656,GO:0051674,GO:0051704,GO:0051716,GO:0051960,GO:0051961,GO:0051962,GO:0051963,GO:0051965,GO:0060076,GO:0060271,GO:0060284,GO:0060341,GO:0060491,GO:0060998,GO:0060999,GO:0061001,GO:0061003,GO:0061024,GO:0061387,GO:0061476,GO:0061640,GO:0061825,GO:0061827,GO:0061828,GO:0061830,GO:0061831,GO:0061832,GO:0061843,GO:0061851,GO:0065007,GO:0065008,GO:0065009,GO:0070161,GO:0070201,GO:0070358,GO:0070555,GO:0070848,GO:0070849,GO:0070887,GO:0070925,GO:0071236,GO:0071310,GO:0071345,GO:0071346,GO:0071347,GO:0071356,GO:0071363,GO:0071364,GO:0071396,GO:0071407,GO:0071417,GO:0071495,GO:0071503,GO:0071559,GO:0071560,GO:0071840,GO:0090066,GO:0090087,GO:0090313,GO:0090314,GO:0090316,GO:0097223,GO:0097435,GO:0098588,GO:0098657,GO:0098791,GO:0098813,GO:0098862,GO:0099175,GO:0110053,GO:0120025,GO:0120031,GO:0120032,GO:0120033,GO:0120034,GO:0120035,GO:0120036,GO:0120038,GO:0140013,GO:1900006,GO:1901698,GO:1901699,GO:1901700,GO:1901701,GO:1902743,GO:1902745,GO:1902903,GO:1902905,GO:1903046,GO:1903076,GO:1903078,GO:1903533,GO:1903827,GO:1903829,GO:1904170,GO:1904171,GO:1904375,GO:1904377,GO:1904951,GO:1905475,GO:1905477,GO:1905834,GO:1905835,GO:1905836,GO:1905837,GO:2000026,GO:2000145,GO:2000147,GO:2000249,GO:2000251
HiC_scaffold_3	AUGUSTUS	intron	96114590	96137972	1.0	+	.	ID=g12415.t1.intron1;Parent=g12415.t1
HiC_scaffold_3	AUGUSTUS	exon	96137973	96138028	.	+	.	ID=g12415.t1.exon2;Parent=g12415.t1
HiC_scaffold_3	AUGUSTUS	CDS	96137973	96138028	1.0	+	1	ID=g12415.t1.CDS2;Parent=g12415.t1
HiC_scaffold_3	AUGUSTUS	intron	96138029	96141047	1.0	+	.	ID=g12415.t1.intron2;Parent=g12415.t1
HiC_scaffold_3	AUGUSTUS	exon	96141048	96141172	.	+	.	ID=g12415.t1.exon3;Parent=g12415.t1
HiC_scaffold_3	AUGUSTUS	CDS	96141048	96141172	1.0	+	2	ID=g12415.t1.CDS3;Parent=g12415.t1
HiC_scaffold_3	AUGUSTUS	intron	96141173	96143697	1.0	+	.	ID=g12415.t1.intron3;Parent=g12415.t1
HiC_scaffold_3	AUGUSTUS	exon	96143698	96143808	.	+	.	ID=g12415.t1.exon4;Parent=g12415.t1
HiC_scaffold_3	AUGUSTUS	CDS	96143698	96143808	1.0	+	0	ID=g12415.t1.CDS4;Parent=g12415.t1
HiC_scaffold_3	AUGUSTUS	intron	96143809	96147116	1.0	+	.	ID=g12415.t1.intron4;Parent=g12415.t1
HiC_scaffold_3	AUGUSTUS	exon	96147117	96147212	.	+	.	ID=g12415.t1.exon5;Parent=g12415.t1
HiC_scaffold_3	AUGUSTUS	CDS	96147117	96147212	1.0	+	0	ID=g12415.t1.CDS5;Parent=g12415.t1
HiC_scaffold_3	AUGUSTUS	intron	96147213	96148898	1.0	+	.	ID=g12415.t1.intron5;Parent=g12415.t1
HiC_scaffold_3	AUGUSTUS	exon	96148899	96149006	.	+	.	ID=g12415.t1.exon6;Parent=g12415.t1
HiC_scaffold_3	AUGUSTUS	CDS	96148899	96149006	1.0	+	0	ID=g12415.t1.CDS6;Parent=g12415.t1
HiC_scaffold_3	AUGUSTUS	intron	96149007	96154954	1.0	+	.	ID=g12415.t1.intron6;Parent=g12415.t1
HiC_scaffold_3	AUGUSTUS	exon	96154955	96155098	.	+	.	ID=g12415.t1.exon7;Parent=g12415.t1
HiC_scaffold_3	AUGUSTUS	CDS	96154955	96155098	1.0	+	0	ID=g12415.t1.CDS7;Parent=g12415.t1
HiC_scaffold_3	AUGUSTUS	intron	96155099	96156936	1.0	+	.	ID=g12415.t1.intron7;Parent=g12415.t1
HiC_scaffold_3	AUGUSTUS	exon	96156937	96157110	.	+	.	ID=g12415.t1.exon8;Parent=g12415.t1
HiC_scaffold_3	AUGUSTUS	CDS	96156937	96157110	1.0	+	0	ID=g12415.t1.CDS8;Parent=g12415.t1
HiC_scaffold_3	AUGUSTUS	intron	96157111	96166025	1.0	+	.	ID=g12415.t1.intron8;Parent=g12415.t1
HiC_scaffold_3	AUGUSTUS	exon	96166026	96166118	.	+	.	ID=g12415.t1.exon9;Parent=g12415.t1
HiC_scaffold_3	AUGUSTUS	CDS	96166026	96166118	1.0	+	0	ID=g12415.t1.CDS9;Parent=g12415.t1
HiC_scaffold_3	AUGUSTUS	intron	96166119	96166320	1.0	+	.	ID=g12415.t1.intron9;Parent=g12415.t1
HiC_scaffold_3	AUGUSTUS	exon	96166321	96166446	.	+	.	ID=g12415.t1.exon10;Parent=g12415.t1
HiC_scaffold_3	AUGUSTUS	CDS	96166321	96166446	1.0	+	0	ID=g12415.t1.CDS10;Parent=g12415.t1
HiC_scaffold_3	AUGUSTUS	intron	96166447	96170397	1.0	+	.	ID=g12415.t1.intron10;Parent=g12415.t1
HiC_scaffold_3	AUGUSTUS	exon	96170398	96170481	.	+	.	ID=g12415.t1.exon11;Parent=g12415.t1
HiC_scaffold_3	AUGUSTUS	CDS	96170398	96170481	1.0	+	0	ID=g12415.t1.CDS11;Parent=g12415.t1
HiC_scaffold_3	AUGUSTUS	intron	96170482	96171753	1.0	+	.	ID=g12415.t1.intron11;Parent=g12415.t1
HiC_scaffold_3	AUGUSTUS	exon	96171754	96171849	.	+	.	ID=g12415.t1.exon12;Parent=g12415.t1
HiC_scaffold_3	AUGUSTUS	CDS	96171754	96171849	1.0	+	0	ID=g12415.t1.CDS12;Parent=g12415.t1
HiC_scaffold_3	AUGUSTUS	stop_codon	96171847	96171849	.	+	0	ID=g12415.t1.stop1;Parent=g12415.t1
HiC_scaffold_3	AUGUSTUS	start_codon	99432533	99432535	.	+	0	ID=g12416.t1.start1;Parent=g12416.t1
HiC_scaffold_3	AUGUSTUS	exon	99432533	99432617	.	+	.	ID=g12416.t1.exon1;Parent=g12416.t1
HiC_scaffold_3	AUGUSTUS	CDS	99432533	99432617	1.0	+	0	ID=g12416.t1.CDS1;Parent=g12416.t1
HiC_scaffold_3	AUGUSTUS	gene	99432533	99446933	.	+	.	ID=g12416
HiC_scaffold_3	AUGUSTUS	mRNA	99432533	99446933	1.0	+	.	ID=g12416.t1;Parent=g12416;em_target=9668.ENSMPUP00000000852;em_score=1459.4;em_evalue=0.0;em_tcov=.;em_OGs=COG0513@1|root,KOG0342@2759|Eukaryota,38D7H@33154|Opisthokonta,3BCGU@33208|Metazoa,3CUVG@33213|Bilateria,4819T@7711|Chordata,493S2@7742|Vertebrata,3J99Q@40674|Mammalia,3EFJJ@33554|Carnivora;em_COG_cat=A;em_desc=ATP-dependent RNA helicase;em_max_annot_lvl=33208|Metazoa;em_Preferred_name=DDX18;em_EC=3.6.4.13;em_KEGG_ko=ko:K13179;em_BRITE=ko00000,ko01000,ko03009,ko03041;em_PFAMs=DEAD,DUF4217,Helicase_C;em_GOs=GO:0003674,GO:0003724,GO:0003824,GO:0004004,GO:0004386,GO:0005575,GO:0005622,GO:0005623,GO:0005634,GO:0005694,GO:0005730,GO:0005737,GO:0006139,GO:0006725,GO:0006807,GO:0008026,GO:0008150,GO:0008152,GO:0008186,GO:0008283,GO:0009987,GO:0010501,GO:0016070,GO:0016462,GO:0016787,GO:0016817,GO:0016818,GO:0016887,GO:0017111,GO:0031974,GO:0031981,GO:0034641,GO:0042623,GO:0043170,GO:0043226,GO:0043227,GO:0043228,GO:0043229,GO:0043231,GO:0043232,GO:0043233,GO:0044237,GO:0044238,GO:0044422,GO:0044424,GO:0044428,GO:0044446,GO:0044464,GO:0046483,GO:0070013,GO:0070035,GO:0071704,GO:0090304,GO:0140098,GO:1901360
HiC_scaffold_3	AUGUSTUS	intron	99432618	99434210	1.0	+	.	ID=g12416.t1.intron1;Parent=g12416.t1
HiC_scaffold_3	AUGUSTUS	exon	99434211	99434492	.	+	.	ID=g12416.t1.exon2;Parent=g12416.t1
HiC_scaffold_3	AUGUSTUS	CDS	99434211	99434492	1.0	+	2	ID=g12416.t1.CDS2;Parent=g12416.t1
HiC_scaffold_3	AUGUSTUS	intron	99434493	99436497	1.0	+	.	ID=g12416.t1.intron2;Parent=g12416.t1
HiC_scaffold_3	AUGUSTUS	exon	99436498	99436638	.	+	.	ID=g12416.t1.exon3;Parent=g12416.t1
HiC_scaffold_3	AUGUSTUS	CDS	99436498	99436638	1.0	+	2	ID=g12416.t1.CDS3;Parent=g12416.t1
HiC_scaffold_3	AUGUSTUS	intron	99436639	99438085	1.0	+	.	ID=g12416.t1.intron3;Parent=g12416.t1
HiC_scaffold_3	AUGUSTUS	exon	99438086	99438221	.	+	.	ID=g12416.t1.exon4;Parent=g12416.t1
HiC_scaffold_3	AUGUSTUS	CDS	99438086	99438221	1.0	+	2	ID=g12416.t1.CDS4;Parent=g12416.t1
HiC_scaffold_3	AUGUSTUS	intron	99438222	99438810	1.0	+	.	ID=g12416.t1.intron4;Parent=g12416.t1
HiC_scaffold_3	AUGUSTUS	exon	99438811	99438911	.	+	.	ID=g12416.t1.exon5;Parent=g12416.t1
HiC_scaffold_3	AUGUSTUS	CDS	99438811	99438911	1.0	+	1	ID=g12416.t1.CDS5;Parent=g12416.t1
HiC_scaffold_3	AUGUSTUS	intron	99438912	99439032	1.0	+	.	ID=g12416.t1.intron5;Parent=g12416.t1
HiC_scaffold_3	AUGUSTUS	exon	99439033	99439232	.	+	.	ID=g12416.t1.exon6;Parent=g12416.t1
HiC_scaffold_3	AUGUSTUS	CDS	99439033	99439232	1.0	+	2	ID=g12416.t1.CDS6;Parent=g12416.t1
HiC_scaffold_3	AUGUSTUS	intron	99439233	99439327	1.0	+	.	ID=g12416.t1.intron6;Parent=g12416.t1
HiC_scaffold_3	AUGUSTUS	exon	99439328	99439442	.	+	.	ID=g12416.t1.exon7;Parent=g12416.t1
HiC_scaffold_3	AUGUSTUS	CDS	99439328	99439442	1.0	+	0	ID=g12416.t1.CDS7;Parent=g12416.t1
HiC_scaffold_3	AUGUSTUS	intron	99439443	99441160	1.0	+	.	ID=g12416.t1.intron7;Parent=g12416.t1
HiC_scaffold_3	AUGUSTUS	exon	99441161	99441300	.	+	.	ID=g12416.t1.exon8;Parent=g12416.t1
HiC_scaffold_3	AUGUSTUS	CDS	99441161	99441300	1.0	+	2	ID=g12416.t1.CDS8;Parent=g12416.t1
HiC_scaffold_3	AUGUSTUS	intron	99441301	99442177	1.0	+	.	ID=g12416.t1.intron8;Parent=g12416.t1
HiC_scaffold_3	AUGUSTUS	exon	99442178	99442339	.	+	.	ID=g12416.t1.exon9;Parent=g12416.t1
HiC_scaffold_3	AUGUSTUS	CDS	99442178	99442339	1.0	+	0	ID=g12416.t1.CDS9;Parent=g12416.t1
HiC_scaffold_3	AUGUSTUS	intron	99442340	99442677	1.0	+	.	ID=g12416.t1.intron9;Parent=g12416.t1
HiC_scaffold_3	AUGUSTUS	exon	99442678	99442830	.	+	.	ID=g12416.t1.exon10;Parent=g12416.t1
HiC_scaffold_3	AUGUSTUS	CDS	99442678	99442830	1.0	+	0	ID=g12416.t1.CDS10;Parent=g12416.t1
HiC_scaffold_3	AUGUSTUS	intron	99442831	99443504	1.0	+	.	ID=g12416.t1.intron10;Parent=g12416.t1
HiC_scaffold_3	AUGUSTUS	exon	99443505	99443618	.	+	.	ID=g12416.t1.exon11;Parent=g12416.t1
HiC_scaffold_3	AUGUSTUS	CDS	99443505	99443618	1.0	+	0	ID=g12416.t1.CDS11;Parent=g12416.t1
HiC_scaffold_3	AUGUSTUS	intron	99443619	99445111	1.0	+	.	ID=g12416.t1.intron11;Parent=g12416.t1
HiC_scaffold_3	AUGUSTUS	exon	99445112	99445168	.	+	.	ID=g12416.t1.exon12;Parent=g12416.t1
HiC_scaffold_3	AUGUSTUS	CDS	99445112	99445168	1.0	+	0	ID=g12416.t1.CDS12;Parent=g12416.t1
HiC_scaffold_3	AUGUSTUS	intron	99445169	99445524	1.0	+	.	ID=g12416.t1.intron12;Parent=g12416.t1
HiC_scaffold_3	AUGUSTUS	exon	99445525	99445702	.	+	.	ID=g12416.t1.exon13;Parent=g12416.t1
HiC_scaffold_3	AUGUSTUS	CDS	99445525	99445702	1.0	+	0	ID=g12416.t1.CDS13;Parent=g12416.t1
HiC_scaffold_3	AUGUSTUS	intron	99445703	99446790	1.0	+	.	ID=g12416.t1.intron13;Parent=g12416.t1
HiC_scaffold_3	AUGUSTUS	exon	99446791	99446933	.	+	.	ID=g12416.t1.exon14;Parent=g12416.t1
HiC_scaffold_3	AUGUSTUS	CDS	99446791	99446933	1.0	+	2	ID=g12416.t1.CDS14;Parent=g12416.t1
HiC_scaffold_3	AUGUSTUS	stop_codon	99446931	99446933	.	+	0	ID=g12416.t1.stop1;Parent=g12416.t1
HiC_scaffold_3	AUGUSTUS	start_codon	99474713	99474715	.	+	0	ID=g12417.t1.start1;Parent=g12417.t1
HiC_scaffold_3	AUGUSTUS	exon	99474713	99475492	.	+	.	ID=g12417.t1.exon1;Parent=g12417.t1
HiC_scaffold_3	AUGUSTUS	CDS	99474713	99475492	1.0	+	0	ID=g12417.t1.CDS1;Parent=g12417.t1
HiC_scaffold_3	AUGUSTUS	gene	99474713	99487005	.	+	.	ID=g12417
HiC_scaffold_3	AUGUSTUS	mRNA	99474713	99487005	1.0	+	.	ID=g12417.t1;Parent=g12417;em_target=9713.XP_006750992.1;em_score=791.3;em_evalue=3.2e-241;em_tcov=.;em_OGs=KOG3656@1|root,KOG3656@2759|Eukaryota,38E5Q@33154|Opisthokonta,3BITY@33208|Metazoa,3D2ZB@33213|Bilateria,481UX@7711|Chordata,48VC3@7742|Vertebrata,3J9J9@40674|Mammalia,3ETSV@33554|Carnivora;em_COG_cat=T;em_desc=Serpentine type 7TM GPCR chemoreceptor Srv;em_max_annot_lvl=33208|Metazoa;em_Preferred_name=Htr5b;em_KEGG_ko=ko:K04161;em_KEGG_Pathway=ko04020,ko04080,ko04726,map04020,map04080,map04726;em_BRITE=ko00000,ko00001,ko04030;em_PFAMs=7tm_1;em_GOs=GO:0003674,GO:0004888,GO:0004930,GO:0004993,GO:0005488,GO:0005575,GO:0005623,GO:0005886,GO:0007154,GO:0007165,GO:0007186,GO:0007187,GO:0007188,GO:0007193,GO:0007198,GO:0007210,GO:0008144,GO:0008150,GO:0008227,GO:0009987,GO:0016020,GO:0023052,GO:0030594,GO:0038023,GO:0042165,GO:0043167,GO:0043169,GO:0043176,GO:0044464,GO:0050789,GO:0050794,GO:0050896,GO:0051378,GO:0051716,GO:0060089,GO:0065007,GO:0070405,GO:0071944,GO:0097159,GO:0098664,GO:0099528,GO:0099589,GO:1901363
HiC_scaffold_3	AUGUSTUS	intron	99475493	99486672	1.0	+	.	ID=g12417.t1.intron1;Parent=g12417.t1
HiC_scaffold_3	AUGUSTUS	exon	99486673	99487005	.	+	.	ID=g12417.t1.exon2;Parent=g12417.t1
HiC_scaffold_3	AUGUSTUS	CDS	99486673	99487005	1.0	+	0	ID=g12417.t1.CDS2;Parent=g12417.t1
HiC_scaffold_3	AUGUSTUS	stop_codon	99487003	99487005	.	+	0	ID=g12417.t1.stop1;Parent=g12417.t1
HiC_scaffold_3	AUGUSTUS	stop_codon	99498371	99498373	.	-	0	ID=g12418.t1.stop1;Parent=g12418.t1
HiC_scaffold_3	gmst	stop_codon	99498371	99498373	174.89406	-	0	ID=g12418.t2.stop1;Parent=g12418.t2
HiC_scaffold_3	AUGUSTUS	exon	99498371	99498424	.	-	.	ID=g12418.t1.exon1;Parent=g12418.t1
HiC_scaffold_3	AUGUSTUS	CDS	99498371	99498424	1.0	-	0	ID=g12418.t1.CDS1;Parent=g12418.t1
HiC_scaffold_3	gmst	CDS	99498371	99498424	174.89406	-	0	ID=g12418.t2.CDS1;Parent=g12418.t2
HiC_scaffold_3	gmst	exon	99498371	99498424	174.89406	-	0	ID=g12418.t2.exon1;Parent=g12418.t2
HiC_scaffold_3	AUGUSTUS	gene	99498371	99582083	.	-	.	ID=g12418
HiC_scaffold_3	gmst	mRNA	99498371	99582083	.	-	.	ID=g12418.t2;Parent=g12418;em_target=9707.XP_004417414.1;em_score=1314.1;em_evalue=0.0;em_tcov=.;em_OGs=KOG2701@1|root,KOG2701@2759|Eukaryota,38GZI@33154|Opisthokonta,3BARN@33208|Metazoa,3CUTD@33213|Bilateria,47ZVU@7711|Chordata,496PG@7742|Vertebrata,3J5XD@40674|Mammalia,3EMQM@33554|Carnivora;em_COG_cat=S;em_desc=Coiled-coil domain containing 93;em_max_annot_lvl=33208|Metazoa;em_Preferred_name=CCDC93;em_PFAMs=KOG2701;em_GOs=GO:0005575,GO:0005622,GO:0005623,GO:0006810,GO:0006892,GO:0006893,GO:0008150,GO:0016192,GO:0043226,GO:0043227,GO:0043229,GO:0043231,GO:0044424,GO:0044464,GO:0048193,GO:0051179,GO:0051234,GO:0098876
HiC_scaffold_3	AUGUSTUS	mRNA	99498371	99582083	1.0	-	.	ID=g12418.t1;Parent=g12418;em_target=9707.XP_004417414.1;em_score=1321.3;em_evalue=0.0;em_tcov=.;em_OGs=KOG2701@1|root,KOG2701@2759|Eukaryota,38GZI@33154|Opisthokonta,3BARN@33208|Metazoa,3CUTD@33213|Bilateria,47ZVU@7711|Chordata,496PG@7742|Vertebrata,3J5XD@40674|Mammalia,3EMQM@33554|Carnivora;em_COG_cat=S;em_desc=Coiled-coil domain containing 93;em_max_annot_lvl=33208|Metazoa;em_Preferred_name=CCDC93;em_PFAMs=KOG2701;em_GOs=GO:0005575,GO:0005622,GO:0005623,GO:0006810,GO:0006892,GO:0006893,GO:0008150,GO:0016192,GO:0043226,GO:0043227,GO:0043229,GO:0043231,GO:0044424,GO:0044464,GO:0048193,GO:0051179,GO:0051234,GO:0098876
HiC_scaffold_3	AUGUSTUS	intron	99498425	99502873	1.0	-	.	ID=g12418.t1.intron1;Parent=g12418.t1
HiC_scaffold_3	gmst	intron	99498425	99502873	174.89406	-	0	ID=g12418.t2.intron1;Parent=g12418.t2
HiC_scaffold_3	AUGUSTUS	exon	99502874	99502987	.	-	.	ID=g12418.t1.exon2;Parent=g12418.t1
HiC_scaffold_3	AUGUSTUS	CDS	99502874	99502987	1.0	-	0	ID=g12418.t1.CDS2;Parent=g12418.t1
HiC_scaffold_3	gmst	CDS	99502874	99502987	174.89406	-	0	ID=g12418.t2.CDS2;Parent=g12418.t2
HiC_scaffold_3	gmst	exon	99502874	99502987	174.89406	-	0	ID=g12418.t2.exon2;Parent=g12418.t2
HiC_scaffold_3	AUGUSTUS	intron	99502988	99506166	1.0	-	.	ID=g12418.t1.intron2;Parent=g12418.t1
HiC_scaffold_3	gmst	intron	99502988	99506166	174.89406	-	0	ID=g12418.t2.intron2;Parent=g12418.t2
HiC_scaffold_3	AUGUSTUS	exon	99506167	99506251	.	-	.	ID=g12418.t1.exon3;Parent=g12418.t1
HiC_scaffold_3	AUGUSTUS	CDS	99506167	99506251	1.0	-	1	ID=g12418.t1.CDS3;Parent=g12418.t1
HiC_scaffold_3	gmst	CDS	99506167	99506251	174.89406	-	1	ID=g12418.t2.CDS3;Parent=g12418.t2
HiC_scaffold_3	gmst	exon	99506167	99506251	174.89406	-	1	ID=g12418.t2.exon3;Parent=g12418.t2
HiC_scaffold_3	AUGUSTUS	intron	99506252	99507655	1.0	-	.	ID=g12418.t1.intron3;Parent=g12418.t1
HiC_scaffold_3	gmst	intron	99506252	99507655	174.89406	-	0	ID=g12418.t2.intron3;Parent=g12418.t2
HiC_scaffold_3	AUGUSTUS	exon	99507656	99507693	.	-	.	ID=g12418.t1.exon4;Parent=g12418.t1
HiC_scaffold_3	AUGUSTUS	CDS	99507656	99507693	1.0	-	0	ID=g12418.t1.CDS4;Parent=g12418.t1
HiC_scaffold_3	gmst	CDS	99507656	99507693	174.89406	-	0	ID=g12418.t2.CDS4;Parent=g12418.t2
HiC_scaffold_3	gmst	exon	99507656	99507693	174.89406	-	0	ID=g12418.t2.exon4;Parent=g12418.t2
HiC_scaffold_3	AUGUSTUS	intron	99507694	99508773	1.0	-	.	ID=g12418.t1.intron4;Parent=g12418.t1
HiC_scaffold_3	gmst	intron	99507694	99508773	174.89406	-	0	ID=g12418.t2.intron4;Parent=g12418.t2
HiC_scaffold_3	AUGUSTUS	exon	99508774	99508856	.	-	.	ID=g12418.t1.exon5;Parent=g12418.t1
HiC_scaffold_3	AUGUSTUS	CDS	99508774	99508856	1.0	-	2	ID=g12418.t1.CDS5;Parent=g12418.t1
HiC_scaffold_3	gmst	CDS	99508774	99508856	174.89406	-	2	ID=g12418.t2.CDS5;Parent=g12418.t2
HiC_scaffold_3	gmst	exon	99508774	99508856	174.89406	-	2	ID=g12418.t2.exon5;Parent=g12418.t2
HiC_scaffold_3	AUGUSTUS	intron	99508857	99512626	1.0	-	.	ID=g12418.t1.intron5;Parent=g12418.t1
HiC_scaffold_3	gmst	intron	99508857	99512626	174.89406	-	0	ID=g12418.t2.intron5;Parent=g12418.t2
HiC_scaffold_3	AUGUSTUS	exon	99512627	99512735	.	-	.	ID=g12418.t1.exon6;Parent=g12418.t1
HiC_scaffold_3	AUGUSTUS	CDS	99512627	99512735	1.0	-	0	ID=g12418.t1.CDS6;Parent=g12418.t1
HiC_scaffold_3	gmst	CDS	99512627	99512735	174.89406	-	0	ID=g12418.t2.CDS6;Parent=g12418.t2
HiC_scaffold_3	gmst	exon	99512627	99512735	174.89406	-	0	ID=g12418.t2.exon6;Parent=g12418.t2
HiC_scaffold_3	AUGUSTUS	intron	99512736	99514903	1.0	-	.	ID=g12418.t1.intron6;Parent=g12418.t1
HiC_scaffold_3	gmst	intron	99512736	99514903	174.89406	-	0	ID=g12418.t2.intron6;Parent=g12418.t2
HiC_scaffold_3	AUGUSTUS	exon	99514904	99514966	.	-	.	ID=g12418.t1.exon7;Parent=g12418.t1
HiC_scaffold_3	AUGUSTUS	CDS	99514904	99514966	1.0	-	0	ID=g12418.t1.CDS7;Parent=g12418.t1
HiC_scaffold_3	gmst	CDS	99514904	99514966	174.89406	-	0	ID=g12418.t2.CDS7;Parent=g12418.t2
HiC_scaffold_3	gmst	exon	99514904	99514966	174.89406	-	0	ID=g12418.t2.exon7;Parent=g12418.t2
HiC_scaffold_3	AUGUSTUS	intron	99514967	99516642	1.0	-	.	ID=g12418.t1.intron7;Parent=g12418.t1
HiC_scaffold_3	gmst	intron	99514967	99516642	174.89406	-	0	ID=g12418.t2.intron7;Parent=g12418.t2
HiC_scaffold_3	AUGUSTUS	exon	99516643	99516696	.	-	.	ID=g12418.t1.exon8;Parent=g12418.t1
HiC_scaffold_3	AUGUSTUS	CDS	99516643	99516696	1.0	-	0	ID=g12418.t1.CDS8;Parent=g12418.t1
HiC_scaffold_3	gmst	CDS	99516643	99516696	174.89406	-	0	ID=g12418.t2.CDS8;Parent=g12418.t2
HiC_scaffold_3	gmst	exon	99516643	99516696	174.89406	-	0	ID=g12418.t2.exon8;Parent=g12418.t2
HiC_scaffold_3	AUGUSTUS	intron	99516697	99518018	1.0	-	.	ID=g12418.t1.intron8;Parent=g12418.t1
HiC_scaffold_3	gmst	intron	99516697	99518018	174.89406	-	0	ID=g12418.t2.intron8;Parent=g12418.t2
HiC_scaffold_3	AUGUSTUS	exon	99518019	99518090	.	-	.	ID=g12418.t1.exon9;Parent=g12418.t1
HiC_scaffold_3	AUGUSTUS	CDS	99518019	99518090	1.0	-	0	ID=g12418.t1.CDS9;Parent=g12418.t1
HiC_scaffold_3	gmst	CDS	99518019	99518090	174.89406	-	0	ID=g12418.t2.CDS9;Parent=g12418.t2
HiC_scaffold_3	gmst	exon	99518019	99518090	174.89406	-	0	ID=g12418.t2.exon9;Parent=g12418.t2
HiC_scaffold_3	AUGUSTUS	intron	99518091	99518548	1.0	-	.	ID=g12418.t1.intron9;Parent=g12418.t1
HiC_scaffold_3	gmst	intron	99518091	99518548	174.89406	-	0	ID=g12418.t2.intron9;Parent=g12418.t2
HiC_scaffold_3	AUGUSTUS	exon	99518549	99518630	.	-	.	ID=g12418.t1.exon10;Parent=g12418.t1
HiC_scaffold_3	AUGUSTUS	CDS	99518549	99518630	1.0	-	1	ID=g12418.t1.CDS10;Parent=g12418.t1
HiC_scaffold_3	gmst	CDS	99518549	99518630	174.89406	-	1	ID=g12418.t2.CDS10;Parent=g12418.t2
HiC_scaffold_3	gmst	exon	99518549	99518630	174.89406	-	1	ID=g12418.t2.exon10;Parent=g12418.t2
HiC_scaffold_3	AUGUSTUS	intron	99518631	99519813	1.0	-	.	ID=g12418.t1.intron10;Parent=g12418.t1
HiC_scaffold_3	gmst	intron	99518631	99519813	174.89406	-	0	ID=g12418.t2.intron10;Parent=g12418.t2
HiC_scaffold_3	AUGUSTUS	exon	99519814	99519887	.	-	.	ID=g12418.t1.exon11;Parent=g12418.t1
HiC_scaffold_3	AUGUSTUS	CDS	99519814	99519887	1.0	-	0	ID=g12418.t1.CDS11;Parent=g12418.t1
HiC_scaffold_3	gmst	CDS	99519814	99519887	174.89406	-	0	ID=g12418.t2.CDS11;Parent=g12418.t2
HiC_scaffold_3	gmst	exon	99519814	99519887	174.89406	-	0	ID=g12418.t2.exon11;Parent=g12418.t2
HiC_scaffold_3	AUGUSTUS	intron	99519888	99523703	1.0	-	.	ID=g12418.t1.intron11;Parent=g12418.t1
HiC_scaffold_3	gmst	intron	99519888	99523703	174.89406	-	0	ID=g12418.t2.intron11;Parent=g12418.t2
HiC_scaffold_3	AUGUSTUS	exon	99523704	99523766	.	-	.	ID=g12418.t1.exon12;Parent=g12418.t1
HiC_scaffold_3	AUGUSTUS	CDS	99523704	99523766	1.0	-	0	ID=g12418.t1.CDS12;Parent=g12418.t1
HiC_scaffold_3	gmst	CDS	99523704	99523766	174.89406	-	0	ID=g12418.t2.CDS12;Parent=g12418.t2
HiC_scaffold_3	gmst	exon	99523704	99523766	174.89406	-	0	ID=g12418.t2.exon12;Parent=g12418.t2
HiC_scaffold_3	AUGUSTUS	intron	99523767	99526613	1.0	-	.	ID=g12418.t1.intron12;Parent=g12418.t1
HiC_scaffold_3	gmst	intron	99523767	99526613	174.89406	-	0	ID=g12418.t2.intron12;Parent=g12418.t2
HiC_scaffold_3	AUGUSTUS	exon	99526614	99526730	.	-	.	ID=g12418.t1.exon13;Parent=g12418.t1
HiC_scaffold_3	AUGUSTUS	CDS	99526614	99526730	1.0	-	0	ID=g12418.t1.CDS13;Parent=g12418.t1
HiC_scaffold_3	gmst	CDS	99526614	99526730	174.89406	-	0	ID=g12418.t2.CDS13;Parent=g12418.t2
HiC_scaffold_3	gmst	exon	99526614	99526730	174.89406	-	0	ID=g12418.t2.exon13;Parent=g12418.t2
HiC_scaffold_3	AUGUSTUS	intron	99526731	99541312	1.0	-	.	ID=g12418.t1.intron13;Parent=g12418.t1
HiC_scaffold_3	gmst	intron	99526731	99541312	174.89406	-	0	ID=g12418.t2.intron13;Parent=g12418.t2
HiC_scaffold_3	AUGUSTUS	exon	99541313	99541399	.	-	.	ID=g12418.t1.exon14;Parent=g12418.t1
HiC_scaffold_3	AUGUSTUS	CDS	99541313	99541399	1.0	-	0	ID=g12418.t1.CDS14;Parent=g12418.t1
HiC_scaffold_3	gmst	CDS	99541313	99541399	174.89406	-	0	ID=g12418.t2.CDS14;Parent=g12418.t2
HiC_scaffold_3	gmst	exon	99541313	99541399	174.89406	-	0	ID=g12418.t2.exon14;Parent=g12418.t2
HiC_scaffold_3	AUGUSTUS	intron	99541400	99542251	1.0	-	.	ID=g12418.t1.intron14;Parent=g12418.t1
HiC_scaffold_3	gmst	intron	99541400	99542251	174.89406	-	0	ID=g12418.t2.intron14;Parent=g12418.t2
HiC_scaffold_3	gmst	CDS	99542252	99542299	174.89406	-	0	ID=g12418.t2.CDS15;Parent=g12418.t2
HiC_scaffold_3	gmst	exon	99542252	99542299	174.89406	-	0	ID=g12418.t2.exon15;Parent=g12418.t2
HiC_scaffold_3	AUGUSTUS	exon	99542252	99542302	.	-	.	ID=g12418.t1.exon15;Parent=g12418.t1
HiC_scaffold_3	AUGUSTUS	CDS	99542252	99542302	1.0	-	0	ID=g12418.t1.CDS15;Parent=g12418.t1
HiC_scaffold_3	gmst	intron	99542300	99542599	174.89406	-	0	ID=g12418.t2.intron15;Parent=g12418.t2
HiC_scaffold_3	AUGUSTUS	intron	99542303	99542599	1.0	-	.	ID=g12418.t1.intron15;Parent=g12418.t1
HiC_scaffold_3	AUGUSTUS	exon	99542600	99542692	.	-	.	ID=g12418.t1.exon16;Parent=g12418.t1
HiC_scaffold_3	AUGUSTUS	CDS	99542600	99542692	1.0	-	0	ID=g12418.t1.CDS16;Parent=g12418.t1
HiC_scaffold_3	gmst	CDS	99542600	99542692	174.89406	-	0	ID=g12418.t2.CDS16;Parent=g12418.t2
HiC_scaffold_3	gmst	exon	99542600	99542692	174.89406	-	0	ID=g12418.t2.exon16;Parent=g12418.t2
HiC_scaffold_3	AUGUSTUS	intron	99542693	99545718	1.0	-	.	ID=g12418.t1.intron16;Parent=g12418.t1
HiC_scaffold_3	gmst	intron	99542693	99545718	174.89406	-	0	ID=g12418.t2.intron16;Parent=g12418.t2
HiC_scaffold_3	AUGUSTUS	exon	99545719	99545755	.	-	.	ID=g12418.t1.exon17;Parent=g12418.t1
HiC_scaffold_3	AUGUSTUS	CDS	99545719	99545755	1.0	-	1	ID=g12418.t1.CDS17;Parent=g12418.t1
HiC_scaffold_3	gmst	CDS	99545719	99545755	174.89406	-	1	ID=g12418.t2.CDS17;Parent=g12418.t2
HiC_scaffold_3	gmst	exon	99545719	99545755	174.89406	-	1	ID=g12418.t2.exon17;Parent=g12418.t2
HiC_scaffold_3	AUGUSTUS	intron	99545756	99553711	1.0	-	.	ID=g12418.t1.intron17;Parent=g12418.t1
HiC_scaffold_3	gmst	intron	99545756	99553711	174.89406	-	0	ID=g12418.t2.intron17;Parent=g12418.t2
HiC_scaffold_3	AUGUSTUS	exon	99553712	99553812	.	-	.	ID=g12418.t1.exon18;Parent=g12418.t1
HiC_scaffold_3	AUGUSTUS	CDS	99553712	99553812	1.0	-	0	ID=g12418.t1.CDS18;Parent=g12418.t1
HiC_scaffold_3	gmst	CDS	99553712	99553812	174.89406	-	0	ID=g12418.t2.CDS18;Parent=g12418.t2
HiC_scaffold_3	gmst	exon	99553712	99553812	174.89406	-	0	ID=g12418.t2.exon18;Parent=g12418.t2
HiC_scaffold_3	AUGUSTUS	intron	99553813	99562292	1.0	-	.	ID=g12418.t1.intron18;Parent=g12418.t1
HiC_scaffold_3	gmst	intron	99553813	99562292	174.89406	-	0	ID=g12418.t2.intron18;Parent=g12418.t2
HiC_scaffold_3	AUGUSTUS	exon	99562293	99562349	.	-	.	ID=g12418.t1.exon19;Parent=g12418.t1
HiC_scaffold_3	AUGUSTUS	CDS	99562293	99562349	1.0	-	0	ID=g12418.t1.CDS19;Parent=g12418.t1
HiC_scaffold_3	gmst	CDS	99562293	99562349	174.89406	-	0	ID=g12418.t2.CDS19;Parent=g12418.t2
HiC_scaffold_3	gmst	exon	99562293	99562349	174.89406	-	0	ID=g12418.t2.exon19;Parent=g12418.t2
HiC_scaffold_3	AUGUSTUS	intron	99562350	99563122	1.0	-	.	ID=g12418.t1.intron19;Parent=g12418.t1
HiC_scaffold_3	gmst	intron	99562350	99563122	174.89406	-	0	ID=g12418.t2.intron19;Parent=g12418.t2
HiC_scaffold_3	AUGUSTUS	exon	99563123	99563221	.	-	.	ID=g12418.t1.exon20;Parent=g12418.t1
HiC_scaffold_3	AUGUSTUS	CDS	99563123	99563221	1.0	-	0	ID=g12418.t1.CDS20;Parent=g12418.t1
HiC_scaffold_3	gmst	CDS	99563123	99563221	174.89406	-	0	ID=g12418.t2.CDS20;Parent=g12418.t2
HiC_scaffold_3	gmst	exon	99563123	99563221	174.89406	-	0	ID=g12418.t2.exon20;Parent=g12418.t2
HiC_scaffold_3	AUGUSTUS	intron	99563222	99567731	1.0	-	.	ID=g12418.t1.intron20;Parent=g12418.t1
HiC_scaffold_3	gmst	intron	99563222	99567731	174.89406	-	0	ID=g12418.t2.intron20;Parent=g12418.t2
HiC_scaffold_3	AUGUSTUS	exon	99567732	99567843	.	-	.	ID=g12418.t1.exon21;Parent=g12418.t1
HiC_scaffold_3	AUGUSTUS	CDS	99567732	99567843	1.0	-	1	ID=g12418.t1.CDS21;Parent=g12418.t1
HiC_scaffold_3	gmst	CDS	99567732	99567843	174.89406	-	1	ID=g12418.t2.CDS21;Parent=g12418.t2
HiC_scaffold_3	gmst	exon	99567732	99567843	174.89406	-	1	ID=g12418.t2.exon21;Parent=g12418.t2
HiC_scaffold_3	AUGUSTUS	intron	99567844	99576016	1.0	-	.	ID=g12418.t1.intron21;Parent=g12418.t1
HiC_scaffold_3	gmst	intron	99567844	99576016	174.89406	-	0	ID=g12418.t2.intron21;Parent=g12418.t2
HiC_scaffold_3	AUGUSTUS	exon	99576017	99576111	.	-	.	ID=g12418.t1.exon22;Parent=g12418.t1
HiC_scaffold_3	AUGUSTUS	CDS	99576017	99576111	1.0	-	0	ID=g12418.t1.CDS22;Parent=g12418.t1
HiC_scaffold_3	gmst	CDS	99576017	99576111	174.89406	-	0	ID=g12418.t2.CDS22;Parent=g12418.t2
HiC_scaffold_3	gmst	exon	99576017	99576111	174.89406	-	0	ID=g12418.t2.exon22;Parent=g12418.t2
HiC_scaffold_3	AUGUSTUS	intron	99576112	99577546	1.0	-	.	ID=g12418.t1.intron22;Parent=g12418.t1
HiC_scaffold_3	gmst	intron	99576112	99577546	174.89406	-	0	ID=g12418.t2.intron22;Parent=g12418.t2
HiC_scaffold_3	AUGUSTUS	exon	99577547	99577660	.	-	.	ID=g12418.t1.exon23;Parent=g12418.t1
HiC_scaffold_3	AUGUSTUS	CDS	99577547	99577660	1.0	-	0	ID=g12418.t1.CDS23;Parent=g12418.t1
HiC_scaffold_3	gmst	CDS	99577547	99577660	174.89406	-	0	ID=g12418.t2.CDS23;Parent=g12418.t2
HiC_scaffold_3	gmst	exon	99577547	99577660	174.89406	-	0	ID=g12418.t2.exon23;Parent=g12418.t2
HiC_scaffold_3	AUGUSTUS	intron	99577661	99582041	1.0	-	.	ID=g12418.t1.intron23;Parent=g12418.t1
HiC_scaffold_3	gmst	intron	99577661	99582041	174.89406	-	0	ID=g12418.t2.intron23;Parent=g12418.t2
HiC_scaffold_3	AUGUSTUS	exon	99582042	99582083	.	-	.	ID=g12418.t1.exon24;Parent=g12418.t1
HiC_scaffold_3	AUGUSTUS	CDS	99582042	99582083	1.0	-	0	ID=g12418.t1.CDS24;Parent=g12418.t1
HiC_scaffold_3	gmst	CDS	99582042	99582083	174.89406	-	0	ID=g12418.t2.CDS24;Parent=g12418.t2
HiC_scaffold_3	gmst	exon	99582042	99582083	174.89406	-	0	ID=g12418.t2.exon24;Parent=g12418.t2
HiC_scaffold_3	AUGUSTUS	start_codon	99582081	99582083	.	-	0	ID=g12418.t1.start1;Parent=g12418.t1
HiC_scaffold_3	gmst	start_codon	99582081	99582083	174.89406	-	0	ID=g12418.t2.start1;Parent=g12418.t2
HiC_scaffold_3	AUGUSTUS	start_codon	99639695	99639697	.	+	0	ID=g12419.t1.start1;Parent=g12419.t1
HiC_scaffold_3	AUGUSTUS	exon	99639695	99639706	.	+	.	ID=g12419.t1.exon1;Parent=g12419.t1
HiC_scaffold_3	AUGUSTUS	CDS	99639695	99639706	0.27	+	0	ID=g12419.t1.CDS1;Parent=g12419.t1
HiC_scaffold_3	AUGUSTUS	gene	99639695	99663830	.	+	.	ID=g12419
HiC_scaffold_3	AUGUSTUS	mRNA	99639695	99663830	.	+	.	ID=g12419.t1;Parent=g12419;em_target=225400.XP_006769721.1;em_score=464.0;em_evalue=6.5e-142;em_tcov=.;em_OGs=KOG4363@1|root,KOG4363@2759|Eukaryota,39BRW@33154|Opisthokonta,3BG2J@33208|Metazoa,3CW64@33213|Bilateria,483DH@7711|Chordata,496EU@7742|Vertebrata,3J8WD@40674|Mammalia,4M11P@9397|Chiroptera;em_COG_cat=T;em_desc=Insulin-induced gene;em_max_annot_lvl=33208|Metazoa;em_Preferred_name=INSIG2;em_PFAMs=INSIG;em_GOs=GO:0001101,GO:0001501,GO:0003674,GO:0005488,GO:0005515,GO:0005575,GO:0005622,GO:0005623,GO:0005737,GO:0005783,GO:0005789,GO:0006066,GO:0006355,GO:0006357,GO:0006629,GO:0006638,GO:0006639,GO:0006641,GO:0006694,GO:0006695,GO:0006950,GO:0006984,GO:0006991,GO:0007154,GO:0007165,GO:0007275,GO:0007423,GO:0008134,GO:0008150,GO:0008152,GO:0008202,GO:0008203,GO:0008610,GO:0009058,GO:0009653,GO:0009719,GO:0009725,GO:0009790,GO:0009887,GO:0009889,GO:0009890,GO:0009891,GO:0009892,GO:0009893,GO:0009987,GO:0010033,GO:0010243,GO:0010468,GO:0010556,GO:0010557,GO:0010565,GO:0010604,GO:0010628,GO:0010894,GO:0012505,GO:0016020,GO:0016021,GO:0016125,GO:0016126,GO:0019216,GO:0019217,GO:0019218,GO:0019219,GO:0019222,GO:0023052,GO:0030176,GO:0031224,GO:0031227,GO:0031323,GO:0031324,GO:0031325,GO:0031326,GO:0031327,GO:0031328,GO:0031984,GO:0032501,GO:0032502,GO:0032868,GO:0032933,GO:0032937,GO:0032991,GO:0033554,GO:0033993,GO:0042175,GO:0042221,GO:0042304,GO:0042471,GO:0042472,GO:0042474,GO:0043226,GO:0043227,GO:0043229,GO:0043231,GO:0043434,GO:0043583,GO:0044237,GO:0044238,GO:0044255,GO:0044281,GO:0044283,GO:0044422,GO:0044424,GO:0044425,GO:0044432,GO:0044444,GO:0044446,GO:0044464,GO:0045717,GO:0045833,GO:0045893,GO:0045922,GO:0045935,GO:0045939,GO:0045944,GO:0046165,GO:0046486,GO:0046890,GO:0048513,GO:0048518,GO:0048519,GO:0048522,GO:0048523,GO:0048562,GO:0048568,GO:0048598,GO:0048705,GO:0048731,GO:0048839,GO:0048856,GO:0050789,GO:0050794,GO:0050810,GO:0050896,GO:0051055,GO:0051171,GO:0051173,GO:0051252,GO:0051254,GO:0051716,GO:0060021,GO:0060255,GO:0060348,GO:0060349,GO:0060363,GO:0062012,GO:0062014,GO:0065007,GO:0070542,GO:0071501,GO:0071704,GO:0080090,GO:0090596,GO:0097094,GO:0098796,GO:0098827,GO:1901360,GO:1901362,GO:1901576,GO:1901615,GO:1901617,GO:1901652,GO:1901698,GO:1901700,GO:1902652,GO:1902653,GO:1902680,GO:1903506,GO:1903508,GO:1904888,GO:2000112,GO:2001141
HiC_scaffold_3	AUGUSTUS	intron	99639707	99646193	0.27	+	.	ID=g12419.t1.intron1;Parent=g12419.t1
HiC_scaffold_3	AUGUSTUS	exon	99646194	99646406	.	+	.	ID=g12419.t1.exon2;Parent=g12419.t1
HiC_scaffold_3	AUGUSTUS	CDS	99646194	99646406	0.31	+	0	ID=g12419.t1.CDS2;Parent=g12419.t1
HiC_scaffold_3	AUGUSTUS	intron	99646407	99652000	0.99	+	.	ID=g12419.t1.intron2;Parent=g12419.t1
HiC_scaffold_3	AUGUSTUS	exon	99652001	99652008	.	+	.	ID=g12419.t1.exon3;Parent=g12419.t1
HiC_scaffold_3	AUGUSTUS	CDS	99652001	99652008	0.9	+	0	ID=g12419.t1.CDS3;Parent=g12419.t1
HiC_scaffold_3	AUGUSTUS	intron	99652009	99652209	0.86	+	.	ID=g12419.t1.intron3;Parent=g12419.t1
HiC_scaffold_3	AUGUSTUS	exon	99652210	99652382	.	+	.	ID=g12419.t1.exon4;Parent=g12419.t1
HiC_scaffold_3	AUGUSTUS	CDS	99652210	99652382	0.86	+	1	ID=g12419.t1.CDS4;Parent=g12419.t1
HiC_scaffold_3	AUGUSTUS	intron	99652383	99659043	1.0	+	.	ID=g12419.t1.intron4;Parent=g12419.t1
HiC_scaffold_3	AUGUSTUS	exon	99659044	99659168	.	+	.	ID=g12419.t1.exon5;Parent=g12419.t1
HiC_scaffold_3	AUGUSTUS	CDS	99659044	99659168	1.0	+	2	ID=g12419.t1.CDS5;Parent=g12419.t1
HiC_scaffold_3	AUGUSTUS	intron	99659169	99662374	1.0	+	.	ID=g12419.t1.intron5;Parent=g12419.t1
HiC_scaffold_3	AUGUSTUS	exon	99662375	99662541	.	+	.	ID=g12419.t1.exon6;Parent=g12419.t1
HiC_scaffold_3	AUGUSTUS	CDS	99662375	99662541	1.0	+	0	ID=g12419.t1.CDS6;Parent=g12419.t1
HiC_scaffold_3	AUGUSTUS	intron	99662542	99662716	1.0	+	.	ID=g12419.t1.intron6;Parent=g12419.t1
HiC_scaffold_3	AUGUSTUS	exon	99662717	99662816	.	+	.	ID=g12419.t1.exon7;Parent=g12419.t1
HiC_scaffold_3	AUGUSTUS	CDS	99662717	99662816	1.0	+	1	ID=g12419.t1.CDS7;Parent=g12419.t1
HiC_scaffold_3	AUGUSTUS	intron	99662817	99663788	1.0	+	.	ID=g12419.t1.intron7;Parent=g12419.t1
HiC_scaffold_3	AUGUSTUS	exon	99663789	99663830	.	+	.	ID=g12419.t1.exon8;Parent=g12419.t1
HiC_scaffold_3	AUGUSTUS	CDS	99663789	99663830	1.0	+	0	ID=g12419.t1.CDS8;Parent=g12419.t1
HiC_scaffold_3	AUGUSTUS	stop_codon	99663828	99663830	.	+	0	ID=g12419.t1.stop1;Parent=g12419.t1
HiC_scaffold_3	AUGUSTUS	stop_codon	100339113	100339115	.	-	0	ID=g12420.t1.stop1;Parent=g12420.t1
HiC_scaffold_3	AUGUSTUS	exon	100339113	100339429	.	-	.	ID=g12420.t1.exon1;Parent=g12420.t1
HiC_scaffold_3	AUGUSTUS	CDS	100339113	100339429	1.0	-	2	ID=g12420.t1.CDS1;Parent=g12420.t1
HiC_scaffold_3	AUGUSTUS	gene	100339113	100343437	.	-	.	ID=g12420
HiC_scaffold_3	AUGUSTUS	mRNA	100339113	100343437	1.0	-	.	ID=g12420.t1;Parent=g12420;em_target=9707.XP_004417788.1;em_score=822.5;em_evalue=2e-250;em_tcov=.;em_OGs=KOG0493@1|root,KOG0493@2759|Eukaryota,39VNA@33154|Opisthokonta,3BED9@33208|Metazoa,3CXTD@33213|Bilateria,48A0H@7711|Chordata,48WFI@7742|Vertebrata,3J2BQ@40674|Mammalia,3ESQG@33554|Carnivora;em_COG_cat=K;em_desc=homeobox protein;em_max_annot_lvl=33208|Metazoa;em_KEGG_ko=ko:K09319;em_KEGG_Pathway=ko04341,map04341;em_BRITE=ko00000,ko00001,ko03000;em_PFAMs=Engrail_1_C_sig,Homeobox;em_Preferred_name=EN1;em_GOs=GO:0000003,GO:0000122,GO:0000902,GO:0000904,GO:0000976,GO:0000977,GO:0000978,GO:0000980,GO:0000981,GO:0000982,GO:0000987,GO:0001012,GO:0001067,GO:0001078,GO:0001158,GO:0001227,GO:0001501,GO:0001708,GO:0001709,GO:0002009,GO:0002165,GO:0003002,GO:0003006,GO:0003008,GO:0003674,GO:0003676,GO:0003677,GO:0003690,GO:0003700,GO:0005488,GO:0005575,GO:0005622,GO:0005623,GO:0005634,GO:0006355,GO:0006357,GO:0006928,GO:0006935,GO:0007275,GO:0007350,GO:0007365,GO:0007367,GO:0007386,GO:0007388,GO:0007389,GO:0007399,GO:0007400,GO:0007409,GO:0007411,GO:0007417,GO:0007418,GO:0007420,GO:0007424,GO:0007444,GO:0007447,GO:0007448,GO:0007472,GO:0007474,GO:0007476,GO:0007484,GO:0007485,GO:0007486,GO:0007487,GO:0007548,GO:0007552,GO:0007560,GO:0007610,GO:0007611,GO:0007612,GO:0007626,GO:0007631,GO:0008150,GO:0008344,GO:0008406,GO:0008544,GO:0009605,GO:0009653,GO:0009790,GO:0009791,GO:0009792,GO:0009880,GO:0009886,GO:0009887,GO:0009888,GO:0009889,GO:0009890,GO:0009891,GO:0009892,GO:0009893,GO:0009913,GO:0009952,GO:0009953,GO:0009954,GO:0009957,GO:0009987,GO:0010171,GO:0010172,GO:0010468,GO:0010556,GO:0010557,GO:0010558,GO:0010604,GO:0010605,GO:0010628,GO:0010629,GO:0010941,GO:0014016,GO:0014017,GO:0016020,GO:0016043,GO:0019219,GO:0019222,GO:0021532,GO:0021537,GO:0021549,GO:0021675,GO:0021903,GO:0021915,GO:0021952,GO:0021953,GO:0021954,GO:0021955,GO:0021960,GO:0022008,GO:0022037,GO:0022414,GO:0030030,GO:0030154,GO:0030182,GO:0030326,GO:0030534,GO:0030540,GO:0030855,GO:0030900,GO:0030901,GO:0030902,GO:0030917,GO:0031175,GO:0031323,GO:0031324,GO:0031325,GO:0031326,GO:0031327,GO:0031328,GO:0032501,GO:0032502,GO:0032989,GO:0032990,GO:0035107,GO:0035108,GO:0035113,GO:0035114,GO:0035115,GO:0035120,GO:0035136,GO:0035161,GO:0035176,GO:0035215,GO:0035220,GO:0035221,GO:0035222,GO:0035224,GO:0035239,GO:0035264,GO:0035277,GO:0035282,GO:0035287,GO:0035288,GO:0035289,GO:0035290,GO:0035295,GO:0035326,GO:0040007,GO:0040011,GO:0042221,GO:0042330,GO:0042756,GO:0042981,GO:0043009,GO:0043066,GO:0043067,GO:0043069,GO:0043226,GO:0043227,GO:0043229,GO:0043231,GO:0043473,GO:0043523,GO:0043524,GO:0043565,GO:0044212,GO:0044424,GO:0044464,GO:0045026,GO:0045137,GO:0045165,GO:0045892,GO:0045893,GO:0045934,GO:0045935,GO:0045944,GO:0046660,GO:0048099,GO:0048100,GO:0048468,GO:0048513,GO:0048518,GO:0048519,GO:0048522,GO:0048523,GO:0048563,GO:0048568,GO:0048569,GO:0048589,GO:0048598,GO:0048608,GO:0048646,GO:0048666,GO:0048667,GO:0048699,GO:0048707,GO:0048729,GO:0048731,GO:0048736,GO:0048737,GO:0048806,GO:0048812,GO:0048856,GO:0048858,GO:0048859,GO:0048863,GO:0048865,GO:0048867,GO:0048869,GO:0050789,GO:0050794,GO:0050877,GO:0050890,GO:0050896,GO:0051171,GO:0051172,GO:0051173,GO:0051252,GO:0051253,GO:0051254,GO:0051703,GO:0051704,GO:0051705,GO:0060173,GO:0060255,GO:0060322,GO:0060384,GO:0060385,GO:0060429,GO:0060541,GO:0060548,GO:0060562,GO:0061024,GO:0061025,GO:0061458,GO:0061564,GO:0061743,GO:0065007,GO:0071542,GO:0071840,GO:0080090,GO:0097065,GO:0097159,GO:0097485,GO:0120036,GO:0120039,GO:0140110,GO:1901214,GO:1901215,GO:1901363,GO:1902679,GO:1902680,GO:1903506,GO:1903507,GO:1903508,GO:1990403,GO:1990837,GO:2000112,GO:2000113,GO:2001141
HiC_scaffold_3	AUGUSTUS	intron	100339430	100342575	1.0	-	.	ID=g12420.t1.intron1;Parent=g12420.t1
HiC_scaffold_3	AUGUSTUS	exon	100342576	100343437	.	-	.	ID=g12420.t1.exon2;Parent=g12420.t1
HiC_scaffold_3	AUGUSTUS	CDS	100342576	100343437	1.0	-	0	ID=g12420.t1.CDS2;Parent=g12420.t1
HiC_scaffold_3	AUGUSTUS	start_codon	100343435	100343437	.	-	0	ID=g12420.t1.start1;Parent=g12420.t1
HiC_scaffold_3	AUGUSTUS	start_codon	100428788	100428790	.	+	0	ID=g12421.t1.start1;Parent=g12421.t1
HiC_scaffold_3	AUGUSTUS	exon	100428788	100428896	.	+	.	ID=g12421.t1.exon1;Parent=g12421.t1
HiC_scaffold_3	AUGUSTUS	CDS	100428788	100428896	1.0	+	0	ID=g12421.t1.CDS1;Parent=g12421.t1
HiC_scaffold_3	AUGUSTUS	gene	100428788	100465341	.	+	.	ID=g12421
```
