## Supplementary File SF1 for "Novel chromosome-length genome assemblies of three distinct subspecies of pine marten, sable, and yellow-throated marten (genus *Martes*, family Mustelidae)": mfla.hmmer.mammalia.emapper.decorated.gff (part 89 of 145)

```
HiC_scaffold_3	AUGUSTUS	mRNA	100428788	100465341	1.0	+	.	ID=g12421.t1;Parent=g12421;em_target=9668.ENSMPUP00000000893;em_score=877.2;em_evalue=1.1e-266;em_tcov=.;em_OGs=28PZC@1|root,2QWN1@2759|Eukaryota,39R6Z@33154|Opisthokonta,3BFI8@33208|Metazoa,3D1CM@33213|Bilateria,486VA@7711|Chordata,4915W@7742|Vertebrata,3J6WN@40674|Mammalia,3EI4H@33554|Carnivora;em_COG_cat=T;em_desc=Macrophage receptor with collagenous structure;em_max_annot_lvl=33208|Metazoa;em_Preferred_name=MARCO;em_KEGG_ko=ko:K13884;em_KEGG_Pathway=ko04145,map04145;em_BRITE=ko00000,ko00001,ko04131;em_PFAMs=Collagen,SRCR;em_GOs=GO:0001540,GO:0001664,GO:0001932,GO:0001934,GO:0002218,GO:0002221,GO:0002253,GO:0002376,GO:0002682,GO:0002684,GO:0002757,GO:0002758,GO:0002764,GO:0003674,GO:0004888,GO:0005102,GO:0005488,GO:0005515,GO:0005575,GO:0005622,GO:0005623,GO:0005737,GO:0005886,GO:0005887,GO:0006810,GO:0006897,GO:0006898,GO:0006909,GO:0007154,GO:0007165,GO:0007166,GO:0007186,GO:0007187,GO:0007188,GO:0007193,GO:0008150,GO:0008329,GO:0009893,GO:0009966,GO:0009967,GO:0009987,GO:0010562,GO:0010604,GO:0010646,GO:0010647,GO:0012506,GO:0016020,GO:0016021,GO:0016192,GO:0019220,GO:0019222,GO:0023051,GO:0023052,GO:0023056,GO:0030139,GO:0030659,GO:0030666,GO:0031090,GO:0031224,GO:0031226,GO:0031323,GO:0031325,GO:0031347,GO:0031349,GO:0031399,GO:0031401,GO:0031410,GO:0031982,GO:0032268,GO:0032270,GO:0032501,GO:0033218,GO:0038023,GO:0038187,GO:0042277,GO:0042325,GO:0042327,GO:0043226,GO:0043227,GO:0043229,GO:0043277,GO:0043408,GO:0043410,GO:0044422,GO:0044424,GO:0044425,GO:0044433,GO:0044444,GO:0044446,GO:0044459,GO:0044464,GO:0045088,GO:0045089,GO:0045937,GO:0048518,GO:0048522,GO:0048583,GO:0048584,GO:0050776,GO:0050778,GO:0050789,GO:0050794,GO:0050896,GO:0051171,GO:0051173,GO:0051174,GO:0051179,GO:0051234,GO:0051246,GO:0051247,GO:0051716,GO:0060089,GO:0060255,GO:0065007,GO:0070372,GO:0070374,GO:0071944,GO:0080090,GO:0080134,GO:0097242,GO:0097708,GO:0098588,GO:0098657,GO:0098805,GO:1902531,GO:1902533
HiC_scaffold_3	AUGUSTUS	intron	100428897	100441795	1.0	+	.	ID=g12421.t1.intron1;Parent=g12421.t1
HiC_scaffold_3	AUGUSTUS	exon	100441796	100441897	.	+	.	ID=g12421.t1.exon2;Parent=g12421.t1
HiC_scaffold_3	AUGUSTUS	CDS	100441796	100441897	1.0	+	2	ID=g12421.t1.CDS2;Parent=g12421.t1
HiC_scaffold_3	AUGUSTUS	intron	100441898	100442758	1.0	+	.	ID=g12421.t1.intron2;Parent=g12421.t1
HiC_scaffold_3	AUGUSTUS	exon	100442759	100442977	.	+	.	ID=g12421.t1.exon3;Parent=g12421.t1
HiC_scaffold_3	AUGUSTUS	CDS	100442759	100442977	1.0	+	2	ID=g12421.t1.CDS3;Parent=g12421.t1
HiC_scaffold_3	AUGUSTUS	intron	100442978	100444129	1.0	+	.	ID=g12421.t1.intron3;Parent=g12421.t1
HiC_scaffold_3	AUGUSTUS	exon	100444130	100444165	.	+	.	ID=g12421.t1.exon4;Parent=g12421.t1
HiC_scaffold_3	AUGUSTUS	CDS	100444130	100444165	1.0	+	2	ID=g12421.t1.CDS4;Parent=g12421.t1
HiC_scaffold_3	AUGUSTUS	intron	100444166	100448887	1.0	+	.	ID=g12421.t1.intron4;Parent=g12421.t1
HiC_scaffold_3	AUGUSTUS	exon	100448888	100448932	.	+	.	ID=g12421.t1.exon5;Parent=g12421.t1
HiC_scaffold_3	AUGUSTUS	CDS	100448888	100448932	1.0	+	2	ID=g12421.t1.CDS5;Parent=g12421.t1
HiC_scaffold_3	AUGUSTUS	intron	100448933	100449232	1.0	+	.	ID=g12421.t1.intron5;Parent=g12421.t1
HiC_scaffold_3	AUGUSTUS	exon	100449233	100449277	.	+	.	ID=g12421.t1.exon6;Parent=g12421.t1
HiC_scaffold_3	AUGUSTUS	CDS	100449233	100449277	1.0	+	2	ID=g12421.t1.CDS6;Parent=g12421.t1
HiC_scaffold_3	AUGUSTUS	intron	100449278	100449587	1.0	+	.	ID=g12421.t1.intron6;Parent=g12421.t1
HiC_scaffold_3	AUGUSTUS	exon	100449588	100449686	.	+	.	ID=g12421.t1.exon7;Parent=g12421.t1
HiC_scaffold_3	AUGUSTUS	CDS	100449588	100449686	1.0	+	2	ID=g12421.t1.CDS7;Parent=g12421.t1
HiC_scaffold_3	AUGUSTUS	intron	100449687	100453234	1.0	+	.	ID=g12421.t1.intron7;Parent=g12421.t1
HiC_scaffold_3	AUGUSTUS	exon	100453235	100453333	.	+	.	ID=g12421.t1.exon8;Parent=g12421.t1
HiC_scaffold_3	AUGUSTUS	CDS	100453235	100453333	1.0	+	2	ID=g12421.t1.CDS8;Parent=g12421.t1
HiC_scaffold_3	AUGUSTUS	intron	100453334	100453429	1.0	+	.	ID=g12421.t1.intron8;Parent=g12421.t1
HiC_scaffold_3	AUGUSTUS	exon	100453430	100453465	.	+	.	ID=g12421.t1.exon9;Parent=g12421.t1
HiC_scaffold_3	AUGUSTUS	CDS	100453430	100453465	1.0	+	2	ID=g12421.t1.CDS9;Parent=g12421.t1
HiC_scaffold_3	AUGUSTUS	intron	100453466	100453868	1.0	+	.	ID=g12421.t1.intron9;Parent=g12421.t1
HiC_scaffold_3	AUGUSTUS	exon	100453869	100453967	.	+	.	ID=g12421.t1.exon10;Parent=g12421.t1
HiC_scaffold_3	AUGUSTUS	CDS	100453869	100453967	1.0	+	2	ID=g12421.t1.CDS10;Parent=g12421.t1
HiC_scaffold_3	AUGUSTUS	intron	100453968	100454059	1.0	+	.	ID=g12421.t1.intron10;Parent=g12421.t1
HiC_scaffold_3	AUGUSTUS	exon	100454060	100454122	.	+	.	ID=g12421.t1.exon11;Parent=g12421.t1
HiC_scaffold_3	AUGUSTUS	CDS	100454060	100454122	1.0	+	2	ID=g12421.t1.CDS11;Parent=g12421.t1
HiC_scaffold_3	AUGUSTUS	intron	100454123	100461046	1.0	+	.	ID=g12421.t1.intron11;Parent=g12421.t1
HiC_scaffold_3	AUGUSTUS	exon	100461047	100461091	.	+	.	ID=g12421.t1.exon12;Parent=g12421.t1
HiC_scaffold_3	AUGUSTUS	CDS	100461047	100461091	1.0	+	2	ID=g12421.t1.CDS12;Parent=g12421.t1
HiC_scaffold_3	AUGUSTUS	intron	100461092	100462098	1.0	+	.	ID=g12421.t1.intron12;Parent=g12421.t1
HiC_scaffold_3	AUGUSTUS	exon	100462099	100462197	.	+	.	ID=g12421.t1.exon13;Parent=g12421.t1
HiC_scaffold_3	AUGUSTUS	CDS	100462099	100462197	1.0	+	2	ID=g12421.t1.CDS13;Parent=g12421.t1
HiC_scaffold_3	AUGUSTUS	intron	100462198	100462731	1.0	+	.	ID=g12421.t1.intron13;Parent=g12421.t1
HiC_scaffold_3	AUGUSTUS	exon	100462732	100462776	.	+	.	ID=g12421.t1.exon14;Parent=g12421.t1
HiC_scaffold_3	AUGUSTUS	CDS	100462732	100462776	1.0	+	2	ID=g12421.t1.CDS14;Parent=g12421.t1
HiC_scaffold_3	AUGUSTUS	intron	100462777	100463328	1.0	+	.	ID=g12421.t1.intron14;Parent=g12421.t1
HiC_scaffold_3	AUGUSTUS	exon	100463329	100463505	.	+	.	ID=g12421.t1.exon15;Parent=g12421.t1
HiC_scaffold_3	AUGUSTUS	CDS	100463329	100463505	1.0	+	2	ID=g12421.t1.CDS15;Parent=g12421.t1
HiC_scaffold_3	AUGUSTUS	intron	100463506	100465210	1.0	+	.	ID=g12421.t1.intron15;Parent=g12421.t1
HiC_scaffold_3	AUGUSTUS	exon	100465211	100465341	.	+	.	ID=g12421.t1.exon16;Parent=g12421.t1
HiC_scaffold_3	AUGUSTUS	CDS	100465211	100465341	1.0	+	2	ID=g12421.t1.CDS16;Parent=g12421.t1
HiC_scaffold_3	AUGUSTUS	stop_codon	100465339	100465341	.	+	0	ID=g12421.t1.stop1;Parent=g12421.t1
HiC_scaffold_3	AUGUSTUS	start_codon	100670516	100670518	.	+	0	ID=g12422.t2.start1;Parent=g12422.t2
HiC_scaffold_3	AUGUSTUS	exon	100670516	100670609	.	+	.	ID=g12422.t2.exon1;Parent=g12422.t2
HiC_scaffold_3	AUGUSTUS	CDS	100670516	100670609	1.0	+	0	ID=g12422.t2.CDS1;Parent=g12422.t2
HiC_scaffold_3	gmst	gene	100670516	100716689	.	+	.	ID=g12422
HiC_scaffold_3	AUGUSTUS	mRNA	100670516	100716689	.	+	.	ID=g12422.t2;Parent=g12422;em_target=9707.XP_004404804.1;em_score=1140.2;em_evalue=0.0;em_tcov=.;em_OGs=COG2085@1|root,2QRP3@2759|Eukaryota,38EHP@33154|Opisthokonta,3BCDK@33208|Metazoa,3CVBI@33213|Bilateria,47YX6@7711|Chordata,48ZP1@7742|Vertebrata,3J4C6@40674|Mammalia,3EG24@33554|Carnivora;em_COG_cat=S;em_desc=metalloreductase;em_max_annot_lvl=33208|Metazoa;em_Preferred_name=STEAP3;em_KEGG_ko=ko:K10142;em_KEGG_Pathway=ko04115,ko04216,map04115,map04216;em_BRITE=ko00000,ko00001,ko01000,ko04131;em_KEGG_TC=5.B.6.1.1;em_PFAMs=F420_oxidored,Ferric_reduct;em_GOs=GO:0000041,GO:0000293,GO:0002790,GO:0003674,GO:0003824,GO:0005488,GO:0005515,GO:0005575,GO:0005622,GO:0005623,GO:0005737,GO:0005768,GO:0005770,GO:0005771,GO:0005886,GO:0005887,GO:0006810,GO:0006811,GO:0006812,GO:0006825,GO:0006826,GO:0006887,GO:0008104,GO:0008150,GO:0008152,GO:0008823,GO:0009306,GO:0009966,GO:0009967,GO:0009987,GO:0010008,GO:0010646,GO:0010647,GO:0010941,GO:0010942,GO:0012505,GO:0015031,GO:0015677,GO:0015682,GO:0015833,GO:0016020,GO:0016021,GO:0016192,GO:0016491,GO:0016722,GO:0016723,GO:0023051,GO:0023056,GO:0030001,GO:0031090,GO:0031224,GO:0031226,GO:0031410,GO:0031982,GO:0032940,GO:0033036,GO:0033216,GO:0033572,GO:0034220,GO:0034755,GO:0042802,GO:0042886,GO:0042981,GO:0043065,GO:0043067,GO:0043068,GO:0043226,GO:0043227,GO:0043229,GO:0044085,GO:0044422,GO:0044424,GO:0044425,GO:0044433,GO:0044440,GO:0044444,GO:0044446,GO:0044459,GO:0044464,GO:0045184,GO:0046903,GO:0048518,GO:0048522,GO:0048583,GO:0048584,GO:0050789,GO:0050794,GO:0051179,GO:0051234,GO:0052851,GO:0055085,GO:0055114,GO:0065007,GO:0071702,GO:0071705,GO:0071840,GO:0071944,GO:0072512,GO:0080134,GO:0080135,GO:0097286,GO:0097708,GO:0097734,GO:0098588,GO:0098655,GO:0098657,GO:0098659,GO:0098660,GO:0098662,GO:0098706,GO:0098711,GO:0098739,GO:0098805,GO:0099587,GO:0140112,GO:1901796,GO:1901798,GO:1902165,GO:1902167,GO:1902229,GO:1902231,GO:1902253,GO:1902255,GO:1902531,GO:1902533,GO:1990182,GO:2001020,GO:2001022,GO:2001233,GO:2001235,GO:2001242,GO:2001244
HiC_scaffold_3	AUGUSTUS	intron	100670610	100675439	1.0	+	.	ID=g12422.t2.intron1;Parent=g12422.t2
HiC_scaffold_3	AUGUSTUS	exon	100675440	100675454	.	+	.	ID=g12422.t2.exon2;Parent=g12422.t2
HiC_scaffold_3	AUGUSTUS	CDS	100675440	100675454	1.0	+	2	ID=g12422.t2.CDS2;Parent=g12422.t2
HiC_scaffold_3	AUGUSTUS	intron	100675455	100699755	1.0	+	.	ID=g12422.t2.intron2;Parent=g12422.t2
HiC_scaffold_3	AUGUSTUS	exon	100699756	100700255	.	+	.	ID=g12422.t2.exon3;Parent=g12422.t2
HiC_scaffold_3	AUGUSTUS	CDS	100699756	100700255	1.0	+	2	ID=g12422.t2.CDS3;Parent=g12422.t2
HiC_scaffold_3	gmst	start_codon	100699776	100699778	139.352515	+	0	ID=g12422.t1.start1;Parent=g12422.t1
HiC_scaffold_3	gmst	CDS	100699776	100700255	139.352515	+	0	ID=g12422.t1.CDS1;Parent=g12422.t1
HiC_scaffold_3	gmst	exon	100699776	100700255	139.352515	+	0	ID=g12422.t1.exon1;Parent=g12422.t1
HiC_scaffold_3	gmst	mRNA	100699776	100716689	.	+	.	ID=g12422.t1;Parent=g12422;em_target=9668.ENSMPUP00000000935;em_score=1082.5;em_evalue=0.0;em_tcov=.;em_OGs=COG2085@1|root,2QRP3@2759|Eukaryota,38EHP@33154|Opisthokonta,3BCDK@33208|Metazoa,3CVBI@33213|Bilateria,47YX6@7711|Chordata,48ZP1@7742|Vertebrata,3J4C6@40674|Mammalia,3EG24@33554|Carnivora;em_COG_cat=S;em_desc=metalloreductase;em_max_annot_lvl=33208|Metazoa;em_Preferred_name=STEAP3;em_KEGG_ko=ko:K10142;em_KEGG_Pathway=ko04115,ko04216,map04115,map04216;em_BRITE=ko00000,ko00001,ko01000,ko04131;em_KEGG_TC=5.B.6.1.1;em_PFAMs=F420_oxidored,Ferric_reduct;em_GOs=GO:0000041,GO:0000293,GO:0002790,GO:0003674,GO:0003824,GO:0005488,GO:0005515,GO:0005575,GO:0005622,GO:0005623,GO:0005737,GO:0005768,GO:0005770,GO:0005771,GO:0005886,GO:0005887,GO:0006810,GO:0006811,GO:0006812,GO:0006825,GO:0006826,GO:0006887,GO:0008104,GO:0008150,GO:0008152,GO:0008823,GO:0009306,GO:0009966,GO:0009967,GO:0009987,GO:0010008,GO:0010646,GO:0010647,GO:0010941,GO:0010942,GO:0012505,GO:0015031,GO:0015677,GO:0015682,GO:0015833,GO:0016020,GO:0016021,GO:0016192,GO:0016491,GO:0016722,GO:0016723,GO:0023051,GO:0023056,GO:0030001,GO:0031090,GO:0031224,GO:0031226,GO:0031410,GO:0031982,GO:0032940,GO:0033036,GO:0033216,GO:0033572,GO:0034220,GO:0034755,GO:0042802,GO:0042886,GO:0042981,GO:0043065,GO:0043067,GO:0043068,GO:0043226,GO:0043227,GO:0043229,GO:0044085,GO:0044422,GO:0044424,GO:0044425,GO:0044433,GO:0044440,GO:0044444,GO:0044446,GO:0044459,GO:0044464,GO:0045184,GO:0046903,GO:0048518,GO:0048522,GO:0048583,GO:0048584,GO:0050789,GO:0050794,GO:0051179,GO:0051234,GO:0052851,GO:0055085,GO:0055114,GO:0065007,GO:0071702,GO:0071705,GO:0071840,GO:0071944,GO:0072512,GO:0080134,GO:0080135,GO:0097286,GO:0097708,GO:0097734,GO:0098588,GO:0098655,GO:0098657,GO:0098659,GO:0098660,GO:0098662,GO:0098706,GO:0098711,GO:0098739,GO:0098805,GO:0099587,GO:0140112,GO:1901796,GO:1901798,GO:1902165,GO:1902167,GO:1902229,GO:1902231,GO:1902253,GO:1902255,GO:1902531,GO:1902533,GO:1990182,GO:2001020,GO:2001022,GO:2001233,GO:2001235,GO:2001242,GO:2001244
HiC_scaffold_3	AUGUSTUS	intron	100700256	100702077	1.0	+	.	ID=g12422.t2.intron3;Parent=g12422.t2
HiC_scaffold_3	gmst	intron	100700256	100702077	139.352515	+	0	ID=g12422.t1.intron1;Parent=g12422.t1
HiC_scaffold_3	AUGUSTUS	exon	100702078	100702605	.	+	.	ID=g12422.t2.exon4;Parent=g12422.t2
HiC_scaffold_3	AUGUSTUS	CDS	100702078	100702605	1.0	+	0	ID=g12422.t2.CDS4;Parent=g12422.t2
HiC_scaffold_3	gmst	CDS	100702078	100702605	139.352515	+	0	ID=g12422.t1.CDS2;Parent=g12422.t1
HiC_scaffold_3	gmst	exon	100702078	100702605	139.352515	+	0	ID=g12422.t1.exon2;Parent=g12422.t1
HiC_scaffold_3	AUGUSTUS	intron	100702606	100709193	1.0	+	.	ID=g12422.t2.intron4;Parent=g12422.t2
HiC_scaffold_3	gmst	intron	100702606	100709193	139.352515	+	0	ID=g12422.t1.intron2;Parent=g12422.t1
HiC_scaffold_3	AUGUSTUS	exon	100709194	100709358	.	+	.	ID=g12422.t2.exon5;Parent=g12422.t2
HiC_scaffold_3	AUGUSTUS	CDS	100709194	100709358	1.0	+	0	ID=g12422.t2.CDS5;Parent=g12422.t2
HiC_scaffold_3	gmst	CDS	100709194	100709358	139.352515	+	0	ID=g12422.t1.CDS3;Parent=g12422.t1
HiC_scaffold_3	gmst	exon	100709194	100709358	139.352515	+	0	ID=g12422.t1.exon3;Parent=g12422.t1
HiC_scaffold_3	AUGUSTUS	intron	100709359	100716407	1.0	+	.	ID=g12422.t2.intron5;Parent=g12422.t2
HiC_scaffold_3	gmst	intron	100709359	100716407	139.352515	+	0	ID=g12422.t1.intron3;Parent=g12422.t1
HiC_scaffold_3	AUGUSTUS	exon	100716408	100716689	.	+	.	ID=g12422.t2.exon6;Parent=g12422.t2
HiC_scaffold_3	AUGUSTUS	CDS	100716408	100716689	1.0	+	0	ID=g12422.t2.CDS6;Parent=g12422.t2
HiC_scaffold_3	gmst	CDS	100716408	100716689	139.352515	+	0	ID=g12422.t1.CDS4;Parent=g12422.t1
HiC_scaffold_3	gmst	exon	100716408	100716689	139.352515	+	0	ID=g12422.t1.exon4;Parent=g12422.t1
HiC_scaffold_3	AUGUSTUS	stop_codon	100716687	100716689	.	+	0	ID=g12422.t2.stop1;Parent=g12422.t2
HiC_scaffold_3	gmst	stop_codon	100716687	100716689	139.352515	+	0	ID=g12422.t1.stop1;Parent=g12422.t1
HiC_scaffold_3	AUGUSTUS	stop_codon	100764790	100764792	.	-	0	ID=g12423.t1.stop1;Parent=g12423.t1
HiC_scaffold_3	AUGUSTUS	stop_codon	100764790	100764792	.	-	0	ID=g12423.t2.stop1;Parent=g12423.t2
HiC_scaffold_3	AUGUSTUS	exon	100764790	100764866	.	-	.	ID=g12423.t1.exon1;Parent=g12423.t1
HiC_scaffold_3	AUGUSTUS	exon	100764790	100764866	.	-	.	ID=g12423.t2.exon1;Parent=g12423.t2
HiC_scaffold_3	AUGUSTUS	CDS	100764790	100764866	1.0	-	2	ID=g12423.t1.CDS1;Parent=g12423.t1
HiC_scaffold_3	AUGUSTUS	CDS	100764790	100764866	1.0	-	2	ID=g12423.t2.CDS1;Parent=g12423.t2
HiC_scaffold_3	AUGUSTUS	gene	100764790	100796609	.	-	.	ID=g12423
HiC_scaffold_3	AUGUSTUS	mRNA	100764790	100796609	1.0	-	.	ID=g12423.t1;Parent=g12423;em_target=9707.XP_004404802.1;em_score=247.1;em_evalue=2.8e-76;em_tcov=.;em_OGs=KOG4147@1|root,KOG4147@2759|Eukaryota,3A1H8@33154|Opisthokonta,3BQGZ@33208|Metazoa,3D7H0@33213|Bilateria,48EUT@7711|Chordata,49BE8@7742|Vertebrata,3JGRK@40674|Mammalia,3EV3T@33554|Carnivora;em_COG_cat=S;em_desc=Chromosome 2 open reading frame 76;em_max_annot_lvl=33208|Metazoa;em_PFAMs=DUF2340;em_Preferred_name=C2orf76
HiC_scaffold_3	AUGUSTUS	mRNA	100764790	100796609	1.0	-	.	ID=g12423.t2;Parent=g12423;em_target=9707.XP_004404802.1;em_score=268.5;em_evalue=2.7e-83;em_tcov=.;em_OGs=KOG4147@1|root,KOG4147@2759|Eukaryota,3A1H8@33154|Opisthokonta,3BQGZ@33208|Metazoa,3D7H0@33213|Bilateria,48EUT@7711|Chordata,49BE8@7742|Vertebrata,3JGRK@40674|Mammalia,3EV3T@33554|Carnivora;em_COG_cat=S;em_desc=Chromosome 2 open reading frame 76;em_max_annot_lvl=33208|Metazoa;em_PFAMs=DUF2340;em_Preferred_name=C2orf76
HiC_scaffold_3	AUGUSTUS	intron	100764867	100773156	1.0	-	.	ID=g12423.t1.intron1;Parent=g12423.t1
HiC_scaffold_3	AUGUSTUS	intron	100764867	100773156	1.0	-	.	ID=g12423.t2.intron1;Parent=g12423.t2
HiC_scaffold_3	AUGUSTUS	exon	100773157	100773238	.	-	.	ID=g12423.t1.exon2;Parent=g12423.t1
HiC_scaffold_3	AUGUSTUS	exon	100773157	100773238	.	-	.	ID=g12423.t2.exon2;Parent=g12423.t2
HiC_scaffold_3	AUGUSTUS	CDS	100773157	100773238	1.0	-	0	ID=g12423.t1.CDS2;Parent=g12423.t1
HiC_scaffold_3	AUGUSTUS	CDS	100773157	100773238	1.0	-	0	ID=g12423.t2.CDS2;Parent=g12423.t2
HiC_scaffold_3	AUGUSTUS	intron	100773239	100777576	1.0	-	.	ID=g12423.t1.intron2;Parent=g12423.t1
HiC_scaffold_3	AUGUSTUS	intron	100773239	100777576	1.0	-	.	ID=g12423.t2.intron2;Parent=g12423.t2
HiC_scaffold_3	AUGUSTUS	exon	100777577	100777614	.	-	.	ID=g12423.t1.exon3;Parent=g12423.t1
HiC_scaffold_3	AUGUSTUS	exon	100777577	100777614	.	-	.	ID=g12423.t2.exon3;Parent=g12423.t2
HiC_scaffold_3	AUGUSTUS	CDS	100777577	100777614	1.0	-	2	ID=g12423.t1.CDS3;Parent=g12423.t1
HiC_scaffold_3	AUGUSTUS	CDS	100777577	100777614	1.0	-	2	ID=g12423.t2.CDS3;Parent=g12423.t2
HiC_scaffold_3	AUGUSTUS	intron	100777615	100781155	1.0	-	.	ID=g12423.t1.intron3;Parent=g12423.t1
HiC_scaffold_3	AUGUSTUS	intron	100777615	100781155	1.0	-	.	ID=g12423.t2.intron3;Parent=g12423.t2
HiC_scaffold_3	AUGUSTUS	exon	100781156	100781206	.	-	.	ID=g12423.t1.exon4;Parent=g12423.t1
HiC_scaffold_3	AUGUSTUS	exon	100781156	100781206	.	-	.	ID=g12423.t2.exon4;Parent=g12423.t2
HiC_scaffold_3	AUGUSTUS	CDS	100781156	100781206	1.0	-	2	ID=g12423.t1.CDS4;Parent=g12423.t1
HiC_scaffold_3	AUGUSTUS	CDS	100781156	100781206	1.0	-	2	ID=g12423.t2.CDS4;Parent=g12423.t2
HiC_scaffold_3	AUGUSTUS	intron	100781207	100792677	1.0	-	.	ID=g12423.t1.intron4;Parent=g12423.t1
HiC_scaffold_3	AUGUSTUS	intron	100781207	100796476	1.0	-	.	ID=g12423.t2.intron4;Parent=g12423.t2
HiC_scaffold_3	AUGUSTUS	exon	100792678	100792788	.	-	.	ID=g12423.t1.exon5;Parent=g12423.t1
HiC_scaffold_3	AUGUSTUS	CDS	100792678	100792788	1.0	-	2	ID=g12423.t1.CDS5;Parent=g12423.t1
HiC_scaffold_3	AUGUSTUS	intron	100792789	100796476	1.0	-	.	ID=g12423.t1.intron5;Parent=g12423.t1
HiC_scaffold_3	AUGUSTUS	exon	100796477	100796609	.	-	.	ID=g12423.t1.exon6;Parent=g12423.t1
HiC_scaffold_3	AUGUSTUS	exon	100796477	100796609	.	-	.	ID=g12423.t2.exon5;Parent=g12423.t2
HiC_scaffold_3	AUGUSTUS	CDS	100796477	100796609	1.0	-	0	ID=g12423.t1.CDS6;Parent=g12423.t1
HiC_scaffold_3	AUGUSTUS	CDS	100796477	100796609	1.0	-	0	ID=g12423.t2.CDS5;Parent=g12423.t2
HiC_scaffold_3	AUGUSTUS	start_codon	100796607	100796609	.	-	0	ID=g12423.t1.start1;Parent=g12423.t1
HiC_scaffold_3	AUGUSTUS	start_codon	100796607	100796609	.	-	0	ID=g12423.t2.start1;Parent=g12423.t2
HiC_scaffold_3	AUGUSTUS	start_codon	100805782	100805784	.	+	0	ID=g12424.t1.start1;Parent=g12424.t1
HiC_scaffold_3	AUGUSTUS	exon	100805782	100805790	.	+	.	ID=g12424.t1.exon1;Parent=g12424.t1
HiC_scaffold_3	AUGUSTUS	CDS	100805782	100805790	0.76	+	0	ID=g12424.t1.CDS1;Parent=g12424.t1
HiC_scaffold_3	AUGUSTUS	gene	100805782	100810982	.	+	.	ID=g12424
HiC_scaffold_3	AUGUSTUS	mRNA	100805782	100810982	0.76	+	.	ID=g12424.t1;Parent=g12424;em_target=9668.ENSMPUP00000000939;em_score=186.9;em_evalue=1.3e-58;em_tcov=.;em_OGs=COG4281@1|root,KOG0817@2759|Eukaryota,3A885@33154|Opisthokonta,3BU5A@33208|Metazoa,3DAMM@33213|Bilateria,48FBH@7711|Chordata,49C6Y@7742|Vertebrata,3JHEE@40674|Mammalia,3EVUU@33554|Carnivora;em_COG_cat=I;em_desc=Diazepam binding inhibitor (GABA receptor modulator, acyl-CoA binding protein);em_max_annot_lvl=33208|Metazoa;em_Preferred_name=DBI;em_KEGG_ko=ko:K08762;em_KEGG_Pathway=ko03320,map03320;em_BRITE=ko00000,ko00001;em_PFAMs=ACBP;em_GOs=GO:0000062,GO:0000166,GO:0001662,GO:0001942,GO:0002209,GO:0003008,GO:0003674,GO:0005102,GO:0005488,GO:0005515,GO:0005575,GO:0005576,GO:0005615,GO:0005622,GO:0005623,GO:0005634,GO:0005737,GO:0005783,GO:0005788,GO:0005794,GO:0005886,GO:0006139,GO:0006163,GO:0006629,GO:0006637,GO:0006638,GO:0006639,GO:0006641,GO:0006644,GO:0006650,GO:0006694,GO:0006725,GO:0006732,GO:0006753,GO:0006790,GO:0006793,GO:0006796,GO:0006807,GO:0006810,GO:0006873,GO:0006874,GO:0006875,GO:0006950,GO:0006952,GO:0007154,GO:0007204,GO:0007275,GO:0007399,GO:0007417,GO:0007420,GO:0007568,GO:0007584,GO:0007586,GO:0007589,GO:0007610,GO:0007611,GO:0008021,GO:0008150,GO:0008152,GO:0008202,GO:0008283,GO:0008340,GO:0008544,GO:0008610,GO:0009058,GO:0009117,GO:0009150,GO:0009259,GO:0009605,GO:0009888,GO:0009889,GO:0009891,GO:0009892,GO:0009893,GO:0009894,GO:0009895,GO:0009987,GO:0009991,GO:0010259,GO:0010522,GO:0010524,GO:0010565,GO:0010646,GO:0010647,GO:0010876,GO:0010959,GO:0012505,GO:0014009,GO:0016020,GO:0017076,GO:0019216,GO:0019217,GO:0019222,GO:0019637,GO:0019693,GO:0019725,GO:0019915,GO:0021537,GO:0021591,GO:0021670,GO:0022008,GO:0022404,GO:0022405,GO:0022600,GO:0023051,GO:0023056,GO:0030003,GO:0030133,GO:0030154,GO:0030156,GO:0030157,GO:0030554,GO:0030900,GO:0031323,GO:0031324,GO:0031329,GO:0031330,GO:0031410,GO:0031667,GO:0031668,GO:0031669,GO:0031670,GO:0031974,GO:0031982,GO:0031998,GO:0031999,GO:0032228,GO:0032501,GO:0032502,GO:0032553,GO:0032555,GO:0032559,GO:0032879,GO:0032941,GO:0033036,GO:0033218,GO:0033555,GO:0033865,GO:0033875,GO:0034032,GO:0034641,GO:0034762,GO:0034764,GO:0034765,GO:0034767,GO:0035383,GO:0036042,GO:0036094,GO:0036151,GO:0042063,GO:0042221,GO:0042303,GO:0042592,GO:0042596,GO:0042633,GO:0043167,GO:0043168,GO:0043226,GO:0043227,GO:0043228,GO:0043229,GO:0043231,GO:0043232,GO:0043233,GO:0043269,GO:0043270,GO:0043292,GO:0043588,GO:0043603,GO:0044237,GO:0044238,GO:0044255,GO:0044281,GO:0044421,GO:0044422,GO:0044424,GO:0044432,GO:0044444,GO:0044446,GO:0044456,GO:0044464,GO:0045202,GO:0045833,GO:0045834,GO:0045922,GO:0046320,GO:0046322,GO:0046470,GO:0046483,GO:0046486,GO:0046889,GO:0046890,GO:0046903,GO:0046983,GO:0048037,GO:0048167,GO:0048471,GO:0048513,GO:0048518,GO:0048519,GO:0048522,GO:0048523,GO:0048731,GO:0048856,GO:0048869,GO:0048878,GO:0050662,GO:0050789,GO:0050794,GO:0050801,GO:0050804,GO:0050806,GO:0050877,GO:0050878,GO:0050890,GO:0050896,GO:0050994,GO:0050995,GO:0051049,GO:0051050,GO:0051179,GO:0051186,GO:0051234,GO:0051235,GO:0051279,GO:0051281,GO:0051282,GO:0051480,GO:0051716,GO:0051924,GO:0051928,GO:0055065,GO:0055074,GO:0055080,GO:0055082,GO:0055086,GO:0060291,GO:0060322,GO:0060341,GO:0060429,GO:0062012,GO:0062014,GO:0065007,GO:0065008,GO:0070013,GO:0070382,GO:0070887,GO:0071496,GO:0071704,GO:0071944,GO:0072503,GO:0072507,GO:0072521,GO:0080090,GO:0097038,GO:0097159,GO:0097164,GO:0097367,GO:0097458,GO:0097708,GO:0098771,GO:0098773,GO:0098793,GO:0099080,GO:0099081,GO:0099177,GO:0099503,GO:0099512,GO:1901135,GO:1901265,GO:1901360,GO:1901362,GO:1901363,GO:1901564,GO:1901567,GO:1901576,GO:1901681,GO:1903169,GO:1904062,GO:1904064,GO:1904427
HiC_scaffold_3	AUGUSTUS	intron	100805791	100806845	1.0	+	.	ID=g12424.t1.intron1;Parent=g12424.t1
HiC_scaffold_3	AUGUSTUS	exon	100806846	100806963	.	+	.	ID=g12424.t1.exon2;Parent=g12424.t1
HiC_scaffold_3	AUGUSTUS	CDS	100806846	100806963	1.0	+	0	ID=g12424.t1.CDS2;Parent=g12424.t1
HiC_scaffold_3	AUGUSTUS	intron	100806964	100809431	1.0	+	.	ID=g12424.t1.intron2;Parent=g12424.t1
HiC_scaffold_3	AUGUSTUS	exon	100809432	100809494	.	+	.	ID=g12424.t1.exon3;Parent=g12424.t1
HiC_scaffold_3	AUGUSTUS	CDS	100809432	100809494	1.0	+	2	ID=g12424.t1.CDS3;Parent=g12424.t1
HiC_scaffold_3	AUGUSTUS	intron	100809495	100810908	1.0	+	.	ID=g12424.t1.intron3;Parent=g12424.t1
HiC_scaffold_3	AUGUSTUS	exon	100810909	100810982	.	+	.	ID=g12424.t1.exon4;Parent=g12424.t1
HiC_scaffold_3	AUGUSTUS	CDS	100810909	100810982	1.0	+	2	ID=g12424.t1.CDS4;Parent=g12424.t1
HiC_scaffold_3	AUGUSTUS	stop_codon	100810980	100810982	.	+	0	ID=g12424.t1.stop1;Parent=g12424.t1
HiC_scaffold_3	AUGUSTUS	start_codon	100857441	100857443	.	+	0	ID=g12425.t1.start1;Parent=g12425.t1
HiC_scaffold_3	AUGUSTUS	exon	100857441	100857461	.	+	.	ID=g12425.t1.exon1;Parent=g12425.t1
HiC_scaffold_3	AUGUSTUS	CDS	100857441	100857461	1.0	+	0	ID=g12425.t1.CDS1;Parent=g12425.t1
HiC_scaffold_3	AUGUSTUS	gene	100857441	100863122	.	+	.	ID=g12425
HiC_scaffold_3	AUGUSTUS	mRNA	100857441	100863122	1.0	+	.	ID=g12425.t1;Parent=g12425;em_target=9707.XP_004404800.1;em_score=418.5;em_evalue=1.7e-128;em_tcov=.;em_OGs=2B7MS@1|root,2S0PU@2759|Eukaryota,38WSM@33154|Opisthokonta,3BETC@33208|Metazoa,3CYM1@33213|Bilateria,482C6@7711|Chordata,4976R@7742|Vertebrata,3JBV5@40674|Mammalia,3EKWA@33554|Carnivora;em_COG_cat=S;em_desc=Transmembrane protein 37;em_max_annot_lvl=33208|Metazoa;em_Preferred_name=TMEM37;em_PFAMs=TMEM37;em_GOs=
HiC_scaffold_3	AUGUSTUS	intron	100857462	100862549	1.0	+	.	ID=g12425.t1.intron1;Parent=g12425.t1
HiC_scaffold_3	AUGUSTUS	exon	100862550	100863122	.	+	.	ID=g12425.t1.exon2;Parent=g12425.t1
HiC_scaffold_3	AUGUSTUS	CDS	100862550	100863122	1.0	+	0	ID=g12425.t1.CDS2;Parent=g12425.t1
HiC_scaffold_3	AUGUSTUS	stop_codon	100863120	100863122	.	+	0	ID=g12425.t1.stop1;Parent=g12425.t1
HiC_scaffold_3	AUGUSTUS	stop_codon	100865605	100865607	.	-	0	ID=g12426.t1.stop1;Parent=g12426.t1
HiC_scaffold_3	AUGUSTUS	exon	100865605	100865775	.	-	.	ID=g12426.t1.exon1;Parent=g12426.t1
HiC_scaffold_3	AUGUSTUS	CDS	100865605	100865775	1.0	-	0	ID=g12426.t1.CDS1;Parent=g12426.t1
HiC_scaffold_3	AUGUSTUS	gene	100865605	100939122	.	-	.	ID=g12426
HiC_scaffold_3	AUGUSTUS	mRNA	100865605	100939122	1.0	-	.	ID=g12426.t1;Parent=g12426;em_target=9668.ENSMPUP00000000950;em_score=1014.7;em_evalue=0.0;em_tcov=.;em_OGs=KOG4564@1|root,KOG4564@2759|Eukaryota,39FNJ@33154|Opisthokonta,3BFHD@33208|Metazoa,3D2MD@33213|Bilateria,486U6@7711|Chordata,49350@7742|Vertebrata,3J59F@40674|Mammalia,3EG2K@33554|Carnivora;em_COG_cat=T;em_desc=Secretin receptor;em_max_annot_lvl=33208|Metazoa;em_Preferred_name=SCTR;em_KEGG_ko=ko:K04588;em_KEGG_Pathway=ko04080,ko04972,ko04976,map04080,map04972,map04976;em_BRITE=ko00000,ko00001,ko04030;em_PFAMs=7tm_2,HRM;em_GOs=GO:0003674,GO:0004888,GO:0004930,GO:0005488,GO:0005575,GO:0005622,GO:0005623,GO:0005737,GO:0005856,GO:0005874,GO:0005881,GO:0005886,GO:0007154,GO:0007165,GO:0007186,GO:0007275,GO:0007399,GO:0007417,GO:0007420,GO:0008150,GO:0009966,GO:0009967,GO:0009987,GO:0010646,GO:0010647,GO:0015055,GO:0015630,GO:0016020,GO:0017046,GO:0023051,GO:0023052,GO:0023056,GO:0032501,GO:0032502,GO:0033218,GO:0038023,GO:0042277,GO:0042562,GO:0043226,GO:0043228,GO:0043229,GO:0043232,GO:0043949,GO:0043950,GO:0044422,GO:0044424,GO:0044430,GO:0044444,GO:0044446,GO:0044464,GO:0048513,GO:0048518,GO:0048522,GO:0048583,GO:0048584,GO:0048731,GO:0048856,GO:0050789,GO:0050794,GO:0050896,GO:0051716,GO:0060089,GO:0060322,GO:0065007,GO:0071944,GO:0099080,GO:0099081,GO:0099512,GO:0099513,GO:1902531,GO:1902533
HiC_scaffold_3	AUGUSTUS	intron	100865776	100866886	1.0	-	.	ID=g12426.t1.intron1;Parent=g12426.t1
HiC_scaffold_3	AUGUSTUS	exon	100866887	100866928	.	-	.	ID=g12426.t1.exon2;Parent=g12426.t1
HiC_scaffold_3	AUGUSTUS	CDS	100866887	100866928	1.0	-	0	ID=g12426.t1.CDS2;Parent=g12426.t1
HiC_scaffold_3	AUGUSTUS	intron	100866929	100870881	1.0	-	.	ID=g12426.t1.intron2;Parent=g12426.t1
HiC_scaffold_3	AUGUSTUS	exon	100870882	100871008	.	-	.	ID=g12426.t1.exon3;Parent=g12426.t1
HiC_scaffold_3	AUGUSTUS	CDS	100870882	100871008	1.0	-	1	ID=g12426.t1.CDS3;Parent=g12426.t1
HiC_scaffold_3	AUGUSTUS	intron	100871009	100872209	1.0	-	.	ID=g12426.t1.intron3;Parent=g12426.t1
HiC_scaffold_3	AUGUSTUS	exon	100872210	100872301	.	-	.	ID=g12426.t1.exon4;Parent=g12426.t1
HiC_scaffold_3	AUGUSTUS	CDS	100872210	100872301	1.0	-	0	ID=g12426.t1.CDS4;Parent=g12426.t1
HiC_scaffold_3	AUGUSTUS	intron	100872302	100875459	1.0	-	.	ID=g12426.t1.intron4;Parent=g12426.t1
HiC_scaffold_3	AUGUSTUS	exon	100875460	100875529	.	-	.	ID=g12426.t1.exon5;Parent=g12426.t1
HiC_scaffold_3	AUGUSTUS	CDS	100875460	100875529	1.0	-	1	ID=g12426.t1.CDS5;Parent=g12426.t1
HiC_scaffold_3	AUGUSTUS	intron	100875530	100876765	1.0	-	.	ID=g12426.t1.intron5;Parent=g12426.t1
HiC_scaffold_3	AUGUSTUS	exon	100876766	100876826	.	-	.	ID=g12426.t1.exon6;Parent=g12426.t1
HiC_scaffold_3	AUGUSTUS	CDS	100876766	100876826	1.0	-	2	ID=g12426.t1.CDS6;Parent=g12426.t1
HiC_scaffold_3	AUGUSTUS	intron	100876827	100883409	1.0	-	.	ID=g12426.t1.intron6;Parent=g12426.t1
HiC_scaffold_3	AUGUSTUS	exon	100883410	100883563	.	-	.	ID=g12426.t1.exon7;Parent=g12426.t1
HiC_scaffold_3	AUGUSTUS	CDS	100883410	100883563	1.0	-	0	ID=g12426.t1.CDS7;Parent=g12426.t1
HiC_scaffold_3	AUGUSTUS	intron	100883564	100885670	1.0	-	.	ID=g12426.t1.intron7;Parent=g12426.t1
HiC_scaffold_3	AUGUSTUS	exon	100885671	100885803	.	-	.	ID=g12426.t1.exon8;Parent=g12426.t1
HiC_scaffold_3	AUGUSTUS	CDS	100885671	100885803	1.0	-	1	ID=g12426.t1.CDS8;Parent=g12426.t1
HiC_scaffold_3	AUGUSTUS	intron	100885804	100886763	1.0	-	.	ID=g12426.t1.intron8;Parent=g12426.t1
HiC_scaffold_3	AUGUSTUS	exon	100886764	100886861	.	-	.	ID=g12426.t1.exon9;Parent=g12426.t1
HiC_scaffold_3	AUGUSTUS	CDS	100886764	100886861	1.0	-	0	ID=g12426.t1.CDS9;Parent=g12426.t1
HiC_scaffold_3	AUGUSTUS	intron	100886862	100893563	1.0	-	.	ID=g12426.t1.intron9;Parent=g12426.t1
HiC_scaffold_3	AUGUSTUS	exon	100893564	100893667	.	-	.	ID=g12426.t1.exon10;Parent=g12426.t1
HiC_scaffold_3	AUGUSTUS	CDS	100893564	100893667	1.0	-	2	ID=g12426.t1.CDS10;Parent=g12426.t1
HiC_scaffold_3	AUGUSTUS	intron	100893668	100900184	1.0	-	.	ID=g12426.t1.intron10;Parent=g12426.t1
HiC_scaffold_3	AUGUSTUS	exon	100900185	100900292	.	-	.	ID=g12426.t1.exon11;Parent=g12426.t1
HiC_scaffold_3	AUGUSTUS	CDS	100900185	100900292	1.0	-	2	ID=g12426.t1.CDS11;Parent=g12426.t1
HiC_scaffold_3	AUGUSTUS	intron	100900293	100917270	1.0	-	.	ID=g12426.t1.intron11;Parent=g12426.t1
HiC_scaffold_3	AUGUSTUS	exon	100917271	100917391	.	-	.	ID=g12426.t1.exon12;Parent=g12426.t1
HiC_scaffold_3	AUGUSTUS	CDS	100917271	100917391	1.0	-	0	ID=g12426.t1.CDS12;Parent=g12426.t1
HiC_scaffold_3	AUGUSTUS	intron	100917392	100939053	1.0	-	.	ID=g12426.t1.intron12;Parent=g12426.t1
HiC_scaffold_3	AUGUSTUS	exon	100939054	100939122	.	-	.	ID=g12426.t1.exon13;Parent=g12426.t1
HiC_scaffold_3	AUGUSTUS	CDS	100939054	100939122	1.0	-	0	ID=g12426.t1.CDS13;Parent=g12426.t1
HiC_scaffold_3	AUGUSTUS	start_codon	100939120	100939122	.	-	0	ID=g12426.t1.start1;Parent=g12426.t1
HiC_scaffold_3	AUGUSTUS	start_codon	100958621	100958623	.	+	0	ID=g12427.t1.start1;Parent=g12427.t1
HiC_scaffold_3	AUGUSTUS	exon	100958621	100958759	.	+	.	ID=g12427.t1.exon1;Parent=g12427.t1
HiC_scaffold_3	AUGUSTUS	CDS	100958621	100958759	0.59	+	0	ID=g12427.t1.CDS1;Parent=g12427.t1
HiC_scaffold_3	AUGUSTUS	gene	100958621	101032139	.	+	.	ID=g12427
HiC_scaffold_3	AUGUSTUS	mRNA	100958621	101032139	0.59	+	.	ID=g12427.t1;Parent=g12427;em_target=9707.XP_004404798.1;em_score=1769.1;em_evalue=0.0;em_tcov=.;em_OGs=28KJC@1|root,2QT0T@2759|Eukaryota,39FJC@33154|Opisthokonta,3BH1C@33208|Metazoa,3CRZ8@33213|Bilateria,48AA0@7711|Chordata,49317@7742|Vertebrata,3JDUW@40674|Mammalia,3EQAK@33554|Carnivora;em_COG_cat=S;em_desc=Cilia and flagella associated protein 221;em_max_annot_lvl=33208|Metazoa;em_Preferred_name=CFAP221;em_GOs=GO:0003341,GO:0003674,GO:0005488,GO:0005515,GO:0005516,GO:0005575,GO:0005622,GO:0005623,GO:0005737,GO:0005856,GO:0005929,GO:0005930,GO:0006928,GO:0006996,GO:0007017,GO:0007018,GO:0008150,GO:0009987,GO:0016043,GO:0022607,GO:0030030,GO:0030031,GO:0032838,GO:0042995,GO:0043226,GO:0043228,GO:0043229,GO:0043232,GO:0044085,GO:0044422,GO:0044424,GO:0044430,GO:0044441,GO:0044444,GO:0044446,GO:0044458,GO:0044463,GO:0044464,GO:0044782,GO:0060271,GO:0070925,GO:0071840,GO:0097014,GO:0099568,GO:0120025,GO:0120031,GO:0120036,GO:0120038;em_PFAMs=
HiC_scaffold_3	AUGUSTUS	intron	100958760	100960924	1.0	+	.	ID=g12427.t1.intron1;Parent=g12427.t1
HiC_scaffold_3	AUGUSTUS	exon	100960925	100961025	.	+	.	ID=g12427.t1.exon2;Parent=g12427.t1
HiC_scaffold_3	AUGUSTUS	CDS	100960925	100961025	1.0	+	2	ID=g12427.t1.CDS2;Parent=g12427.t1
HiC_scaffold_3	AUGUSTUS	intron	100961026	100968493	1.0	+	.	ID=g12427.t1.intron2;Parent=g12427.t1
HiC_scaffold_3	AUGUSTUS	exon	100968494	100968580	.	+	.	ID=g12427.t1.exon3;Parent=g12427.t1
HiC_scaffold_3	AUGUSTUS	CDS	100968494	100968580	1.0	+	0	ID=g12427.t1.CDS3;Parent=g12427.t1
HiC_scaffold_3	AUGUSTUS	intron	100968581	100968700	1.0	+	.	ID=g12427.t1.intron3;Parent=g12427.t1
HiC_scaffold_3	AUGUSTUS	exon	100968701	100968799	.	+	.	ID=g12427.t1.exon4;Parent=g12427.t1
HiC_scaffold_3	AUGUSTUS	CDS	100968701	100968799	1.0	+	0	ID=g12427.t1.CDS4;Parent=g12427.t1
HiC_scaffold_3	AUGUSTUS	intron	100968800	100970415	1.0	+	.	ID=g12427.t1.intron4;Parent=g12427.t1
HiC_scaffold_3	AUGUSTUS	exon	100970416	100970516	.	+	.	ID=g12427.t1.exon5;Parent=g12427.t1
HiC_scaffold_3	AUGUSTUS	CDS	100970416	100970516	1.0	+	0	ID=g12427.t1.CDS5;Parent=g12427.t1
HiC_scaffold_3	AUGUSTUS	intron	100970517	100982601	1.0	+	.	ID=g12427.t1.intron5;Parent=g12427.t1
HiC_scaffold_3	AUGUSTUS	exon	100982602	100982705	.	+	.	ID=g12427.t1.exon6;Parent=g12427.t1
HiC_scaffold_3	AUGUSTUS	CDS	100982602	100982705	1.0	+	1	ID=g12427.t1.CDS6;Parent=g12427.t1
HiC_scaffold_3	AUGUSTUS	intron	100982706	100992366	1.0	+	.	ID=g12427.t1.intron6;Parent=g12427.t1
HiC_scaffold_3	AUGUSTUS	exon	100992367	100992526	.	+	.	ID=g12427.t1.exon7;Parent=g12427.t1
HiC_scaffold_3	AUGUSTUS	CDS	100992367	100992526	1.0	+	2	ID=g12427.t1.CDS7;Parent=g12427.t1
HiC_scaffold_3	AUGUSTUS	intron	100992527	100995625	1.0	+	.	ID=g12427.t1.intron7;Parent=g12427.t1
HiC_scaffold_3	AUGUSTUS	exon	100995626	100995746	.	+	.	ID=g12427.t1.exon8;Parent=g12427.t1
HiC_scaffold_3	AUGUSTUS	CDS	100995626	100995746	1.0	+	1	ID=g12427.t1.CDS8;Parent=g12427.t1
HiC_scaffold_3	AUGUSTUS	intron	100995747	100995830	1.0	+	.	ID=g12427.t1.intron8;Parent=g12427.t1
HiC_scaffold_3	AUGUSTUS	exon	100995831	100995942	.	+	.	ID=g12427.t1.exon9;Parent=g12427.t1
HiC_scaffold_3	AUGUSTUS	CDS	100995831	100995942	1.0	+	0	ID=g12427.t1.CDS9;Parent=g12427.t1
HiC_scaffold_3	AUGUSTUS	intron	100995943	100996140	1.0	+	.	ID=g12427.t1.intron9;Parent=g12427.t1
HiC_scaffold_3	AUGUSTUS	exon	100996141	100996249	.	+	.	ID=g12427.t1.exon10;Parent=g12427.t1
HiC_scaffold_3	AUGUSTUS	CDS	100996141	100996249	1.0	+	2	ID=g12427.t1.CDS10;Parent=g12427.t1
HiC_scaffold_3	AUGUSTUS	intron	100996250	100998810	1.0	+	.	ID=g12427.t1.intron10;Parent=g12427.t1
HiC_scaffold_3	AUGUSTUS	exon	100998811	100998898	.	+	.	ID=g12427.t1.exon11;Parent=g12427.t1
HiC_scaffold_3	AUGUSTUS	CDS	100998811	100998898	1.0	+	1	ID=g12427.t1.CDS11;Parent=g12427.t1
HiC_scaffold_3	AUGUSTUS	intron	100998899	101003090	1.0	+	.	ID=g12427.t1.intron11;Parent=g12427.t1
HiC_scaffold_3	AUGUSTUS	exon	101003091	101003180	.	+	.	ID=g12427.t1.exon12;Parent=g12427.t1
HiC_scaffold_3	AUGUSTUS	CDS	101003091	101003180	1.0	+	0	ID=g12427.t1.CDS12;Parent=g12427.t1
HiC_scaffold_3	AUGUSTUS	intron	101003181	101004108	1.0	+	.	ID=g12427.t1.intron12;Parent=g12427.t1
HiC_scaffold_3	AUGUSTUS	exon	101004109	101004207	.	+	.	ID=g12427.t1.exon13;Parent=g12427.t1
HiC_scaffold_3	AUGUSTUS	CDS	101004109	101004207	1.0	+	0	ID=g12427.t1.CDS13;Parent=g12427.t1
HiC_scaffold_3	AUGUSTUS	intron	101004208	101007411	1.0	+	.	ID=g12427.t1.intron13;Parent=g12427.t1
HiC_scaffold_3	AUGUSTUS	exon	101007412	101007517	.	+	.	ID=g12427.t1.exon14;Parent=g12427.t1
HiC_scaffold_3	AUGUSTUS	CDS	101007412	101007517	1.0	+	0	ID=g12427.t1.CDS14;Parent=g12427.t1
HiC_scaffold_3	AUGUSTUS	intron	101007518	101009782	1.0	+	.	ID=g12427.t1.intron14;Parent=g12427.t1
HiC_scaffold_3	AUGUSTUS	exon	101009783	101009916	.	+	.	ID=g12427.t1.exon15;Parent=g12427.t1
HiC_scaffold_3	AUGUSTUS	CDS	101009783	101009916	1.0	+	2	ID=g12427.t1.CDS15;Parent=g12427.t1
HiC_scaffold_3	AUGUSTUS	intron	101009917	101012331	1.0	+	.	ID=g12427.t1.intron15;Parent=g12427.t1
HiC_scaffold_3	AUGUSTUS	exon	101012332	101012412	.	+	.	ID=g12427.t1.exon16;Parent=g12427.t1
HiC_scaffold_3	AUGUSTUS	CDS	101012332	101012412	1.0	+	0	ID=g12427.t1.CDS16;Parent=g12427.t1
HiC_scaffold_3	AUGUSTUS	intron	101012413	101012980	1.0	+	.	ID=g12427.t1.intron16;Parent=g12427.t1
HiC_scaffold_3	AUGUSTUS	exon	101012981	101013088	.	+	.	ID=g12427.t1.exon17;Parent=g12427.t1
HiC_scaffold_3	AUGUSTUS	CDS	101012981	101013088	1.0	+	0	ID=g12427.t1.CDS17;Parent=g12427.t1
HiC_scaffold_3	AUGUSTUS	intron	101013089	101013374	1.0	+	.	ID=g12427.t1.intron17;Parent=g12427.t1
HiC_scaffold_3	AUGUSTUS	exon	101013375	101013506	.	+	.	ID=g12427.t1.exon18;Parent=g12427.t1
HiC_scaffold_3	AUGUSTUS	CDS	101013375	101013506	1.0	+	0	ID=g12427.t1.CDS18;Parent=g12427.t1
HiC_scaffold_3	AUGUSTUS	intron	101013507	101021024	1.0	+	.	ID=g12427.t1.intron18;Parent=g12427.t1
HiC_scaffold_3	AUGUSTUS	exon	101021025	101021183	.	+	.	ID=g12427.t1.exon19;Parent=g12427.t1
HiC_scaffold_3	AUGUSTUS	CDS	101021025	101021183	1.0	+	0	ID=g12427.t1.CDS19;Parent=g12427.t1
HiC_scaffold_3	AUGUSTUS	intron	101021184	101022520	1.0	+	.	ID=g12427.t1.intron19;Parent=g12427.t1
HiC_scaffold_3	AUGUSTUS	exon	101022521	101022612	.	+	.	ID=g12427.t1.exon20;Parent=g12427.t1
HiC_scaffold_3	AUGUSTUS	CDS	101022521	101022612	1.0	+	0	ID=g12427.t1.CDS20;Parent=g12427.t1
HiC_scaffold_3	AUGUSTUS	intron	101022613	101027716	1.0	+	.	ID=g12427.t1.intron20;Parent=g12427.t1
HiC_scaffold_3	AUGUSTUS	exon	101027717	101027809	.	+	.	ID=g12427.t1.exon21;Parent=g12427.t1
HiC_scaffold_3	AUGUSTUS	CDS	101027717	101027809	1.0	+	1	ID=g12427.t1.CDS21;Parent=g12427.t1
HiC_scaffold_3	AUGUSTUS	intron	101027810	101030143	1.0	+	.	ID=g12427.t1.intron21;Parent=g12427.t1
HiC_scaffold_3	AUGUSTUS	exon	101030144	101030239	.	+	.	ID=g12427.t1.exon22;Parent=g12427.t1
HiC_scaffold_3	AUGUSTUS	CDS	101030144	101030239	1.0	+	1	ID=g12427.t1.CDS22;Parent=g12427.t1
HiC_scaffold_3	AUGUSTUS	intron	101030240	101032030	1.0	+	.	ID=g12427.t1.intron22;Parent=g12427.t1
HiC_scaffold_3	AUGUSTUS	exon	101032031	101032139	.	+	.	ID=g12427.t1.exon23;Parent=g12427.t1
HiC_scaffold_3	AUGUSTUS	CDS	101032031	101032139	1.0	+	1	ID=g12427.t1.CDS23;Parent=g12427.t1
HiC_scaffold_3	AUGUSTUS	stop_codon	101032137	101032139	.	+	0	ID=g12427.t1.stop1;Parent=g12427.t1
HiC_scaffold_3	AUGUSTUS	start_codon	101049810	101049812	.	+	0	ID=g12428.t1.start1;Parent=g12428.t1
HiC_scaffold_3	AUGUSTUS	gene	101049810	101050745	.	+	.	ID=g12428
HiC_scaffold_3	AUGUSTUS	exon	101049810	101050745	.	+	.	ID=g12428.t1.exon1;Parent=g12428.t1
HiC_scaffold_3	AUGUSTUS	mRNA	101049810	101050745	1.0	+	.	ID=g12428.t1;Parent=g12428;em_target=9668.ENSMPUP00000018389;em_score=677.3;em_evalue=8.5e-207;em_tcov=.;em_OGs=2CAPA@1|root,2QPPU@2759|Eukaryota,39UKH@33154|Opisthokonta,3BQUI@33208|Metazoa,3CW1E@33213|Bilateria,4807V@7711|Chordata,491J7@7742|Vertebrata,3JDU7@40674|Mammalia,3EQJZ@33554|Carnivora;em_COG_cat=S;em_desc=Transmembrane protein 177;em_max_annot_lvl=33208|Metazoa;em_Preferred_name=TMEM177;em_GOs=GO:0005575,GO:0005622,GO:0005623,GO:0005737,GO:0005739,GO:0005740,GO:0005743,GO:0016020,GO:0016021,GO:0019866,GO:0031090,GO:0031224,GO:0031300,GO:0031301,GO:0031304,GO:0031305,GO:0031966,GO:0031967,GO:0031975,GO:0032592,GO:0043226,GO:0043227,GO:0043229,GO:0043231,GO:0044422,GO:0044424,GO:0044425,GO:0044429,GO:0044444,GO:0044446,GO:0044455,GO:0044464,GO:0098573;em_PFAMs=
HiC_scaffold_3	AUGUSTUS	CDS	101049810	101050745	1.0	+	0	ID=g12428.t1.CDS1;Parent=g12428.t1
HiC_scaffold_3	AUGUSTUS	stop_codon	101050743	101050745	.	+	0	ID=g12428.t1.stop1;Parent=g12428.t1
HiC_scaffold_3	GeneMark.hmm3	start_codon	101241331	101241333	.	+	0	ID=g12429.t3.start1;Parent=g12429.t3
HiC_scaffold_3	GeneMark.hmm3	CDS	101241331	101241342	.	+	0	ID=g12429.t3.CDS1;Parent=g12429.t3
HiC_scaffold_3	GeneMark.hmm3	exon	101241331	101241342	.	+	0	ID=g12429.t3.exon1;Parent=g12429.t3
HiC_scaffold_3	AUGUSTUS	gene	101241331	101353064	.	+	.	ID=g12429
HiC_scaffold_3	GeneMark.hmm3	mRNA	101241331	101353064	.	+	.	ID=g12429.t3;Parent=g12429;em_target=9668.ENSMPUP00000000961;em_score=1878.8;em_evalue=0.0;em_tcov=.;em_OGs=COG5599@1|root,KOG0792@2759|Eukaryota,38DFT@33154|Opisthokonta,3BFXV@33208|Metazoa,3CRZX@33213|Bilateria,4811B@7711|Chordata,4942P@7742|Vertebrata,3J25R@40674|Mammalia,3EFMD@33554|Carnivora;em_COG_cat=T;em_desc=phosphatase non-receptor type 4;em_max_annot_lvl=33208|Metazoa;em_Preferred_name=PTPN4;em_EC=3.1.3.48;em_KEGG_ko=ko:K18027,ko:K18037;em_BRITE=ko00000,ko01000,ko01009;em_PFAMs=FA,FERM_C,FERM_M,FERM_N,PDZ,Y_phosphatase;em_GOs=GO:0000902,GO:0000904,GO:0003674,GO:0003824,GO:0004721,GO:0004725,GO:0004726,GO:0005488,GO:0005515,GO:0005575,GO:0005622,GO:0005623,GO:0005634,GO:0005654,GO:0005737,GO:0005739,GO:0005886,GO:0006464,GO:0006468,GO:0006470,GO:0006793,GO:0006796,GO:0006807,GO:0006928,GO:0006935,GO:0007275,GO:0007399,GO:0007409,GO:0007411,GO:0007417,GO:0007420,GO:0007610,GO:0008092,GO:0008150,GO:0008152,GO:0009266,GO:0009605,GO:0009628,GO:0009653,GO:0009898,GO:0009966,GO:0009968,GO:0009987,GO:0010033,GO:0010646,GO:0010648,GO:0016020,GO:0016043,GO:0016049,GO:0016310,GO:0016311,GO:0016319,GO:0016787,GO:0016788,GO:0016791,GO:0018108,GO:0018193,GO:0018212,GO:0019538,GO:0022008,GO:0023051,GO:0023057,GO:0030030,GO:0030154,GO:0030182,GO:0031175,GO:0031974,GO:0031981,GO:0032501,GO:0032502,GO:0032989,GO:0032990,GO:0034097,GO:0035335,GO:0036211,GO:0040007,GO:0040011,GO:0040040,GO:0042058,GO:0042059,GO:0042221,GO:0042330,GO:0042578,GO:0043170,GO:0043226,GO:0043227,GO:0043229,GO:0043231,GO:0043233,GO:0043412,GO:0044237,GO:0044238,GO:0044260,GO:0044267,GO:0044422,GO:0044424,GO:0044425,GO:0044428,GO:0044444,GO:0044446,GO:0044459,GO:0044464,GO:0048036,GO:0048468,GO:0048513,GO:0048519,GO:0048523,GO:0048583,GO:0048585,GO:0048588,GO:0048589,GO:0048666,GO:0048667,GO:0048675,GO:0048699,GO:0048731,GO:0048812,GO:0048846,GO:0048856,GO:0048858,GO:0048869,GO:0050789,GO:0050794,GO:0050896,GO:0051716,GO:0060322,GO:0060560,GO:0061564,GO:0065007,GO:0070013,GO:0070887,GO:0071310,GO:0071345,GO:0071704,GO:0071840,GO:0071944,GO:0097485,GO:0098552,GO:0098562,GO:0120036,GO:0120039,GO:0140096,GO:1901184,GO:1901185,GO:1901564,GO:1902284,GO:1990138
HiC_scaffold_3	GeneMark.hmm3	intron	101241343	101242895	.	+	0	ID=g12429.t3.intron1;Parent=g12429.t3
HiC_scaffold_3	AUGUSTUS	start_codon	101242794	101242796	.	+	0	ID=g12429.t1.start1;Parent=g12429.t1
HiC_scaffold_3	AUGUSTUS	start_codon	101242794	101242796	.	+	0	ID=g12429.t2.start1;Parent=g12429.t2
HiC_scaffold_3	AUGUSTUS	exon	101242794	101242938	.	+	.	ID=g12429.t1.exon1;Parent=g12429.t1
HiC_scaffold_3	AUGUSTUS	exon	101242794	101242938	.	+	.	ID=g12429.t2.exon1;Parent=g12429.t2
HiC_scaffold_3	AUGUSTUS	CDS	101242794	101242938	0.98	+	0	ID=g12429.t1.CDS1;Parent=g12429.t1
HiC_scaffold_3	AUGUSTUS	CDS	101242794	101242938	0.99	+	0	ID=g12429.t2.CDS1;Parent=g12429.t2
HiC_scaffold_3	AUGUSTUS	mRNA	101242794	101353064	0.98	+	.	ID=g12429.t1;Parent=g12429;em_target=9668.ENSMPUP00000000961;em_score=1976.6;em_evalue=0.0;em_tcov=.;em_OGs=COG5599@1|root,KOG0792@2759|Eukaryota,38DFT@33154|Opisthokonta,3BFXV@33208|Metazoa,3CRZX@33213|Bilateria,4811B@7711|Chordata,4942P@7742|Vertebrata,3J25R@40674|Mammalia,3EFMD@33554|Carnivora;em_COG_cat=T;em_desc=phosphatase non-receptor type 4;em_max_annot_lvl=33208|Metazoa;em_Preferred_name=PTPN4;em_EC=3.1.3.48;em_KEGG_ko=ko:K18027,ko:K18037;em_BRITE=ko00000,ko01000,ko01009;em_PFAMs=FA,FERM_C,FERM_M,FERM_N,PDZ,Y_phosphatase;em_GOs=GO:0000902,GO:0000904,GO:0003674,GO:0003824,GO:0004721,GO:0004725,GO:0004726,GO:0005488,GO:0005515,GO:0005575,GO:0005622,GO:0005623,GO:0005634,GO:0005654,GO:0005737,GO:0005739,GO:0005886,GO:0006464,GO:0006468,GO:0006470,GO:0006793,GO:0006796,GO:0006807,GO:0006928,GO:0006935,GO:0007275,GO:0007399,GO:0007409,GO:0007411,GO:0007417,GO:0007420,GO:0007610,GO:0008092,GO:0008150,GO:0008152,GO:0009266,GO:0009605,GO:0009628,GO:0009653,GO:0009898,GO:0009966,GO:0009968,GO:0009987,GO:0010033,GO:0010646,GO:0010648,GO:0016020,GO:0016043,GO:0016049,GO:0016310,GO:0016311,GO:0016319,GO:0016787,GO:0016788,GO:0016791,GO:0018108,GO:0018193,GO:0018212,GO:0019538,GO:0022008,GO:0023051,GO:0023057,GO:0030030,GO:0030154,GO:0030182,GO:0031175,GO:0031974,GO:0031981,GO:0032501,GO:0032502,GO:0032989,GO:0032990,GO:0034097,GO:0035335,GO:0036211,GO:0040007,GO:0040011,GO:0040040,GO:0042058,GO:0042059,GO:0042221,GO:0042330,GO:0042578,GO:0043170,GO:0043226,GO:0043227,GO:0043229,GO:0043231,GO:0043233,GO:0043412,GO:0044237,GO:0044238,GO:0044260,GO:0044267,GO:0044422,GO:0044424,GO:0044425,GO:0044428,GO:0044444,GO:0044446,GO:0044459,GO:0044464,GO:0048036,GO:0048468,GO:0048513,GO:0048519,GO:0048523,GO:0048583,GO:0048585,GO:0048588,GO:0048589,GO:0048666,GO:0048667,GO:0048675,GO:0048699,GO:0048731,GO:0048812,GO:0048846,GO:0048856,GO:0048858,GO:0048869,GO:0050789,GO:0050794,GO:0050896,GO:0051716,GO:0060322,GO:0060560,GO:0061564,GO:0065007,GO:0070013,GO:0070887,GO:0071310,GO:0071345,GO:0071704,GO:0071840,GO:0071944,GO:0097485,GO:0098552,GO:0098562,GO:0120036,GO:0120039,GO:0140096,GO:1901184,GO:1901185,GO:1901564,GO:1902284,GO:1990138
HiC_scaffold_3	AUGUSTUS	mRNA	101242794	101353064	0.99	+	.	ID=g12429.t2;Parent=g12429;em_target=9685.ENSFCAP00000025139;em_score=1981.7;em_evalue=0.0;em_tcov=.;em_OGs=COG5599@1|root,KOG0792@2759|Eukaryota,38DFT@33154|Opisthokonta,3BFXV@33208|Metazoa,3CRZX@33213|Bilateria,4811B@7711|Chordata,4942P@7742|Vertebrata,3J25R@40674|Mammalia,3EFMD@33554|Carnivora;em_COG_cat=T;em_desc=phosphatase non-receptor type 4;em_max_annot_lvl=33208|Metazoa;em_Preferred_name=PTPN4;em_EC=3.1.3.48;em_KEGG_ko=ko:K18027,ko:K18037;em_BRITE=ko00000,ko01000,ko01009;em_PFAMs=FA,FERM_C,FERM_M,FERM_N,PDZ,Y_phosphatase;em_GOs=GO:0000902,GO:0000904,GO:0003674,GO:0003824,GO:0004721,GO:0004725,GO:0004726,GO:0005488,GO:0005515,GO:0005575,GO:0005622,GO:0005623,GO:0005634,GO:0005654,GO:0005737,GO:0005739,GO:0005886,GO:0006464,GO:0006468,GO:0006470,GO:0006793,GO:0006796,GO:0006807,GO:0006928,GO:0006935,GO:0007275,GO:0007399,GO:0007409,GO:0007411,GO:0007417,GO:0007420,GO:0007610,GO:0008092,GO:0008150,GO:0008152,GO:0009266,GO:0009605,GO:0009628,GO:0009653,GO:0009898,GO:0009966,GO:0009968,GO:0009987,GO:0010033,GO:0010646,GO:0010648,GO:0016020,GO:0016043,GO:0016049,GO:0016310,GO:0016311,GO:0016319,GO:0016787,GO:0016788,GO:0016791,GO:0018108,GO:0018193,GO:0018212,GO:0019538,GO:0022008,GO:0023051,GO:0023057,GO:0030030,GO:0030154,GO:0030182,GO:0031175,GO:0031974,GO:0031981,GO:0032501,GO:0032502,GO:0032989,GO:0032990,GO:0034097,GO:0035335,GO:0036211,GO:0040007,GO:0040011,GO:0040040,GO:0042058,GO:0042059,GO:0042221,GO:0042330,GO:0042578,GO:0043170,GO:0043226,GO:0043227,GO:0043229,GO:0043231,GO:0043233,GO:0043412,GO:0044237,GO:0044238,GO:0044260,GO:0044267,GO:0044422,GO:0044424,GO:0044425,GO:0044428,GO:0044444,GO:0044446,GO:0044459,GO:0044464,GO:0048036,GO:0048468,GO:0048513,GO:0048519,GO:0048523,GO:0048583,GO:0048585,GO:0048588,GO:0048589,GO:0048666,GO:0048667,GO:0048675,GO:0048699,GO:0048731,GO:0048812,GO:0048846,GO:0048856,GO:0048858,GO:0048869,GO:0050789,GO:0050794,GO:0050896,GO:0051716,GO:0060322,GO:0060560,GO:0061564,GO:0065007,GO:0070013,GO:0070887,GO:0071310,GO:0071345,GO:0071704,GO:0071840,GO:0071944,GO:0097485,GO:0098552,GO:0098562,GO:0120036,GO:0120039,GO:0140096,GO:1901184,GO:1901185,GO:1901564,GO:1902284,GO:1990138
HiC_scaffold_3	GeneMark.hmm3	CDS	101242896	101242938	.	+	0	ID=g12429.t3.CDS2;Parent=g12429.t3
HiC_scaffold_3	GeneMark.hmm3	exon	101242896	101242938	.	+	0	ID=g12429.t3.exon2;Parent=g12429.t3
HiC_scaffold_3	AUGUSTUS	intron	101242939	101243015	1.0	+	.	ID=g12429.t2.intron1;Parent=g12429.t2
HiC_scaffold_3	GeneMark.hmm3	intron	101242939	101243036	.	+	1	ID=g12429.t3.intron2;Parent=g12429.t3
HiC_scaffold_3	AUGUSTUS	intron	101242939	101243036	1.0	+	.	ID=g12429.t1.intron1;Parent=g12429.t1
HiC_scaffold_3	AUGUSTUS	exon	101243016	101243115	.	+	.	ID=g12429.t2.exon2;Parent=g12429.t2
HiC_scaffold_3	AUGUSTUS	CDS	101243016	101243115	1.0	+	2	ID=g12429.t2.CDS2;Parent=g12429.t2
HiC_scaffold_3	AUGUSTUS	exon	101243037	101243115	.	+	.	ID=g12429.t1.exon2;Parent=g12429.t1
HiC_scaffold_3	GeneMark.hmm3	CDS	101243037	101243115	.	+	2	ID=g12429.t3.CDS3;Parent=g12429.t3
HiC_scaffold_3	GeneMark.hmm3	exon	101243037	101243115	.	+	2	ID=g12429.t3.exon3;Parent=g12429.t3
HiC_scaffold_3	AUGUSTUS	CDS	101243037	101243115	1.0	+	2	ID=g12429.t1.CDS2;Parent=g12429.t1
HiC_scaffold_3	GeneMark.hmm3	intron	101243116	101247729	.	+	2	ID=g12429.t3.intron3;Parent=g12429.t3
HiC_scaffold_3	AUGUSTUS	intron	101243116	101247729	1.0	+	.	ID=g12429.t1.intron2;Parent=g12429.t1
HiC_scaffold_3	AUGUSTUS	intron	101243116	101247729	1.0	+	.	ID=g12429.t2.intron2;Parent=g12429.t2
HiC_scaffold_3	AUGUSTUS	exon	101247730	101247774	.	+	.	ID=g12429.t1.exon3;Parent=g12429.t1
HiC_scaffold_3	AUGUSTUS	exon	101247730	101247774	.	+	.	ID=g12429.t2.exon3;Parent=g12429.t2
HiC_scaffold_3	GeneMark.hmm3	CDS	101247730	101247774	.	+	1	ID=g12429.t3.CDS4;Parent=g12429.t3
HiC_scaffold_3	GeneMark.hmm3	exon	101247730	101247774	.	+	1	ID=g12429.t3.exon4;Parent=g12429.t3
HiC_scaffold_3	AUGUSTUS	CDS	101247730	101247774	1.0	+	1	ID=g12429.t1.CDS3;Parent=g12429.t1
HiC_scaffold_3	AUGUSTUS	CDS	101247730	101247774	1.0	+	1	ID=g12429.t2.CDS3;Parent=g12429.t2
HiC_scaffold_3	GeneMark.hmm3	intron	101247775	101248037	.	+	2	ID=g12429.t3.intron4;Parent=g12429.t3
HiC_scaffold_3	AUGUSTUS	intron	101247775	101248037	1.0	+	.	ID=g12429.t1.intron3;Parent=g12429.t1
HiC_scaffold_3	AUGUSTUS	intron	101247775	101248037	1.0	+	.	ID=g12429.t2.intron3;Parent=g12429.t2
HiC_scaffold_3	AUGUSTUS	exon	101248038	101248090	.	+	.	ID=g12429.t1.exon4;Parent=g12429.t1
HiC_scaffold_3	AUGUSTUS	exon	101248038	101248090	.	+	.	ID=g12429.t2.exon4;Parent=g12429.t2
HiC_scaffold_3	GeneMark.hmm3	CDS	101248038	101248090	.	+	1	ID=g12429.t3.CDS5;Parent=g12429.t3
HiC_scaffold_3	GeneMark.hmm3	exon	101248038	101248090	.	+	1	ID=g12429.t3.exon5;Parent=g12429.t3
HiC_scaffold_3	AUGUSTUS	CDS	101248038	101248090	1.0	+	1	ID=g12429.t1.CDS4;Parent=g12429.t1
HiC_scaffold_3	AUGUSTUS	CDS	101248038	101248090	1.0	+	1	ID=g12429.t2.CDS4;Parent=g12429.t2
HiC_scaffold_3	GeneMark.hmm3	intron	101248091	101248459	.	+	1	ID=g12429.t3.intron5;Parent=g12429.t3
HiC_scaffold_3	AUGUSTUS	intron	101248091	101248459	1.0	+	.	ID=g12429.t1.intron4;Parent=g12429.t1
HiC_scaffold_3	AUGUSTUS	intron	101248091	101248459	1.0	+	.	ID=g12429.t2.intron4;Parent=g12429.t2
HiC_scaffold_3	AUGUSTUS	exon	101248460	101248580	.	+	.	ID=g12429.t1.exon5;Parent=g12429.t1
HiC_scaffold_3	AUGUSTUS	exon	101248460	101248580	.	+	.	ID=g12429.t2.exon5;Parent=g12429.t2
HiC_scaffold_3	GeneMark.hmm3	CDS	101248460	101248580	.	+	2	ID=g12429.t3.CDS6;Parent=g12429.t3
HiC_scaffold_3	GeneMark.hmm3	exon	101248460	101248580	.	+	2	ID=g12429.t3.exon6;Parent=g12429.t3
HiC_scaffold_3	AUGUSTUS	CDS	101248460	101248580	1.0	+	2	ID=g12429.t1.CDS5;Parent=g12429.t1
HiC_scaffold_3	AUGUSTUS	CDS	101248460	101248580	1.0	+	2	ID=g12429.t2.CDS5;Parent=g12429.t2
HiC_scaffold_3	GeneMark.hmm3	intron	101248581	101253469	.	+	2	ID=g12429.t3.intron6;Parent=g12429.t3
HiC_scaffold_3	AUGUSTUS	intron	101248581	101253469	1.0	+	.	ID=g12429.t1.intron5;Parent=g12429.t1
HiC_scaffold_3	AUGUSTUS	intron	101248581	101253469	1.0	+	.	ID=g12429.t2.intron5;Parent=g12429.t2
HiC_scaffold_3	AUGUSTUS	exon	101253470	101253557	.	+	.	ID=g12429.t1.exon6;Parent=g12429.t1
HiC_scaffold_3	AUGUSTUS	exon	101253470	101253557	.	+	.	ID=g12429.t2.exon6;Parent=g12429.t2
HiC_scaffold_3	GeneMark.hmm3	CDS	101253470	101253557	.	+	1	ID=g12429.t3.CDS7;Parent=g12429.t3
HiC_scaffold_3	GeneMark.hmm3	exon	101253470	101253557	.	+	1	ID=g12429.t3.exon7;Parent=g12429.t3
HiC_scaffold_3	AUGUSTUS	CDS	101253470	101253557	1.0	+	1	ID=g12429.t1.CDS6;Parent=g12429.t1
HiC_scaffold_3	AUGUSTUS	CDS	101253470	101253557	1.0	+	1	ID=g12429.t2.CDS6;Parent=g12429.t2
HiC_scaffold_3	GeneMark.hmm3	intron	101253558	101271671	.	+	0	ID=g12429.t3.intron7;Parent=g12429.t3
HiC_scaffold_3	AUGUSTUS	intron	101253558	101271671	1.0	+	.	ID=g12429.t1.intron6;Parent=g12429.t1
HiC_scaffold_3	AUGUSTUS	intron	101253558	101271671	1.0	+	.	ID=g12429.t2.intron6;Parent=g12429.t2
HiC_scaffold_3	AUGUSTUS	exon	101271672	101271760	.	+	.	ID=g12429.t1.exon7;Parent=g12429.t1
HiC_scaffold_3	AUGUSTUS	exon	101271672	101271760	.	+	.	ID=g12429.t2.exon7;Parent=g12429.t2
HiC_scaffold_3	GeneMark.hmm3	CDS	101271672	101271760	.	+	0	ID=g12429.t3.CDS8;Parent=g12429.t3
HiC_scaffold_3	GeneMark.hmm3	exon	101271672	101271760	.	+	0	ID=g12429.t3.exon8;Parent=g12429.t3
HiC_scaffold_3	AUGUSTUS	CDS	101271672	101271760	1.0	+	0	ID=g12429.t1.CDS7;Parent=g12429.t1
HiC_scaffold_3	AUGUSTUS	CDS	101271672	101271760	1.0	+	0	ID=g12429.t2.CDS7;Parent=g12429.t2
HiC_scaffold_3	GeneMark.hmm3	intron	101271761	101289603	.	+	2	ID=g12429.t3.intron8;Parent=g12429.t3
HiC_scaffold_3	AUGUSTUS	intron	101271761	101289603	1.0	+	.	ID=g12429.t1.intron7;Parent=g12429.t1
HiC_scaffold_3	AUGUSTUS	intron	101271761	101289603	1.0	+	.	ID=g12429.t2.intron7;Parent=g12429.t2
HiC_scaffold_3	AUGUSTUS	exon	101289604	101289667	.	+	.	ID=g12429.t1.exon8;Parent=g12429.t1
HiC_scaffold_3	AUGUSTUS	exon	101289604	101289667	.	+	.	ID=g12429.t2.exon8;Parent=g12429.t2
HiC_scaffold_3	GeneMark.hmm3	CDS	101289604	101289667	.	+	1	ID=g12429.t3.CDS9;Parent=g12429.t3
HiC_scaffold_3	GeneMark.hmm3	exon	101289604	101289667	.	+	1	ID=g12429.t3.exon9;Parent=g12429.t3
HiC_scaffold_3	AUGUSTUS	CDS	101289604	101289667	1.0	+	1	ID=g12429.t1.CDS8;Parent=g12429.t1
HiC_scaffold_3	AUGUSTUS	CDS	101289604	101289667	1.0	+	1	ID=g12429.t2.CDS8;Parent=g12429.t2
HiC_scaffold_3	GeneMark.hmm3	intron	101289668	101293106	.	+	0	ID=g12429.t3.intron9;Parent=g12429.t3
HiC_scaffold_3	AUGUSTUS	intron	101289668	101293106	1.0	+	.	ID=g12429.t1.intron8;Parent=g12429.t1
HiC_scaffold_3	AUGUSTUS	intron	101289668	101293106	1.0	+	.	ID=g12429.t2.intron8;Parent=g12429.t2
HiC_scaffold_3	AUGUSTUS	exon	101293107	101293279	.	+	.	ID=g12429.t1.exon9;Parent=g12429.t1
HiC_scaffold_3	AUGUSTUS	exon	101293107	101293279	.	+	.	ID=g12429.t2.exon9;Parent=g12429.t2
HiC_scaffold_3	GeneMark.hmm3	CDS	101293107	101293279	.	+	0	ID=g12429.t3.CDS10;Parent=g12429.t3
HiC_scaffold_3	GeneMark.hmm3	exon	101293107	101293279	.	+	0	ID=g12429.t3.exon10;Parent=g12429.t3
HiC_scaffold_3	AUGUSTUS	CDS	101293107	101293279	1.0	+	0	ID=g12429.t1.CDS9;Parent=g12429.t1
HiC_scaffold_3	AUGUSTUS	CDS	101293107	101293279	1.0	+	0	ID=g12429.t2.CDS9;Parent=g12429.t2
HiC_scaffold_3	GeneMark.hmm3	intron	101293280	101301783	.	+	2	ID=g12429.t3.intron10;Parent=g12429.t3
HiC_scaffold_3	AUGUSTUS	intron	101293280	101301783	1.0	+	.	ID=g12429.t1.intron9;Parent=g12429.t1
HiC_scaffold_3	AUGUSTUS	intron	101293280	101301783	1.0	+	.	ID=g12429.t2.intron9;Parent=g12429.t2
HiC_scaffold_3	AUGUSTUS	exon	101301784	101301852	.	+	.	ID=g12429.t1.exon10;Parent=g12429.t1
HiC_scaffold_3	AUGUSTUS	exon	101301784	101301852	.	+	.	ID=g12429.t2.exon10;Parent=g12429.t2
HiC_scaffold_3	GeneMark.hmm3	CDS	101301784	101301852	.	+	1	ID=g12429.t3.CDS11;Parent=g12429.t3
HiC_scaffold_3	GeneMark.hmm3	exon	101301784	101301852	.	+	1	ID=g12429.t3.exon11;Parent=g12429.t3
HiC_scaffold_3	AUGUSTUS	CDS	101301784	101301852	1.0	+	1	ID=g12429.t1.CDS10;Parent=g12429.t1
HiC_scaffold_3	AUGUSTUS	CDS	101301784	101301852	1.0	+	1	ID=g12429.t2.CDS10;Parent=g12429.t2
HiC_scaffold_3	GeneMark.hmm3	intron	101301853	101309443	.	+	2	ID=g12429.t3.intron11;Parent=g12429.t3
HiC_scaffold_3	AUGUSTUS	intron	101301853	101309443	1.0	+	.	ID=g12429.t1.intron10;Parent=g12429.t1
HiC_scaffold_3	AUGUSTUS	intron	101301853	101309443	1.0	+	.	ID=g12429.t2.intron10;Parent=g12429.t2
HiC_scaffold_3	AUGUSTUS	exon	101309444	101309569	.	+	.	ID=g12429.t1.exon11;Parent=g12429.t1
HiC_scaffold_3	AUGUSTUS	exon	101309444	101309569	.	+	.	ID=g12429.t2.exon11;Parent=g12429.t2
HiC_scaffold_3	GeneMark.hmm3	CDS	101309444	101309569	.	+	1	ID=g12429.t3.CDS12;Parent=g12429.t3
HiC_scaffold_3	GeneMark.hmm3	exon	101309444	101309569	.	+	1	ID=g12429.t3.exon12;Parent=g12429.t3
HiC_scaffold_3	AUGUSTUS	CDS	101309444	101309569	1.0	+	1	ID=g12429.t1.CDS11;Parent=g12429.t1
HiC_scaffold_3	AUGUSTUS	CDS	101309444	101309569	1.0	+	1	ID=g12429.t2.CDS11;Parent=g12429.t2
HiC_scaffold_3	GeneMark.hmm3	intron	101309570	101312311	.	+	2	ID=g12429.t3.intron12;Parent=g12429.t3
HiC_scaffold_3	AUGUSTUS	intron	101309570	101312311	1.0	+	.	ID=g12429.t1.intron11;Parent=g12429.t1
HiC_scaffold_3	AUGUSTUS	intron	101309570	101312311	1.0	+	.	ID=g12429.t2.intron11;Parent=g12429.t2
HiC_scaffold_3	AUGUSTUS	exon	101312312	101312470	.	+	.	ID=g12429.t1.exon12;Parent=g12429.t1
HiC_scaffold_3	AUGUSTUS	exon	101312312	101312470	.	+	.	ID=g12429.t2.exon12;Parent=g12429.t2
HiC_scaffold_3	GeneMark.hmm3	CDS	101312312	101312470	.	+	1	ID=g12429.t3.CDS13;Parent=g12429.t3
HiC_scaffold_3	GeneMark.hmm3	exon	101312312	101312470	.	+	1	ID=g12429.t3.exon13;Parent=g12429.t3
HiC_scaffold_3	AUGUSTUS	CDS	101312312	101312470	1.0	+	1	ID=g12429.t1.CDS12;Parent=g12429.t1
HiC_scaffold_3	AUGUSTUS	CDS	101312312	101312470	1.0	+	1	ID=g12429.t2.CDS12;Parent=g12429.t2
HiC_scaffold_3	GeneMark.hmm3	intron	101312471	101322857	.	+	2	ID=g12429.t3.intron13;Parent=g12429.t3
HiC_scaffold_3	AUGUSTUS	intron	101312471	101322857	1.0	+	.	ID=g12429.t1.intron12;Parent=g12429.t1
HiC_scaffold_3	AUGUSTUS	intron	101312471	101322857	1.0	+	.	ID=g12429.t2.intron12;Parent=g12429.t2
HiC_scaffold_3	AUGUSTUS	exon	101322858	101323017	.	+	.	ID=g12429.t1.exon13;Parent=g12429.t1
HiC_scaffold_3	AUGUSTUS	exon	101322858	101323017	.	+	.	ID=g12429.t2.exon13;Parent=g12429.t2
HiC_scaffold_3	GeneMark.hmm3	CDS	101322858	101323017	.	+	1	ID=g12429.t3.CDS14;Parent=g12429.t3
HiC_scaffold_3	GeneMark.hmm3	exon	101322858	101323017	.	+	1	ID=g12429.t3.exon14;Parent=g12429.t3
HiC_scaffold_3	AUGUSTUS	CDS	101322858	101323017	1.0	+	1	ID=g12429.t1.CDS13;Parent=g12429.t1
HiC_scaffold_3	AUGUSTUS	CDS	101322858	101323017	1.0	+	1	ID=g12429.t2.CDS13;Parent=g12429.t2
HiC_scaffold_3	GeneMark.hmm3	intron	101323018	101326048	.	+	0	ID=g12429.t3.intron14;Parent=g12429.t3
HiC_scaffold_3	AUGUSTUS	intron	101323018	101326048	1.0	+	.	ID=g12429.t1.intron13;Parent=g12429.t1
HiC_scaffold_3	AUGUSTUS	intron	101323018	101326048	1.0	+	.	ID=g12429.t2.intron13;Parent=g12429.t2
HiC_scaffold_3	AUGUSTUS	exon	101326049	101326132	.	+	.	ID=g12429.t1.exon14;Parent=g12429.t1
HiC_scaffold_3	AUGUSTUS	exon	101326049	101326132	.	+	.	ID=g12429.t2.exon14;Parent=g12429.t2
HiC_scaffold_3	GeneMark.hmm3	CDS	101326049	101326132	.	+	0	ID=g12429.t3.CDS15;Parent=g12429.t3
HiC_scaffold_3	GeneMark.hmm3	exon	101326049	101326132	.	+	0	ID=g12429.t3.exon15;Parent=g12429.t3
HiC_scaffold_3	AUGUSTUS	CDS	101326049	101326132	1.0	+	0	ID=g12429.t1.CDS14;Parent=g12429.t1
HiC_scaffold_3	AUGUSTUS	CDS	101326049	101326132	1.0	+	0	ID=g12429.t2.CDS14;Parent=g12429.t2
HiC_scaffold_3	GeneMark.hmm3	intron	101326133	101326223	.	+	0	ID=g12429.t3.intron15;Parent=g12429.t3
HiC_scaffold_3	AUGUSTUS	intron	101326133	101326223	1.0	+	.	ID=g12429.t1.intron14;Parent=g12429.t1
HiC_scaffold_3	AUGUSTUS	intron	101326133	101326223	1.0	+	.	ID=g12429.t2.intron14;Parent=g12429.t2
HiC_scaffold_3	AUGUSTUS	exon	101326224	101326280	.	+	.	ID=g12429.t1.exon15;Parent=g12429.t1
HiC_scaffold_3	AUGUSTUS	exon	101326224	101326280	.	+	.	ID=g12429.t2.exon15;Parent=g12429.t2
HiC_scaffold_3	GeneMark.hmm3	CDS	101326224	101326280	.	+	0	ID=g12429.t3.CDS16;Parent=g12429.t3
HiC_scaffold_3	GeneMark.hmm3	exon	101326224	101326280	.	+	0	ID=g12429.t3.exon16;Parent=g12429.t3
HiC_scaffold_3	AUGUSTUS	CDS	101326224	101326280	1.0	+	0	ID=g12429.t1.CDS15;Parent=g12429.t1
HiC_scaffold_3	AUGUSTUS	CDS	101326224	101326280	1.0	+	0	ID=g12429.t2.CDS15;Parent=g12429.t2
HiC_scaffold_3	GeneMark.hmm3	intron	101326281	101329947	.	+	0	ID=g12429.t3.intron16;Parent=g12429.t3
HiC_scaffold_3	AUGUSTUS	intron	101326281	101329947	1.0	+	.	ID=g12429.t1.intron15;Parent=g12429.t1
HiC_scaffold_3	AUGUSTUS	intron	101326281	101329947	1.0	+	.	ID=g12429.t2.intron15;Parent=g12429.t2
HiC_scaffold_3	AUGUSTUS	exon	101329948	101330104	.	+	.	ID=g12429.t1.exon16;Parent=g12429.t1
HiC_scaffold_3	AUGUSTUS	exon	101329948	101330104	.	+	.	ID=g12429.t2.exon16;Parent=g12429.t2
HiC_scaffold_3	GeneMark.hmm3	CDS	101329948	101330104	.	+	0	ID=g12429.t3.CDS17;Parent=g12429.t3
HiC_scaffold_3	GeneMark.hmm3	exon	101329948	101330104	.	+	0	ID=g12429.t3.exon17;Parent=g12429.t3
HiC_scaffold_3	AUGUSTUS	CDS	101329948	101330104	1.0	+	0	ID=g12429.t1.CDS16;Parent=g12429.t1
HiC_scaffold_3	AUGUSTUS	CDS	101329948	101330104	1.0	+	0	ID=g12429.t2.CDS16;Parent=g12429.t2
HiC_scaffold_3	GeneMark.hmm3	intron	101330105	101334272	.	+	1	ID=g12429.t3.intron17;Parent=g12429.t3
HiC_scaffold_3	AUGUSTUS	intron	101330105	101334272	1.0	+	.	ID=g12429.t1.intron16;Parent=g12429.t1
HiC_scaffold_3	AUGUSTUS	intron	101330105	101334272	1.0	+	.	ID=g12429.t2.intron16;Parent=g12429.t2
HiC_scaffold_3	AUGUSTUS	exon	101334273	101334439	.	+	.	ID=g12429.t1.exon17;Parent=g12429.t1
HiC_scaffold_3	AUGUSTUS	exon	101334273	101334439	.	+	.	ID=g12429.t2.exon17;Parent=g12429.t2
HiC_scaffold_3	GeneMark.hmm3	CDS	101334273	101334439	.	+	2	ID=g12429.t3.CDS18;Parent=g12429.t3
HiC_scaffold_3	GeneMark.hmm3	exon	101334273	101334439	.	+	2	ID=g12429.t3.exon18;Parent=g12429.t3
HiC_scaffold_3	AUGUSTUS	CDS	101334273	101334439	1.0	+	2	ID=g12429.t1.CDS17;Parent=g12429.t1
HiC_scaffold_3	AUGUSTUS	CDS	101334273	101334439	1.0	+	2	ID=g12429.t2.CDS17;Parent=g12429.t2
HiC_scaffold_3	GeneMark.hmm3	intron	101334440	101335488	.	+	0	ID=g12429.t3.intron18;Parent=g12429.t3
HiC_scaffold_3	AUGUSTUS	intron	101334440	101335488	1.0	+	.	ID=g12429.t1.intron17;Parent=g12429.t1
HiC_scaffold_3	AUGUSTUS	intron	101334440	101335488	1.0	+	.	ID=g12429.t2.intron17;Parent=g12429.t2
HiC_scaffold_3	AUGUSTUS	exon	101335489	101335579	.	+	.	ID=g12429.t1.exon18;Parent=g12429.t1
HiC_scaffold_3	AUGUSTUS	exon	101335489	101335579	.	+	.	ID=g12429.t2.exon18;Parent=g12429.t2
HiC_scaffold_3	GeneMark.hmm3	CDS	101335489	101335579	.	+	0	ID=g12429.t3.CDS19;Parent=g12429.t3
HiC_scaffold_3	GeneMark.hmm3	exon	101335489	101335579	.	+	0	ID=g12429.t3.exon19;Parent=g12429.t3
HiC_scaffold_3	AUGUSTUS	CDS	101335489	101335579	1.0	+	0	ID=g12429.t1.CDS18;Parent=g12429.t1
HiC_scaffold_3	AUGUSTUS	CDS	101335489	101335579	1.0	+	0	ID=g12429.t2.CDS18;Parent=g12429.t2
HiC_scaffold_3	GeneMark.hmm3	intron	101335580	101335665	.	+	1	ID=g12429.t3.intron19;Parent=g12429.t3
HiC_scaffold_3	AUGUSTUS	intron	101335580	101335665	1.0	+	.	ID=g12429.t1.intron18;Parent=g12429.t1
HiC_scaffold_3	AUGUSTUS	intron	101335580	101335665	1.0	+	.	ID=g12429.t2.intron18;Parent=g12429.t2
HiC_scaffold_3	AUGUSTUS	exon	101335666	101335727	.	+	.	ID=g12429.t1.exon19;Parent=g12429.t1
HiC_scaffold_3	AUGUSTUS	exon	101335666	101335727	.	+	.	ID=g12429.t2.exon19;Parent=g12429.t2
HiC_scaffold_3	GeneMark.hmm3	CDS	101335666	101335727	.	+	2	ID=g12429.t3.CDS20;Parent=g12429.t3
HiC_scaffold_3	GeneMark.hmm3	exon	101335666	101335727	.	+	2	ID=g12429.t3.exon20;Parent=g12429.t3
HiC_scaffold_3	AUGUSTUS	CDS	101335666	101335727	1.0	+	2	ID=g12429.t1.CDS19;Parent=g12429.t1
HiC_scaffold_3	AUGUSTUS	CDS	101335666	101335727	1.0	+	2	ID=g12429.t2.CDS19;Parent=g12429.t2
HiC_scaffold_3	GeneMark.hmm3	intron	101335728	101338478	.	+	0	ID=g12429.t3.intron20;Parent=g12429.t3
HiC_scaffold_3	AUGUSTUS	intron	101335728	101338478	1.0	+	.	ID=g12429.t1.intron19;Parent=g12429.t1
HiC_scaffold_3	AUGUSTUS	intron	101335728	101338478	1.0	+	.	ID=g12429.t2.intron19;Parent=g12429.t2
HiC_scaffold_3	AUGUSTUS	exon	101338479	101338625	.	+	.	ID=g12429.t1.exon20;Parent=g12429.t1
HiC_scaffold_3	AUGUSTUS	exon	101338479	101338625	.	+	.	ID=g12429.t2.exon20;Parent=g12429.t2
HiC_scaffold_3	GeneMark.hmm3	CDS	101338479	101338625	.	+	0	ID=g12429.t3.CDS21;Parent=g12429.t3
HiC_scaffold_3	GeneMark.hmm3	exon	101338479	101338625	.	+	0	ID=g12429.t3.exon21;Parent=g12429.t3
HiC_scaffold_3	AUGUSTUS	CDS	101338479	101338625	1.0	+	0	ID=g12429.t1.CDS20;Parent=g12429.t1
HiC_scaffold_3	AUGUSTUS	CDS	101338479	101338625	1.0	+	0	ID=g12429.t2.CDS20;Parent=g12429.t2
HiC_scaffold_3	GeneMark.hmm3	intron	101338626	101341095	.	+	0	ID=g12429.t3.intron21;Parent=g12429.t3
HiC_scaffold_3	AUGUSTUS	intron	101338626	101341095	1.0	+	.	ID=g12429.t1.intron20;Parent=g12429.t1
HiC_scaffold_3	AUGUSTUS	intron	101338626	101341095	1.0	+	.	ID=g12429.t2.intron20;Parent=g12429.t2
HiC_scaffold_3	AUGUSTUS	exon	101341096	101341224	.	+	.	ID=g12429.t1.exon21;Parent=g12429.t1
HiC_scaffold_3	AUGUSTUS	exon	101341096	101341224	.	+	.	ID=g12429.t2.exon21;Parent=g12429.t2
HiC_scaffold_3	GeneMark.hmm3	CDS	101341096	101341224	.	+	0	ID=g12429.t3.CDS22;Parent=g12429.t3
HiC_scaffold_3	GeneMark.hmm3	exon	101341096	101341224	.	+	0	ID=g12429.t3.exon22;Parent=g12429.t3
HiC_scaffold_3	AUGUSTUS	CDS	101341096	101341224	1.0	+	0	ID=g12429.t1.CDS21;Parent=g12429.t1
HiC_scaffold_3	AUGUSTUS	CDS	101341096	101341224	1.0	+	0	ID=g12429.t2.CDS21;Parent=g12429.t2
HiC_scaffold_3	GeneMark.hmm3	intron	101341225	101343431	.	+	0	ID=g12429.t3.intron22;Parent=g12429.t3
HiC_scaffold_3	AUGUSTUS	intron	101341225	101343431	1.0	+	.	ID=g12429.t1.intron21;Parent=g12429.t1
HiC_scaffold_3	AUGUSTUS	intron	101341225	101343431	1.0	+	.	ID=g12429.t2.intron21;Parent=g12429.t2
HiC_scaffold_3	AUGUSTUS	exon	101343432	101343580	.	+	.	ID=g12429.t1.exon22;Parent=g12429.t1
HiC_scaffold_3	AUGUSTUS	exon	101343432	101343580	.	+	.	ID=g12429.t2.exon22;Parent=g12429.t2
HiC_scaffold_3	GeneMark.hmm3	CDS	101343432	101343580	.	+	0	ID=g12429.t3.CDS23;Parent=g12429.t3
HiC_scaffold_3	GeneMark.hmm3	exon	101343432	101343580	.	+	0	ID=g12429.t3.exon23;Parent=g12429.t3
HiC_scaffold_3	AUGUSTUS	CDS	101343432	101343580	1.0	+	0	ID=g12429.t1.CDS22;Parent=g12429.t1
HiC_scaffold_3	AUGUSTUS	CDS	101343432	101343580	1.0	+	0	ID=g12429.t2.CDS22;Parent=g12429.t2
HiC_scaffold_3	GeneMark.hmm3	intron	101343581	101345683	.	+	2	ID=g12429.t3.intron23;Parent=g12429.t3
HiC_scaffold_3	AUGUSTUS	intron	101343581	101345683	1.0	+	.	ID=g12429.t1.intron22;Parent=g12429.t1
HiC_scaffold_3	AUGUSTUS	intron	101343581	101345683	1.0	+	.	ID=g12429.t2.intron22;Parent=g12429.t2
HiC_scaffold_3	GeneMark.hmm3	CDS	101345684	101345731	.	+	1	ID=g12429.t3.CDS24;Parent=g12429.t3
HiC_scaffold_3	GeneMark.hmm3	exon	101345684	101345731	.	+	1	ID=g12429.t3.exon24;Parent=g12429.t3
HiC_scaffold_3	AUGUSTUS	exon	101345684	101345819	.	+	.	ID=g12429.t1.exon23;Parent=g12429.t1
HiC_scaffold_3	AUGUSTUS	exon	101345684	101345819	.	+	.	ID=g12429.t2.exon23;Parent=g12429.t2
HiC_scaffold_3	AUGUSTUS	CDS	101345684	101345819	1.0	+	1	ID=g12429.t1.CDS23;Parent=g12429.t1
HiC_scaffold_3	AUGUSTUS	CDS	101345684	101345819	1.0	+	1	ID=g12429.t2.CDS23;Parent=g12429.t2
HiC_scaffold_3	GeneMark.hmm3	intron	101345732	101345813	.	+	2	ID=g12429.t3.intron24;Parent=g12429.t3
HiC_scaffold_3	GeneMark.hmm3	CDS	101345814	101345819	.	+	1	ID=g12429.t3.CDS25;Parent=g12429.t3
HiC_scaffold_3	GeneMark.hmm3	exon	101345814	101345819	.	+	1	ID=g12429.t3.exon25;Parent=g12429.t3
HiC_scaffold_3	AUGUSTUS	intron	101345820	101352977	1.0	+	.	ID=g12429.t1.intron23;Parent=g12429.t1
HiC_scaffold_3	AUGUSTUS	intron	101345820	101352977	1.0	+	.	ID=g12429.t2.intron23;Parent=g12429.t2
HiC_scaffold_3	GeneMark.hmm3	intron	101345820	101352988	.	+	2	ID=g12429.t3.intron25;Parent=g12429.t3
HiC_scaffold_3	AUGUSTUS	exon	101352978	101353064	.	+	.	ID=g12429.t1.exon24;Parent=g12429.t1
HiC_scaffold_3	AUGUSTUS	exon	101352978	101353064	.	+	.	ID=g12429.t2.exon24;Parent=g12429.t2
HiC_scaffold_3	AUGUSTUS	CDS	101352978	101353064	1.0	+	0	ID=g12429.t1.CDS24;Parent=g12429.t1
HiC_scaffold_3	AUGUSTUS	CDS	101352978	101353064	1.0	+	0	ID=g12429.t2.CDS24;Parent=g12429.t2
HiC_scaffold_3	GeneMark.hmm3	CDS	101352989	101353064	.	+	1	ID=g12429.t3.CDS26;Parent=g12429.t3
HiC_scaffold_3	GeneMark.hmm3	exon	101352989	101353064	.	+	1	ID=g12429.t3.exon26;Parent=g12429.t3
HiC_scaffold_3	AUGUSTUS	stop_codon	101353062	101353064	.	+	0	ID=g12429.t1.stop1;Parent=g12429.t1
HiC_scaffold_3	AUGUSTUS	stop_codon	101353062	101353064	.	+	0	ID=g12429.t2.stop1;Parent=g12429.t2
HiC_scaffold_3	GeneMark.hmm3	stop_codon	101353062	101353064	.	+	0	ID=g12429.t3.stop1;Parent=g12429.t3
HiC_scaffold_3	AUGUSTUS	start_codon	101381881	101381883	.	+	0	ID=g12430.t1.start1;Parent=g12430.t1
HiC_scaffold_3	AUGUSTUS	exon	101381881	101382060	.	+	.	ID=g12430.t1.exon1;Parent=g12430.t1
HiC_scaffold_3	AUGUSTUS	CDS	101381881	101382060	1.0	+	0	ID=g12430.t1.CDS1;Parent=g12430.t1
HiC_scaffold_3	AUGUSTUS	gene	101381881	101446612	.	+	.	ID=g12430
HiC_scaffold_3	AUGUSTUS	mRNA	101381881	101446612	1.0	+	.	ID=g12430.t1;Parent=g12430;em_target=9818.XP_007936009.1;em_score=1110.3;em_evalue=0.0;em_tcov=.;em_OGs=KOG3530@1|root,KOG3530@2759|Eukaryota,38EPC@33154|Opisthokonta,3BE55@33208|Metazoa,3CXJ2@33213|Bilateria,487VD@7711|Chordata,4921T@7742|Vertebrata,3JE5K@40674|Mammalia,34YR5@311790|Afrotheria;em_COG_cat=S;em_desc=Band 4.1-like protein 5;em_max_annot_lvl=33208|Metazoa;em_Preferred_name=EPB41L5;em_PFAMs=FA,FERM_C,FERM_M,FERM_N;em_GOs=GO:0000578,GO:0000902,GO:0000904,GO:0001654,GO:0001667,GO:0001700,GO:0001701,GO:0001704,GO:0001707,GO:0001726,GO:0001738,GO:0001754,GO:0001756,GO:0001837,GO:0001839,GO:0001840,GO:0001894,GO:0001952,GO:0001954,GO:0002009,GO:0002064,GO:0003002,GO:0003382,GO:0003383,GO:0003674,GO:0005198,GO:0005200,GO:0005488,GO:0005515,GO:0005575,GO:0005622,GO:0005623,GO:0005634,GO:0005737,GO:0005829,GO:0005856,GO:0005886,GO:0005911,GO:0005912,GO:0005913,GO:0005915,GO:0005918,GO:0005924,GO:0005925,GO:0006928,GO:0006929,GO:0006931,GO:0006996,GO:0007010,GO:0007155,GO:0007162,GO:0007163,GO:0007275,GO:0007369,GO:0007389,GO:0007390,GO:0007391,GO:0007398,GO:0007399,GO:0007423,GO:0007440,GO:0007492,GO:0007498,GO:0007509,GO:0008078,GO:0008092,GO:0008150,GO:0008258,GO:0009653,GO:0009719,GO:0009790,GO:0009792,GO:0009798,GO:0009826,GO:0009880,GO:0009887,GO:0009888,GO:0009948,GO:0009952,GO:0009987,GO:0010033,GO:0010468,GO:0010608,GO:0010632,GO:0010634,GO:0010717,GO:0010718,GO:0010810,GO:0010811,GO:0016020,GO:0016043,GO:0016049,GO:0016323,GO:0016331,GO:0016477,GO:0019222,GO:0019904,GO:0022008,GO:0022407,GO:0022408,GO:0022610,GO:0030010,GO:0030029,GO:0030036,GO:0030048,GO:0030054,GO:0030055,GO:0030154,GO:0030155,GO:0030182,GO:0030334,GO:0030335,GO:0030855,GO:0030859,GO:0031032,GO:0031252,GO:0031253,GO:0031256,GO:0031589,GO:0032091,GO:0032092,GO:0032501,GO:0032502,GO:0032525,GO:0032587,GO:0032879,GO:0032880,GO:0032989,GO:0035088,GO:0035089,GO:0035239,GO:0035282,GO:0035295,GO:0040007,GO:0040011,GO:0040012,GO:0040017,GO:0042074,GO:0042221,GO:0042461,GO:0042462,GO:0042592,GO:0042995,GO:0043009,GO:0043226,GO:0043227,GO:0043228,GO:0043229,GO:0043231,GO:0043232,GO:0043296,GO:0043393,GO:0044087,GO:0044089,GO:0044092,GO:0044093,GO:0044424,GO:0044425,GO:0044444,GO:0044459,GO:0044463,GO:0044464,GO:0045197,GO:0045198,GO:0045595,GO:0045597,GO:0045785,GO:0046530,GO:0046665,GO:0048318,GO:0048319,GO:0048332,GO:0048339,GO:0048468,GO:0048513,GO:0048518,GO:0048519,GO:0048522,GO:0048523,GO:0048546,GO:0048565,GO:0048589,GO:0048592,GO:0048598,GO:0048617,GO:0048646,GO:0048666,GO:0048699,GO:0048729,GO:0048731,GO:0048762,GO:0048856,GO:0048869,GO:0048870,GO:0048871,GO:0050789,GO:0050793,GO:0050794,GO:0050896,GO:0051094,GO:0051098,GO:0051099,GO:0051100,GO:0051128,GO:0051130,GO:0051179,GO:0051239,GO:0051240,GO:0051270,GO:0051272,GO:0051674,GO:0051716,GO:0051893,GO:0051894,GO:0055123,GO:0060249,GO:0060255,GO:0060429,GO:0060485,GO:0060560,GO:0060972,GO:0061053,GO:0061162,GO:0061245,GO:0061339,GO:0065007,GO:0065008,GO:0065009,GO:0070160,GO:0070161,GO:0070201,GO:0070252,GO:0070848,GO:0070887,GO:0070986,GO:0071310,GO:0071363,GO:0071495,GO:0071559,GO:0071560,GO:0071840,GO:0071944,GO:0090109,GO:0090130,GO:0090162,GO:0090596,GO:0098590,GO:0120025,GO:0120038,GO:1901888,GO:1901890,GO:1903391,GO:1903393,GO:2000026,GO:2000145,GO:2000147;em_KEGG_ko=ko:K21111;em_KEGG_Pathway=ko04530,map04530;em_BRITE=ko00000,ko00001
HiC_scaffold_3	AUGUSTUS	intron	101382061	101396782	1.0	+	.	ID=g12430.t1.intron1;Parent=g12430.t1
HiC_scaffold_3	AUGUSTUS	exon	101396783	101396887	.	+	.	ID=g12430.t1.exon2;Parent=g12430.t1
HiC_scaffold_3	AUGUSTUS	CDS	101396783	101396887	1.0	+	0	ID=g12430.t1.CDS2;Parent=g12430.t1
HiC_scaffold_3	AUGUSTUS	intron	101396888	101415742	1.0	+	.	ID=g12430.t1.intron2;Parent=g12430.t1
HiC_scaffold_3	AUGUSTUS	exon	101415743	101415785	.	+	.	ID=g12430.t1.exon3;Parent=g12430.t1
HiC_scaffold_3	AUGUSTUS	CDS	101415743	101415785	1.0	+	0	ID=g12430.t1.CDS3;Parent=g12430.t1
HiC_scaffold_3	AUGUSTUS	intron	101415786	101417005	1.0	+	.	ID=g12430.t1.intron3;Parent=g12430.t1
HiC_scaffold_3	AUGUSTUS	exon	101417006	101417084	.	+	.	ID=g12430.t1.exon4;Parent=g12430.t1
HiC_scaffold_3	AUGUSTUS	CDS	101417006	101417084	1.0	+	2	ID=g12430.t1.CDS4;Parent=g12430.t1
HiC_scaffold_3	AUGUSTUS	intron	101417085	101418552	1.0	+	.	ID=g12430.t1.intron4;Parent=g12430.t1
HiC_scaffold_3	AUGUSTUS	exon	101418553	101418597	.	+	.	ID=g12430.t1.exon5;Parent=g12430.t1
HiC_scaffold_3	AUGUSTUS	CDS	101418553	101418597	1.0	+	1	ID=g12430.t1.CDS5;Parent=g12430.t1
HiC_scaffold_3	AUGUSTUS	intron	101418598	101418772	1.0	+	.	ID=g12430.t1.intron5;Parent=g12430.t1
HiC_scaffold_3	AUGUSTUS	exon	101418773	101418825	.	+	.	ID=g12430.t1.exon6;Parent=g12430.t1
HiC_scaffold_3	AUGUSTUS	CDS	101418773	101418825	1.0	+	1	ID=g12430.t1.CDS6;Parent=g12430.t1
HiC_scaffold_3	AUGUSTUS	intron	101418826	101423173	1.0	+	.	ID=g12430.t1.intron6;Parent=g12430.t1
HiC_scaffold_3	AUGUSTUS	exon	101423174	101423294	.	+	.	ID=g12430.t1.exon7;Parent=g12430.t1
HiC_scaffold_3	AUGUSTUS	CDS	101423174	101423294	1.0	+	2	ID=g12430.t1.CDS7;Parent=g12430.t1
HiC_scaffold_3	AUGUSTUS	intron	101423295	101423423	1.0	+	.	ID=g12430.t1.intron7;Parent=g12430.t1
HiC_scaffold_3	AUGUSTUS	exon	101423424	101423511	.	+	.	ID=g12430.t1.exon8;Parent=g12430.t1
HiC_scaffold_3	AUGUSTUS	CDS	101423424	101423511	1.0	+	1	ID=g12430.t1.CDS8;Parent=g12430.t1
HiC_scaffold_3	AUGUSTUS	intron	101423512	101424475	1.0	+	.	ID=g12430.t1.intron8;Parent=g12430.t1
HiC_scaffold_3	AUGUSTUS	exon	101424476	101424564	.	+	.	ID=g12430.t1.exon9;Parent=g12430.t1
HiC_scaffold_3	AUGUSTUS	CDS	101424476	101424564	1.0	+	0	ID=g12430.t1.CDS9;Parent=g12430.t1
HiC_scaffold_3	AUGUSTUS	intron	101424565	101427239	1.0	+	.	ID=g12430.t1.intron9;Parent=g12430.t1
HiC_scaffold_3	AUGUSTUS	exon	101427240	101427309	.	+	.	ID=g12430.t1.exon10;Parent=g12430.t1
HiC_scaffold_3	AUGUSTUS	CDS	101427240	101427309	1.0	+	1	ID=g12430.t1.CDS10;Parent=g12430.t1
HiC_scaffold_3	AUGUSTUS	intron	101427310	101431747	1.0	+	.	ID=g12430.t1.intron10;Parent=g12430.t1
HiC_scaffold_3	AUGUSTUS	exon	101431748	101431917	.	+	.	ID=g12430.t1.exon11;Parent=g12430.t1
HiC_scaffold_3	AUGUSTUS	CDS	101431748	101431917	1.0	+	0	ID=g12430.t1.CDS11;Parent=g12430.t1
HiC_scaffold_3	AUGUSTUS	intron	101431918	101432971	1.0	+	.	ID=g12430.t1.intron11;Parent=g12430.t1
HiC_scaffold_3	AUGUSTUS	exon	101432972	101433078	.	+	.	ID=g12430.t1.exon12;Parent=g12430.t1
HiC_scaffold_3	AUGUSTUS	CDS	101432972	101433078	1.0	+	1	ID=g12430.t1.CDS12;Parent=g12430.t1
HiC_scaffold_3	AUGUSTUS	intron	101433079	101434755	1.0	+	.	ID=g12430.t1.intron12;Parent=g12430.t1
HiC_scaffold_3	AUGUSTUS	exon	101434756	101434783	.	+	.	ID=g12430.t1.exon13;Parent=g12430.t1
HiC_scaffold_3	AUGUSTUS	CDS	101434756	101434783	1.0	+	2	ID=g12430.t1.CDS13;Parent=g12430.t1
HiC_scaffold_3	AUGUSTUS	intron	101434784	101442636	1.0	+	.	ID=g12430.t1.intron13;Parent=g12430.t1
HiC_scaffold_3	AUGUSTUS	exon	101442637	101442679	.	+	.	ID=g12430.t1.exon14;Parent=g12430.t1
HiC_scaffold_3	AUGUSTUS	CDS	101442637	101442679	1.0	+	1	ID=g12430.t1.CDS14;Parent=g12430.t1
HiC_scaffold_3	AUGUSTUS	intron	101442680	101443069	1.0	+	.	ID=g12430.t1.intron14;Parent=g12430.t1
HiC_scaffold_3	AUGUSTUS	exon	101443070	101443185	.	+	.	ID=g12430.t1.exon15;Parent=g12430.t1
HiC_scaffold_3	AUGUSTUS	CDS	101443070	101443185	1.0	+	0	ID=g12430.t1.CDS15;Parent=g12430.t1
HiC_scaffold_3	AUGUSTUS	intron	101443186	101446431	1.0	+	.	ID=g12430.t1.intron15;Parent=g12430.t1
HiC_scaffold_3	AUGUSTUS	exon	101446432	101446612	.	+	.	ID=g12430.t1.exon16;Parent=g12430.t1
HiC_scaffold_3	AUGUSTUS	CDS	101446432	101446612	1.0	+	1	ID=g12430.t1.CDS16;Parent=g12430.t1
HiC_scaffold_3	AUGUSTUS	stop_codon	101446610	101446612	.	+	0	ID=g12430.t1.stop1;Parent=g12430.t1
HiC_scaffold_3	AUGUSTUS	stop_codon	101514744	101514746	.	-	0	ID=g12431.t1.stop1;Parent=g12431.t1
HiC_scaffold_3	AUGUSTUS	gene	101514744	101515796	.	-	.	ID=g12431
HiC_scaffold_3	AUGUSTUS	exon	101514744	101515796	.	-	.	ID=g12431.t1.exon1;Parent=g12431.t1
HiC_scaffold_3	AUGUSTUS	mRNA	101514744	101515796	1.0	-	.	ID=g12431.t1;Parent=g12431;em_target=9668.ENSMPUP00000018392;em_score=796.5;em_evalue=2.4e-242;em_tcov=.;em_OGs=KOG3879@1|root,KOG3879@2759|Eukaryota,38CP1@33154|Opisthokonta,3BHIF@33208|Metazoa,3CX9W@33213|Bilateria,4873Y@7711|Chordata,48ZT7@7742|Vertebrata,3JADS@40674|Mammalia,3ESGH@33554|Carnivora;em_COG_cat=S;em_desc=transmembrane protein 185B;em_max_annot_lvl=33208|Metazoa;em_Preferred_name=TMEM185B;em_PFAMs=Tmemb_185A;em_GOs=
HiC_scaffold_3	AUGUSTUS	CDS	101514744	101515796	1.0	-	0	ID=g12431.t1.CDS1;Parent=g12431.t1
HiC_scaffold_3	AUGUSTUS	start_codon	101515794	101515796	.	-	0	ID=g12431.t1.start1;Parent=g12431.t1
HiC_scaffold_3	AUGUSTUS	start_codon	101566311	101566313	.	+	0	ID=g12432.t1.start1;Parent=g12432.t1
HiC_scaffold_3	AUGUSTUS	exon	101566311	101566424	.	+	.	ID=g12432.t1.exon1;Parent=g12432.t1
HiC_scaffold_3	AUGUSTUS	CDS	101566311	101566424	1.0	+	0	ID=g12432.t1.CDS1;Parent=g12432.t1
HiC_scaffold_3	AUGUSTUS	gene	101566311	101585103	.	+	.	ID=g12432
HiC_scaffold_3	AUGUSTUS	mRNA	101566311	101585103	0.65	+	.	ID=g12432.t1;Parent=g12432;em_target=10181.XP_004836105.1;em_score=440.6;em_evalue=1.7e-135;em_tcov=.;em_OGs=COG1100@1|root,KOG0395@2759|Eukaryota,38TG4@33154|Opisthokonta,3BCK4@33208|Metazoa,3CSJH@33213|Bilateria,485XQ@7711|Chordata,48YMU@7742|Vertebrata,3J25K@40674|Mammalia,35CED@314146|Euarchontoglires,4PW27@9989|Rodentia;em_COG_cat=U;em_desc=Ras-related protein;em_max_annot_lvl=33208|Metazoa;em_Preferred_name=RALB;em_KEGG_ko=ko:K07834,ko:K07835;em_KEGG_Pathway=ko04014,ko04015,ko04072,ko05200,ko05210,ko05212,map04014,map04015,map04072,map05200,map05210,map05212;em_BRITE=ko00000,ko00001,ko04031,ko04131;em_PFAMs=Ras;em_GOs=GO:0000166,GO:0001882,GO:0001883,GO:0001928,GO:0001932,GO:0001934,GO:0003674,GO:0003824,GO:0003924,GO:0004672,GO:0004713,GO:0005488,GO:0005515,GO:0005525,GO:0005575,GO:0005622,GO:0005623,GO:0005737,GO:0005829,GO:0005886,GO:0006464,GO:0006468,GO:0006793,GO:0006796,GO:0006807,GO:0006950,GO:0007154,GO:0007165,GO:0008150,GO:0008152,GO:0009267,GO:0009605,GO:0009893,GO:0009894,GO:0009896,GO:0009987,GO:0009991,GO:0010033,GO:0010506,GO:0010508,GO:0010562,GO:0010604,GO:0010638,GO:0014070,GO:0016020,GO:0016239,GO:0016241,GO:0016301,GO:0016310,GO:0016462,GO:0016740,GO:0016772,GO:0016773,GO:0016787,GO:0016817,GO:0016818,GO:0017076,GO:0017111,GO:0017157,GO:0018108,GO:0018193,GO:0018212,GO:0019001,GO:0019003,GO:0019220,GO:0019222,GO:0019538,GO:0019899,GO:0023052,GO:0030496,GO:0031323,GO:0031325,GO:0031329,GO:0031331,GO:0031399,GO:0031401,GO:0031625,GO:0031667,GO:0031668,GO:0031669,GO:0032091,GO:0032092,GO:0032268,GO:0032270,GO:0032549,GO:0032550,GO:0032553,GO:0032555,GO:0032561,GO:0032879,GO:0032880,GO:0033043,GO:0033554,GO:0033674,GO:0035639,GO:0036094,GO:0036211,GO:0042221,GO:0042325,GO:0042327,GO:0042594,GO:0043085,GO:0043167,GO:0043168,GO:0043170,GO:0043254,GO:0043330,GO:0043331,GO:0043393,GO:0043412,GO:0043549,GO:0044087,GO:0044088,GO:0044089,GO:0044090,GO:0044092,GO:0044093,GO:0044237,GO:0044238,GO:0044260,GO:0044267,GO:0044389,GO:0044424,GO:0044444,GO:0044464,GO:0045859,GO:0045860,GO:0045937,GO:0048518,GO:0048522,GO:0050789,GO:0050790,GO:0050794,GO:0050896,GO:0051046,GO:0051049,GO:0051098,GO:0051099,GO:0051100,GO:0051117,GO:0051128,GO:0051130,GO:0051171,GO:0051173,GO:0051174,GO:0051246,GO:0051247,GO:0051338,GO:0051347,GO:0051716,GO:0060178,GO:0060255,GO:0060341,GO:0060627,GO:0065007,GO:0065009,GO:0070887,GO:0071310,GO:0071359,GO:0071360,GO:0071407,GO:0071496,GO:0071704,GO:0071900,GO:0071902,GO:0071944,GO:0080090,GO:0097159,GO:0097367,GO:0106020,GO:0140096,GO:1901265,GO:1901363,GO:1901564,GO:1901698,GO:1901699,GO:1902115,GO:1902117,GO:1903530,GO:1903827,GO:2000785,GO:2000786
HiC_scaffold_3	AUGUSTUS	intron	101566425	101575028	1.0	+	.	ID=g12432.t1.intron1;Parent=g12432.t1
HiC_scaffold_3	AUGUSTUS	exon	101575029	101575237	.	+	.	ID=g12432.t1.exon2;Parent=g12432.t1
HiC_scaffold_3	AUGUSTUS	CDS	101575029	101575237	1.0	+	0	ID=g12432.t1.CDS2;Parent=g12432.t1
HiC_scaffold_3	AUGUSTUS	intron	101575238	101579041	1.0	+	.	ID=g12432.t1.intron2;Parent=g12432.t1
HiC_scaffold_3	AUGUSTUS	exon	101579042	101579219	.	+	.	ID=g12432.t1.exon3;Parent=g12432.t1
HiC_scaffold_3	AUGUSTUS	CDS	101579042	101579219	1.0	+	1	ID=g12432.t1.CDS3;Parent=g12432.t1
HiC_scaffold_3	AUGUSTUS	intron	101579220	101584983	1.0	+	.	ID=g12432.t1.intron3;Parent=g12432.t1
HiC_scaffold_3	AUGUSTUS	exon	101584984	101585103	.	+	.	ID=g12432.t1.exon4;Parent=g12432.t1
HiC_scaffold_3	AUGUSTUS	CDS	101584984	101585103	0.65	+	0	ID=g12432.t1.CDS4;Parent=g12432.t1
HiC_scaffold_3	AUGUSTUS	stop_codon	101585101	101585103	.	+	0	ID=g12432.t1.stop1;Parent=g12432.t1
HiC_scaffold_3	AUGUSTUS	start_codon	101629642	101629644	.	+	0	ID=g12433.t1.start1;Parent=g12433.t1
HiC_scaffold_3	AUGUSTUS	exon	101629642	101629828	.	+	.	ID=g12433.t1.exon1;Parent=g12433.t1
HiC_scaffold_3	AUGUSTUS	CDS	101629642	101629828	1.0	+	0	ID=g12433.t1.CDS1;Parent=g12433.t1
HiC_scaffold_3	AUGUSTUS	gene	101629642	101633098	.	+	.	ID=g12433
HiC_scaffold_3	AUGUSTUS	mRNA	101629642	101633098	1.0	+	.	ID=g12433.t1;Parent=g12433;em_target=9646.ENSAMEP00000009154;em_score=747.4;em_evalue=6e-228;em_tcov=.;em_OGs=KOG3900@1|root,KOG3900@2759|Eukaryota,39RUX@33154|Opisthokonta,3BCF3@33208|Metazoa,3CVBF@33213|Bilateria,489ZQ@7711|Chordata,48UZ4@7742|Vertebrata,3J9AM@40674|Mammalia,3EKE0@33554|Carnivora;em_COG_cat=T;em_desc=Inhibin, beta B;em_max_annot_lvl=33208|Metazoa;em_Preferred_name=INHBB;em_KEGG_ko=ko:K04667;em_KEGG_Pathway=ko04350,ko04550,map04350,map04550;em_KEGG_Module=M00681;em_BRITE=ko00000,ko00001,ko00002,ko03110,ko04052;em_PFAMs=TGF_beta,TGFb_propeptide;em_GOs=GO:0000003,GO:0000902,GO:0000904,GO:0001541,GO:0001654,GO:0001817,GO:0001818,GO:0001932,GO:0001934,GO:0002791,GO:0002792,GO:0003006,GO:0003140,GO:0003674,GO:0005102,GO:0005125,GO:0005126,GO:0005160,GO:0005179,GO:0005488,GO:0005515,GO:0005575,GO:0005576,GO:0005615,GO:0005622,GO:0005623,GO:0005737,GO:0006355,GO:0006357,GO:0006950,GO:0006952,GO:0007154,GO:0007165,GO:0007166,GO:0007167,GO:0007178,GO:0007275,GO:0007276,GO:0007281,GO:0007283,GO:0007292,GO:0007368,GO:0007389,GO:0007399,GO:0007417,GO:0007420,GO:0007423,GO:0007498,GO:0007548,GO:0007568,GO:0008150,GO:0008406,GO:0008584,GO:0008585,GO:0009267,GO:0009605,GO:0009611,GO:0009636,GO:0009653,GO:0009719,GO:0009725,GO:0009799,GO:0009855,GO:0009888,GO:0009889,GO:0009890,GO:0009892,GO:0009893,GO:0009966,GO:0009967,GO:0009987,GO:0009991,GO:0009994,GO:0010033,GO:0010035,GO:0010038,GO:0010243,GO:0010259,GO:0010468,GO:0010469,GO:0010556,GO:0010558,GO:0010562,GO:0010604,GO:0010605,GO:0010646,GO:0010647,GO:0010648,GO:0010817,GO:0010862,GO:0010941,GO:0010942,GO:0014070,GO:0014074,GO:0016043,GO:0016049,GO:0016358,GO:0017085,GO:0019219,GO:0019220,GO:0019222,GO:0019953,GO:0021536,GO:0021983,GO:0022008,GO:0022412,GO:0022414,GO:0022610,GO:0023051,GO:0023052,GO:0023056,GO:0023057,GO:0030030,GO:0030154,GO:0030182,GO:0030545,GO:0030900,GO:0031175,GO:0031323,GO:0031324,GO:0031325,GO:0031326,GO:0031327,GO:0031399,GO:0031401,GO:0031667,GO:0031668,GO:0031669,GO:0032268,GO:0032270,GO:0032276,GO:0032277,GO:0032278,GO:0032501,GO:0032502,GO:0032504,GO:0032646,GO:0032686,GO:0032868,GO:0032869,GO:0032870,GO:0032879,GO:0032880,GO:0032924,GO:0032989,GO:0032990,GO:0032991,GO:0033554,GO:0033993,GO:0034097,GO:0034698,GO:0034711,GO:0035270,GO:0035295,GO:0036314,GO:0036315,GO:0038092,GO:0038107,GO:0040007,GO:0042035,GO:0042036,GO:0042221,GO:0042325,GO:0042327,GO:0042594,GO:0042802,GO:0042803,GO:0042981,GO:0043065,GO:0043067,GO:0043068,GO:0043408,GO:0043434,GO:0043511,GO:0043513,GO:0043900,GO:0043902,GO:0044057,GO:0044060,GO:0044320,GO:0044321,GO:0044403,GO:0044406,GO:0044419,GO:0044421,GO:0044424,GO:0044444,GO:0044464,GO:0044650,GO:0044703,GO:0044764,GO:0045137,GO:0045444,GO:0045937,GO:0046545,GO:0046546,GO:0046660,GO:0046661,GO:0046676,GO:0046683,GO:0046789,GO:0046812,GO:0046880,GO:0046881,GO:0046882,GO:0046883,GO:0046887,GO:0046888,GO:0046982,GO:0046983,GO:0048018,GO:0048176,GO:0048178,GO:0048232,GO:0048368,GO:0048468,GO:0048471,GO:0048477,GO:0048513,GO:0048518,GO:0048519,GO:0048522,GO:0048523,GO:0048583,GO:0048584,GO:0048599,GO:0048608,GO:0048609,GO:0048666,GO:0048667,GO:0048699,GO:0048731,GO:0048732,GO:0048812,GO:0048813,GO:0048856,GO:0048858,GO:0048869,GO:0050708,GO:0050709,GO:0050789,GO:0050794,GO:0050796,GO:0050896,GO:0051046,GO:0051047,GO:0051048,GO:0051049,GO:0051050,GO:0051051,GO:0051171,GO:0051172,GO:0051173,GO:0051174,GO:0051223,GO:0051224,GO:0051239,GO:0051240,GO:0051241,GO:0051246,GO:0051247,GO:0051248,GO:0051252,GO:0051591,GO:0051592,GO:0051704,GO:0051716,GO:0060255,GO:0060278,GO:0060279,GO:0060322,GO:0060393,GO:0060395,GO:0060485,GO:0061458,GO:0065007,GO:0065008,GO:0065009,GO:0070201,GO:0070555,GO:0070723,GO:0070887,GO:0071241,GO:0071248,GO:0071277,GO:0071310,GO:0071320,GO:0071345,GO:0071347,GO:0071375,GO:0071396,GO:0071397,GO:0071407,GO:0071417,GO:0071495,GO:0071496,GO:0071840,GO:0071944,GO:0072520,GO:0080090,GO:0090087,GO:0090092,GO:0090100,GO:0090276,GO:0090278,GO:0097066,GO:0097067,GO:0097305,GO:0097306,GO:0098772,GO:0120036,GO:0120039,GO:1900094,GO:1900164,GO:1901652,GO:1901653,GO:1901698,GO:1901699,GO:1901700,GO:1901701,GO:1902531,GO:1903506,GO:1903530,GO:1903531,GO:1903532,GO:1904016,GO:1904017,GO:1904950,GO:1990636,GO:2000112,GO:2000241,GO:2000243,GO:2001141,GO:2001233,GO:2001235
HiC_scaffold_3	AUGUSTUS	intron	101629829	101632322	1.0	+	.	ID=g12433.t1.intron1;Parent=g12433.t1
HiC_scaffold_3	AUGUSTUS	exon	101632323	101633098	.	+	.	ID=g12433.t1.exon2;Parent=g12433.t1
HiC_scaffold_3	AUGUSTUS	CDS	101632323	101633098	1.0	+	2	ID=g12433.t1.CDS2;Parent=g12433.t1
HiC_scaffold_3	AUGUSTUS	stop_codon	101633096	101633098	.	+	0	ID=g12433.t1.stop1;Parent=g12433.t1
HiC_scaffold_3	AUGUSTUS	start_codon	102030969	102030971	.	+	0	ID=g12434.t1.start1;Parent=g12434.t1
HiC_scaffold_3	AUGUSTUS	exon	102030969	102031110	.	+	.	ID=g12434.t1.exon1;Parent=g12434.t1
HiC_scaffold_3	AUGUSTUS	CDS	102030969	102031110	1.0	+	0	ID=g12434.t1.CDS1;Parent=g12434.t1
HiC_scaffold_3	AUGUSTUS	gene	102030969	102210116	.	+	.	ID=g12434
HiC_scaffold_3	AUGUSTUS	mRNA	102030969	102210116	1.0	+	.	ID=g12434.t1;Parent=g12434;em_target=9707.XP_004404790.1;em_score=3267.1;em_evalue=0.0;em_tcov=.;em_OGs=KOG1721@1|root,KOG1721@2759|Eukaryota,38BHN@33154|Opisthokonta,3BFAM@33208|Metazoa,3CXEU@33213|Bilateria,4860G@7711|Chordata,495N3@7742|Vertebrata,3J6KR@40674|Mammalia,3ET2F@33554|Carnivora;em_COG_cat=K;em_desc=zinc finger;em_max_annot_lvl=33208|Metazoa;em_Preferred_name=GLI2;em_KEGG_ko=ko:K06230,ko:K16797,ko:K16798,ko:K16799;em_KEGG_Pathway=ko04024,ko04340,ko04341,ko04390,ko05200,ko05217,map04024,map04340,map04341,map04390,map05200,map05217;em_KEGG_Module=M00678;em_BRITE=ko00000,ko00001,ko00002,ko03000;em_PFAMs=zf-C2H2;em_GOs=GO:0000003,GO:0000122,GO:0000902,GO:0000904,GO:0000976,GO:0000977,GO:0000978,GO:0000980,GO:0000981,GO:0000982,GO:0000987,GO:0001012,GO:0001067,GO:0001077,GO:0001158,GO:0001161,GO:0001162,GO:0001205,GO:0001228,GO:0001501,GO:0001503,GO:0001649,GO:0001654,GO:0001655,GO:0001701,GO:0001708,GO:0001763,GO:0001822,GO:0002009,GO:0002062,GO:0002064,GO:0002065,GO:0002066,GO:0002076,GO:0002251,GO:0002376,GO:0002385,GO:0002682,GO:0002684,GO:0002694,GO:0002696,GO:0003002,GO:0003006,GO:0003007,GO:0003674,GO:0003676,GO:0003677,GO:0003682,GO:0003690,GO:0003700,GO:0003705,GO:0005488,GO:0005515,GO:0005575,GO:0005622,GO:0005623,GO:0005634,GO:0005654,GO:0005730,GO:0005737,GO:0005829,GO:0005856,GO:0005929,GO:0005930,GO:0006139,GO:0006275,GO:0006351,GO:0006355,GO:0006357,GO:0006366,GO:0006725,GO:0006807,GO:0006928,GO:0006935,GO:0006955,GO:0007154,GO:0007165,GO:0007166,GO:0007224,GO:0007267,GO:0007275,GO:0007276,GO:0007281,GO:0007283,GO:0007292,GO:0007346,GO:0007350,GO:0007365,GO:0007367,GO:0007389,GO:0007399,GO:0007409,GO:0007411,GO:0007417,GO:0007418,GO:0007420,GO:0007423,GO:0007424,GO:0007442,GO:0007444,GO:0007447,GO:0007448,GO:0007507,GO:0007530,GO:0007538,GO:0007542,GO:0007548,GO:0008022,GO:0008134,GO:0008150,GO:0008152,GO:0008270,GO:0008283,GO:0008284,GO:0008406,GO:0008544,GO:0008589,GO:0009058,GO:0009059,GO:0009605,GO:0009607,GO:0009615,GO:0009653,GO:0009790,GO:0009792,GO:0009880,GO:0009887,GO:0009888,GO:0009889,GO:0009890,GO:0009891,GO:0009892,GO:0009893,GO:0009913,GO:0009952,GO:0009953,GO:0009954,GO:0009966,GO:0009967,GO:0009987,GO:0010033,GO:0010467,GO:0010468,GO:0010556,GO:0010557,GO:0010558,GO:0010564,GO:0010604,GO:0010605,GO:0010628,GO:0010629,GO:0010646,GO:0010647,GO:0010720,GO:0010941,GO:0010942,GO:0014070,GO:0016020,GO:0016043,GO:0016070,GO:0016331,GO:0016358,GO:0016604,GO:0016607,GO:0018130,GO:0018992,GO:0018993,GO:0019099,GO:0019101,GO:0019219,GO:0019222,GO:0019438,GO:0019953,GO:0021508,GO:0021510,GO:0021511,GO:0021513,GO:0021514,GO:0021515,GO:0021517,GO:0021520,GO:0021521,GO:0021522,GO:0021532,GO:0021536,GO:0021549,GO:0021575,GO:0021587,GO:0021695,GO:0021696,GO:0021775,GO:0021776,GO:0021904,GO:0021910,GO:0021915,GO:0021936,GO:0021937,GO:0021938,GO:0021940,GO:0021952,GO:0021953,GO:0021954,GO:0021955,GO:0021965,GO:0021983,GO:0022008,GO:0022037,GO:0022407,GO:0022409,GO:0022412,GO:0022414,GO:0022612,GO:0023051,GO:0023052,GO:0023056,GO:0030030,GO:0030154,GO:0030155,GO:0030182,GO:0030237,GO:0030323,GO:0030324,GO:0030326,GO:0030707,GO:0030850,GO:0030855,GO:0030856,GO:0030858,GO:0030879,GO:0030900,GO:0030902,GO:0030903,GO:0031175,GO:0031323,GO:0031324,GO:0031325,GO:0031326,GO:0031327,GO:0031328,GO:0031514,GO:0031974,GO:0031981,GO:0032006,GO:0032008,GO:0032330,GO:0032331,GO:0032501,GO:0032502,GO:0032504,GO:0032774,GO:0032838,GO:0032989,GO:0032990,GO:0032991,GO:0033081,GO:0033089,GO:0033504,GO:0033505,GO:0034641,GO:0034645,GO:0034654,GO:0035017,GO:0035107,GO:0035108,GO:0035113,GO:0035215,GO:0035217,GO:0035220,GO:0035221,GO:0035222,GO:0035224,GO:0035239,GO:0035270,GO:0035277,GO:0035282,GO:0035295,GO:0035301,GO:0035326,GO:0040007,GO:0040011,GO:0042127,GO:0042221,GO:0042330,GO:0042335,GO:0042471,GO:0042472,GO:0042475,GO:0042476,GO:0042733,GO:0042802,GO:0042803,GO:0042981,GO:0042995,GO:0043009,GO:0043065,GO:0043066,GO:0043067,GO:0043068,GO:0043069,GO:0043167,GO:0043169,GO:0043170,GO:0043207,GO:0043226,GO:0043227,GO:0043228,GO:0043229,GO:0043231,GO:0043232,GO:0043233,GO:0043523,GO:0043525,GO:0043565,GO:0043583,GO:0044212,GO:0044213,GO:0044237,GO:0044238,GO:0044249,GO:0044260,GO:0044271,GO:0044422,GO:0044424,GO:0044428,GO:0044430,GO:0044441,GO:0044444,GO:0044446,GO:0044451,GO:0044463,GO:0044464,GO:0044703,GO:0045137,GO:0045165,GO:0045580,GO:0045582,GO:0045595,GO:0045596,GO:0045597,GO:0045619,GO:0045621,GO:0045664,GO:0045666,GO:0045740,GO:0045785,GO:0045787,GO:0045892,GO:0045893,GO:0045931,GO:0045934,GO:0045935,GO:0045944,GO:0046483,GO:0046872,GO:0046914,GO:0046983,GO:0048100,GO:0048232,GO:0048468,GO:0048477,GO:0048513,GO:0048518,GO:0048519,GO:0048522,GO:0048523,GO:0048546,GO:0048562,GO:0048565,GO:0048566,GO:0048568,GO:0048570,GO:0048583,GO:0048584,GO:0048589,GO:0048592,GO:0048598,GO:0048608,GO:0048609,GO:0048645,GO:0048646,GO:0048663,GO:0048665,GO:0048666,GO:0048667,GO:0048699,GO:0048729,GO:0048731,GO:0048732,GO:0048736,GO:0048754,GO:0048812,GO:0048813,GO:0048839,GO:0048856,GO:0048858,GO:0048869,GO:0050767,GO:0050769,GO:0050789,GO:0050793,GO:0050794,GO:0050863,GO:0050865,GO:0050867,GO:0050870,GO:0050896,GO:0051052,GO:0051054,GO:0051093,GO:0051094,GO:0051171,GO:0051172,GO:0051173,GO:0051216,GO:0051239,GO:0051240,GO:0051241,GO:0051249,GO:0051251,GO:0051252,GO:0051253,GO:0051254,GO:0051704,GO:0051707,GO:0051716,GO:0051726,GO:0051960,GO:0051962,GO:0055123,GO:0060032,GO:0060033,GO:0060173,GO:0060255,GO:0060284,GO:0060322,GO:0060429,GO:0060443,GO:0060512,GO:0060513,GO:0060541,GO:0060548,GO:0060562,GO:0060571,GO:0060572,GO:0060573,GO:0060579,GO:0060581,GO:0060601,GO:0060603,GO:0060740,GO:0060831,GO:0060914,GO:0061035,GO:0061037,GO:0061138,GO:0061180,GO:0061448,GO:0061458,GO:0061525,GO:0061564,GO:0065007,GO:0070013,GO:0070887,GO:0071310,GO:0071407,GO:0071704,GO:0071840,GO:0072001,GO:0072359,GO:0080090,GO:0090068,GO:0090102,GO:0090103,GO:0090304,GO:0090596,GO:0097014,GO:0097159,GO:0097485,GO:0097542,GO:0097546,GO:0097659,GO:0098586,GO:0099568,GO:0120025,GO:0120036,GO:0120038,GO:0120039,GO:0140110,GO:1900087,GO:1901214,GO:1901216,GO:1901360,GO:1901362,GO:1901363,GO:1901576,GO:1901987,GO:1901989,GO:1901990,GO:1901992,GO:1902105,GO:1902107,GO:1902531,GO:1902533,GO:1902679,GO:1902680,GO:1902806,GO:1902808,GO:1903037,GO:1903039,GO:1903432,GO:1903506,GO:1903507,GO:1903508,GO:1903706,GO:1903708,GO:1904263,GO:1905114,GO:1990837,GO:1990841,GO:2000026,GO:2000045,GO:2000112,GO:2000113,GO:2000177,GO:2000179,GO:2001141
HiC_scaffold_3	AUGUSTUS	intron	102031111	102154218	1.0	+	.	ID=g12434.t1.intron1;Parent=g12434.t1
HiC_scaffold_3	AUGUSTUS	exon	102154219	102154324	.	+	.	ID=g12434.t1.exon2;Parent=g12434.t1
HiC_scaffold_3	AUGUSTUS	CDS	102154219	102154324	1.0	+	2	ID=g12434.t1.CDS2;Parent=g12434.t1
HiC_scaffold_3	AUGUSTUS	intron	102154325	102174489	1.0	+	.	ID=g12434.t1.intron2;Parent=g12434.t1
HiC_scaffold_3	AUGUSTUS	exon	102174490	102174692	.	+	.	ID=g12434.t1.exon3;Parent=g12434.t1
HiC_scaffold_3	AUGUSTUS	CDS	102174490	102174692	1.0	+	1	ID=g12434.t1.CDS3;Parent=g12434.t1
HiC_scaffold_3	AUGUSTUS	intron	102174693	102178056	1.0	+	.	ID=g12434.t1.intron3;Parent=g12434.t1
HiC_scaffold_3	AUGUSTUS	exon	102178057	102178242	.	+	.	ID=g12434.t1.exon4;Parent=g12434.t1
HiC_scaffold_3	AUGUSTUS	CDS	102178057	102178242	1.0	+	2	ID=g12434.t1.CDS4;Parent=g12434.t1
HiC_scaffold_3	AUGUSTUS	intron	102178243	102188254	1.0	+	.	ID=g12434.t1.intron4;Parent=g12434.t1
HiC_scaffold_3	AUGUSTUS	exon	102188255	102188456	.	+	.	ID=g12434.t1.exon5;Parent=g12434.t1
HiC_scaffold_3	AUGUSTUS	CDS	102188255	102188456	1.0	+	2	ID=g12434.t1.CDS5;Parent=g12434.t1
HiC_scaffold_3	AUGUSTUS	intron	102188457	102189635	1.0	+	.	ID=g12434.t1.intron5;Parent=g12434.t1
HiC_scaffold_3	AUGUSTUS	exon	102189636	102189849	.	+	.	ID=g12434.t1.exon6;Parent=g12434.t1
HiC_scaffold_3	AUGUSTUS	CDS	102189636	102189849	1.0	+	1	ID=g12434.t1.CDS6;Parent=g12434.t1
HiC_scaffold_3	AUGUSTUS	intron	102189850	102191139	1.0	+	.	ID=g12434.t1.intron6;Parent=g12434.t1
HiC_scaffold_3	AUGUSTUS	exon	102191140	102191262	.	+	.	ID=g12434.t1.exon7;Parent=g12434.t1
HiC_scaffold_3	AUGUSTUS	CDS	102191140	102191262	1.0	+	0	ID=g12434.t1.CDS7;Parent=g12434.t1
HiC_scaffold_3	AUGUSTUS	intron	102191263	102194641	1.0	+	.	ID=g12434.t1.intron7;Parent=g12434.t1
HiC_scaffold_3	AUGUSTUS	exon	102194642	102194776	.	+	.	ID=g12434.t1.exon8;Parent=g12434.t1
HiC_scaffold_3	AUGUSTUS	CDS	102194642	102194776	1.0	+	0	ID=g12434.t1.CDS8;Parent=g12434.t1
HiC_scaffold_3	AUGUSTUS	intron	102194777	102198582	1.0	+	.	ID=g12434.t1.intron8;Parent=g12434.t1
HiC_scaffold_3	AUGUSTUS	exon	102198583	102198732	.	+	.	ID=g12434.t1.exon9;Parent=g12434.t1
HiC_scaffold_3	AUGUSTUS	CDS	102198583	102198732	1.0	+	0	ID=g12434.t1.CDS9;Parent=g12434.t1
HiC_scaffold_3	AUGUSTUS	intron	102198733	102202754	1.0	+	.	ID=g12434.t1.intron9;Parent=g12434.t1
HiC_scaffold_3	AUGUSTUS	exon	102202755	102202919	.	+	.	ID=g12434.t1.exon10;Parent=g12434.t1
HiC_scaffold_3	AUGUSTUS	CDS	102202755	102202919	1.0	+	0	ID=g12434.t1.CDS10;Parent=g12434.t1
HiC_scaffold_3	AUGUSTUS	intron	102202920	102204150	1.0	+	.	ID=g12434.t1.intron10;Parent=g12434.t1
HiC_scaffold_3	AUGUSTUS	exon	102204151	102204432	.	+	.	ID=g12434.t1.exon11;Parent=g12434.t1
HiC_scaffold_3	AUGUSTUS	CDS	102204151	102204432	1.0	+	0	ID=g12434.t1.CDS11;Parent=g12434.t1
HiC_scaffold_3	AUGUSTUS	intron	102204433	102206035	1.0	+	.	ID=g12434.t1.intron11;Parent=g12434.t1
HiC_scaffold_3	AUGUSTUS	exon	102206036	102206372	.	+	.	ID=g12434.t1.exon12;Parent=g12434.t1
HiC_scaffold_3	AUGUSTUS	CDS	102206036	102206372	1.0	+	0	ID=g12434.t1.CDS12;Parent=g12434.t1
HiC_scaffold_3	AUGUSTUS	intron	102206373	102207693	1.0	+	.	ID=g12434.t1.intron12;Parent=g12434.t1
HiC_scaffold_3	AUGUSTUS	exon	102207694	102210116	.	+	.	ID=g12434.t1.exon13;Parent=g12434.t1
HiC_scaffold_3	AUGUSTUS	CDS	102207694	102210116	1.0	+	2	ID=g12434.t1.CDS13;Parent=g12434.t1
HiC_scaffold_3	AUGUSTUS	stop_codon	102210114	102210116	.	+	0	ID=g12434.t1.stop1;Parent=g12434.t1
HiC_scaffold_3	AUGUSTUS	stop_codon	102419283	102419285	.	-	0	ID=g12435.t1.stop1;Parent=g12435.t1
HiC_scaffold_3	AUGUSTUS	stop_codon	102419283	102419285	.	-	0	ID=g12435.t2.stop1;Parent=g12435.t2
HiC_scaffold_3	AUGUSTUS	exon	102419283	102419329	.	-	.	ID=g12435.t1.exon1;Parent=g12435.t1
HiC_scaffold_3	AUGUSTUS	exon	102419283	102419329	.	-	.	ID=g12435.t2.exon1;Parent=g12435.t2
HiC_scaffold_3	AUGUSTUS	CDS	102419283	102419329	1.0	-	2	ID=g12435.t1.CDS1;Parent=g12435.t1
HiC_scaffold_3	AUGUSTUS	CDS	102419283	102419329	1.0	-	2	ID=g12435.t2.CDS1;Parent=g12435.t2
HiC_scaffold_3	AUGUSTUS	gene	102419283	102477130	.	-	.	ID=g12435
HiC_scaffold_3	AUGUSTUS	mRNA	102419283	102477130	1.0	-	.	ID=g12435.t1;Parent=g12435;em_target=9668.ENSMPUP00000001028;em_score=1134.8;em_evalue=0.0;em_tcov=.;em_OGs=KOG4091@1|root,KOG4091@2759|Eukaryota,38FS2@33154|Opisthokonta,3BCA7@33208|Metazoa,3CSZ6@33213|Bilateria,480NQ@7711|Chordata,48X66@7742|Vertebrata,3JCTS@40674|Mammalia,3ESVQ@33554|Carnivora;em_COG_cat=K;em_desc=Transcription factor CP2-like;em_max_annot_lvl=33208|Metazoa;em_Preferred_name=TFCP2L1;em_KEGG_ko=ko:K09275;em_BRITE=ko00000,ko03000;em_PFAMs=CP2;em_GOs=GO:0000003,GO:0000122,GO:0000902,GO:0000976,GO:0000977,GO:0000981,GO:0001012,GO:0001067,GO:0001227,GO:0001650,GO:0002064,GO:0002070,GO:0003674,GO:0003676,GO:0003677,GO:0003690,GO:0003700,GO:0003712,GO:0003714,GO:0005488,GO:0005575,GO:0005622,GO:0005623,GO:0005634,GO:0005667,GO:0005730,GO:0005737,GO:0005739,GO:0006355,GO:0006357,GO:0006629,GO:0006694,GO:0007028,GO:0007275,GO:0007431,GO:0007565,GO:0007568,GO:0008150,GO:0008152,GO:0008202,GO:0008340,GO:0008610,GO:0009058,GO:0009653,GO:0009888,GO:0009889,GO:0009890,GO:0009892,GO:0009987,GO:0010259,GO:0010468,GO:0010556,GO:0010558,GO:0010605,GO:0010629,GO:0016020,GO:0016043,GO:0019219,GO:0019222,GO:0021700,GO:0022414,GO:0030154,GO:0030855,GO:0031323,GO:0031324,GO:0031326,GO:0031327,GO:0031974,GO:0031981,GO:0032501,GO:0032502,GO:0032989,GO:0032991,GO:0035272,GO:0040008,GO:0043226,GO:0043227,GO:0043228,GO:0043229,GO:0043231,GO:0043232,GO:0043233,GO:0043565,GO:0044212,GO:0044238,GO:0044422,GO:0044424,GO:0044428,GO:0044444,GO:0044446,GO:0044452,GO:0044464,GO:0044703,GO:0044706,GO:0045892,GO:0045927,GO:0045934,GO:0048468,GO:0048469,GO:0048513,GO:0048518,GO:0048519,GO:0048523,GO:0048731,GO:0048732,GO:0048856,GO:0048869,GO:0050789,GO:0050794,GO:0051171,GO:0051172,GO:0051252,GO:0051253,GO:0051704,GO:0060255,GO:0060429,GO:0065007,GO:0070013,GO:0071695,GO:0071704,GO:0071840,GO:0080090,GO:0097159,GO:0140110,GO:1901360,GO:1901362,GO:1901363,GO:1901576,GO:1902679,GO:1903506,GO:1903507,GO:1990837,GO:2000112,GO:2000113,GO:2001141
HiC_scaffold_3	AUGUSTUS	mRNA	102419283	102477130	1.0	-	.	ID=g12435.t2;Parent=g12435;em_target=9707.XP_004404789.1;em_score=1117.0;em_evalue=0.0;em_tcov=.;em_OGs=KOG4091@1|root,KOG4091@2759|Eukaryota,38FS2@33154|Opisthokonta,3BCA7@33208|Metazoa,3CSZ6@33213|Bilateria,480NQ@7711|Chordata,48X66@7742|Vertebrata,3JCTS@40674|Mammalia,3ESVQ@33554|Carnivora;em_COG_cat=K;em_desc=Transcription factor CP2-like;em_max_annot_lvl=33208|Metazoa;em_Preferred_name=TFCP2L1;em_KEGG_ko=ko:K09275;em_BRITE=ko00000,ko03000;em_PFAMs=CP2;em_GOs=GO:0000003,GO:0000122,GO:0000902,GO:0000976,GO:0000977,GO:0000981,GO:0001012,GO:0001067,GO:0001227,GO:0001650,GO:0002064,GO:0002070,GO:0003674,GO:0003676,GO:0003677,GO:0003690,GO:0003700,GO:0003712,GO:0003714,GO:0005488,GO:0005575,GO:0005622,GO:0005623,GO:0005634,GO:0005667,GO:0005730,GO:0005737,GO:0005739,GO:0006355,GO:0006357,GO:0006629,GO:0006694,GO:0007028,GO:0007275,GO:0007431,GO:0007565,GO:0007568,GO:0008150,GO:0008152,GO:0008202,GO:0008340,GO:0008610,GO:0009058,GO:0009653,GO:0009888,GO:0009889,GO:0009890,GO:0009892,GO:0009987,GO:0010259,GO:0010468,GO:0010556,GO:0010558,GO:0010605,GO:0010629,GO:0016020,GO:0016043,GO:0019219,GO:0019222,GO:0021700,GO:0022414,GO:0030154,GO:0030855,GO:0031323,GO:0031324,GO:0031326,GO:0031327,GO:0031974,GO:0031981,GO:0032501,GO:0032502,GO:0032989,GO:0032991,GO:0035272,GO:0040008,GO:0043226,GO:0043227,GO:0043228,GO:0043229,GO:0043231,GO:0043232,GO:0043233,GO:0043565,GO:0044212,GO:0044238,GO:0044422,GO:0044424,GO:0044428,GO:0044444,GO:0044446,GO:0044452,GO:0044464,GO:0044703,GO:0044706,GO:0045892,GO:0045927,GO:0045934,GO:0048468,GO:0048469,GO:0048513,GO:0048518,GO:0048519,GO:0048523,GO:0048731,GO:0048732,GO:0048856,GO:0048869,GO:0050789,GO:0050794,GO:0051171,GO:0051172,GO:0051252,GO:0051253,GO:0051704,GO:0060255,GO:0060429,GO:0065007,GO:0070013,GO:0071695,GO:0071704,GO:0071840,GO:0080090,GO:0097159,GO:0140110,GO:1901360,GO:1901362,GO:1901363,GO:1901576,GO:1902679,GO:1903506,GO:1903507,GO:1990837,GO:2000112,GO:2000113,GO:2001141
HiC_scaffold_3	AUGUSTUS	intron	102419330	102420243	1.0	-	.	ID=g12435.t1.intron1;Parent=g12435.t1
HiC_scaffold_3	AUGUSTUS	intron	102419330	102420243	1.0	-	.	ID=g12435.t2.intron1;Parent=g12435.t2
HiC_scaffold_3	AUGUSTUS	exon	102420244	102420295	.	-	.	ID=g12435.t1.exon2;Parent=g12435.t1
HiC_scaffold_3	AUGUSTUS	exon	102420244	102420295	.	-	.	ID=g12435.t2.exon2;Parent=g12435.t2
HiC_scaffold_3	AUGUSTUS	CDS	102420244	102420295	1.0	-	0	ID=g12435.t1.CDS2;Parent=g12435.t1
HiC_scaffold_3	AUGUSTUS	CDS	102420244	102420295	1.0	-	0	ID=g12435.t2.CDS2;Parent=g12435.t2
HiC_scaffold_3	AUGUSTUS	intron	102420296	102424224	1.0	-	.	ID=g12435.t1.intron2;Parent=g12435.t1
HiC_scaffold_3	AUGUSTUS	intron	102420296	102424224	1.0	-	.	ID=g12435.t2.intron2;Parent=g12435.t2
HiC_scaffold_3	AUGUSTUS	exon	102424225	102424367	.	-	.	ID=g12435.t1.exon3;Parent=g12435.t1
HiC_scaffold_3	AUGUSTUS	exon	102424225	102424367	.	-	.	ID=g12435.t2.exon3;Parent=g12435.t2
HiC_scaffold_3	AUGUSTUS	CDS	102424225	102424367	1.0	-	2	ID=g12435.t1.CDS3;Parent=g12435.t1
HiC_scaffold_3	AUGUSTUS	CDS	102424225	102424367	1.0	-	2	ID=g12435.t2.CDS3;Parent=g12435.t2
HiC_scaffold_3	AUGUSTUS	intron	102424368	102427530	1.0	-	.	ID=g12435.t1.intron3;Parent=g12435.t1
HiC_scaffold_3	AUGUSTUS	intron	102424368	102427530	1.0	-	.	ID=g12435.t2.intron3;Parent=g12435.t2
HiC_scaffold_3	AUGUSTUS	exon	102427531	102427634	.	-	.	ID=g12435.t1.exon4;Parent=g12435.t1
HiC_scaffold_3	AUGUSTUS	exon	102427531	102427634	.	-	.	ID=g12435.t2.exon4;Parent=g12435.t2
HiC_scaffold_3	AUGUSTUS	CDS	102427531	102427634	1.0	-	1	ID=g12435.t1.CDS4;Parent=g12435.t1
HiC_scaffold_3	AUGUSTUS	CDS	102427531	102427634	1.0	-	1	ID=g12435.t2.CDS4;Parent=g12435.t2
HiC_scaffold_3	AUGUSTUS	intron	102427635	102428634	1.0	-	.	ID=g12435.t1.intron4;Parent=g12435.t1
HiC_scaffold_3	AUGUSTUS	intron	102427635	102428634	1.0	-	.	ID=g12435.t2.intron4;Parent=g12435.t2
HiC_scaffold_3	AUGUSTUS	exon	102428635	102428725	.	-	.	ID=g12435.t1.exon5;Parent=g12435.t1
HiC_scaffold_3	AUGUSTUS	exon	102428635	102428725	.	-	.	ID=g12435.t2.exon5;Parent=g12435.t2
HiC_scaffold_3	AUGUSTUS	CDS	102428635	102428725	1.0	-	2	ID=g12435.t1.CDS5;Parent=g12435.t1
HiC_scaffold_3	AUGUSTUS	CDS	102428635	102428725	1.0	-	2	ID=g12435.t2.CDS5;Parent=g12435.t2
HiC_scaffold_3	AUGUSTUS	intron	102428726	102430735	1.0	-	.	ID=g12435.t1.intron5;Parent=g12435.t1
HiC_scaffold_3	AUGUSTUS	intron	102428726	102430735	1.0	-	.	ID=g12435.t2.intron5;Parent=g12435.t2
HiC_scaffold_3	AUGUSTUS	exon	102430736	102430829	.	-	.	ID=g12435.t1.exon6;Parent=g12435.t1
HiC_scaffold_3	AUGUSTUS	exon	102430736	102430829	.	-	.	ID=g12435.t2.exon6;Parent=g12435.t2
HiC_scaffold_3	AUGUSTUS	CDS	102430736	102430829	1.0	-	0	ID=g12435.t1.CDS6;Parent=g12435.t1
HiC_scaffold_3	AUGUSTUS	CDS	102430736	102430829	1.0	-	0	ID=g12435.t2.CDS6;Parent=g12435.t2
HiC_scaffold_3	AUGUSTUS	intron	102430830	102430919	1.0	-	.	ID=g12435.t1.intron6;Parent=g12435.t1
HiC_scaffold_3	AUGUSTUS	intron	102430830	102430919	1.0	-	.	ID=g12435.t2.intron6;Parent=g12435.t2
HiC_scaffold_3	AUGUSTUS	exon	102430920	102430968	.	-	.	ID=g12435.t1.exon7;Parent=g12435.t1
HiC_scaffold_3	AUGUSTUS	exon	102430920	102430968	.	-	.	ID=g12435.t2.exon7;Parent=g12435.t2
HiC_scaffold_3	AUGUSTUS	CDS	102430920	102430968	1.0	-	1	ID=g12435.t1.CDS7;Parent=g12435.t1
HiC_scaffold_3	AUGUSTUS	CDS	102430920	102430968	1.0	-	1	ID=g12435.t2.CDS7;Parent=g12435.t2
HiC_scaffold_3	AUGUSTUS	intron	102430969	102432684	1.0	-	.	ID=g12435.t1.intron7;Parent=g12435.t1
HiC_scaffold_3	AUGUSTUS	intron	102430969	102432684	1.0	-	.	ID=g12435.t2.intron7;Parent=g12435.t2
HiC_scaffold_3	AUGUSTUS	exon	102432685	102432776	.	-	.	ID=g12435.t1.exon8;Parent=g12435.t1
HiC_scaffold_3	AUGUSTUS	exon	102432685	102432776	.	-	.	ID=g12435.t2.exon8;Parent=g12435.t2
HiC_scaffold_3	AUGUSTUS	CDS	102432685	102432776	1.0	-	0	ID=g12435.t1.CDS8;Parent=g12435.t1
HiC_scaffold_3	AUGUSTUS	CDS	102432685	102432776	1.0	-	0	ID=g12435.t2.CDS8;Parent=g12435.t2
HiC_scaffold_3	AUGUSTUS	intron	102432777	102435504	1.0	-	.	ID=g12435.t1.intron8;Parent=g12435.t1
HiC_scaffold_3	AUGUSTUS	intron	102432777	102435504	1.0	-	.	ID=g12435.t2.intron8;Parent=g12435.t2
HiC_scaffold_3	AUGUSTUS	exon	102435505	102435615	.	-	.	ID=g12435.t1.exon9;Parent=g12435.t1
HiC_scaffold_3	AUGUSTUS	exon	102435505	102435615	.	-	.	ID=g12435.t2.exon9;Parent=g12435.t2
HiC_scaffold_3	AUGUSTUS	CDS	102435505	102435615	1.0	-	0	ID=g12435.t1.CDS9;Parent=g12435.t1
HiC_scaffold_3	AUGUSTUS	CDS	102435505	102435615	1.0	-	0	ID=g12435.t2.CDS9;Parent=g12435.t2
HiC_scaffold_3	AUGUSTUS	intron	102435616	102438840	1.0	-	.	ID=g12435.t1.intron9;Parent=g12435.t1
HiC_scaffold_3	AUGUSTUS	intron	102435616	102438840	1.0	-	.	ID=g12435.t2.intron9;Parent=g12435.t2
HiC_scaffold_3	AUGUSTUS	exon	102438841	102438993	.	-	.	ID=g12435.t1.exon10;Parent=g12435.t1
HiC_scaffold_3	AUGUSTUS	exon	102438841	102438993	.	-	.	ID=g12435.t2.exon10;Parent=g12435.t2
HiC_scaffold_3	AUGUSTUS	CDS	102438841	102438993	1.0	-	0	ID=g12435.t1.CDS10;Parent=g12435.t1
HiC_scaffold_3	AUGUSTUS	CDS	102438841	102438993	1.0	-	0	ID=g12435.t2.CDS10;Parent=g12435.t2
HiC_scaffold_3	AUGUSTUS	intron	102438994	102440067	1.0	-	.	ID=g12435.t1.intron10;Parent=g12435.t1
HiC_scaffold_3	AUGUSTUS	intron	102438994	102440067	1.0	-	.	ID=g12435.t2.intron10;Parent=g12435.t2
HiC_scaffold_3	AUGUSTUS	exon	102440068	102440174	.	-	.	ID=g12435.t1.exon11;Parent=g12435.t1
HiC_scaffold_3	AUGUSTUS	exon	102440068	102440174	.	-	.	ID=g12435.t2.exon11;Parent=g12435.t2
HiC_scaffold_3	AUGUSTUS	CDS	102440068	102440174	1.0	-	2	ID=g12435.t1.CDS11;Parent=g12435.t1
HiC_scaffold_3	AUGUSTUS	CDS	102440068	102440174	1.0	-	2	ID=g12435.t2.CDS11;Parent=g12435.t2
HiC_scaffold_3	AUGUSTUS	intron	102440175	102440834	1.0	-	.	ID=g12435.t1.intron11;Parent=g12435.t1
HiC_scaffold_3	AUGUSTUS	intron	102440175	102440834	1.0	-	.	ID=g12435.t2.intron11;Parent=g12435.t2
HiC_scaffold_3	AUGUSTUS	exon	102440835	102440940	.	-	.	ID=g12435.t1.exon12;Parent=g12435.t1
HiC_scaffold_3	AUGUSTUS	exon	102440835	102440940	.	-	.	ID=g12435.t2.exon12;Parent=g12435.t2
HiC_scaffold_3	AUGUSTUS	CDS	102440835	102440940	1.0	-	0	ID=g12435.t1.CDS12;Parent=g12435.t1
HiC_scaffold_3	AUGUSTUS	CDS	102440835	102440940	1.0	-	0	ID=g12435.t2.CDS12;Parent=g12435.t2
HiC_scaffold_3	AUGUSTUS	intron	102440941	102441504	1.0	-	.	ID=g12435.t1.intron12;Parent=g12435.t1
HiC_scaffold_3	AUGUSTUS	intron	102440941	102441504	1.0	-	.	ID=g12435.t2.intron12;Parent=g12435.t2
HiC_scaffold_3	AUGUSTUS	exon	102441505	102441581	.	-	.	ID=g12435.t1.exon13;Parent=g12435.t1
HiC_scaffold_3	AUGUSTUS	exon	102441505	102441581	.	-	.	ID=g12435.t2.exon13;Parent=g12435.t2
HiC_scaffold_3	AUGUSTUS	CDS	102441505	102441581	1.0	-	2	ID=g12435.t1.CDS13;Parent=g12435.t1
HiC_scaffold_3	AUGUSTUS	CDS	102441505	102441581	1.0	-	2	ID=g12435.t2.CDS13;Parent=g12435.t2
HiC_scaffold_3	AUGUSTUS	intron	102441582	102473223	1.0	-	.	ID=g12435.t1.intron13;Parent=g12435.t1
HiC_scaffold_3	AUGUSTUS	intron	102441582	102473223	1.0	-	.	ID=g12435.t2.intron13;Parent=g12435.t2
HiC_scaffold_3	AUGUSTUS	exon	102473224	102473375	.	-	.	ID=g12435.t1.exon14;Parent=g12435.t1
HiC_scaffold_3	AUGUSTUS	exon	102473224	102473375	.	-	.	ID=g12435.t2.exon14;Parent=g12435.t2
HiC_scaffold_3	AUGUSTUS	CDS	102473224	102473375	1.0	-	1	ID=g12435.t1.CDS14;Parent=g12435.t1
HiC_scaffold_3	AUGUSTUS	CDS	102473224	102473375	1.0	-	1	ID=g12435.t2.CDS14;Parent=g12435.t2
HiC_scaffold_3	AUGUSTUS	intron	102473376	102476435	1.0	-	.	ID=g12435.t1.intron14;Parent=g12435.t1
HiC_scaffold_3	AUGUSTUS	intron	102473376	102477068	1.0	-	.	ID=g12435.t2.intron14;Parent=g12435.t2
HiC_scaffold_3	AUGUSTUS	exon	102476436	102476465	.	-	.	ID=g12435.t1.exon15;Parent=g12435.t1
HiC_scaffold_3	AUGUSTUS	CDS	102476436	102476465	1.0	-	1	ID=g12435.t1.CDS15;Parent=g12435.t1
HiC_scaffold_3	AUGUSTUS	intron	102476466	102477068	1.0	-	.	ID=g12435.t1.intron15;Parent=g12435.t1
HiC_scaffold_3	AUGUSTUS	exon	102477069	102477130	.	-	.	ID=g12435.t1.exon16;Parent=g12435.t1
HiC_scaffold_3	AUGUSTUS	exon	102477069	102477130	.	-	.	ID=g12435.t2.exon15;Parent=g12435.t2
HiC_scaffold_3	AUGUSTUS	CDS	102477069	102477130	1.0	-	0	ID=g12435.t1.CDS16;Parent=g12435.t1
HiC_scaffold_3	AUGUSTUS	CDS	102477069	102477130	1.0	-	0	ID=g12435.t2.CDS15;Parent=g12435.t2
HiC_scaffold_3	AUGUSTUS	start_codon	102477128	102477130	.	-	0	ID=g12435.t1.start1;Parent=g12435.t1
HiC_scaffold_3	AUGUSTUS	start_codon	102477128	102477130	.	-	0	ID=g12435.t2.start1;Parent=g12435.t2
HiC_scaffold_3	AUGUSTUS	stop_codon	102524883	102524885	.	-	0	ID=g12436.t1.stop1;Parent=g12436.t1
HiC_scaffold_3	AUGUSTUS	stop_codon	102524883	102524885	.	-	0	ID=g12436.t2.stop1;Parent=g12436.t2
HiC_scaffold_3	AUGUSTUS	stop_codon	102524883	102524885	.	-	0	ID=g12436.t3.stop1;Parent=g12436.t3
HiC_scaffold_3	AUGUSTUS	stop_codon	102524883	102524885	.	-	0	ID=g12436.t4.stop1;Parent=g12436.t4
HiC_scaffold_3	AUGUSTUS	stop_codon	102524883	102524885	.	-	0	ID=g12436.t5.stop1;Parent=g12436.t5
HiC_scaffold_3	AUGUSTUS	stop_codon	102524883	102524885	.	-	0	ID=g12436.t6.stop1;Parent=g12436.t6
HiC_scaffold_3	AUGUSTUS	exon	102524883	102524969	.	-	.	ID=g12436.t1.exon1;Parent=g12436.t1
HiC_scaffold_3	AUGUSTUS	exon	102524883	102524969	.	-	.	ID=g12436.t2.exon1;Parent=g12436.t2
HiC_scaffold_3	AUGUSTUS	exon	102524883	102524969	.	-	.	ID=g12436.t3.exon1;Parent=g12436.t3
HiC_scaffold_3	AUGUSTUS	exon	102524883	102524969	.	-	.	ID=g12436.t4.exon1;Parent=g12436.t4
HiC_scaffold_3	AUGUSTUS	exon	102524883	102524969	.	-	.	ID=g12436.t5.exon1;Parent=g12436.t5
HiC_scaffold_3	AUGUSTUS	exon	102524883	102524969	.	-	.	ID=g12436.t6.exon1;Parent=g12436.t6
HiC_scaffold_3	AUGUSTUS	CDS	102524883	102524969	1.0	-	0	ID=g12436.t1.CDS1;Parent=g12436.t1
HiC_scaffold_3	AUGUSTUS	CDS	102524883	102524969	1.0	-	0	ID=g12436.t2.CDS1;Parent=g12436.t2
HiC_scaffold_3	AUGUSTUS	CDS	102524883	102524969	1.0	-	0	ID=g12436.t3.CDS1;Parent=g12436.t3
HiC_scaffold_3	AUGUSTUS	CDS	102524883	102524969	1.0	-	0	ID=g12436.t4.CDS1;Parent=g12436.t4
HiC_scaffold_3	AUGUSTUS	CDS	102524883	102524969	1.0	-	0	ID=g12436.t5.CDS1;Parent=g12436.t5
HiC_scaffold_3	AUGUSTUS	CDS	102524883	102524969	1.0	-	0	ID=g12436.t6.CDS1;Parent=g12436.t6
HiC_scaffold_3	AUGUSTUS	gene	102524883	102765423	.	-	.	ID=g12436
HiC_scaffold_3	AUGUSTUS	mRNA	102524883	102765423	.	-	.	ID=g12436.t2;Parent=g12436;em_target=9694.XP_007091229.1;em_score=3201.0;em_evalue=0.0;em_tcov=.;em_OGs=KOG2956@1|root,KOG2956@2759|Eukaryota,38FND@33154|Opisthokonta,3B9F0@33208|Metazoa,3CVU7@33213|Bilateria,486U9@7711|Chordata,48XQA@7742|Vertebrata,3JB90@40674|Mammalia,3EKC0@33554|Carnivora;em_COG_cat=S;em_desc=Cytoplasmic linker associated protein 1;em_max_annot_lvl=33208|Metazoa;em_Preferred_name=CLASP1;em_KEGG_ko=ko:K16578;em_BRITE=ko00000,ko03036,ko04812;em_PFAMs=CLASP_N;em_GOs=GO:0000003,GO:0000022,GO:0000070,GO:0000086,GO:0000166,GO:0000226,GO:0000278,GO:0000280,GO:0000775,GO:0000776,GO:0000819,GO:0000902,GO:0000904,GO:0000922,GO:0001578,GO:0001882,GO:0001883,GO:0001952,GO:0002162,GO:0002376,GO:0002520,GO:0003006,GO:0003674,GO:0005488,GO:0005515,GO:0005525,GO:0005575,GO:0005576,GO:0005622,GO:0005623,GO:0005634,GO:0005694,GO:0005737,GO:0005794,GO:0005813,GO:0005815,GO:0005819,GO:0005827,GO:0005828,GO:0005829,GO:0005856,GO:0005874,GO:0005875,GO:0005876,GO:0005881,GO:0005938,GO:0006810,GO:0006903,GO:0006928,GO:0006935,GO:0006996,GO:0007010,GO:0007017,GO:0007020,GO:0007026,GO:0007030,GO:0007049,GO:0007051,GO:0007052,GO:0007059,GO:0007080,GO:0007088,GO:0007163,GO:0007275,GO:0007276,GO:0007281,GO:0007282,GO:0007292,GO:0007293,GO:0007308,GO:0007346,GO:0007399,GO:0007409,GO:0007411,GO:0008017,GO:0008092,GO:0008150,GO:0008356,GO:0008608,GO:0009605,GO:0009653,GO:0009790,GO:0009966,GO:0009968,GO:0009987,GO:0009994,GO:0010256,GO:0010389,GO:0010458,GO:0010470,GO:0010564,GO:0010632,GO:0010634,GO:0010638,GO:0010639,GO:0010646,GO:0010648,GO:0010715,GO:0010717,GO:0010810,GO:0012505,GO:0015630,GO:0015631,GO:0016043,GO:0016192,GO:0016325,GO:0016477,GO:0017076,GO:0017157,GO:0019001,GO:0019827,GO:0019953,GO:0021700,GO:0022008,GO:0022402,GO:0022406,GO:0022412,GO:0022414,GO:0022603,GO:0022607,GO:0023051,GO:0023057,GO:0030010,GO:0030030,GO:0030031,GO:0030097,GO:0030154,GO:0030155,GO:0030182,GO:0030334,GO:0030335,GO:0030336,GO:0030424,GO:0030426,GO:0030427,GO:0030723,GO:0030863,GO:0030951,GO:0030952,GO:0030953,GO:0030981,GO:0031023,GO:0031109,GO:0031110,GO:0031111,GO:0031112,GO:0031113,GO:0031114,GO:0031116,GO:0031122,GO:0031175,GO:0031334,GO:0031592,GO:0032101,GO:0032102,GO:0032231,GO:0032232,GO:0032271,GO:0032273,GO:0032501,GO:0032502,GO:0032504,GO:0032549,GO:0032550,GO:0032553,GO:0032555,GO:0032561,GO:0032879,GO:0032886,GO:0032956,GO:0032970,GO:0032989,GO:0032990,GO:0032991,GO:0033043,GO:0033267,GO:0034453,GO:0034622,GO:0035099,GO:0035162,GO:0035371,GO:0035639,GO:0036094,GO:0040001,GO:0040011,GO:0040012,GO:0040013,GO:0040017,GO:0040019,GO:0042221,GO:0042330,GO:0042995,GO:0043005,GO:0043167,GO:0043168,GO:0043226,GO:0043227,GO:0043228,GO:0043229,GO:0043231,GO:0043232,GO:0043242,GO:0043244,GO:0043254,GO:0043515,GO:0043933,GO:0044085,GO:0044087,GO:0044089,GO:0044421,GO:0044422,GO:0044424,GO:0044427,GO:0044430,GO:0044444,GO:0044446,GO:0044448,GO:0044450,GO:0044463,GO:0044464,GO:0044703,GO:0044770,GO:0044772,GO:0044782,GO:0044839,GO:0044877,GO:0045169,GO:0045171,GO:0045172,GO:0045178,GO:0045180,GO:0045478,GO:0045595,GO:0045921,GO:0045995,GO:0046578,GO:0046580,GO:0046602,GO:0046605,GO:0046785,GO:0048285,GO:0048468,GO:0048469,GO:0048477,GO:0048513,GO:0048518,GO:0048519,GO:0048522,GO:0048523,GO:0048534,GO:0048568,GO:0048583,GO:0048585,GO:0048599,GO:0048609,GO:0048646,GO:0048666,GO:0048667,GO:0048699,GO:0048731,GO:0048812,GO:0048856,GO:0048858,GO:0048869,GO:0048870,GO:0050000,GO:0050789,GO:0050793,GO:0050794,GO:0050896,GO:0051010,GO:0051046,GO:0051047,GO:0051049,GO:0051050,GO:0051056,GO:0051058,GO:0051093,GO:0051094,GO:0051128,GO:0051129,GO:0051130,GO:0051179,GO:0051225,GO:0051231,GO:0051234,GO:0051239,GO:0051240,GO:0051258,GO:0051270,GO:0051271,GO:0051272,GO:0051276,GO:0051293,GO:0051294,GO:0051301,GO:0051303,GO:0051310,GO:0051315,GO:0051492,GO:0051493,GO:0051494,GO:0051495,GO:0051497,GO:0051640,GO:0051641,GO:0051648,GO:0051649,GO:0051650,GO:0051653,GO:0051656,GO:0051674,GO:0051704,GO:0051726,GO:0051783,GO:0051893,GO:0060271,GO:0060627,GO:0061041,GO:0061045,GO:0061564,GO:0065003,GO:0065007,GO:0070507,GO:0070925,GO:0071840,GO:0071944,GO:0080134,GO:0090091,GO:0090109,GO:0090162,GO:0090307,GO:0097159,GO:0097367,GO:0097435,GO:0097458,GO:0097485,GO:0097711,GO:0098687,GO:0098727,GO:0098813,GO:0099080,GO:0099081,GO:0099512,GO:0099513,GO:0099568,GO:0099738,GO:0110011,GO:0110020,GO:0110053,GO:0120025,GO:0120031,GO:0120036,GO:0120038,GO:0120039,GO:0140014,GO:0140056,GO:0150034,GO:1901265,GO:1901363,GO:1901879,GO:1901880,GO:1901888,GO:1901987,GO:1901990,GO:1902531,GO:1902532,GO:1902749,GO:1902850,GO:1902903,GO:1902904,GO:1902905,GO:1903034,GO:1903035,GO:1903047,GO:1903053,GO:1903055,GO:1903391,GO:1903530,GO:1903532,GO:1903689,GO:1903690,GO:1904259,GO:1904261,GO:1905330,GO:1905331,GO:1990752,GO:2000026,GO:2000145,GO:2000146,GO:2000147
HiC_scaffold_3	AUGUSTUS	mRNA	102524883	102765423	.	-	.	ID=g12436.t3;Parent=g12436;em_target=185453.XP_006868798.1;em_score=3191.0;em_evalue=0.0;em_tcov=.;em_OGs=KOG2956@1|root,KOG2956@2759|Eukaryota,38FND@33154|Opisthokonta,3B9F0@33208|Metazoa,3CVU7@33213|Bilateria,486U9@7711|Chordata,48XQA@7742|Vertebrata,3JB90@40674|Mammalia,350E9@311790|Afrotheria;em_COG_cat=S;em_desc=CLIP-associating protein 1 isoform X1;em_max_annot_lvl=33208|Metazoa;em_Preferred_name=CLASP1;em_KEGG_ko=ko:K16578;em_BRITE=ko00000,ko03036,ko04812;em_PFAMs=CLASP_N;em_GOs=GO:0000003,GO:0000022,GO:0000070,GO:0000086,GO:0000166,GO:0000226,GO:0000278,GO:0000280,GO:0000775,GO:0000776,GO:0000819,GO:0000902,GO:0000904,GO:0000922,GO:0001578,GO:0001882,GO:0001883,GO:0001952,GO:0002162,GO:0002376,GO:0002520,GO:0003006,GO:0003674,GO:0005488,GO:0005515,GO:0005525,GO:0005575,GO:0005576,GO:0005622,GO:0005623,GO:0005634,GO:0005694,GO:0005737,GO:0005794,GO:0005813,GO:0005815,GO:0005819,GO:0005827,GO:0005828,GO:0005829,GO:0005856,GO:0005874,GO:0005875,GO:0005876,GO:0005881,GO:0005938,GO:0006810,GO:0006903,GO:0006928,GO:0006935,GO:0006996,GO:0007010,GO:0007017,GO:0007020,GO:0007026,GO:0007030,GO:0007049,GO:0007051,GO:0007052,GO:0007059,GO:0007080,GO:0007088,GO:0007163,GO:0007275,GO:0007276,GO:0007281,GO:0007282,GO:0007292,GO:0007293,GO:0007308,GO:0007346,GO:0007399,GO:0007409,GO:0007411,GO:0008017,GO:0008092,GO:0008150,GO:0008356,GO:0008608,GO:0009605,GO:0009653,GO:0009790,GO:0009966,GO:0009968,GO:0009987,GO:0009994,GO:0010256,GO:0010389,GO:0010458,GO:0010470,GO:0010564,GO:0010632,GO:0010634,GO:0010638,GO:0010639,GO:0010646,GO:0010648,GO:0010715,GO:0010717,GO:0010810,GO:0012505,GO:0015630,GO:0015631,GO:0016043,GO:0016192,GO:0016325,GO:0016477,GO:0017076,GO:0017157,GO:0019001,GO:0019827,GO:0019953,GO:0021700,GO:0022008,GO:0022402,GO:0022406,GO:0022412,GO:0022414,GO:0022603,GO:0022607,GO:0023051,GO:0023057,GO:0030010,GO:0030030,GO:0030031,GO:0030097,GO:0030154,GO:0030155,GO:0030182,GO:0030334,GO:0030335,GO:0030336,GO:0030424,GO:0030426,GO:0030427,GO:0030723,GO:0030863,GO:0030951,GO:0030952,GO:0030953,GO:0030981,GO:0031023,GO:0031109,GO:0031110,GO:0031111,GO:0031112,GO:0031113,GO:0031114,GO:0031116,GO:0031122,GO:0031175,GO:0031334,GO:0031592,GO:0032101,GO:0032102,GO:0032231,GO:0032232,GO:0032271,GO:0032273,GO:0032501,GO:0032502,GO:0032504,GO:0032549,GO:0032550,GO:0032553,GO:0032555,GO:0032561,GO:0032879,GO:0032886,GO:0032956,GO:0032970,GO:0032989,GO:0032990,GO:0032991,GO:0033043,GO:0033267,GO:0034453,GO:0034622,GO:0035099,GO:0035162,GO:0035371,GO:0035639,GO:0036094,GO:0040001,GO:0040011,GO:0040012,GO:0040013,GO:0040017,GO:0040019,GO:0042221,GO:0042330,GO:0042995,GO:0043005,GO:0043167,GO:0043168,GO:0043226,GO:0043227,GO:0043228,GO:0043229,GO:0043231,GO:0043232,GO:0043242,GO:0043244,GO:0043254,GO:0043515,GO:0043933,GO:0044085,GO:0044087,GO:0044089,GO:0044421,GO:0044422,GO:0044424,GO:0044427,GO:0044430,GO:0044444,GO:0044446,GO:0044448,GO:0044450,GO:0044463,GO:0044464,GO:0044703,GO:0044770,GO:0044772,GO:0044782,GO:0044839,GO:0044877,GO:0045169,GO:0045171,GO:0045172,GO:0045178,GO:0045180,GO:0045478,GO:0045595,GO:0045921,GO:0045995,GO:0046578,GO:0046580,GO:0046602,GO:0046605,GO:0046785,GO:0048285,GO:0048468,GO:0048469,GO:0048477,GO:0048513,GO:0048518,GO:0048519,GO:0048522,GO:0048523,GO:0048534,GO:0048568,GO:0048583,GO:0048585,GO:0048599,GO:0048609,GO:0048646,GO:0048666,GO:0048667,GO:0048699,GO:0048731,GO:0048812,GO:0048856,GO:0048858,GO:0048869,GO:0048870,GO:0050000,GO:0050789,GO:0050793,GO:0050794,GO:0050896,GO:0051010,GO:0051046,GO:0051047,GO:0051049,GO:0051050,GO:0051056,GO:0051058,GO:0051093,GO:0051094,GO:0051128,GO:0051129,GO:0051130,GO:0051179,GO:0051225,GO:0051231,GO:0051234,GO:0051239,GO:0051240,GO:0051258,GO:0051270,GO:0051271,GO:0051272,GO:0051276,GO:0051293,GO:0051294,GO:0051301,GO:0051303,GO:0051310,GO:0051315,GO:0051492,GO:0051493,GO:0051494,GO:0051495,GO:0051497,GO:0051640,GO:0051641,GO:0051648,GO:0051649,GO:0051650,GO:0051653,GO:0051656,GO:0051674,GO:0051704,GO:0051726,GO:0051783,GO:0051893,GO:0060271,GO:0060627,GO:0061041,GO:0061045,GO:0061564,GO:0065003,GO:0065007,GO:0070507,GO:0070925,GO:0071840,GO:0071944,GO:0080134,GO:0090091,GO:0090109,GO:0090162,GO:0090307,GO:0097159,GO:0097367,GO:0097435,GO:0097458,GO:0097485,GO:0097711,GO:0098687,GO:0098727,GO:0098813,GO:0099080,GO:0099081,GO:0099512,GO:0099513,GO:0099568,GO:0099738,GO:0110011,GO:0110020,GO:0110053,GO:0120025,GO:0120031,GO:0120036,GO:0120038,GO:0120039,GO:0140014,GO:0140056,GO:0150034,GO:1901265,GO:1901363,GO:1901879,GO:1901880,GO:1901888,GO:1901987,GO:1901990,GO:1902531,GO:1902532,GO:1902749,GO:1902850,GO:1902903,GO:1902904,GO:1902905,GO:1903034,GO:1903035,GO:1903047,GO:1903053,GO:1903055,GO:1903391,GO:1903530,GO:1903532,GO:1903689,GO:1903690,GO:1904259,GO:1904261,GO:1905330,GO:1905331,GO:1990752,GO:2000026,GO:2000145,GO:2000146,GO:2000147
HiC_scaffold_3	AUGUSTUS	mRNA	102524883	102765423	.	-	.	ID=g12436.t4;Parent=g12436;em_target=9694.XP_007091229.1;em_score=3232.4;em_evalue=0.0;em_tcov=.;em_OGs=KOG2956@1|root,KOG2956@2759|Eukaryota,38FND@33154|Opisthokonta,3B9F0@33208|Metazoa,3CVU7@33213|Bilateria,486U9@7711|Chordata,48XQA@7742|Vertebrata,3JB90@40674|Mammalia,3EKC0@33554|Carnivora;em_COG_cat=S;em_desc=Cytoplasmic linker associated protein 1;em_max_annot_lvl=33208|Metazoa;em_Preferred_name=CLASP1;em_KEGG_ko=ko:K16578;em_BRITE=ko00000,ko03036,ko04812;em_PFAMs=CLASP_N;em_GOs=GO:0000003,GO:0000022,GO:0000070,GO:0000086,GO:0000166,GO:0000226,GO:0000278,GO:0000280,GO:0000775,GO:0000776,GO:0000819,GO:0000902,GO:0000904,GO:0000922,GO:0001578,GO:0001882,GO:0001883,GO:0001952,GO:0002162,GO:0002376,GO:0002520,GO:0003006,GO:0003674,GO:0005488,GO:0005515,GO:0005525,GO:0005575,GO:0005576,GO:0005622,GO:0005623,GO:0005634,GO:0005694,GO:0005737,GO:0005794,GO:0005813,GO:0005815,GO:0005819,GO:0005827,GO:0005828,GO:0005829,GO:0005856,GO:0005874,GO:0005875,GO:0005876,GO:0005881,GO:0005938,GO:0006810,GO:0006903,GO:0006928,GO:0006935,GO:0006996,GO:0007010,GO:0007017,GO:0007020,GO:0007026,GO:0007030,GO:0007049,GO:0007051,GO:0007052,GO:0007059,GO:0007080,GO:0007088,GO:0007163,GO:0007275,GO:0007276,GO:0007281,GO:0007282,GO:0007292,GO:0007293,GO:0007308,GO:0007346,GO:0007399,GO:0007409,GO:0007411,GO:0008017,GO:0008092,GO:0008150,GO:0008356,GO:0008608,GO:0009605,GO:0009653,GO:0009790,GO:0009966,GO:0009968,GO:0009987,GO:0009994,GO:0010256,GO:0010389,GO:0010458,GO:0010470,GO:0010564,GO:0010632,GO:0010634,GO:0010638,GO:0010639,GO:0010646,GO:0010648,GO:0010715,GO:0010717,GO:0010810,GO:0012505,GO:0015630,GO:0015631,GO:0016043,GO:0016192,GO:0016325,GO:0016477,GO:0017076,GO:0017157,GO:0019001,GO:0019827,GO:0019953,GO:0021700,GO:0022008,GO:0022402,GO:0022406,GO:0022412,GO:0022414,GO:0022603,GO:0022607,GO:0023051,GO:0023057,GO:0030010,GO:0030030,GO:0030031,GO:0030097,GO:0030154,GO:0030155,GO:0030182,GO:0030334,GO:0030335,GO:0030336,GO:0030424,GO:0030426,GO:0030427,GO:0030723,GO:0030863,GO:0030951,GO:0030952,GO:0030953,GO:0030981,GO:0031023,GO:0031109,GO:0031110,GO:0031111,GO:0031112,GO:0031113,GO:0031114,GO:0031116,GO:0031122,GO:0031175,GO:0031334,GO:0031592,GO:0032101,GO:0032102,GO:0032231,GO:0032232,GO:0032271,GO:0032273,GO:0032501,GO:0032502,GO:0032504,GO:0032549,GO:0032550,GO:0032553,GO:0032555,GO:0032561,GO:0032879,GO:0032886,GO:0032956,GO:0032970,GO:0032989,GO:0032990,GO:0032991,GO:0033043,GO:0033267,GO:0034453,GO:0034622,GO:0035099,GO:0035162,GO:0035371,GO:0035639,GO:0036094,GO:0040001,GO:0040011,GO:0040012,GO:0040013,GO:0040017,GO:0040019,GO:0042221,GO:0042330,GO:0042995,GO:0043005,GO:0043167,GO:0043168,GO:0043226,GO:0043227,GO:0043228,GO:0043229,GO:0043231,GO:0043232,GO:0043242,GO:0043244,GO:0043254,GO:0043515,GO:0043933,GO:0044085,GO:0044087,GO:0044089,GO:0044421,GO:0044422,GO:0044424,GO:0044427,GO:0044430,GO:0044444,GO:0044446,GO:0044448,GO:0044450,GO:0044463,GO:0044464,GO:0044703,GO:0044770,GO:0044772,GO:0044782,GO:0044839,GO:0044877,GO:0045169,GO:0045171,GO:0045172,GO:0045178,GO:0045180,GO:0045478,GO:0045595,GO:0045921,GO:0045995,GO:0046578,GO:0046580,GO:0046602,GO:0046605,GO:0046785,GO:0048285,GO:0048468,GO:0048469,GO:0048477,GO:0048513,GO:0048518,GO:0048519,GO:0048522,GO:0048523,GO:0048534,GO:0048568,GO:0048583,GO:0048585,GO:0048599,GO:0048609,GO:0048646,GO:0048666,GO:0048667,GO:0048699,GO:0048731,GO:0048812,GO:0048856,GO:0048858,GO:0048869,GO:0048870,GO:0050000,GO:0050789,GO:0050793,GO:0050794,GO:0050896,GO:0051010,GO:0051046,GO:0051047,GO:0051049,GO:0051050,GO:0051056,GO:0051058,GO:0051093,GO:0051094,GO:0051128,GO:0051129,GO:0051130,GO:0051179,GO:0051225,GO:0051231,GO:0051234,GO:0051239,GO:0051240,GO:0051258,GO:0051270,GO:0051271,GO:0051272,GO:0051276,GO:0051293,GO:0051294,GO:0051301,GO:0051303,GO:0051310,GO:0051315,GO:0051492,GO:0051493,GO:0051494,GO:0051495,GO:0051497,GO:0051640,GO:0051641,GO:0051648,GO:0051649,GO:0051650,GO:0051653,GO:0051656,GO:0051674,GO:0051704,GO:0051726,GO:0051783,GO:0051893,GO:0060271,GO:0060627,GO:0061041,GO:0061045,GO:0061564,GO:0065003,GO:0065007,GO:0070507,GO:0070925,GO:0071840,GO:0071944,GO:0080134,GO:0090091,GO:0090109,GO:0090162,GO:0090307,GO:0097159,GO:0097367,GO:0097435,GO:0097458,GO:0097485,GO:0097711,GO:0098687,GO:0098727,GO:0098813,GO:0099080,GO:0099081,GO:0099512,GO:0099513,GO:0099568,GO:0099738,GO:0110011,GO:0110020,GO:0110053,GO:0120025,GO:0120031,GO:0120036,GO:0120038,GO:0120039,GO:0140014,GO:0140056,GO:0150034,GO:1901265,GO:1901363,GO:1901879,GO:1901880,GO:1901888,GO:1901987,GO:1901990,GO:1902531,GO:1902532,GO:1902749,GO:1902850,GO:1902903,GO:1902904,GO:1902905,GO:1903034,GO:1903035,GO:1903047,GO:1903053,GO:1903055,GO:1903391,GO:1903530,GO:1903532,GO:1903689,GO:1903690,GO:1904259,GO:1904261,GO:1905330,GO:1905331,GO:1990752,GO:2000026,GO:2000145,GO:2000146,GO:2000147
HiC_scaffold_3	AUGUSTUS	mRNA	102524883	102765423	.	-	.	ID=g12436.t5;Parent=g12436;em_target=9541.XP_005572952.1;em_score=3326.9;em_evalue=0.0;em_tcov=.;em_OGs=KOG2956@1|root,KOG2956@2759|Eukaryota,38FND@33154|Opisthokonta,3B9F0@33208|Metazoa,3CVU7@33213|Bilateria,486U9@7711|Chordata,48XQA@7742|Vertebrata,3JB90@40674|Mammalia,35B1P@314146|Euarchontoglires,4MANV@9443|Primates,360HI@314294|Cercopithecoidea;em_COG_cat=S;em_desc=Cytoplasmic linker associated protein 1;em_max_annot_lvl=33208|Metazoa;em_Preferred_name=CLASP1;em_KEGG_ko=ko:K16578;em_BRITE=ko00000,ko03036,ko04812;em_PFAMs=CLASP_N;em_GOs=GO:0000003,GO:0000022,GO:0000070,GO:0000086,GO:0000166,GO:0000226,GO:0000278,GO:0000280,GO:0000775,GO:0000776,GO:0000819,GO:0000902,GO:0000904,GO:0000922,GO:0001578,GO:0001882,GO:0001883,GO:0001952,GO:0002162,GO:0002376,GO:0002520,GO:0003006,GO:0003674,GO:0005488,GO:0005515,GO:0005525,GO:0005575,GO:0005576,GO:0005622,GO:0005623,GO:0005634,GO:0005694,GO:0005737,GO:0005794,GO:0005813,GO:0005815,GO:0005819,GO:0005827,GO:0005828,GO:0005829,GO:0005856,GO:0005874,GO:0005875,GO:0005876,GO:0005881,GO:0005938,GO:0006810,GO:0006903,GO:0006928,GO:0006935,GO:0006996,GO:0007010,GO:0007017,GO:0007020,GO:0007026,GO:0007030,GO:0007049,GO:0007051,GO:0007052,GO:0007059,GO:0007080,GO:0007088,GO:0007163,GO:0007275,GO:0007276,GO:0007281,GO:0007282,GO:0007292,GO:0007293,GO:0007308,GO:0007346,GO:0007399,GO:0007409,GO:0007411,GO:0008017,GO:0008092,GO:0008150,GO:0008356,GO:0008608,GO:0009605,GO:0009653,GO:0009790,GO:0009966,GO:0009968,GO:0009987,GO:0009994,GO:0010256,GO:0010389,GO:0010458,GO:0010470,GO:0010564,GO:0010632,GO:0010634,GO:0010638,GO:0010639,GO:0010646,GO:0010648,GO:0010715,GO:0010717,GO:0010810,GO:0012505,GO:0015630,GO:0015631,GO:0016043,GO:0016192,GO:0016325,GO:0016477,GO:0017076,GO:0017157,GO:0019001,GO:0019827,GO:0019953,GO:0021700,GO:0022008,GO:0022402,GO:0022406,GO:0022412,GO:0022414,GO:0022603,GO:0022607,GO:0023051,GO:0023057,GO:0030010,GO:0030030,GO:0030031,GO:0030097,GO:0030154,GO:0030155,GO:0030182,GO:0030334,GO:0030335,GO:0030336,GO:0030424,GO:0030426,GO:0030427,GO:0030723,GO:0030863,GO:0030951,GO:0030952,GO:0030953,GO:0030981,GO:0031023,GO:0031109,GO:0031110,GO:0031111,GO:0031112,GO:0031113,GO:0031114,GO:0031116,GO:0031122,GO:0031175,GO:0031334,GO:0031592,GO:0032101,GO:0032102,GO:0032231,GO:0032232,GO:0032271,GO:0032273,GO:0032501,GO:0032502,GO:0032504,GO:0032549,GO:0032550,GO:0032553,GO:0032555,GO:0032561,GO:0032879,GO:0032886,GO:0032956,GO:0032970,GO:0032989,GO:0032990,GO:0032991,GO:0033043,GO:0033267,GO:0034453,GO:0034622,GO:0035099,GO:0035162,GO:0035371,GO:0035639,GO:0036094,GO:0040001,GO:0040011,GO:0040012,GO:0040013,GO:0040017,GO:0040019,GO:0042221,GO:0042330,GO:0042995,GO:0043005,GO:0043167,GO:0043168,GO:0043226,GO:0043227,GO:0043228,GO:0043229,GO:0043231,GO:0043232,GO:0043242,GO:0043244,GO:0043254,GO:0043515,GO:0043933,GO:0044085,GO:0044087,GO:0044089,GO:0044421,GO:0044422,GO:0044424,GO:0044427,GO:0044430,GO:0044444,GO:0044446,GO:0044448,GO:0044450,GO:0044463,GO:0044464,GO:0044703,GO:0044770,GO:0044772,GO:0044782,GO:0044839,GO:0044877,GO:0045169,GO:0045171,GO:0045172,GO:0045178,GO:0045180,GO:0045478,GO:0045595,GO:0045921,GO:0045995,GO:0046578,GO:0046580,GO:0046602,GO:0046605,GO:0046785,GO:0048285,GO:0048468,GO:0048469,GO:0048477,GO:0048513,GO:0048518,GO:0048519,GO:0048522,GO:0048523,GO:0048534,GO:0048568,GO:0048583,GO:0048585,GO:0048599,GO:0048609,GO:0048646,GO:0048666,GO:0048667,GO:0048699,GO:0048731,GO:0048812,GO:0048856,GO:0048858,GO:0048869,GO:0048870,GO:0050000,GO:0050789,GO:0050793,GO:0050794,GO:0050896,GO:0051010,GO:0051046,GO:0051047,GO:0051049,GO:0051050,GO:0051056,GO:0051058,GO:0051093,GO:0051094,GO:0051128,GO:0051129,GO:0051130,GO:0051179,GO:0051225,GO:0051231,GO:0051234,GO:0051239,GO:0051240,GO:0051258,GO:0051270,GO:0051271,GO:0051272,GO:0051276,GO:0051293,GO:0051294,GO:0051301,GO:0051303,GO:0051310,GO:0051315,GO:0051492,GO:0051493,GO:0051494,GO:0051495,GO:0051497,GO:0051640,GO:0051641,GO:0051648,GO:0051649,GO:0051650,GO:0051653,GO:0051656,GO:0051674,GO:0051704,GO:0051726,GO:0051783,GO:0051893,GO:0060271,GO:0060627,GO:0061041,GO:0061045,GO:0061564,GO:0065003,GO:0065007,GO:0070507,GO:0070925,GO:0071840,GO:0071944,GO:0080134,GO:0090091,GO:0090109,GO:0090162,GO:0090307,GO:0097159,GO:0097367,GO:0097435,GO:0097458,GO:0097485,GO:0097711,GO:0098687,GO:0098727,GO:0098813,GO:0099080,GO:0099081,GO:0099512,GO:0099513,GO:0099568,GO:0099738,GO:0110011,GO:0110020,GO:0110053,GO:0120025,GO:0120031,GO:0120036,GO:0120038,GO:0120039,GO:0140014,GO:0140056,GO:0150034,GO:1901265,GO:1901363,GO:1901879,GO:1901880,GO:1901888,GO:1901987,GO:1901990,GO:1902531,GO:1902532,GO:1902749,GO:1902850,GO:1902903,GO:1902904,GO:1902905,GO:1903034,GO:1903035,GO:1903047,GO:1903053,GO:1903055,GO:1903391,GO:1903530,GO:1903532,GO:1903689,GO:1903690,GO:1904259,GO:1904261,GO:1905330,GO:1905331,GO:1990752,GO:2000026,GO:2000145,GO:2000146,GO:2000147
HiC_scaffold_3	AUGUSTUS	mRNA	102524883	102765423	.	-	.	ID=g12436.t6;Parent=g12436;em_target=9694.XP_007091229.1;em_score=3269.3;em_evalue=0.0;em_tcov=.;em_OGs=KOG2956@1|root,KOG2956@2759|Eukaryota,38FND@33154|Opisthokonta,3B9F0@33208|Metazoa,3CVU7@33213|Bilateria,486U9@7711|Chordata,48XQA@7742|Vertebrata,3JB90@40674|Mammalia,3EKC0@33554|Carnivora;em_COG_cat=S;em_desc=Cytoplasmic linker associated protein 1;em_max_annot_lvl=33208|Metazoa;em_Preferred_name=CLASP1;em_KEGG_ko=ko:K16578;em_BRITE=ko00000,ko03036,ko04812;em_PFAMs=CLASP_N;em_GOs=GO:0000003,GO:0000022,GO:0000070,GO:0000086,GO:0000166,GO:0000226,GO:0000278,GO:0000280,GO:0000775,GO:0000776,GO:0000819,GO:0000902,GO:0000904,GO:0000922,GO:0001578,GO:0001882,GO:0001883,GO:0001952,GO:0002162,GO:0002376,GO:0002520,GO:0003006,GO:0003674,GO:0005488,GO:0005515,GO:0005525,GO:0005575,GO:0005576,GO:0005622,GO:0005623,GO:0005634,GO:0005694,GO:0005737,GO:0005794,GO:0005813,GO:0005815,GO:0005819,GO:0005827,GO:0005828,GO:0005829,GO:0005856,GO:0005874,GO:0005875,GO:0005876,GO:0005881,GO:0005938,GO:0006810,GO:0006903,GO:0006928,GO:0006935,GO:0006996,GO:0007010,GO:0007017,GO:0007020,GO:0007026,GO:0007030,GO:0007049,GO:0007051,GO:0007052,GO:0007059,GO:0007080,GO:0007088,GO:0007163,GO:0007275,GO:0007276,GO:0007281,GO:0007282,GO:0007292,GO:0007293,GO:0007308,GO:0007346,GO:0007399,GO:0007409,GO:0007411,GO:0008017,GO:0008092,GO:0008150,GO:0008356,GO:0008608,GO:0009605,GO:0009653,GO:0009790,GO:0009966,GO:0009968,GO:0009987,GO:0009994,GO:0010256,GO:0010389,GO:0010458,GO:0010470,GO:0010564,GO:0010632,GO:0010634,GO:0010638,GO:0010639,GO:0010646,GO:0010648,GO:0010715,GO:0010717,GO:0010810,GO:0012505,GO:0015630,GO:0015631,GO:0016043,GO:0016192,GO:0016325,GO:0016477,GO:0017076,GO:0017157,GO:0019001,GO:0019827,GO:0019953,GO:0021700,GO:0022008,GO:0022402,GO:0022406,GO:0022412,GO:0022414,GO:0022603,GO:0022607,GO:0023051,GO:0023057,GO:0030010,GO:0030030,GO:0030031,GO:0030097,GO:0030154,GO:0030155,GO:0030182,GO:0030334,GO:0030335,GO:0030336,GO:0030424,GO:0030426,GO:0030427,GO:0030723,GO:0030863,GO:0030951,GO:0030952,GO:0030953,GO:0030981,GO:0031023,GO:0031109,GO:0031110,GO:0031111,GO:0031112,GO:0031113,GO:0031114,GO:0031116,GO:0031122,GO:0031175,GO:0031334,GO:0031592,GO:0032101,GO:0032102,GO:0032231,GO:0032232,GO:0032271,GO:0032273,GO:0032501,GO:0032502,GO:0032504,GO:0032549,GO:0032550,GO:0032553,GO:0032555,GO:0032561,GO:0032879,GO:0032886,GO:0032956,GO:0032970,GO:0032989,GO:0032990,GO:0032991,GO:0033043,GO:0033267,GO:0034453,GO:0034622,GO:0035099,GO:0035162,GO:0035371,GO:0035639,GO:0036094,GO:0040001,GO:0040011,GO:0040012,GO:0040013,GO:0040017,GO:0040019,GO:0042221,GO:0042330,GO:0042995,GO:0043005,GO:0043167,GO:0043168,GO:0043226,GO:0043227,GO:0043228,GO:0043229,GO:0043231,GO:0043232,GO:0043242,GO:0043244,GO:0043254,GO:0043515,GO:0043933,GO:0044085,GO:0044087,GO:0044089,GO:0044421,GO:0044422,GO:0044424,GO:0044427,GO:0044430,GO:0044444,GO:0044446,GO:0044448,GO:0044450,GO:0044463,GO:0044464,GO:0044703,GO:0044770,GO:0044772,GO:0044782,GO:0044839,GO:0044877,GO:0045169,GO:0045171,GO:0045172,GO:0045178,GO:0045180,GO:0045478,GO:0045595,GO:0045921,GO:0045995,GO:0046578,GO:0046580,GO:0046602,GO:0046605,GO:0046785,GO:0048285,GO:0048468,GO:0048469,GO:0048477,GO:0048513,GO:0048518,GO:0048519,GO:0048522,GO:0048523,GO:0048534,GO:0048568,GO:0048583,GO:0048585,GO:0048599,GO:0048609,GO:0048646,GO:0048666,GO:0048667,GO:0048699,GO:0048731,GO:0048812,GO:0048856,GO:0048858,GO:0048869,GO:0048870,GO:0050000,GO:0050789,GO:0050793,GO:0050794,GO:0050896,GO:0051010,GO:0051046,GO:0051047,GO:0051049,GO:0051050,GO:0051056,GO:0051058,GO:0051093,GO:0051094,GO:0051128,GO:0051129,GO:0051130,GO:0051179,GO:0051225,GO:0051231,GO:0051234,GO:0051239,GO:0051240,GO:0051258,GO:0051270,GO:0051271,GO:0051272,GO:0051276,GO:0051293,GO:0051294,GO:0051301,GO:0051303,GO:0051310,GO:0051315,GO:0051492,GO:0051493,GO:0051494,GO:0051495,GO:0051497,GO:0051640,GO:0051641,GO:0051648,GO:0051649,GO:0051650,GO:0051653,GO:0051656,GO:0051674,GO:0051704,GO:0051726,GO:0051783,GO:0051893,GO:0060271,GO:0060627,GO:0061041,GO:0061045,GO:0061564,GO:0065003,GO:0065007,GO:0070507,GO:0070925,GO:0071840,GO:0071944,GO:0080134,GO:0090091,GO:0090109,GO:0090162,GO:0090307,GO:0097159,GO:0097367,GO:0097435,GO:0097458,GO:0097485,GO:0097711,GO:0098687,GO:0098727,GO:0098813,GO:0099080,GO:0099081,GO:0099512,GO:0099513,GO:0099568,GO:0099738,GO:0110011,GO:0110020,GO:0110053,GO:0120025,GO:0120031,GO:0120036,GO:0120038,GO:0120039,GO:0140014,GO:0140056,GO:0150034,GO:1901265,GO:1901363,GO:1901879,GO:1901880,GO:1901888,GO:1901987,GO:1901990,GO:1902531,GO:1902532,GO:1902749,GO:1902850,GO:1902903,GO:1902904,GO:1902905,GO:1903034,GO:1903035,GO:1903047,GO:1903053,GO:1903055,GO:1903391,GO:1903530,GO:1903532,GO:1903689,GO:1903690,GO:1904259,GO:1904261,GO:1905330,GO:1905331,GO:1990752,GO:2000026,GO:2000145,GO:2000146,GO:2000147
HiC_scaffold_3	AUGUSTUS	mRNA	102524883	102765423	0.71	-	.	ID=g12436.t1;Parent=g12436;em_target=9668.ENSMPUP00000001034;em_score=3195.1;em_evalue=0.0;em_tcov=.;em_OGs=KOG2956@1|root,KOG2956@2759|Eukaryota,38FND@33154|Opisthokonta,3B9F0@33208|Metazoa,3CVU7@33213|Bilateria,486U9@7711|Chordata,48XQA@7742|Vertebrata,3JB90@40674|Mammalia,3EKC0@33554|Carnivora;em_COG_cat=S;em_desc=Cytoplasmic linker associated protein 1;em_max_annot_lvl=33208|Metazoa;em_Preferred_name=CLASP1;em_KEGG_ko=ko:K16578;em_BRITE=ko00000,ko03036,ko04812;em_PFAMs=CLASP_N;em_GOs=GO:0000003,GO:0000022,GO:0000070,GO:0000086,GO:0000166,GO:0000226,GO:0000278,GO:0000280,GO:0000775,GO:0000776,GO:0000819,GO:0000902,GO:0000904,GO:0000922,GO:0001578,GO:0001882,GO:0001883,GO:0001952,GO:0002162,GO:0002376,GO:0002520,GO:0003006,GO:0003674,GO:0005488,GO:0005515,GO:0005525,GO:0005575,GO:0005576,GO:0005622,GO:0005623,GO:0005634,GO:0005694,GO:0005737,GO:0005794,GO:0005813,GO:0005815,GO:0005819,GO:0005827,GO:0005828,GO:0005829,GO:0005856,GO:0005874,GO:0005875,GO:0005876,GO:0005881,GO:0005938,GO:0006810,GO:0006903,GO:0006928,GO:0006935,GO:0006996,GO:0007010,GO:0007017,GO:0007020,GO:0007026,GO:0007030,GO:0007049,GO:0007051,GO:0007052,GO:0007059,GO:0007080,GO:0007088,GO:0007163,GO:0007275,GO:0007276,GO:0007281,GO:0007282,GO:0007292,GO:0007293,GO:0007308,GO:0007346,GO:0007399,GO:0007409,GO:0007411,GO:0008017,GO:0008092,GO:0008150,GO:0008356,GO:0008608,GO:0009605,GO:0009653,GO:0009790,GO:0009966,GO:0009968,GO:0009987,GO:0009994,GO:0010256,GO:0010389,GO:0010458,GO:0010470,GO:0010564,GO:0010632,GO:0010634,GO:0010638,GO:0010639,GO:0010646,GO:0010648,GO:0010715,GO:0010717,GO:0010810,GO:0012505,GO:0015630,GO:0015631,GO:0016043,GO:0016192,GO:0016325,GO:0016477,GO:0017076,GO:0017157,GO:0019001,GO:0019827,GO:0019953,GO:0021700,GO:0022008,GO:0022402,GO:0022406,GO:0022412,GO:0022414,GO:0022603,GO:0022607,GO:0023051,GO:0023057,GO:0030010,GO:0030030,GO:0030031,GO:0030097,GO:0030154,GO:0030155,GO:0030182,GO:0030334,GO:0030335,GO:0030336,GO:0030424,GO:0030426,GO:0030427,GO:0030723,GO:0030863,GO:0030951,GO:0030952,GO:0030953,GO:0030981,GO:0031023,GO:0031109,GO:0031110,GO:0031111,GO:0031112,GO:0031113,GO:0031114,GO:0031116,GO:0031122,GO:0031175,GO:0031334,GO:0031592,GO:0032101,GO:0032102,GO:0032231,GO:0032232,GO:0032271,GO:0032273,GO:0032501,GO:0032502,GO:0032504,GO:0032549,GO:0032550,GO:0032553,GO:0032555,GO:0032561,GO:0032879,GO:0032886,GO:0032956,GO:0032970,GO:0032989,GO:0032990,GO:0032991,GO:0033043,GO:0033267,GO:0034453,GO:0034622,GO:0035099,GO:0035162,GO:0035371,GO:0035639,GO:0036094,GO:0040001,GO:0040011,GO:0040012,GO:0040013,GO:0040017,GO:0040019,GO:0042221,GO:0042330,GO:0042995,GO:0043005,GO:0043167,GO:0043168,GO:0043226,GO:0043227,GO:0043228,GO:0043229,GO:0043231,GO:0043232,GO:0043242,GO:0043244,GO:0043254,GO:0043515,GO:0043933,GO:0044085,GO:0044087,GO:0044089,GO:0044421,GO:0044422,GO:0044424,GO:0044427,GO:0044430,GO:0044444,GO:0044446,GO:0044448,GO:0044450,GO:0044463,GO:0044464,GO:0044703,GO:0044770,GO:0044772,GO:0044782,GO:0044839,GO:0044877,GO:0045169,GO:0045171,GO:0045172,GO:0045178,GO:0045180,GO:0045478,GO:0045595,GO:0045921,GO:0045995,GO:0046578,GO:0046580,GO:0046602,GO:0046605,GO:0046785,GO:0048285,GO:0048468,GO:0048469,GO:0048477,GO:0048513,GO:0048518,GO:0048519,GO:0048522,GO:0048523,GO:0048534,GO:0048568,GO:0048583,GO:0048585,GO:0048599,GO:0048609,GO:0048646,GO:0048666,GO:0048667,GO:0048699,GO:0048731,GO:0048812,GO:0048856,GO:0048858,GO:0048869,GO:0048870,GO:0050000,GO:0050789,GO:0050793,GO:0050794,GO:0050896,GO:0051010,GO:0051046,GO:0051047,GO:0051049,GO:0051050,GO:0051056,GO:0051058,GO:0051093,GO:0051094,GO:0051128,GO:0051129,GO:0051130,GO:0051179,GO:0051225,GO:0051231,GO:0051234,GO:0051239,GO:0051240,GO:0051258,GO:0051270,GO:0051271,GO:0051272,GO:0051276,GO:0051293,GO:0051294,GO:0051301,GO:0051303,GO:0051310,GO:0051315,GO:0051492,GO:0051493,GO:0051494,GO:0051495,GO:0051497,GO:0051640,GO:0051641,GO:0051648,GO:0051649,GO:0051650,GO:0051653,GO:0051656,GO:0051674,GO:0051704,GO:0051726,GO:0051783,GO:0051893,GO:0060271,GO:0060627,GO:0061041,GO:0061045,GO:0061564,GO:0065003,GO:0065007,GO:0070507,GO:0070925,GO:0071840,GO:0071944,GO:0080134,GO:0090091,GO:0090109,GO:0090162,GO:0090307,GO:0097159,GO:0097367,GO:0097435,GO:0097458,GO:0097485,GO:0097711,GO:0098687,GO:0098727,GO:0098813,GO:0099080,GO:0099081,GO:0099512,GO:0099513,GO:0099568,GO:0099738,GO:0110011,GO:0110020,GO:0110053,GO:0120025,GO:0120031,GO:0120036,GO:0120038,GO:0120039,GO:0140014,GO:0140056,GO:0150034,GO:1901265,GO:1901363,GO:1901879,GO:1901880,GO:1901888,GO:1901987,GO:1901990,GO:1902531,GO:1902532,GO:1902749,GO:1902850,GO:1902903,GO:1902904,GO:1902905,GO:1903034,GO:1903035,GO:1903047,GO:1903053,GO:1903055,GO:1903391,GO:1903530,GO:1903532,GO:1903689,GO:1903690,GO:1904259,GO:1904261,GO:1905330,GO:1905331,GO:1990752,GO:2000026,GO:2000145,GO:2000146,GO:2000147
HiC_scaffold_3	AUGUSTUS	intron	102524970	102533130	1.0	-	.	ID=g12436.t1.intron1;Parent=g12436.t1
HiC_scaffold_3	AUGUSTUS	intron	102524970	102533130	1.0	-	.	ID=g12436.t2.intron1;Parent=g12436.t2
HiC_scaffold_3	AUGUSTUS	intron	102524970	102533130	1.0	-	.	ID=g12436.t3.intron1;Parent=g12436.t3
HiC_scaffold_3	AUGUSTUS	intron	102524970	102533130	1.0	-	.	ID=g12436.t4.intron1;Parent=g12436.t4
HiC_scaffold_3	AUGUSTUS	intron	102524970	102533130	1.0	-	.	ID=g12436.t5.intron1;Parent=g12436.t5
HiC_scaffold_3	AUGUSTUS	intron	102524970	102533130	1.0	-	.	ID=g12436.t6.intron1;Parent=g12436.t6
HiC_scaffold_3	AUGUSTUS	exon	102533131	102533247	.	-	.	ID=g12436.t1.exon2;Parent=g12436.t1
HiC_scaffold_3	AUGUSTUS	exon	102533131	102533247	.	-	.	ID=g12436.t2.exon2;Parent=g12436.t2
HiC_scaffold_3	AUGUSTUS	exon	102533131	102533247	.	-	.	ID=g12436.t3.exon2;Parent=g12436.t3
HiC_scaffold_3	AUGUSTUS	exon	102533131	102533247	.	-	.	ID=g12436.t4.exon2;Parent=g12436.t4
HiC_scaffold_3	AUGUSTUS	exon	102533131	102533247	.	-	.	ID=g12436.t5.exon2;Parent=g12436.t5
HiC_scaffold_3	AUGUSTUS	exon	102533131	102533247	.	-	.	ID=g12436.t6.exon2;Parent=g12436.t6
HiC_scaffold_3	AUGUSTUS	CDS	102533131	102533247	1.0	-	0	ID=g12436.t1.CDS2;Parent=g12436.t1
HiC_scaffold_3	AUGUSTUS	CDS	102533131	102533247	1.0	-	0	ID=g12436.t2.CDS2;Parent=g12436.t2
HiC_scaffold_3	AUGUSTUS	CDS	102533131	102533247	1.0	-	0	ID=g12436.t3.CDS2;Parent=g12436.t3
HiC_scaffold_3	AUGUSTUS	CDS	102533131	102533247	1.0	-	0	ID=g12436.t4.CDS2;Parent=g12436.t4
HiC_scaffold_3	AUGUSTUS	CDS	102533131	102533247	1.0	-	0	ID=g12436.t5.CDS2;Parent=g12436.t5
HiC_scaffold_3	AUGUSTUS	CDS	102533131	102533247	1.0	-	0	ID=g12436.t6.CDS2;Parent=g12436.t6
HiC_scaffold_3	AUGUSTUS	intron	102533248	102534745	1.0	-	.	ID=g12436.t1.intron2;Parent=g12436.t1
HiC_scaffold_3	AUGUSTUS	intron	102533248	102534745	1.0	-	.	ID=g12436.t2.intron2;Parent=g12436.t2
HiC_scaffold_3	AUGUSTUS	intron	102533248	102534745	1.0	-	.	ID=g12436.t3.intron2;Parent=g12436.t3
HiC_scaffold_3	AUGUSTUS	intron	102533248	102534745	1.0	-	.	ID=g12436.t4.intron2;Parent=g12436.t4
HiC_scaffold_3	AUGUSTUS	intron	102533248	102534745	1.0	-	.	ID=g12436.t5.intron2;Parent=g12436.t5
HiC_scaffold_3	AUGUSTUS	intron	102533248	102534745	1.0	-	.	ID=g12436.t6.intron2;Parent=g12436.t6
HiC_scaffold_3	AUGUSTUS	exon	102534746	102534952	.	-	.	ID=g12436.t1.exon3;Parent=g12436.t1
HiC_scaffold_3	AUGUSTUS	exon	102534746	102534952	.	-	.	ID=g12436.t2.exon3;Parent=g12436.t2
HiC_scaffold_3	AUGUSTUS	exon	102534746	102534952	.	-	.	ID=g12436.t3.exon3;Parent=g12436.t3
HiC_scaffold_3	AUGUSTUS	exon	102534746	102534952	.	-	.	ID=g12436.t4.exon3;Parent=g12436.t4
HiC_scaffold_3	AUGUSTUS	exon	102534746	102534952	.	-	.	ID=g12436.t5.exon3;Parent=g12436.t5
HiC_scaffold_3	AUGUSTUS	exon	102534746	102534952	.	-	.	ID=g12436.t6.exon3;Parent=g12436.t6
HiC_scaffold_3	AUGUSTUS	CDS	102534746	102534952	1.0	-	0	ID=g12436.t1.CDS3;Parent=g12436.t1
HiC_scaffold_3	AUGUSTUS	CDS	102534746	102534952	1.0	-	0	ID=g12436.t2.CDS3;Parent=g12436.t2
HiC_scaffold_3	AUGUSTUS	CDS	102534746	102534952	1.0	-	0	ID=g12436.t3.CDS3;Parent=g12436.t3
HiC_scaffold_3	AUGUSTUS	CDS	102534746	102534952	1.0	-	0	ID=g12436.t4.CDS3;Parent=g12436.t4
HiC_scaffold_3	AUGUSTUS	CDS	102534746	102534952	1.0	-	0	ID=g12436.t5.CDS3;Parent=g12436.t5
HiC_scaffold_3	AUGUSTUS	CDS	102534746	102534952	1.0	-	0	ID=g12436.t6.CDS3;Parent=g12436.t6
HiC_scaffold_3	AUGUSTUS	intron	102534953	102547261	1.0	-	.	ID=g12436.t1.intron3;Parent=g12436.t1
HiC_scaffold_3	AUGUSTUS	intron	102534953	102547261	1.0	-	.	ID=g12436.t2.intron3;Parent=g12436.t2
HiC_scaffold_3	AUGUSTUS	intron	102534953	102547261	1.0	-	.	ID=g12436.t3.intron3;Parent=g12436.t3
HiC_scaffold_3	AUGUSTUS	intron	102534953	102547261	1.0	-	.	ID=g12436.t4.intron3;Parent=g12436.t4
HiC_scaffold_3	AUGUSTUS	intron	102534953	102547261	1.0	-	.	ID=g12436.t5.intron3;Parent=g12436.t5
HiC_scaffold_3	AUGUSTUS	intron	102534953	102547261	1.0	-	.	ID=g12436.t6.intron3;Parent=g12436.t6
HiC_scaffold_3	AUGUSTUS	exon	102547262	102547390	.	-	.	ID=g12436.t1.exon4;Parent=g12436.t1
HiC_scaffold_3	AUGUSTUS	exon	102547262	102547390	.	-	.	ID=g12436.t2.exon4;Parent=g12436.t2
HiC_scaffold_3	AUGUSTUS	exon	102547262	102547390	.	-	.	ID=g12436.t3.exon4;Parent=g12436.t3
HiC_scaffold_3	AUGUSTUS	exon	102547262	102547390	.	-	.	ID=g12436.t4.exon4;Parent=g12436.t4
HiC_scaffold_3	AUGUSTUS	exon	102547262	102547390	.	-	.	ID=g12436.t5.exon4;Parent=g12436.t5
HiC_scaffold_3	AUGUSTUS	exon	102547262	102547390	.	-	.	ID=g12436.t6.exon4;Parent=g12436.t6
HiC_scaffold_3	AUGUSTUS	CDS	102547262	102547390	1.0	-	0	ID=g12436.t1.CDS4;Parent=g12436.t1
HiC_scaffold_3	AUGUSTUS	CDS	102547262	102547390	1.0	-	0	ID=g12436.t2.CDS4;Parent=g12436.t2
HiC_scaffold_3	AUGUSTUS	CDS	102547262	102547390	1.0	-	0	ID=g12436.t3.CDS4;Parent=g12436.t3
HiC_scaffold_3	AUGUSTUS	CDS	102547262	102547390	1.0	-	0	ID=g12436.t4.CDS4;Parent=g12436.t4
HiC_scaffold_3	AUGUSTUS	CDS	102547262	102547390	1.0	-	0	ID=g12436.t5.CDS4;Parent=g12436.t5
HiC_scaffold_3	AUGUSTUS	CDS	102547262	102547390	1.0	-	0	ID=g12436.t6.CDS4;Parent=g12436.t6
HiC_scaffold_3	AUGUSTUS	intron	102547391	102549165	1.0	-	.	ID=g12436.t1.intron4;Parent=g12436.t1
HiC_scaffold_3	AUGUSTUS	intron	102547391	102549165	1.0	-	.	ID=g12436.t2.intron4;Parent=g12436.t2
HiC_scaffold_3	AUGUSTUS	intron	102547391	102549165	1.0	-	.	ID=g12436.t3.intron4;Parent=g12436.t3
HiC_scaffold_3	AUGUSTUS	intron	102547391	102549165	1.0	-	.	ID=g12436.t4.intron4;Parent=g12436.t4
HiC_scaffold_3	AUGUSTUS	intron	102547391	102549165	1.0	-	.	ID=g12436.t5.intron4;Parent=g12436.t5
HiC_scaffold_3	AUGUSTUS	intron	102547391	102549165	1.0	-	.	ID=g12436.t6.intron4;Parent=g12436.t6
HiC_scaffold_3	AUGUSTUS	exon	102549166	102549356	.	-	.	ID=g12436.t1.exon5;Parent=g12436.t1
HiC_scaffold_3	AUGUSTUS	exon	102549166	102549356	.	-	.	ID=g12436.t2.exon5;Parent=g12436.t2
HiC_scaffold_3	AUGUSTUS	exon	102549166	102549356	.	-	.	ID=g12436.t3.exon5;Parent=g12436.t3
HiC_scaffold_3	AUGUSTUS	exon	102549166	102549356	.	-	.	ID=g12436.t4.exon5;Parent=g12436.t4
HiC_scaffold_3	AUGUSTUS	exon	102549166	102549356	.	-	.	ID=g12436.t5.exon5;Parent=g12436.t5
HiC_scaffold_3	AUGUSTUS	exon	102549166	102549356	.	-	.	ID=g12436.t6.exon5;Parent=g12436.t6
HiC_scaffold_3	AUGUSTUS	CDS	102549166	102549356	1.0	-	2	ID=g12436.t1.CDS5;Parent=g12436.t1
HiC_scaffold_3	AUGUSTUS	CDS	102549166	102549356	1.0	-	2	ID=g12436.t2.CDS5;Parent=g12436.t2
HiC_scaffold_3	AUGUSTUS	CDS	102549166	102549356	1.0	-	2	ID=g12436.t3.CDS5;Parent=g12436.t3
HiC_scaffold_3	AUGUSTUS	CDS	102549166	102549356	1.0	-	2	ID=g12436.t4.CDS5;Parent=g12436.t4
HiC_scaffold_3	AUGUSTUS	CDS	102549166	102549356	1.0	-	2	ID=g12436.t5.CDS5;Parent=g12436.t5
HiC_scaffold_3	AUGUSTUS	CDS	102549166	102549356	1.0	-	2	ID=g12436.t6.CDS5;Parent=g12436.t6
HiC_scaffold_3	AUGUSTUS	intron	102549357	102551916	1.0	-	.	ID=g12436.t1.intron5;Parent=g12436.t1
HiC_scaffold_3	AUGUSTUS	intron	102549357	102551916	1.0	-	.	ID=g12436.t2.intron5;Parent=g12436.t2
HiC_scaffold_3	AUGUSTUS	intron	102549357	102551916	1.0	-	.	ID=g12436.t3.intron5;Parent=g12436.t3
HiC_scaffold_3	AUGUSTUS	intron	102549357	102551916	1.0	-	.	ID=g12436.t4.intron5;Parent=g12436.t4
HiC_scaffold_3	AUGUSTUS	intron	102549357	102551916	1.0	-	.	ID=g12436.t5.intron5;Parent=g12436.t5
HiC_scaffold_3	AUGUSTUS	intron	102549357	102551916	1.0	-	.	ID=g12436.t6.intron5;Parent=g12436.t6
HiC_scaffold_3	AUGUSTUS	exon	102551917	102552163	.	-	.	ID=g12436.t1.exon6;Parent=g12436.t1
HiC_scaffold_3	AUGUSTUS	exon	102551917	102552163	.	-	.	ID=g12436.t2.exon6;Parent=g12436.t2
HiC_scaffold_3	AUGUSTUS	exon	102551917	102552163	.	-	.	ID=g12436.t3.exon6;Parent=g12436.t3
HiC_scaffold_3	AUGUSTUS	exon	102551917	102552163	.	-	.	ID=g12436.t4.exon6;Parent=g12436.t4
HiC_scaffold_3	AUGUSTUS	exon	102551917	102552163	.	-	.	ID=g12436.t5.exon6;Parent=g12436.t5
HiC_scaffold_3	AUGUSTUS	exon	102551917	102552163	.	-	.	ID=g12436.t6.exon6;Parent=g12436.t6
HiC_scaffold_3	AUGUSTUS	CDS	102551917	102552163	1.0	-	0	ID=g12436.t1.CDS6;Parent=g12436.t1
HiC_scaffold_3	AUGUSTUS	CDS	102551917	102552163	1.0	-	0	ID=g12436.t2.CDS6;Parent=g12436.t2
HiC_scaffold_3	AUGUSTUS	CDS	102551917	102552163	1.0	-	0	ID=g12436.t3.CDS6;Parent=g12436.t3
HiC_scaffold_3	AUGUSTUS	CDS	102551917	102552163	1.0	-	0	ID=g12436.t4.CDS6;Parent=g12436.t4
HiC_scaffold_3	AUGUSTUS	CDS	102551917	102552163	1.0	-	0	ID=g12436.t5.CDS6;Parent=g12436.t5
HiC_scaffold_3	AUGUSTUS	CDS	102551917	102552163	1.0	-	0	ID=g12436.t6.CDS6;Parent=g12436.t6
HiC_scaffold_3	AUGUSTUS	intron	102552164	102556280	1.0	-	.	ID=g12436.t1.intron6;Parent=g12436.t1
HiC_scaffold_3	AUGUSTUS	intron	102552164	102556280	1.0	-	.	ID=g12436.t2.intron6;Parent=g12436.t2
HiC_scaffold_3	AUGUSTUS	intron	102552164	102556280	1.0	-	.	ID=g12436.t3.intron6;Parent=g12436.t3
HiC_scaffold_3	AUGUSTUS	intron	102552164	102556280	1.0	-	.	ID=g12436.t4.intron6;Parent=g12436.t4
HiC_scaffold_3	AUGUSTUS	intron	102552164	102556280	1.0	-	.	ID=g12436.t5.intron6;Parent=g12436.t5
HiC_scaffold_3	AUGUSTUS	intron	102552164	102556280	1.0	-	.	ID=g12436.t6.intron6;Parent=g12436.t6
HiC_scaffold_3	AUGUSTUS	exon	102556281	102556431	.	-	.	ID=g12436.t1.exon7;Parent=g12436.t1
HiC_scaffold_3	AUGUSTUS	exon	102556281	102556431	.	-	.	ID=g12436.t2.exon7;Parent=g12436.t2
HiC_scaffold_3	AUGUSTUS	exon	102556281	102556431	.	-	.	ID=g12436.t3.exon7;Parent=g12436.t3
HiC_scaffold_3	AUGUSTUS	exon	102556281	102556431	.	-	.	ID=g12436.t4.exon7;Parent=g12436.t4
HiC_scaffold_3	AUGUSTUS	exon	102556281	102556431	.	-	.	ID=g12436.t5.exon7;Parent=g12436.t5
HiC_scaffold_3	AUGUSTUS	exon	102556281	102556431	.	-	.	ID=g12436.t6.exon7;Parent=g12436.t6
HiC_scaffold_3	AUGUSTUS	CDS	102556281	102556431	1.0	-	1	ID=g12436.t1.CDS7;Parent=g12436.t1
HiC_scaffold_3	AUGUSTUS	CDS	102556281	102556431	1.0	-	1	ID=g12436.t2.CDS7;Parent=g12436.t2
HiC_scaffold_3	AUGUSTUS	CDS	102556281	102556431	1.0	-	1	ID=g12436.t3.CDS7;Parent=g12436.t3
HiC_scaffold_3	AUGUSTUS	CDS	102556281	102556431	1.0	-	1	ID=g12436.t4.CDS7;Parent=g12436.t4
HiC_scaffold_3	AUGUSTUS	CDS	102556281	102556431	1.0	-	1	ID=g12436.t5.CDS7;Parent=g12436.t5
HiC_scaffold_3	AUGUSTUS	CDS	102556281	102556431	1.0	-	1	ID=g12436.t6.CDS7;Parent=g12436.t6
HiC_scaffold_3	AUGUSTUS	intron	102556432	102564928	1.0	-	.	ID=g12436.t1.intron7;Parent=g12436.t1
HiC_scaffold_3	AUGUSTUS	intron	102556432	102564928	1.0	-	.	ID=g12436.t2.intron7;Parent=g12436.t2
HiC_scaffold_3	AUGUSTUS	intron	102556432	102564928	1.0	-	.	ID=g12436.t3.intron7;Parent=g12436.t3
HiC_scaffold_3	AUGUSTUS	intron	102556432	102564928	1.0	-	.	ID=g12436.t4.intron7;Parent=g12436.t4
HiC_scaffold_3	AUGUSTUS	intron	102556432	102564928	1.0	-	.	ID=g12436.t5.intron7;Parent=g12436.t5
HiC_scaffold_3	AUGUSTUS	intron	102556432	102564928	1.0	-	.	ID=g12436.t6.intron7;Parent=g12436.t6
HiC_scaffold_3	AUGUSTUS	exon	102564929	102565035	.	-	.	ID=g12436.t1.exon8;Parent=g12436.t1
HiC_scaffold_3	AUGUSTUS	exon	102564929	102565035	.	-	.	ID=g12436.t2.exon8;Parent=g12436.t2
HiC_scaffold_3	AUGUSTUS	exon	102564929	102565035	.	-	.	ID=g12436.t3.exon8;Parent=g12436.t3
HiC_scaffold_3	AUGUSTUS	exon	102564929	102565035	.	-	.	ID=g12436.t4.exon8;Parent=g12436.t4
HiC_scaffold_3	AUGUSTUS	exon	102564929	102565035	.	-	.	ID=g12436.t5.exon8;Parent=g12436.t5
HiC_scaffold_3	AUGUSTUS	exon	102564929	102565035	.	-	.	ID=g12436.t6.exon8;Parent=g12436.t6
HiC_scaffold_3	AUGUSTUS	CDS	102564929	102565035	1.0	-	0	ID=g12436.t1.CDS8;Parent=g12436.t1
HiC_scaffold_3	AUGUSTUS	CDS	102564929	102565035	1.0	-	0	ID=g12436.t2.CDS8;Parent=g12436.t2
HiC_scaffold_3	AUGUSTUS	CDS	102564929	102565035	1.0	-	0	ID=g12436.t3.CDS8;Parent=g12436.t3
HiC_scaffold_3	AUGUSTUS	CDS	102564929	102565035	1.0	-	0	ID=g12436.t4.CDS8;Parent=g12436.t4
HiC_scaffold_3	AUGUSTUS	CDS	102564929	102565035	1.0	-	0	ID=g12436.t5.CDS8;Parent=g12436.t5
HiC_scaffold_3	AUGUSTUS	CDS	102564929	102565035	1.0	-	0	ID=g12436.t6.CDS8;Parent=g12436.t6
HiC_scaffold_3	AUGUSTUS	intron	102565036	102566038	1.0	-	.	ID=g12436.t1.intron8;Parent=g12436.t1
HiC_scaffold_3	AUGUSTUS	intron	102565036	102566038	1.0	-	.	ID=g12436.t2.intron8;Parent=g12436.t2
HiC_scaffold_3	AUGUSTUS	intron	102565036	102566038	1.0	-	.	ID=g12436.t3.intron8;Parent=g12436.t3
HiC_scaffold_3	AUGUSTUS	intron	102565036	102566038	1.0	-	.	ID=g12436.t4.intron8;Parent=g12436.t4
HiC_scaffold_3	AUGUSTUS	intron	102565036	102566038	1.0	-	.	ID=g12436.t5.intron8;Parent=g12436.t5
HiC_scaffold_3	AUGUSTUS	intron	102565036	102566038	1.0	-	.	ID=g12436.t6.intron8;Parent=g12436.t6
HiC_scaffold_3	AUGUSTUS	exon	102566039	102566182	.	-	.	ID=g12436.t1.exon9;Parent=g12436.t1
HiC_scaffold_3	AUGUSTUS	exon	102566039	102566182	.	-	.	ID=g12436.t2.exon9;Parent=g12436.t2
HiC_scaffold_3	AUGUSTUS	exon	102566039	102566182	.	-	.	ID=g12436.t3.exon9;Parent=g12436.t3
HiC_scaffold_3	AUGUSTUS	exon	102566039	102566182	.	-	.	ID=g12436.t4.exon9;Parent=g12436.t4
HiC_scaffold_3	AUGUSTUS	exon	102566039	102566182	.	-	.	ID=g12436.t5.exon9;Parent=g12436.t5
HiC_scaffold_3	AUGUSTUS	exon	102566039	102566182	.	-	.	ID=g12436.t6.exon9;Parent=g12436.t6
HiC_scaffold_3	AUGUSTUS	CDS	102566039	102566182	1.0	-	0	ID=g12436.t1.CDS9;Parent=g12436.t1
HiC_scaffold_3	AUGUSTUS	CDS	102566039	102566182	1.0	-	0	ID=g12436.t2.CDS9;Parent=g12436.t2
HiC_scaffold_3	AUGUSTUS	CDS	102566039	102566182	1.0	-	0	ID=g12436.t3.CDS9;Parent=g12436.t3
HiC_scaffold_3	AUGUSTUS	CDS	102566039	102566182	1.0	-	0	ID=g12436.t4.CDS9;Parent=g12436.t4
HiC_scaffold_3	AUGUSTUS	CDS	102566039	102566182	1.0	-	0	ID=g12436.t5.CDS9;Parent=g12436.t5
HiC_scaffold_3	AUGUSTUS	CDS	102566039	102566182	1.0	-	0	ID=g12436.t6.CDS9;Parent=g12436.t6
HiC_scaffold_3	AUGUSTUS	intron	102566183	102574767	1.0	-	.	ID=g12436.t1.intron9;Parent=g12436.t1
HiC_scaffold_3	AUGUSTUS	intron	102566183	102574767	1.0	-	.	ID=g12436.t2.intron9;Parent=g12436.t2
HiC_scaffold_3	AUGUSTUS	intron	102566183	102574767	1.0	-	.	ID=g12436.t3.intron9;Parent=g12436.t3
HiC_scaffold_3	AUGUSTUS	intron	102566183	102574767	1.0	-	.	ID=g12436.t4.intron9;Parent=g12436.t4
HiC_scaffold_3	AUGUSTUS	intron	102566183	102574767	1.0	-	.	ID=g12436.t5.intron9;Parent=g12436.t5
HiC_scaffold_3	AUGUSTUS	intron	102566183	102574767	1.0	-	.	ID=g12436.t6.intron9;Parent=g12436.t6
HiC_scaffold_3	AUGUSTUS	exon	102574768	102574911	.	-	.	ID=g12436.t1.exon10;Parent=g12436.t1
HiC_scaffold_3	AUGUSTUS	exon	102574768	102574911	.	-	.	ID=g12436.t2.exon10;Parent=g12436.t2
HiC_scaffold_3	AUGUSTUS	exon	102574768	102574911	.	-	.	ID=g12436.t3.exon10;Parent=g12436.t3
HiC_scaffold_3	AUGUSTUS	exon	102574768	102574911	.	-	.	ID=g12436.t4.exon10;Parent=g12436.t4
HiC_scaffold_3	AUGUSTUS	exon	102574768	102574911	.	-	.	ID=g12436.t5.exon10;Parent=g12436.t5
HiC_scaffold_3	AUGUSTUS	exon	102574768	102574911	.	-	.	ID=g12436.t6.exon10;Parent=g12436.t6
HiC_scaffold_3	AUGUSTUS	CDS	102574768	102574911	1.0	-	0	ID=g12436.t1.CDS10;Parent=g12436.t1
HiC_scaffold_3	AUGUSTUS	CDS	102574768	102574911	1.0	-	0	ID=g12436.t2.CDS10;Parent=g12436.t2
HiC_scaffold_3	AUGUSTUS	CDS	102574768	102574911	1.0	-	0	ID=g12436.t3.CDS10;Parent=g12436.t3
HiC_scaffold_3	AUGUSTUS	CDS	102574768	102574911	1.0	-	0	ID=g12436.t4.CDS10;Parent=g12436.t4
HiC_scaffold_3	AUGUSTUS	CDS	102574768	102574911	1.0	-	0	ID=g12436.t5.CDS10;Parent=g12436.t5
HiC_scaffold_3	AUGUSTUS	CDS	102574768	102574911	1.0	-	0	ID=g12436.t6.CDS10;Parent=g12436.t6
HiC_scaffold_3	AUGUSTUS	intron	102574912	102575929	1.0	-	.	ID=g12436.t1.intron10;Parent=g12436.t1
HiC_scaffold_3	AUGUSTUS	intron	102574912	102575929	1.0	-	.	ID=g12436.t2.intron10;Parent=g12436.t2
HiC_scaffold_3	AUGUSTUS	intron	102574912	102575929	1.0	-	.	ID=g12436.t3.intron10;Parent=g12436.t3
HiC_scaffold_3	AUGUSTUS	intron	102574912	102575929	1.0	-	.	ID=g12436.t4.intron10;Parent=g12436.t4
HiC_scaffold_3	AUGUSTUS	intron	102574912	102575929	1.0	-	.	ID=g12436.t5.intron10;Parent=g12436.t5
HiC_scaffold_3	AUGUSTUS	intron	102574912	102575929	1.0	-	.	ID=g12436.t6.intron10;Parent=g12436.t6
HiC_scaffold_3	AUGUSTUS	exon	102575930	102576008	.	-	.	ID=g12436.t1.exon11;Parent=g12436.t1
HiC_scaffold_3	AUGUSTUS	exon	102575930	102576008	.	-	.	ID=g12436.t2.exon11;Parent=g12436.t2
HiC_scaffold_3	AUGUSTUS	exon	102575930	102576008	.	-	.	ID=g12436.t3.exon11;Parent=g12436.t3
HiC_scaffold_3	AUGUSTUS	exon	102575930	102576008	.	-	.	ID=g12436.t4.exon11;Parent=g12436.t4
HiC_scaffold_3	AUGUSTUS	exon	102575930	102576008	.	-	.	ID=g12436.t5.exon11;Parent=g12436.t5
HiC_scaffold_3	AUGUSTUS	exon	102575930	102576008	.	-	.	ID=g12436.t6.exon11;Parent=g12436.t6
HiC_scaffold_3	AUGUSTUS	CDS	102575930	102576008	1.0	-	1	ID=g12436.t1.CDS11;Parent=g12436.t1
HiC_scaffold_3	AUGUSTUS	CDS	102575930	102576008	1.0	-	1	ID=g12436.t2.CDS11;Parent=g12436.t2
HiC_scaffold_3	AUGUSTUS	CDS	102575930	102576008	1.0	-	1	ID=g12436.t3.CDS11;Parent=g12436.t3
HiC_scaffold_3	AUGUSTUS	CDS	102575930	102576008	1.0	-	1	ID=g12436.t4.CDS11;Parent=g12436.t4
HiC_scaffold_3	AUGUSTUS	CDS	102575930	102576008	1.0	-	1	ID=g12436.t5.CDS11;Parent=g12436.t5
HiC_scaffold_3	AUGUSTUS	CDS	102575930	102576008	1.0	-	1	ID=g12436.t6.CDS11;Parent=g12436.t6
HiC_scaffold_3	AUGUSTUS	intron	102576009	102580606	1.0	-	.	ID=g12436.t1.intron11;Parent=g12436.t1
HiC_scaffold_3	AUGUSTUS	intron	102576009	102580606	1.0	-	.	ID=g12436.t2.intron11;Parent=g12436.t2
HiC_scaffold_3	AUGUSTUS	intron	102576009	102580606	1.0	-	.	ID=g12436.t3.intron11;Parent=g12436.t3
HiC_scaffold_3	AUGUSTUS	intron	102576009	102580606	1.0	-	.	ID=g12436.t4.intron11;Parent=g12436.t4
HiC_scaffold_3	AUGUSTUS	intron	102576009	102580606	1.0	-	.	ID=g12436.t5.intron11;Parent=g12436.t5
HiC_scaffold_3	AUGUSTUS	intron	102576009	102580606	1.0	-	.	ID=g12436.t6.intron11;Parent=g12436.t6
HiC_scaffold_3	AUGUSTUS	exon	102580607	102580770	.	-	.	ID=g12436.t1.exon12;Parent=g12436.t1
HiC_scaffold_3	AUGUSTUS	exon	102580607	102580770	.	-	.	ID=g12436.t2.exon12;Parent=g12436.t2
HiC_scaffold_3	AUGUSTUS	exon	102580607	102580770	.	-	.	ID=g12436.t3.exon12;Parent=g12436.t3
HiC_scaffold_3	AUGUSTUS	exon	102580607	102580770	.	-	.	ID=g12436.t4.exon12;Parent=g12436.t4
HiC_scaffold_3	AUGUSTUS	exon	102580607	102580770	.	-	.	ID=g12436.t5.exon12;Parent=g12436.t5
HiC_scaffold_3	AUGUSTUS	exon	102580607	102580770	.	-	.	ID=g12436.t6.exon12;Parent=g12436.t6
HiC_scaffold_3	AUGUSTUS	CDS	102580607	102580770	0.97	-	0	ID=g12436.t2.CDS12;Parent=g12436.t2
HiC_scaffold_3	AUGUSTUS	CDS	102580607	102580770	0.98	-	0	ID=g12436.t3.CDS12;Parent=g12436.t3
HiC_scaffold_3	AUGUSTUS	CDS	102580607	102580770	0.99	-	0	ID=g12436.t5.CDS12;Parent=g12436.t5
HiC_scaffold_3	AUGUSTUS	CDS	102580607	102580770	1.0	-	0	ID=g12436.t1.CDS12;Parent=g12436.t1
HiC_scaffold_3	AUGUSTUS	CDS	102580607	102580770	1.0	-	0	ID=g12436.t4.CDS12;Parent=g12436.t4
HiC_scaffold_3	AUGUSTUS	CDS	102580607	102580770	1.0	-	0	ID=g12436.t6.CDS12;Parent=g12436.t6
HiC_scaffold_3	AUGUSTUS	intron	102580771	102581697	0.97	-	.	ID=g12436.t2.intron12;Parent=g12436.t2
HiC_scaffold_3	AUGUSTUS	intron	102580771	102581697	0.98	-	.	ID=g12436.t3.intron12;Parent=g12436.t3
HiC_scaffold_3	AUGUSTUS	intron	102580771	102581697	0.99	-	.	ID=g12436.t5.intron12;Parent=g12436.t5
HiC_scaffold_3	AUGUSTUS	intron	102580771	102581697	1.0	-	.	ID=g12436.t4.intron12;Parent=g12436.t4
HiC_scaffold_3	AUGUSTUS	intron	102580771	102581697	1.0	-	.	ID=g12436.t6.intron12;Parent=g12436.t6
HiC_scaffold_3	AUGUSTUS	intron	102580771	102583312	1.0	-	.	ID=g12436.t1.intron12;Parent=g12436.t1
HiC_scaffold_3	AUGUSTUS	exon	102581698	102581766	.	-	.	ID=g12436.t2.exon13;Parent=g12436.t2
HiC_scaffold_3	AUGUSTUS	exon	102581698	102581766	.	-	.	ID=g12436.t3.exon13;Parent=g12436.t3
HiC_scaffold_3	AUGUSTUS	exon	102581698	102581766	.	-	.	ID=g12436.t4.exon13;Parent=g12436.t4
HiC_scaffold_3	AUGUSTUS	exon	102581698	102581766	.	-	.	ID=g12436.t5.exon13;Parent=g12436.t5
HiC_scaffold_3	AUGUSTUS	exon	102581698	102581766	.	-	.	ID=g12436.t6.exon13;Parent=g12436.t6
HiC_scaffold_3	AUGUSTUS	CDS	102581698	102581766	1.0	-	0	ID=g12436.t2.CDS13;Parent=g12436.t2
HiC_scaffold_3	AUGUSTUS	CDS	102581698	102581766	1.0	-	0	ID=g12436.t3.CDS13;Parent=g12436.t3
HiC_scaffold_3	AUGUSTUS	CDS	102581698	102581766	1.0	-	0	ID=g12436.t4.CDS13;Parent=g12436.t4
HiC_scaffold_3	AUGUSTUS	CDS	102581698	102581766	1.0	-	0	ID=g12436.t5.CDS13;Parent=g12436.t5
HiC_scaffold_3	AUGUSTUS	CDS	102581698	102581766	1.0	-	0	ID=g12436.t6.CDS13;Parent=g12436.t6
HiC_scaffold_3	AUGUSTUS	intron	102581767	102583312	1.0	-	.	ID=g12436.t2.intron13;Parent=g12436.t2
HiC_scaffold_3	AUGUSTUS	intron	102581767	102583312	1.0	-	.	ID=g12436.t3.intron13;Parent=g12436.t3
HiC_scaffold_3	AUGUSTUS	intron	102581767	102583312	1.0	-	.	ID=g12436.t4.intron13;Parent=g12436.t4
HiC_scaffold_3	AUGUSTUS	intron	102581767	102583312	1.0	-	.	ID=g12436.t5.intron13;Parent=g12436.t5
HiC_scaffold_3	AUGUSTUS	intron	102581767	102583312	1.0	-	.	ID=g12436.t6.intron13;Parent=g12436.t6
HiC_scaffold_3	AUGUSTUS	exon	102583313	102583376	.	-	.	ID=g12436.t1.exon13;Parent=g12436.t1
HiC_scaffold_3	AUGUSTUS	exon	102583313	102583376	.	-	.	ID=g12436.t2.exon14;Parent=g12436.t2
HiC_scaffold_3	AUGUSTUS	exon	102583313	102583376	.	-	.	ID=g12436.t3.exon14;Parent=g12436.t3
HiC_scaffold_3	AUGUSTUS	exon	102583313	102583376	.	-	.	ID=g12436.t4.exon14;Parent=g12436.t4
HiC_scaffold_3	AUGUSTUS	exon	102583313	102583376	.	-	.	ID=g12436.t5.exon14;Parent=g12436.t5
HiC_scaffold_3	AUGUSTUS	exon	102583313	102583376	.	-	.	ID=g12436.t6.exon14;Parent=g12436.t6
HiC_scaffold_3	AUGUSTUS	CDS	102583313	102583376	1.0	-	1	ID=g12436.t1.CDS13;Parent=g12436.t1
HiC_scaffold_3	AUGUSTUS	CDS	102583313	102583376	1.0	-	1	ID=g12436.t2.CDS14;Parent=g12436.t2
HiC_scaffold_3	AUGUSTUS	CDS	102583313	102583376	1.0	-	1	ID=g12436.t3.CDS14;Parent=g12436.t3
HiC_scaffold_3	AUGUSTUS	CDS	102583313	102583376	1.0	-	1	ID=g12436.t4.CDS14;Parent=g12436.t4
HiC_scaffold_3	AUGUSTUS	CDS	102583313	102583376	1.0	-	1	ID=g12436.t5.CDS14;Parent=g12436.t5
HiC_scaffold_3	AUGUSTUS	CDS	102583313	102583376	1.0	-	1	ID=g12436.t6.CDS14;Parent=g12436.t6
HiC_scaffold_3	AUGUSTUS	intron	102583377	102585386	1.0	-	.	ID=g12436.t1.intron13;Parent=g12436.t1
HiC_scaffold_3	AUGUSTUS	intron	102583377	102585386	1.0	-	.	ID=g12436.t2.intron14;Parent=g12436.t2
HiC_scaffold_3	AUGUSTUS	intron	102583377	102585386	1.0	-	.	ID=g12436.t3.intron14;Parent=g12436.t3
HiC_scaffold_3	AUGUSTUS	intron	102583377	102585386	1.0	-	.	ID=g12436.t4.intron14;Parent=g12436.t4
HiC_scaffold_3	AUGUSTUS	intron	102583377	102585386	1.0	-	.	ID=g12436.t5.intron14;Parent=g12436.t5
HiC_scaffold_3	AUGUSTUS	intron	102583377	102585386	1.0	-	.	ID=g12436.t6.intron14;Parent=g12436.t6
HiC_scaffold_3	AUGUSTUS	exon	102585387	102585631	.	-	.	ID=g12436.t1.exon14;Parent=g12436.t1
HiC_scaffold_3	AUGUSTUS	exon	102585387	102585631	.	-	.	ID=g12436.t2.exon15;Parent=g12436.t2
HiC_scaffold_3	AUGUSTUS	exon	102585387	102585631	.	-	.	ID=g12436.t3.exon15;Parent=g12436.t3
HiC_scaffold_3	AUGUSTUS	exon	102585387	102585631	.	-	.	ID=g12436.t4.exon15;Parent=g12436.t4
HiC_scaffold_3	AUGUSTUS	exon	102585387	102585631	.	-	.	ID=g12436.t5.exon15;Parent=g12436.t5
HiC_scaffold_3	AUGUSTUS	exon	102585387	102585631	.	-	.	ID=g12436.t6.exon15;Parent=g12436.t6
HiC_scaffold_3	AUGUSTUS	CDS	102585387	102585631	1.0	-	0	ID=g12436.t1.CDS14;Parent=g12436.t1
HiC_scaffold_3	AUGUSTUS	CDS	102585387	102585631	1.0	-	0	ID=g12436.t2.CDS15;Parent=g12436.t2
HiC_scaffold_3	AUGUSTUS	CDS	102585387	102585631	1.0	-	0	ID=g12436.t3.CDS15;Parent=g12436.t3
HiC_scaffold_3	AUGUSTUS	CDS	102585387	102585631	1.0	-	0	ID=g12436.t4.CDS15;Parent=g12436.t4
HiC_scaffold_3	AUGUSTUS	CDS	102585387	102585631	1.0	-	0	ID=g12436.t5.CDS15;Parent=g12436.t5
HiC_scaffold_3	AUGUSTUS	CDS	102585387	102585631	1.0	-	0	ID=g12436.t6.CDS15;Parent=g12436.t6
HiC_scaffold_3	AUGUSTUS	intron	102585632	102586936	1.0	-	.	ID=g12436.t1.intron14;Parent=g12436.t1
HiC_scaffold_3	AUGUSTUS	intron	102585632	102586936	1.0	-	.	ID=g12436.t3.intron15;Parent=g12436.t3
HiC_scaffold_3	AUGUSTUS	intron	102585632	102586936	1.0	-	.	ID=g12436.t4.intron15;Parent=g12436.t4
HiC_scaffold_3	AUGUSTUS	intron	102585632	102586936	1.0	-	.	ID=g12436.t5.intron15;Parent=g12436.t5
HiC_scaffold_3	AUGUSTUS	intron	102585632	102586936	1.0	-	.	ID=g12436.t6.intron15;Parent=g12436.t6
HiC_scaffold_3	AUGUSTUS	intron	102585632	102588865	1.0	-	.	ID=g12436.t2.intron15;Parent=g12436.t2
HiC_scaffold_3	AUGUSTUS	exon	102586937	102586960	.	-	.	ID=g12436.t1.exon15;Parent=g12436.t1
HiC_scaffold_3	AUGUSTUS	exon	102586937	102586960	.	-	.	ID=g12436.t3.exon16;Parent=g12436.t3
HiC_scaffold_3	AUGUSTUS	exon	102586937	102586960	.	-	.	ID=g12436.t4.exon16;Parent=g12436.t4
HiC_scaffold_3	AUGUSTUS	exon	102586937	102586960	.	-	.	ID=g12436.t5.exon16;Parent=g12436.t5
HiC_scaffold_3	AUGUSTUS	exon	102586937	102586960	.	-	.	ID=g12436.t6.exon16;Parent=g12436.t6
HiC_scaffold_3	AUGUSTUS	CDS	102586937	102586960	1.0	-	0	ID=g12436.t1.CDS15;Parent=g12436.t1
HiC_scaffold_3	AUGUSTUS	CDS	102586937	102586960	1.0	-	0	ID=g12436.t3.CDS16;Parent=g12436.t3
HiC_scaffold_3	AUGUSTUS	CDS	102586937	102586960	1.0	-	0	ID=g12436.t4.CDS16;Parent=g12436.t4
HiC_scaffold_3	AUGUSTUS	CDS	102586937	102586960	1.0	-	0	ID=g12436.t5.CDS16;Parent=g12436.t5
HiC_scaffold_3	AUGUSTUS	CDS	102586937	102586960	1.0	-	0	ID=g12436.t6.CDS16;Parent=g12436.t6
HiC_scaffold_3	AUGUSTUS	intron	102586961	102588865	1.0	-	.	ID=g12436.t1.intron15;Parent=g12436.t1
HiC_scaffold_3	AUGUSTUS	intron	102586961	102588865	1.0	-	.	ID=g12436.t3.intron16;Parent=g12436.t3
HiC_scaffold_3	AUGUSTUS	intron	102586961	102588865	1.0	-	.	ID=g12436.t4.intron16;Parent=g12436.t4
HiC_scaffold_3	AUGUSTUS	intron	102586961	102588865	1.0	-	.	ID=g12436.t5.intron16;Parent=g12436.t5
HiC_scaffold_3	AUGUSTUS	intron	102586961	102588865	1.0	-	.	ID=g12436.t6.intron16;Parent=g12436.t6
HiC_scaffold_3	AUGUSTUS	exon	102588866	102588969	.	-	.	ID=g12436.t1.exon16;Parent=g12436.t1
HiC_scaffold_3	AUGUSTUS	exon	102588866	102588969	.	-	.	ID=g12436.t2.exon16;Parent=g12436.t2
HiC_scaffold_3	AUGUSTUS	exon	102588866	102588969	.	-	.	ID=g12436.t3.exon17;Parent=g12436.t3
HiC_scaffold_3	AUGUSTUS	exon	102588866	102588969	.	-	.	ID=g12436.t4.exon17;Parent=g12436.t4
HiC_scaffold_3	AUGUSTUS	exon	102588866	102588969	.	-	.	ID=g12436.t5.exon17;Parent=g12436.t5
HiC_scaffold_3	AUGUSTUS	exon	102588866	102588969	.	-	.	ID=g12436.t6.exon17;Parent=g12436.t6
HiC_scaffold_3	AUGUSTUS	CDS	102588866	102588969	1.0	-	2	ID=g12436.t1.CDS16;Parent=g12436.t1
HiC_scaffold_3	AUGUSTUS	CDS	102588866	102588969	1.0	-	2	ID=g12436.t2.CDS16;Parent=g12436.t2
HiC_scaffold_3	AUGUSTUS	CDS	102588866	102588969	1.0	-	2	ID=g12436.t3.CDS17;Parent=g12436.t3
HiC_scaffold_3	AUGUSTUS	CDS	102588866	102588969	1.0	-	2	ID=g12436.t4.CDS17;Parent=g12436.t4
HiC_scaffold_3	AUGUSTUS	CDS	102588866	102588969	1.0	-	2	ID=g12436.t5.CDS17;Parent=g12436.t5
HiC_scaffold_3	AUGUSTUS	CDS	102588866	102588969	1.0	-	2	ID=g12436.t6.CDS17;Parent=g12436.t6
HiC_scaffold_3	AUGUSTUS	intron	102588970	102592064	1.0	-	.	ID=g12436.t5.intron17;Parent=g12436.t5
HiC_scaffold_3	AUGUSTUS	intron	102588970	102602679	1.0	-	.	ID=g12436.t1.intron16;Parent=g12436.t1
HiC_scaffold_3	AUGUSTUS	intron	102588970	102602679	1.0	-	.	ID=g12436.t2.intron16;Parent=g12436.t2
HiC_scaffold_3	AUGUSTUS	intron	102588970	102602679	1.0	-	.	ID=g12436.t3.intron17;Parent=g12436.t3
HiC_scaffold_3	AUGUSTUS	intron	102588970	102602679	1.0	-	.	ID=g12436.t4.intron17;Parent=g12436.t4
HiC_scaffold_3	AUGUSTUS	intron	102588970	102602679	1.0	-	.	ID=g12436.t6.intron17;Parent=g12436.t6
HiC_scaffold_3	AUGUSTUS	exon	102592065	102592127	.	-	.	ID=g12436.t5.exon18;Parent=g12436.t5
HiC_scaffold_3	AUGUSTUS	CDS	102592065	102592127	1.0	-	2	ID=g12436.t5.CDS18;Parent=g12436.t5
HiC_scaffold_3	AUGUSTUS	intron	102592128	102596819	1.0	-	.	ID=g12436.t5.intron18;Parent=g12436.t5
HiC_scaffold_3	AUGUSTUS	exon	102596820	102596927	.	-	.	ID=g12436.t5.exon19;Parent=g12436.t5
HiC_scaffold_3	AUGUSTUS	CDS	102596820	102596927	1.0	-	2	ID=g12436.t5.CDS19;Parent=g12436.t5
HiC_scaffold_3	AUGUSTUS	intron	102596928	102602679	1.0	-	.	ID=g12436.t5.intron19;Parent=g12436.t5
HiC_scaffold_3	AUGUSTUS	exon	102602680	102602847	.	-	.	ID=g12436.t1.exon17;Parent=g12436.t1
HiC_scaffold_3	AUGUSTUS	exon	102602680	102602847	.	-	.	ID=g12436.t2.exon17;Parent=g12436.t2
HiC_scaffold_3	AUGUSTUS	exon	102602680	102602847	.	-	.	ID=g12436.t3.exon18;Parent=g12436.t3
HiC_scaffold_3	AUGUSTUS	exon	102602680	102602847	.	-	.	ID=g12436.t4.exon18;Parent=g12436.t4
HiC_scaffold_3	AUGUSTUS	exon	102602680	102602847	.	-	.	ID=g12436.t5.exon20;Parent=g12436.t5
HiC_scaffold_3	AUGUSTUS	exon	102602680	102602847	.	-	.	ID=g12436.t6.exon18;Parent=g12436.t6
HiC_scaffold_3	AUGUSTUS	CDS	102602680	102602847	1.0	-	2	ID=g12436.t1.CDS17;Parent=g12436.t1
HiC_scaffold_3	AUGUSTUS	CDS	102602680	102602847	1.0	-	2	ID=g12436.t2.CDS17;Parent=g12436.t2
HiC_scaffold_3	AUGUSTUS	CDS	102602680	102602847	1.0	-	2	ID=g12436.t3.CDS18;Parent=g12436.t3
HiC_scaffold_3	AUGUSTUS	CDS	102602680	102602847	1.0	-	2	ID=g12436.t4.CDS18;Parent=g12436.t4
HiC_scaffold_3	AUGUSTUS	CDS	102602680	102602847	1.0	-	2	ID=g12436.t5.CDS20;Parent=g12436.t5
HiC_scaffold_3	AUGUSTUS	CDS	102602680	102602847	1.0	-	2	ID=g12436.t6.CDS18;Parent=g12436.t6
HiC_scaffold_3	AUGUSTUS	intron	102602848	102604694	1.0	-	.	ID=g12436.t6.intron18;Parent=g12436.t6
HiC_scaffold_3	AUGUSTUS	intron	102602848	102606983	1.0	-	.	ID=g12436.t1.intron17;Parent=g12436.t1
HiC_scaffold_3	AUGUSTUS	intron	102602848	102606983	1.0	-	.	ID=g12436.t2.intron17;Parent=g12436.t2
HiC_scaffold_3	AUGUSTUS	intron	102602848	102606983	1.0	-	.	ID=g12436.t3.intron18;Parent=g12436.t3
HiC_scaffold_3	AUGUSTUS	intron	102602848	102606983	1.0	-	.	ID=g12436.t4.intron18;Parent=g12436.t4
HiC_scaffold_3	AUGUSTUS	intron	102602848	102606983	1.0	-	.	ID=g12436.t5.intron20;Parent=g12436.t5
HiC_scaffold_3	AUGUSTUS	exon	102604695	102604721	.	-	.	ID=g12436.t6.exon19;Parent=g12436.t6
HiC_scaffold_3	AUGUSTUS	CDS	102604695	102604721	1.0	-	2	ID=g12436.t6.CDS19;Parent=g12436.t6
HiC_scaffold_3	AUGUSTUS	intron	102604722	102606983	1.0	-	.	ID=g12436.t6.intron19;Parent=g12436.t6
HiC_scaffold_3	AUGUSTUS	exon	102606984	102607088	.	-	.	ID=g12436.t1.exon18;Parent=g12436.t1
HiC_scaffold_3	AUGUSTUS	exon	102606984	102607088	.	-	.	ID=g12436.t2.exon18;Parent=g12436.t2
HiC_scaffold_3	AUGUSTUS	exon	102606984	102607088	.	-	.	ID=g12436.t3.exon19;Parent=g12436.t3
HiC_scaffold_3	AUGUSTUS	exon	102606984	102607088	.	-	.	ID=g12436.t4.exon19;Parent=g12436.t4
HiC_scaffold_3	AUGUSTUS	exon	102606984	102607088	.	-	.	ID=g12436.t5.exon21;Parent=g12436.t5
HiC_scaffold_3	AUGUSTUS	exon	102606984	102607088	.	-	.	ID=g12436.t6.exon20;Parent=g12436.t6
HiC_scaffold_3	AUGUSTUS	CDS	102606984	102607088	1.0	-	2	ID=g12436.t1.CDS18;Parent=g12436.t1
HiC_scaffold_3	AUGUSTUS	CDS	102606984	102607088	1.0	-	2	ID=g12436.t2.CDS18;Parent=g12436.t2
HiC_scaffold_3	AUGUSTUS	CDS	102606984	102607088	1.0	-	2	ID=g12436.t3.CDS19;Parent=g12436.t3
HiC_scaffold_3	AUGUSTUS	CDS	102606984	102607088	1.0	-	2	ID=g12436.t4.CDS19;Parent=g12436.t4
HiC_scaffold_3	AUGUSTUS	CDS	102606984	102607088	1.0	-	2	ID=g12436.t5.CDS21;Parent=g12436.t5
HiC_scaffold_3	AUGUSTUS	CDS	102606984	102607088	1.0	-	2	ID=g12436.t6.CDS20;Parent=g12436.t6
HiC_scaffold_3	AUGUSTUS	intron	102607089	102619878	1.0	-	.	ID=g12436.t1.intron18;Parent=g12436.t1
HiC_scaffold_3	AUGUSTUS	intron	102607089	102619878	1.0	-	.	ID=g12436.t2.intron18;Parent=g12436.t2
HiC_scaffold_3	AUGUSTUS	intron	102607089	102619878	1.0	-	.	ID=g12436.t4.intron19;Parent=g12436.t4
HiC_scaffold_3	AUGUSTUS	intron	102607089	102619878	1.0	-	.	ID=g12436.t5.intron21;Parent=g12436.t5
HiC_scaffold_3	AUGUSTUS	intron	102607089	102619878	1.0	-	.	ID=g12436.t6.intron20;Parent=g12436.t6
HiC_scaffold_3	AUGUSTUS	intron	102607089	102621738	1.0	-	.	ID=g12436.t3.intron19;Parent=g12436.t3
HiC_scaffold_3	AUGUSTUS	exon	102619879	102619926	.	-	.	ID=g12436.t1.exon19;Parent=g12436.t1
HiC_scaffold_3	AUGUSTUS	exon	102619879	102619926	.	-	.	ID=g12436.t2.exon19;Parent=g12436.t2
HiC_scaffold_3	AUGUSTUS	exon	102619879	102619926	.	-	.	ID=g12436.t4.exon20;Parent=g12436.t4
HiC_scaffold_3	AUGUSTUS	exon	102619879	102619926	.	-	.	ID=g12436.t5.exon22;Parent=g12436.t5
HiC_scaffold_3	AUGUSTUS	exon	102619879	102619926	.	-	.	ID=g12436.t6.exon21;Parent=g12436.t6
HiC_scaffold_3	AUGUSTUS	CDS	102619879	102619926	1.0	-	2	ID=g12436.t1.CDS19;Parent=g12436.t1
HiC_scaffold_3	AUGUSTUS	CDS	102619879	102619926	1.0	-	2	ID=g12436.t2.CDS19;Parent=g12436.t2
HiC_scaffold_3	AUGUSTUS	CDS	102619879	102619926	1.0	-	2	ID=g12436.t4.CDS20;Parent=g12436.t4
HiC_scaffold_3	AUGUSTUS	CDS	102619879	102619926	1.0	-	2	ID=g12436.t5.CDS22;Parent=g12436.t5
HiC_scaffold_3	AUGUSTUS	CDS	102619879	102619926	1.0	-	2	ID=g12436.t6.CDS21;Parent=g12436.t6
HiC_scaffold_3	AUGUSTUS	intron	102619927	102621738	1.0	-	.	ID=g12436.t1.intron19;Parent=g12436.t1
HiC_scaffold_3	AUGUSTUS	intron	102619927	102621738	1.0	-	.	ID=g12436.t2.intron19;Parent=g12436.t2
HiC_scaffold_3	AUGUSTUS	intron	102619927	102621738	1.0	-	.	ID=g12436.t4.intron20;Parent=g12436.t4
HiC_scaffold_3	AUGUSTUS	intron	102619927	102621738	1.0	-	.	ID=g12436.t5.intron22;Parent=g12436.t5
HiC_scaffold_3	AUGUSTUS	intron	102619927	102621738	1.0	-	.	ID=g12436.t6.intron21;Parent=g12436.t6
HiC_scaffold_3	AUGUSTUS	exon	102621739	102621909	.	-	.	ID=g12436.t1.exon20;Parent=g12436.t1
HiC_scaffold_3	AUGUSTUS	exon	102621739	102621909	.	-	.	ID=g12436.t2.exon20;Parent=g12436.t2
HiC_scaffold_3	AUGUSTUS	exon	102621739	102621909	.	-	.	ID=g12436.t3.exon20;Parent=g12436.t3
HiC_scaffold_3	AUGUSTUS	exon	102621739	102621909	.	-	.	ID=g12436.t4.exon21;Parent=g12436.t4
HiC_scaffold_3	AUGUSTUS	exon	102621739	102621909	.	-	.	ID=g12436.t5.exon23;Parent=g12436.t5
HiC_scaffold_3	AUGUSTUS	exon	102621739	102621909	.	-	.	ID=g12436.t6.exon22;Parent=g12436.t6
HiC_scaffold_3	AUGUSTUS	CDS	102621739	102621909	1.0	-	2	ID=g12436.t1.CDS20;Parent=g12436.t1
HiC_scaffold_3	AUGUSTUS	CDS	102621739	102621909	1.0	-	2	ID=g12436.t2.CDS20;Parent=g12436.t2
HiC_scaffold_3	AUGUSTUS	CDS	102621739	102621909	1.0	-	2	ID=g12436.t3.CDS20;Parent=g12436.t3
HiC_scaffold_3	AUGUSTUS	CDS	102621739	102621909	1.0	-	2	ID=g12436.t4.CDS21;Parent=g12436.t4
HiC_scaffold_3	AUGUSTUS	CDS	102621739	102621909	1.0	-	2	ID=g12436.t5.CDS23;Parent=g12436.t5
HiC_scaffold_3	AUGUSTUS	CDS	102621739	102621909	1.0	-	2	ID=g12436.t6.CDS22;Parent=g12436.t6
HiC_scaffold_3	AUGUSTUS	intron	102621910	102623014	1.0	-	.	ID=g12436.t1.intron20;Parent=g12436.t1
HiC_scaffold_3	AUGUSTUS	intron	102621910	102623014	1.0	-	.	ID=g12436.t2.intron20;Parent=g12436.t2
HiC_scaffold_3	AUGUSTUS	intron	102621910	102623014	1.0	-	.	ID=g12436.t3.intron20;Parent=g12436.t3
HiC_scaffold_3	AUGUSTUS	intron	102621910	102623014	1.0	-	.	ID=g12436.t4.intron21;Parent=g12436.t4
HiC_scaffold_3	AUGUSTUS	intron	102621910	102623014	1.0	-	.	ID=g12436.t5.intron23;Parent=g12436.t5
HiC_scaffold_3	AUGUSTUS	intron	102621910	102623014	1.0	-	.	ID=g12436.t6.intron22;Parent=g12436.t6
HiC_scaffold_3	AUGUSTUS	exon	102623015	102623064	.	-	.	ID=g12436.t1.exon21;Parent=g12436.t1
HiC_scaffold_3	AUGUSTUS	exon	102623015	102623064	.	-	.	ID=g12436.t2.exon21;Parent=g12436.t2
HiC_scaffold_3	AUGUSTUS	exon	102623015	102623064	.	-	.	ID=g12436.t3.exon21;Parent=g12436.t3
HiC_scaffold_3	AUGUSTUS	exon	102623015	102623064	.	-	.	ID=g12436.t4.exon22;Parent=g12436.t4
HiC_scaffold_3	AUGUSTUS	exon	102623015	102623064	.	-	.	ID=g12436.t5.exon24;Parent=g12436.t5
HiC_scaffold_3	AUGUSTUS	exon	102623015	102623064	.	-	.	ID=g12436.t6.exon23;Parent=g12436.t6
HiC_scaffold_3	AUGUSTUS	CDS	102623015	102623064	1.0	-	1	ID=g12436.t1.CDS21;Parent=g12436.t1
HiC_scaffold_3	AUGUSTUS	CDS	102623015	102623064	1.0	-	1	ID=g12436.t2.CDS21;Parent=g12436.t2
HiC_scaffold_3	AUGUSTUS	CDS	102623015	102623064	1.0	-	1	ID=g12436.t3.CDS21;Parent=g12436.t3
HiC_scaffold_3	AUGUSTUS	CDS	102623015	102623064	1.0	-	1	ID=g12436.t4.CDS22;Parent=g12436.t4
HiC_scaffold_3	AUGUSTUS	CDS	102623015	102623064	1.0	-	1	ID=g12436.t5.CDS24;Parent=g12436.t5
HiC_scaffold_3	AUGUSTUS	CDS	102623015	102623064	1.0	-	1	ID=g12436.t6.CDS23;Parent=g12436.t6
HiC_scaffold_3	AUGUSTUS	intron	102623065	102623895	1.0	-	.	ID=g12436.t1.intron21;Parent=g12436.t1
HiC_scaffold_3	AUGUSTUS	intron	102623065	102623895	1.0	-	.	ID=g12436.t2.intron21;Parent=g12436.t2
HiC_scaffold_3	AUGUSTUS	intron	102623065	102623895	1.0	-	.	ID=g12436.t3.intron21;Parent=g12436.t3
HiC_scaffold_3	AUGUSTUS	intron	102623065	102623895	1.0	-	.	ID=g12436.t4.intron22;Parent=g12436.t4
HiC_scaffold_3	AUGUSTUS	intron	102623065	102623895	1.0	-	.	ID=g12436.t5.intron24;Parent=g12436.t5
HiC_scaffold_3	AUGUSTUS	intron	102623065	102623895	1.0	-	.	ID=g12436.t6.intron23;Parent=g12436.t6
HiC_scaffold_3	AUGUSTUS	exon	102623896	102624063	.	-	.	ID=g12436.t1.exon22;Parent=g12436.t1
HiC_scaffold_3	AUGUSTUS	exon	102623896	102624063	.	-	.	ID=g12436.t2.exon22;Parent=g12436.t2
HiC_scaffold_3	AUGUSTUS	exon	102623896	102624063	.	-	.	ID=g12436.t3.exon22;Parent=g12436.t3
HiC_scaffold_3	AUGUSTUS	exon	102623896	102624063	.	-	.	ID=g12436.t4.exon23;Parent=g12436.t4
HiC_scaffold_3	AUGUSTUS	exon	102623896	102624063	.	-	.	ID=g12436.t5.exon25;Parent=g12436.t5
HiC_scaffold_3	AUGUSTUS	exon	102623896	102624063	.	-	.	ID=g12436.t6.exon24;Parent=g12436.t6
HiC_scaffold_3	AUGUSTUS	CDS	102623896	102624063	1.0	-	1	ID=g12436.t1.CDS22;Parent=g12436.t1
HiC_scaffold_3	AUGUSTUS	CDS	102623896	102624063	1.0	-	1	ID=g12436.t2.CDS22;Parent=g12436.t2
HiC_scaffold_3	AUGUSTUS	CDS	102623896	102624063	1.0	-	1	ID=g12436.t3.CDS22;Parent=g12436.t3
HiC_scaffold_3	AUGUSTUS	CDS	102623896	102624063	1.0	-	1	ID=g12436.t4.CDS23;Parent=g12436.t4
HiC_scaffold_3	AUGUSTUS	CDS	102623896	102624063	1.0	-	1	ID=g12436.t5.CDS25;Parent=g12436.t5
HiC_scaffold_3	AUGUSTUS	CDS	102623896	102624063	1.0	-	1	ID=g12436.t6.CDS24;Parent=g12436.t6
HiC_scaffold_3	AUGUSTUS	intron	102624064	102625601	1.0	-	.	ID=g12436.t1.intron22;Parent=g12436.t1
HiC_scaffold_3	AUGUSTUS	intron	102624064	102625601	1.0	-	.	ID=g12436.t2.intron22;Parent=g12436.t2
HiC_scaffold_3	AUGUSTUS	intron	102624064	102625601	1.0	-	.	ID=g12436.t3.intron22;Parent=g12436.t3
HiC_scaffold_3	AUGUSTUS	intron	102624064	102625601	1.0	-	.	ID=g12436.t4.intron23;Parent=g12436.t4
HiC_scaffold_3	AUGUSTUS	intron	102624064	102625601	1.0	-	.	ID=g12436.t5.intron25;Parent=g12436.t5
HiC_scaffold_3	AUGUSTUS	intron	102624064	102625601	1.0	-	.	ID=g12436.t6.intron24;Parent=g12436.t6
HiC_scaffold_3	AUGUSTUS	exon	102625602	102625679	.	-	.	ID=g12436.t1.exon23;Parent=g12436.t1
HiC_scaffold_3	AUGUSTUS	exon	102625602	102625679	.	-	.	ID=g12436.t2.exon23;Parent=g12436.t2
HiC_scaffold_3	AUGUSTUS	exon	102625602	102625679	.	-	.	ID=g12436.t3.exon23;Parent=g12436.t3
HiC_scaffold_3	AUGUSTUS	exon	102625602	102625679	.	-	.	ID=g12436.t4.exon24;Parent=g12436.t4
HiC_scaffold_3	AUGUSTUS	exon	102625602	102625679	.	-	.	ID=g12436.t5.exon26;Parent=g12436.t5
HiC_scaffold_3	AUGUSTUS	exon	102625602	102625679	.	-	.	ID=g12436.t6.exon25;Parent=g12436.t6
HiC_scaffold_3	AUGUSTUS	CDS	102625602	102625679	1.0	-	1	ID=g12436.t1.CDS23;Parent=g12436.t1
HiC_scaffold_3	AUGUSTUS	CDS	102625602	102625679	1.0	-	1	ID=g12436.t2.CDS23;Parent=g12436.t2
HiC_scaffold_3	AUGUSTUS	CDS	102625602	102625679	1.0	-	1	ID=g12436.t3.CDS23;Parent=g12436.t3
HiC_scaffold_3	AUGUSTUS	CDS	102625602	102625679	1.0	-	1	ID=g12436.t4.CDS24;Parent=g12436.t4
HiC_scaffold_3	AUGUSTUS	CDS	102625602	102625679	1.0	-	1	ID=g12436.t5.CDS26;Parent=g12436.t5
HiC_scaffold_3	AUGUSTUS	CDS	102625602	102625679	1.0	-	1	ID=g12436.t6.CDS25;Parent=g12436.t6
HiC_scaffold_3	AUGUSTUS	intron	102625680	102635019	1.0	-	.	ID=g12436.t1.intron23;Parent=g12436.t1
HiC_scaffold_3	AUGUSTUS	intron	102625680	102635019	1.0	-	.	ID=g12436.t2.intron23;Parent=g12436.t2
HiC_scaffold_3	AUGUSTUS	intron	102625680	102635019	1.0	-	.	ID=g12436.t3.intron23;Parent=g12436.t3
HiC_scaffold_3	AUGUSTUS	intron	102625680	102635019	1.0	-	.	ID=g12436.t4.intron24;Parent=g12436.t4
HiC_scaffold_3	AUGUSTUS	intron	102625680	102635019	1.0	-	.	ID=g12436.t5.intron26;Parent=g12436.t5
HiC_scaffold_3	AUGUSTUS	intron	102625680	102635019	1.0	-	.	ID=g12436.t6.intron25;Parent=g12436.t6
HiC_scaffold_3	AUGUSTUS	exon	102635020	102635079	.	-	.	ID=g12436.t1.exon24;Parent=g12436.t1
HiC_scaffold_3	AUGUSTUS	exon	102635020	102635079	.	-	.	ID=g12436.t2.exon24;Parent=g12436.t2
HiC_scaffold_3	AUGUSTUS	exon	102635020	102635079	.	-	.	ID=g12436.t3.exon24;Parent=g12436.t3
HiC_scaffold_3	AUGUSTUS	exon	102635020	102635079	.	-	.	ID=g12436.t4.exon25;Parent=g12436.t4
HiC_scaffold_3	AUGUSTUS	exon	102635020	102635079	.	-	.	ID=g12436.t5.exon27;Parent=g12436.t5
HiC_scaffold_3	AUGUSTUS	exon	102635020	102635079	.	-	.	ID=g12436.t6.exon26;Parent=g12436.t6
HiC_scaffold_3	AUGUSTUS	CDS	102635020	102635079	1.0	-	1	ID=g12436.t1.CDS24;Parent=g12436.t1
HiC_scaffold_3	AUGUSTUS	CDS	102635020	102635079	1.0	-	1	ID=g12436.t2.CDS24;Parent=g12436.t2
HiC_scaffold_3	AUGUSTUS	CDS	102635020	102635079	1.0	-	1	ID=g12436.t3.CDS24;Parent=g12436.t3
HiC_scaffold_3	AUGUSTUS	CDS	102635020	102635079	1.0	-	1	ID=g12436.t4.CDS25;Parent=g12436.t4
HiC_scaffold_3	AUGUSTUS	CDS	102635020	102635079	1.0	-	1	ID=g12436.t5.CDS27;Parent=g12436.t5
HiC_scaffold_3	AUGUSTUS	CDS	102635020	102635079	1.0	-	1	ID=g12436.t6.CDS26;Parent=g12436.t6
HiC_scaffold_3	AUGUSTUS	intron	102635080	102638926	1.0	-	.	ID=g12436.t1.intron24;Parent=g12436.t1
HiC_scaffold_3	AUGUSTUS	intron	102635080	102638926	1.0	-	.	ID=g12436.t2.intron24;Parent=g12436.t2
HiC_scaffold_3	AUGUSTUS	intron	102635080	102638926	1.0	-	.	ID=g12436.t3.intron24;Parent=g12436.t3
HiC_scaffold_3	AUGUSTUS	intron	102635080	102638926	1.0	-	.	ID=g12436.t4.intron25;Parent=g12436.t4
HiC_scaffold_3	AUGUSTUS	intron	102635080	102638926	1.0	-	.	ID=g12436.t5.intron27;Parent=g12436.t5
HiC_scaffold_3	AUGUSTUS	intron	102635080	102638926	1.0	-	.	ID=g12436.t6.intron26;Parent=g12436.t6
HiC_scaffold_3	AUGUSTUS	exon	102638927	102638997	.	-	.	ID=g12436.t1.exon25;Parent=g12436.t1
HiC_scaffold_3	AUGUSTUS	exon	102638927	102638997	.	-	.	ID=g12436.t2.exon25;Parent=g12436.t2
HiC_scaffold_3	AUGUSTUS	exon	102638927	102638997	.	-	.	ID=g12436.t3.exon25;Parent=g12436.t3
HiC_scaffold_3	AUGUSTUS	exon	102638927	102638997	.	-	.	ID=g12436.t4.exon26;Parent=g12436.t4
HiC_scaffold_3	AUGUSTUS	exon	102638927	102638997	.	-	.	ID=g12436.t5.exon28;Parent=g12436.t5
HiC_scaffold_3	AUGUSTUS	exon	102638927	102638997	.	-	.	ID=g12436.t6.exon27;Parent=g12436.t6
HiC_scaffold_3	AUGUSTUS	CDS	102638927	102638997	1.0	-	0	ID=g12436.t1.CDS25;Parent=g12436.t1
HiC_scaffold_3	AUGUSTUS	CDS	102638927	102638997	1.0	-	0	ID=g12436.t2.CDS25;Parent=g12436.t2
HiC_scaffold_3	AUGUSTUS	CDS	102638927	102638997	1.0	-	0	ID=g12436.t3.CDS25;Parent=g12436.t3
HiC_scaffold_3	AUGUSTUS	CDS	102638927	102638997	1.0	-	0	ID=g12436.t4.CDS26;Parent=g12436.t4
HiC_scaffold_3	AUGUSTUS	CDS	102638927	102638997	1.0	-	0	ID=g12436.t5.CDS28;Parent=g12436.t5
HiC_scaffold_3	AUGUSTUS	CDS	102638927	102638997	1.0	-	0	ID=g12436.t6.CDS27;Parent=g12436.t6
HiC_scaffold_3	AUGUSTUS	intron	102638998	102640043	1.0	-	.	ID=g12436.t1.intron25;Parent=g12436.t1
HiC_scaffold_3	AUGUSTUS	intron	102638998	102640043	1.0	-	.	ID=g12436.t2.intron25;Parent=g12436.t2
HiC_scaffold_3	AUGUSTUS	intron	102638998	102640043	1.0	-	.	ID=g12436.t3.intron25;Parent=g12436.t3
HiC_scaffold_3	AUGUSTUS	intron	102638998	102640043	1.0	-	.	ID=g12436.t4.intron26;Parent=g12436.t4
HiC_scaffold_3	AUGUSTUS	intron	102638998	102640043	1.0	-	.	ID=g12436.t5.intron28;Parent=g12436.t5
HiC_scaffold_3	AUGUSTUS	intron	102638998	102640043	1.0	-	.	ID=g12436.t6.intron27;Parent=g12436.t6
HiC_scaffold_3	AUGUSTUS	exon	102640044	102640179	.	-	.	ID=g12436.t1.exon26;Parent=g12436.t1
HiC_scaffold_3	AUGUSTUS	exon	102640044	102640179	.	-	.	ID=g12436.t2.exon26;Parent=g12436.t2
HiC_scaffold_3	AUGUSTUS	exon	102640044	102640179	.	-	.	ID=g12436.t3.exon26;Parent=g12436.t3
HiC_scaffold_3	AUGUSTUS	exon	102640044	102640179	.	-	.	ID=g12436.t4.exon27;Parent=g12436.t4
HiC_scaffold_3	AUGUSTUS	exon	102640044	102640179	.	-	.	ID=g12436.t5.exon29;Parent=g12436.t5
HiC_scaffold_3	AUGUSTUS	exon	102640044	102640179	.	-	.	ID=g12436.t6.exon28;Parent=g12436.t6
HiC_scaffold_3	AUGUSTUS	CDS	102640044	102640179	1.0	-	1	ID=g12436.t1.CDS26;Parent=g12436.t1
HiC_scaffold_3	AUGUSTUS	CDS	102640044	102640179	1.0	-	1	ID=g12436.t2.CDS26;Parent=g12436.t2
HiC_scaffold_3	AUGUSTUS	CDS	102640044	102640179	1.0	-	1	ID=g12436.t3.CDS26;Parent=g12436.t3
HiC_scaffold_3	AUGUSTUS	CDS	102640044	102640179	1.0	-	1	ID=g12436.t4.CDS27;Parent=g12436.t4
HiC_scaffold_3	AUGUSTUS	CDS	102640044	102640179	1.0	-	1	ID=g12436.t5.CDS29;Parent=g12436.t5
HiC_scaffold_3	AUGUSTUS	CDS	102640044	102640179	1.0	-	1	ID=g12436.t6.CDS28;Parent=g12436.t6
HiC_scaffold_3	AUGUSTUS	intron	102640180	102641058	1.0	-	.	ID=g12436.t1.intron26;Parent=g12436.t1
HiC_scaffold_3	AUGUSTUS	intron	102640180	102641058	1.0	-	.	ID=g12436.t2.intron26;Parent=g12436.t2
HiC_scaffold_3	AUGUSTUS	intron	102640180	102641058	1.0	-	.	ID=g12436.t3.intron26;Parent=g12436.t3
HiC_scaffold_3	AUGUSTUS	intron	102640180	102641058	1.0	-	.	ID=g12436.t4.intron27;Parent=g12436.t4
HiC_scaffold_3	AUGUSTUS	intron	102640180	102641058	1.0	-	.	ID=g12436.t5.intron29;Parent=g12436.t5
HiC_scaffold_3	AUGUSTUS	intron	102640180	102641058	1.0	-	.	ID=g12436.t6.intron28;Parent=g12436.t6
HiC_scaffold_3	AUGUSTUS	exon	102641059	102641204	.	-	.	ID=g12436.t1.exon27;Parent=g12436.t1
HiC_scaffold_3	AUGUSTUS	exon	102641059	102641204	.	-	.	ID=g12436.t2.exon27;Parent=g12436.t2
HiC_scaffold_3	AUGUSTUS	exon	102641059	102641204	.	-	.	ID=g12436.t3.exon27;Parent=g12436.t3
HiC_scaffold_3	AUGUSTUS	exon	102641059	102641204	.	-	.	ID=g12436.t4.exon28;Parent=g12436.t4
HiC_scaffold_3	AUGUSTUS	exon	102641059	102641204	.	-	.	ID=g12436.t5.exon30;Parent=g12436.t5
HiC_scaffold_3	AUGUSTUS	exon	102641059	102641204	.	-	.	ID=g12436.t6.exon29;Parent=g12436.t6
HiC_scaffold_3	AUGUSTUS	CDS	102641059	102641204	1.0	-	0	ID=g12436.t1.CDS27;Parent=g12436.t1
HiC_scaffold_3	AUGUSTUS	CDS	102641059	102641204	1.0	-	0	ID=g12436.t2.CDS27;Parent=g12436.t2
HiC_scaffold_3	AUGUSTUS	CDS	102641059	102641204	1.0	-	0	ID=g12436.t3.CDS27;Parent=g12436.t3
HiC_scaffold_3	AUGUSTUS	CDS	102641059	102641204	1.0	-	0	ID=g12436.t4.CDS28;Parent=g12436.t4
HiC_scaffold_3	AUGUSTUS	CDS	102641059	102641204	1.0	-	0	ID=g12436.t5.CDS30;Parent=g12436.t5
HiC_scaffold_3	AUGUSTUS	CDS	102641059	102641204	1.0	-	0	ID=g12436.t6.CDS29;Parent=g12436.t6
HiC_scaffold_3	AUGUSTUS	intron	102641205	102642146	1.0	-	.	ID=g12436.t1.intron27;Parent=g12436.t1
HiC_scaffold_3	AUGUSTUS	intron	102641205	102642146	1.0	-	.	ID=g12436.t2.intron27;Parent=g12436.t2
HiC_scaffold_3	AUGUSTUS	intron	102641205	102642146	1.0	-	.	ID=g12436.t3.intron27;Parent=g12436.t3
HiC_scaffold_3	AUGUSTUS	intron	102641205	102642146	1.0	-	.	ID=g12436.t4.intron28;Parent=g12436.t4
HiC_scaffold_3	AUGUSTUS	intron	102641205	102642146	1.0	-	.	ID=g12436.t5.intron30;Parent=g12436.t5
HiC_scaffold_3	AUGUSTUS	intron	102641205	102642146	1.0	-	.	ID=g12436.t6.intron29;Parent=g12436.t6
HiC_scaffold_3	AUGUSTUS	exon	102642147	102642239	.	-	.	ID=g12436.t1.exon28;Parent=g12436.t1
HiC_scaffold_3	AUGUSTUS	exon	102642147	102642239	.	-	.	ID=g12436.t2.exon28;Parent=g12436.t2
HiC_scaffold_3	AUGUSTUS	exon	102642147	102642239	.	-	.	ID=g12436.t3.exon28;Parent=g12436.t3
HiC_scaffold_3	AUGUSTUS	exon	102642147	102642239	.	-	.	ID=g12436.t4.exon29;Parent=g12436.t4
HiC_scaffold_3	AUGUSTUS	exon	102642147	102642239	.	-	.	ID=g12436.t5.exon31;Parent=g12436.t5
HiC_scaffold_3	AUGUSTUS	exon	102642147	102642239	.	-	.	ID=g12436.t6.exon30;Parent=g12436.t6
HiC_scaffold_3	AUGUSTUS	CDS	102642147	102642239	1.0	-	0	ID=g12436.t1.CDS28;Parent=g12436.t1
HiC_scaffold_3	AUGUSTUS	CDS	102642147	102642239	1.0	-	0	ID=g12436.t2.CDS28;Parent=g12436.t2
HiC_scaffold_3	AUGUSTUS	CDS	102642147	102642239	1.0	-	0	ID=g12436.t3.CDS28;Parent=g12436.t3
HiC_scaffold_3	AUGUSTUS	CDS	102642147	102642239	1.0	-	0	ID=g12436.t4.CDS29;Parent=g12436.t4
HiC_scaffold_3	AUGUSTUS	CDS	102642147	102642239	1.0	-	0	ID=g12436.t5.CDS31;Parent=g12436.t5
HiC_scaffold_3	AUGUSTUS	CDS	102642147	102642239	1.0	-	0	ID=g12436.t6.CDS30;Parent=g12436.t6
HiC_scaffold_3	AUGUSTUS	intron	102642240	102643596	1.0	-	.	ID=g12436.t1.intron28;Parent=g12436.t1
HiC_scaffold_3	AUGUSTUS	intron	102642240	102643596	1.0	-	.	ID=g12436.t2.intron28;Parent=g12436.t2
HiC_scaffold_3	AUGUSTUS	intron	102642240	102643596	1.0	-	.	ID=g12436.t3.intron28;Parent=g12436.t3
HiC_scaffold_3	AUGUSTUS	intron	102642240	102643596	1.0	-	.	ID=g12436.t4.intron29;Parent=g12436.t4
HiC_scaffold_3	AUGUSTUS	intron	102642240	102643596	1.0	-	.	ID=g12436.t5.intron31;Parent=g12436.t5
HiC_scaffold_3	AUGUSTUS	intron	102642240	102643596	1.0	-	.	ID=g12436.t6.intron30;Parent=g12436.t6
HiC_scaffold_3	AUGUSTUS	exon	102643597	102643670	.	-	.	ID=g12436.t1.exon29;Parent=g12436.t1
HiC_scaffold_3	AUGUSTUS	exon	102643597	102643670	.	-	.	ID=g12436.t2.exon29;Parent=g12436.t2
HiC_scaffold_3	AUGUSTUS	exon	102643597	102643670	.	-	.	ID=g12436.t3.exon29;Parent=g12436.t3
HiC_scaffold_3	AUGUSTUS	exon	102643597	102643670	.	-	.	ID=g12436.t4.exon30;Parent=g12436.t4
HiC_scaffold_3	AUGUSTUS	exon	102643597	102643670	.	-	.	ID=g12436.t5.exon32;Parent=g12436.t5
HiC_scaffold_3	AUGUSTUS	exon	102643597	102643670	.	-	.	ID=g12436.t6.exon31;Parent=g12436.t6
HiC_scaffold_3	AUGUSTUS	CDS	102643597	102643670	1.0	-	2	ID=g12436.t1.CDS29;Parent=g12436.t1
HiC_scaffold_3	AUGUSTUS	CDS	102643597	102643670	1.0	-	2	ID=g12436.t2.CDS29;Parent=g12436.t2
HiC_scaffold_3	AUGUSTUS	CDS	102643597	102643670	1.0	-	2	ID=g12436.t3.CDS29;Parent=g12436.t3
HiC_scaffold_3	AUGUSTUS	CDS	102643597	102643670	1.0	-	2	ID=g12436.t4.CDS30;Parent=g12436.t4
HiC_scaffold_3	AUGUSTUS	CDS	102643597	102643670	1.0	-	2	ID=g12436.t5.CDS32;Parent=g12436.t5
HiC_scaffold_3	AUGUSTUS	CDS	102643597	102643670	1.0	-	2	ID=g12436.t6.CDS31;Parent=g12436.t6
HiC_scaffold_3	AUGUSTUS	intron	102643671	102647262	1.0	-	.	ID=g12436.t1.intron29;Parent=g12436.t1
HiC_scaffold_3	AUGUSTUS	intron	102643671	102647262	1.0	-	.	ID=g12436.t2.intron29;Parent=g12436.t2
HiC_scaffold_3	AUGUSTUS	intron	102643671	102647262	1.0	-	.	ID=g12436.t3.intron29;Parent=g12436.t3
HiC_scaffold_3	AUGUSTUS	intron	102643671	102647262	1.0	-	.	ID=g12436.t4.intron30;Parent=g12436.t4
HiC_scaffold_3	AUGUSTUS	intron	102643671	102647262	1.0	-	.	ID=g12436.t5.intron32;Parent=g12436.t5
HiC_scaffold_3	AUGUSTUS	intron	102643671	102647262	1.0	-	.	ID=g12436.t6.intron31;Parent=g12436.t6
HiC_scaffold_3	AUGUSTUS	exon	102647263	102647415	.	-	.	ID=g12436.t1.exon30;Parent=g12436.t1
HiC_scaffold_3	AUGUSTUS	exon	102647263	102647415	.	-	.	ID=g12436.t2.exon30;Parent=g12436.t2
HiC_scaffold_3	AUGUSTUS	exon	102647263	102647415	.	-	.	ID=g12436.t3.exon30;Parent=g12436.t3
HiC_scaffold_3	AUGUSTUS	exon	102647263	102647415	.	-	.	ID=g12436.t4.exon31;Parent=g12436.t4
HiC_scaffold_3	AUGUSTUS	exon	102647263	102647415	.	-	.	ID=g12436.t5.exon33;Parent=g12436.t5
HiC_scaffold_3	AUGUSTUS	exon	102647263	102647415	.	-	.	ID=g12436.t6.exon32;Parent=g12436.t6
HiC_scaffold_3	AUGUSTUS	CDS	102647263	102647415	1.0	-	2	ID=g12436.t1.CDS30;Parent=g12436.t1
HiC_scaffold_3	AUGUSTUS	CDS	102647263	102647415	1.0	-	2	ID=g12436.t2.CDS30;Parent=g12436.t2
HiC_scaffold_3	AUGUSTUS	CDS	102647263	102647415	1.0	-	2	ID=g12436.t3.CDS30;Parent=g12436.t3
HiC_scaffold_3	AUGUSTUS	CDS	102647263	102647415	1.0	-	2	ID=g12436.t4.CDS31;Parent=g12436.t4
HiC_scaffold_3	AUGUSTUS	CDS	102647263	102647415	1.0	-	2	ID=g12436.t5.CDS33;Parent=g12436.t5
HiC_scaffold_3	AUGUSTUS	CDS	102647263	102647415	1.0	-	2	ID=g12436.t6.CDS32;Parent=g12436.t6
HiC_scaffold_3	AUGUSTUS	intron	102647416	102676290	1.0	-	.	ID=g12436.t1.intron30;Parent=g12436.t1
HiC_scaffold_3	AUGUSTUS	intron	102647416	102676290	1.0	-	.	ID=g12436.t2.intron30;Parent=g12436.t2
HiC_scaffold_3	AUGUSTUS	intron	102647416	102676290	1.0	-	.	ID=g12436.t3.intron30;Parent=g12436.t3
HiC_scaffold_3	AUGUSTUS	intron	102647416	102676290	1.0	-	.	ID=g12436.t4.intron31;Parent=g12436.t4
HiC_scaffold_3	AUGUSTUS	intron	102647416	102676290	1.0	-	.	ID=g12436.t5.intron33;Parent=g12436.t5
HiC_scaffold_3	AUGUSTUS	intron	102647416	102676290	1.0	-	.	ID=g12436.t6.intron32;Parent=g12436.t6
HiC_scaffold_3	AUGUSTUS	exon	102676291	102676358	.	-	.	ID=g12436.t1.exon31;Parent=g12436.t1
HiC_scaffold_3	AUGUSTUS	exon	102676291	102676358	.	-	.	ID=g12436.t2.exon31;Parent=g12436.t2
HiC_scaffold_3	AUGUSTUS	exon	102676291	102676358	.	-	.	ID=g12436.t3.exon31;Parent=g12436.t3
HiC_scaffold_3	AUGUSTUS	exon	102676291	102676358	.	-	.	ID=g12436.t4.exon32;Parent=g12436.t4
HiC_scaffold_3	AUGUSTUS	exon	102676291	102676358	.	-	.	ID=g12436.t5.exon34;Parent=g12436.t5
HiC_scaffold_3	AUGUSTUS	exon	102676291	102676358	.	-	.	ID=g12436.t6.exon33;Parent=g12436.t6
HiC_scaffold_3	AUGUSTUS	CDS	102676291	102676358	1.0	-	1	ID=g12436.t1.CDS31;Parent=g12436.t1
HiC_scaffold_3	AUGUSTUS	CDS	102676291	102676358	1.0	-	1	ID=g12436.t2.CDS31;Parent=g12436.t2
HiC_scaffold_3	AUGUSTUS	CDS	102676291	102676358	1.0	-	1	ID=g12436.t3.CDS31;Parent=g12436.t3
HiC_scaffold_3	AUGUSTUS	CDS	102676291	102676358	1.0	-	1	ID=g12436.t4.CDS32;Parent=g12436.t4
HiC_scaffold_3	AUGUSTUS	CDS	102676291	102676358	1.0	-	1	ID=g12436.t5.CDS34;Parent=g12436.t5
HiC_scaffold_3	AUGUSTUS	CDS	102676291	102676358	1.0	-	1	ID=g12436.t6.CDS33;Parent=g12436.t6
HiC_scaffold_3	AUGUSTUS	intron	102676359	102693855	1.0	-	.	ID=g12436.t1.intron31;Parent=g12436.t1
HiC_scaffold_3	AUGUSTUS	intron	102676359	102693855	1.0	-	.	ID=g12436.t2.intron31;Parent=g12436.t2
HiC_scaffold_3	AUGUSTUS	intron	102676359	102693855	1.0	-	.	ID=g12436.t3.intron31;Parent=g12436.t3
HiC_scaffold_3	AUGUSTUS	intron	102676359	102693855	1.0	-	.	ID=g12436.t4.intron32;Parent=g12436.t4
HiC_scaffold_3	AUGUSTUS	intron	102676359	102693855	1.0	-	.	ID=g12436.t5.intron34;Parent=g12436.t5
HiC_scaffold_3	AUGUSTUS	intron	102676359	102693855	1.0	-	.	ID=g12436.t6.intron33;Parent=g12436.t6
HiC_scaffold_3	AUGUSTUS	exon	102693856	102693953	.	-	.	ID=g12436.t1.exon32;Parent=g12436.t1
HiC_scaffold_3	AUGUSTUS	exon	102693856	102693953	.	-	.	ID=g12436.t2.exon32;Parent=g12436.t2
HiC_scaffold_3	AUGUSTUS	exon	102693856	102693953	.	-	.	ID=g12436.t3.exon32;Parent=g12436.t3
HiC_scaffold_3	AUGUSTUS	exon	102693856	102693953	.	-	.	ID=g12436.t4.exon33;Parent=g12436.t4
HiC_scaffold_3	AUGUSTUS	exon	102693856	102693953	.	-	.	ID=g12436.t5.exon35;Parent=g12436.t5
HiC_scaffold_3	AUGUSTUS	exon	102693856	102693953	.	-	.	ID=g12436.t6.exon34;Parent=g12436.t6
HiC_scaffold_3	AUGUSTUS	CDS	102693856	102693953	1.0	-	0	ID=g12436.t1.CDS32;Parent=g12436.t1
HiC_scaffold_3	AUGUSTUS	CDS	102693856	102693953	1.0	-	0	ID=g12436.t2.CDS32;Parent=g12436.t2
HiC_scaffold_3	AUGUSTUS	CDS	102693856	102693953	1.0	-	0	ID=g12436.t3.CDS32;Parent=g12436.t3
HiC_scaffold_3	AUGUSTUS	CDS	102693856	102693953	1.0	-	0	ID=g12436.t4.CDS33;Parent=g12436.t4
HiC_scaffold_3	AUGUSTUS	CDS	102693856	102693953	1.0	-	0	ID=g12436.t5.CDS35;Parent=g12436.t5
HiC_scaffold_3	AUGUSTUS	CDS	102693856	102693953	1.0	-	0	ID=g12436.t6.CDS34;Parent=g12436.t6
HiC_scaffold_3	AUGUSTUS	intron	102693954	102698968	1.0	-	.	ID=g12436.t1.intron32;Parent=g12436.t1
HiC_scaffold_3	AUGUSTUS	intron	102693954	102698968	1.0	-	.	ID=g12436.t2.intron32;Parent=g12436.t2
HiC_scaffold_3	AUGUSTUS	intron	102693954	102698968	1.0	-	.	ID=g12436.t3.intron32;Parent=g12436.t3
HiC_scaffold_3	AUGUSTUS	intron	102693954	102698968	1.0	-	.	ID=g12436.t4.intron33;Parent=g12436.t4
HiC_scaffold_3	AUGUSTUS	intron	102693954	102698968	1.0	-	.	ID=g12436.t5.intron35;Parent=g12436.t5
HiC_scaffold_3	AUGUSTUS	intron	102693954	102698968	1.0	-	.	ID=g12436.t6.intron34;Parent=g12436.t6
HiC_scaffold_3	AUGUSTUS	exon	102698969	102699044	.	-	.	ID=g12436.t1.exon33;Parent=g12436.t1
HiC_scaffold_3	AUGUSTUS	exon	102698969	102699044	.	-	.	ID=g12436.t2.exon33;Parent=g12436.t2
HiC_scaffold_3	AUGUSTUS	exon	102698969	102699044	.	-	.	ID=g12436.t3.exon33;Parent=g12436.t3
HiC_scaffold_3	AUGUSTUS	exon	102698969	102699044	.	-	.	ID=g12436.t4.exon34;Parent=g12436.t4
HiC_scaffold_3	AUGUSTUS	exon	102698969	102699044	.	-	.	ID=g12436.t5.exon36;Parent=g12436.t5
HiC_scaffold_3	AUGUSTUS	exon	102698969	102699044	.	-	.	ID=g12436.t6.exon35;Parent=g12436.t6
HiC_scaffold_3	AUGUSTUS	CDS	102698969	102699044	1.0	-	1	ID=g12436.t1.CDS33;Parent=g12436.t1
HiC_scaffold_3	AUGUSTUS	CDS	102698969	102699044	1.0	-	1	ID=g12436.t2.CDS33;Parent=g12436.t2
HiC_scaffold_3	AUGUSTUS	CDS	102698969	102699044	1.0	-	1	ID=g12436.t3.CDS33;Parent=g12436.t3
HiC_scaffold_3	AUGUSTUS	CDS	102698969	102699044	1.0	-	1	ID=g12436.t4.CDS34;Parent=g12436.t4
HiC_scaffold_3	AUGUSTUS	CDS	102698969	102699044	1.0	-	1	ID=g12436.t5.CDS36;Parent=g12436.t5
HiC_scaffold_3	AUGUSTUS	CDS	102698969	102699044	1.0	-	1	ID=g12436.t6.CDS35;Parent=g12436.t6
HiC_scaffold_3	AUGUSTUS	intron	102699045	102701161	1.0	-	.	ID=g12436.t1.intron33;Parent=g12436.t1
HiC_scaffold_3	AUGUSTUS	intron	102699045	102701161	1.0	-	.	ID=g12436.t2.intron33;Parent=g12436.t2
HiC_scaffold_3	AUGUSTUS	intron	102699045	102701161	1.0	-	.	ID=g12436.t3.intron33;Parent=g12436.t3
HiC_scaffold_3	AUGUSTUS	intron	102699045	102701161	1.0	-	.	ID=g12436.t4.intron34;Parent=g12436.t4
HiC_scaffold_3	AUGUSTUS	intron	102699045	102701161	1.0	-	.	ID=g12436.t5.intron36;Parent=g12436.t5
HiC_scaffold_3	AUGUSTUS	intron	102699045	102701161	1.0	-	.	ID=g12436.t6.intron35;Parent=g12436.t6
HiC_scaffold_3	AUGUSTUS	exon	102701162	102701253	.	-	.	ID=g12436.t1.exon34;Parent=g12436.t1
HiC_scaffold_3	AUGUSTUS	exon	102701162	102701253	.	-	.	ID=g12436.t2.exon34;Parent=g12436.t2
HiC_scaffold_3	AUGUSTUS	exon	102701162	102701253	.	-	.	ID=g12436.t3.exon34;Parent=g12436.t3
HiC_scaffold_3	AUGUSTUS	exon	102701162	102701253	.	-	.	ID=g12436.t4.exon35;Parent=g12436.t4
HiC_scaffold_3	AUGUSTUS	exon	102701162	102701253	.	-	.	ID=g12436.t5.exon37;Parent=g12436.t5
HiC_scaffold_3	AUGUSTUS	exon	102701162	102701253	.	-	.	ID=g12436.t6.exon36;Parent=g12436.t6
HiC_scaffold_3	AUGUSTUS	CDS	102701162	102701253	1.0	-	0	ID=g12436.t1.CDS34;Parent=g12436.t1
HiC_scaffold_3	AUGUSTUS	CDS	102701162	102701253	1.0	-	0	ID=g12436.t2.CDS34;Parent=g12436.t2
HiC_scaffold_3	AUGUSTUS	CDS	102701162	102701253	1.0	-	0	ID=g12436.t3.CDS34;Parent=g12436.t3
HiC_scaffold_3	AUGUSTUS	CDS	102701162	102701253	1.0	-	0	ID=g12436.t4.CDS35;Parent=g12436.t4
HiC_scaffold_3	AUGUSTUS	CDS	102701162	102701253	1.0	-	0	ID=g12436.t5.CDS37;Parent=g12436.t5
HiC_scaffold_3	AUGUSTUS	CDS	102701162	102701253	1.0	-	0	ID=g12436.t6.CDS36;Parent=g12436.t6
HiC_scaffold_3	AUGUSTUS	intron	102701254	102702462	1.0	-	.	ID=g12436.t1.intron34;Parent=g12436.t1
HiC_scaffold_3	AUGUSTUS	intron	102701254	102702462	1.0	-	.	ID=g12436.t2.intron34;Parent=g12436.t2
HiC_scaffold_3	AUGUSTUS	intron	102701254	102702462	1.0	-	.	ID=g12436.t3.intron34;Parent=g12436.t3
HiC_scaffold_3	AUGUSTUS	intron	102701254	102702462	1.0	-	.	ID=g12436.t4.intron35;Parent=g12436.t4
HiC_scaffold_3	AUGUSTUS	intron	102701254	102702462	1.0	-	.	ID=g12436.t5.intron37;Parent=g12436.t5
HiC_scaffold_3	AUGUSTUS	intron	102701254	102702462	1.0	-	.	ID=g12436.t6.intron36;Parent=g12436.t6
HiC_scaffold_3	AUGUSTUS	exon	102702463	102702566	.	-	.	ID=g12436.t1.exon35;Parent=g12436.t1
HiC_scaffold_3	AUGUSTUS	exon	102702463	102702566	.	-	.	ID=g12436.t2.exon35;Parent=g12436.t2
HiC_scaffold_3	AUGUSTUS	exon	102702463	102702566	.	-	.	ID=g12436.t3.exon35;Parent=g12436.t3
HiC_scaffold_3	AUGUSTUS	exon	102702463	102702566	.	-	.	ID=g12436.t4.exon36;Parent=g12436.t4
HiC_scaffold_3	AUGUSTUS	exon	102702463	102702566	.	-	.	ID=g12436.t5.exon38;Parent=g12436.t5
HiC_scaffold_3	AUGUSTUS	exon	102702463	102702566	.	-	.	ID=g12436.t6.exon37;Parent=g12436.t6
HiC_scaffold_3	AUGUSTUS	CDS	102702463	102702566	1.0	-	2	ID=g12436.t1.CDS35;Parent=g12436.t1
HiC_scaffold_3	AUGUSTUS	CDS	102702463	102702566	1.0	-	2	ID=g12436.t2.CDS35;Parent=g12436.t2
HiC_scaffold_3	AUGUSTUS	CDS	102702463	102702566	1.0	-	2	ID=g12436.t3.CDS35;Parent=g12436.t3
HiC_scaffold_3	AUGUSTUS	CDS	102702463	102702566	1.0	-	2	ID=g12436.t4.CDS36;Parent=g12436.t4
HiC_scaffold_3	AUGUSTUS	CDS	102702463	102702566	1.0	-	2	ID=g12436.t5.CDS38;Parent=g12436.t5
HiC_scaffold_3	AUGUSTUS	CDS	102702463	102702566	1.0	-	2	ID=g12436.t6.CDS37;Parent=g12436.t6
HiC_scaffold_3	AUGUSTUS	intron	102702567	102704300	1.0	-	.	ID=g12436.t1.intron35;Parent=g12436.t1
HiC_scaffold_3	AUGUSTUS	intron	102702567	102704300	1.0	-	.	ID=g12436.t2.intron35;Parent=g12436.t2
HiC_scaffold_3	AUGUSTUS	intron	102702567	102704300	1.0	-	.	ID=g12436.t3.intron35;Parent=g12436.t3
HiC_scaffold_3	AUGUSTUS	intron	102702567	102704300	1.0	-	.	ID=g12436.t4.intron36;Parent=g12436.t4
HiC_scaffold_3	AUGUSTUS	intron	102702567	102704300	1.0	-	.	ID=g12436.t5.intron38;Parent=g12436.t5
HiC_scaffold_3	AUGUSTUS	intron	102702567	102704300	1.0	-	.	ID=g12436.t6.intron37;Parent=g12436.t6
HiC_scaffold_3	AUGUSTUS	exon	102704301	102704379	.	-	.	ID=g12436.t1.exon36;Parent=g12436.t1
HiC_scaffold_3	AUGUSTUS	exon	102704301	102704379	.	-	.	ID=g12436.t2.exon36;Parent=g12436.t2
HiC_scaffold_3	AUGUSTUS	exon	102704301	102704379	.	-	.	ID=g12436.t3.exon36;Parent=g12436.t3
HiC_scaffold_3	AUGUSTUS	exon	102704301	102704379	.	-	.	ID=g12436.t4.exon37;Parent=g12436.t4
HiC_scaffold_3	AUGUSTUS	exon	102704301	102704379	.	-	.	ID=g12436.t5.exon39;Parent=g12436.t5
HiC_scaffold_3	AUGUSTUS	exon	102704301	102704379	.	-	.	ID=g12436.t6.exon38;Parent=g12436.t6
HiC_scaffold_3	AUGUSTUS	CDS	102704301	102704379	0.94	-	0	ID=g12436.t1.CDS36;Parent=g12436.t1
HiC_scaffold_3	AUGUSTUS	CDS	102704301	102704379	0.95	-	0	ID=g12436.t2.CDS36;Parent=g12436.t2
HiC_scaffold_3	AUGUSTUS	CDS	102704301	102704379	0.96	-	0	ID=g12436.t4.CDS37;Parent=g12436.t4
HiC_scaffold_3	AUGUSTUS	CDS	102704301	102704379	0.96	-	0	ID=g12436.t5.CDS39;Parent=g12436.t5
HiC_scaffold_3	AUGUSTUS	CDS	102704301	102704379	0.96	-	0	ID=g12436.t6.CDS38;Parent=g12436.t6
HiC_scaffold_3	AUGUSTUS	CDS	102704301	102704379	0.98	-	0	ID=g12436.t3.CDS36;Parent=g12436.t3
HiC_scaffold_3	AUGUSTUS	intron	102704380	102765228	0.62	-	.	ID=g12436.t6.intron38;Parent=g12436.t6
HiC_scaffold_3	AUGUSTUS	intron	102704380	102765228	0.69	-	.	ID=g12436.t4.intron37;Parent=g12436.t4
HiC_scaffold_3	AUGUSTUS	intron	102704380	102765228	0.71	-	.	ID=g12436.t1.intron36;Parent=g12436.t1
HiC_scaffold_3	AUGUSTUS	intron	102704380	102765228	0.72	-	.	ID=g12436.t3.intron36;Parent=g12436.t3
HiC_scaffold_3	AUGUSTUS	intron	102704380	102765228	0.73	-	.	ID=g12436.t2.intron36;Parent=g12436.t2
HiC_scaffold_3	AUGUSTUS	intron	102704380	102765228	0.74	-	.	ID=g12436.t5.intron39;Parent=g12436.t5
HiC_scaffold_3	AUGUSTUS	exon	102765229	102765423	.	-	.	ID=g12436.t1.exon37;Parent=g12436.t1
HiC_scaffold_3	AUGUSTUS	exon	102765229	102765423	.	-	.	ID=g12436.t2.exon37;Parent=g12436.t2
HiC_scaffold_3	AUGUSTUS	exon	102765229	102765423	.	-	.	ID=g12436.t3.exon37;Parent=g12436.t3
HiC_scaffold_3	AUGUSTUS	exon	102765229	102765423	.	-	.	ID=g12436.t4.exon38;Parent=g12436.t4
HiC_scaffold_3	AUGUSTUS	exon	102765229	102765423	.	-	.	ID=g12436.t5.exon40;Parent=g12436.t5
HiC_scaffold_3	AUGUSTUS	exon	102765229	102765423	.	-	.	ID=g12436.t6.exon39;Parent=g12436.t6
HiC_scaffold_3	AUGUSTUS	CDS	102765229	102765423	0.99	-	0	ID=g12436.t5.CDS40;Parent=g12436.t5
HiC_scaffold_3	AUGUSTUS	CDS	102765229	102765423	1.0	-	0	ID=g12436.t1.CDS37;Parent=g12436.t1
HiC_scaffold_3	AUGUSTUS	CDS	102765229	102765423	1.0	-	0	ID=g12436.t2.CDS37;Parent=g12436.t2
HiC_scaffold_3	AUGUSTUS	CDS	102765229	102765423	1.0	-	0	ID=g12436.t3.CDS37;Parent=g12436.t3
HiC_scaffold_3	AUGUSTUS	CDS	102765229	102765423	1.0	-	0	ID=g12436.t4.CDS38;Parent=g12436.t4
HiC_scaffold_3	AUGUSTUS	CDS	102765229	102765423	1.0	-	0	ID=g12436.t6.CDS39;Parent=g12436.t6
HiC_scaffold_3	AUGUSTUS	start_codon	102765421	102765423	.	-	0	ID=g12436.t1.start1;Parent=g12436.t1
HiC_scaffold_3	AUGUSTUS	start_codon	102765421	102765423	.	-	0	ID=g12436.t2.start1;Parent=g12436.t2
HiC_scaffold_3	AUGUSTUS	start_codon	102765421	102765423	.	-	0	ID=g12436.t3.start1;Parent=g12436.t3
HiC_scaffold_3	AUGUSTUS	start_codon	102765421	102765423	.	-	0	ID=g12436.t4.start1;Parent=g12436.t4
HiC_scaffold_3	AUGUSTUS	start_codon	102765421	102765423	.	-	0	ID=g12436.t5.start1;Parent=g12436.t5
HiC_scaffold_3	AUGUSTUS	start_codon	102765421	102765423	.	-	0	ID=g12436.t6.start1;Parent=g12436.t6
HiC_scaffold_3	gmst	start_codon	102845592	102845594	19.322275	+	0	ID=g12437.t1.start1;Parent=g12437.t1
HiC_scaffold_3	gmst	gene	102845592	102846119	.	+	.	ID=g12437
HiC_scaffold_3	gmst	mRNA	102845592	102846119	.	+	.	ID=g12437.t1;Parent=g12437
HiC_scaffold_3	gmst	CDS	102845592	102846119	19.322275	+	0	ID=g12437.t1.CDS1;Parent=g12437.t1
HiC_scaffold_3	gmst	exon	102845592	102846119	19.322275	+	0	ID=g12437.t1.exon1;Parent=g12437.t1
HiC_scaffold_3	gmst	stop_codon	102846117	102846119	19.322275	+	0	ID=g12437.t1.stop1;Parent=g12437.t1
HiC_scaffold_3	AUGUSTUS	stop_codon	102861525	102861527	.	-	0	ID=g12438.t1.stop1;Parent=g12438.t1
HiC_scaffold_3	AUGUSTUS	exon	102861525	102861713	.	-	.	ID=g12438.t1.exon1;Parent=g12438.t1
HiC_scaffold_3	AUGUSTUS	CDS	102861525	102861713	1.0	-	0	ID=g12438.t1.CDS1;Parent=g12438.t1
HiC_scaffold_3	AUGUSTUS	gene	102861525	102871636	.	-	.	ID=g12438
HiC_scaffold_3	AUGUSTUS	mRNA	102861525	102871636	1.0	-	.	ID=g12438.t1;Parent=g12438;em_target=9668.ENSMPUP00000001044;em_score=640.6;em_evalue=1.4e-195;em_tcov=.;em_OGs=KOG4208@1|root,KOG4208@2759|Eukaryota,3A02H@33154|Opisthokonta,3BAWH@33208|Metazoa,3D17W@33213|Bilateria,47Z31@7711|Chordata,48YR4@7742|Vertebrata,3J4KV@40674|Mammalia,3EG4R@33554|Carnivora;em_COG_cat=A;em_desc=Nucleolar protein interacting with the FHA domain of MKI67;em_max_annot_lvl=33208|Metazoa;em_Preferred_name=NIFK;em_KEGG_ko=ko:K06173,ko:K14838;em_BRITE=ko00000,ko01000,ko03009,ko03016;em_PFAMs=RRM_1,hNIFK_binding;em_GOs=GO:0000228,GO:0000793,GO:0000794,GO:0003674,GO:0003676,GO:0003723,GO:0003729,GO:0005488,GO:0005575,GO:0005622,GO:0005623,GO:0005634,GO:0005654,GO:0005694,GO:0005730,GO:0005737,GO:0006139,GO:0006351,GO:0006725,GO:0006807,GO:0008150,GO:0008152,GO:0009058,GO:0009059,GO:0009303,GO:0009987,GO:0010467,GO:0016043,GO:0016070,GO:0016072,GO:0018130,GO:0019438,GO:0022607,GO:0031974,GO:0031981,GO:0032774,GO:0034641,GO:0034645,GO:0034654,GO:0034660,GO:0043170,GO:0043226,GO:0043227,GO:0043228,GO:0043229,GO:0043231,GO:0043232,GO:0043233,GO:0043933,GO:0044085,GO:0044237,GO:0044238,GO:0044249,GO:0044260,GO:0044271,GO:0044422,GO:0044424,GO:0044428,GO:0044446,GO:0044464,GO:0046483,GO:0065003,GO:0070013,GO:0071704,GO:0071840,GO:0090304,GO:0097159,GO:0097659,GO:0098781,GO:1901360,GO:1901362,GO:1901363,GO:1901576;em_EC=5.4.99.12
HiC_scaffold_3	AUGUSTUS	intron	102861714	102862387	1.0	-	.	ID=g12438.t1.intron1;Parent=g12438.t1
HiC_scaffold_3	AUGUSTUS	exon	102862388	102862471	.	-	.	ID=g12438.t1.exon2;Parent=g12438.t1
HiC_scaffold_3	AUGUSTUS	CDS	102862388	102862471	1.0	-	0	ID=g12438.t1.CDS2;Parent=g12438.t1
HiC_scaffold_3	AUGUSTUS	intron	102862472	102862593	1.0	-	.	ID=g12438.t1.intron2;Parent=g12438.t1
HiC_scaffold_3	AUGUSTUS	exon	102862594	102862659	.	-	.	ID=g12438.t1.exon3;Parent=g12438.t1
HiC_scaffold_3	AUGUSTUS	CDS	102862594	102862659	1.0	-	0	ID=g12438.t1.CDS3;Parent=g12438.t1
HiC_scaffold_3	AUGUSTUS	intron	102862660	102863539	1.0	-	.	ID=g12438.t1.intron3;Parent=g12438.t1
HiC_scaffold_3	AUGUSTUS	exon	102863540	102863751	.	-	.	ID=g12438.t1.exon4;Parent=g12438.t1
HiC_scaffold_3	AUGUSTUS	CDS	102863540	102863751	1.0	-	2	ID=g12438.t1.CDS4;Parent=g12438.t1
HiC_scaffold_3	AUGUSTUS	intron	102863752	102865702	1.0	-	.	ID=g12438.t1.intron4;Parent=g12438.t1
HiC_scaffold_3	AUGUSTUS	exon	102865703	102865811	.	-	.	ID=g12438.t1.exon5;Parent=g12438.t1
HiC_scaffold_3	AUGUSTUS	CDS	102865703	102865811	1.0	-	0	ID=g12438.t1.CDS5;Parent=g12438.t1
HiC_scaffold_3	AUGUSTUS	intron	102865812	102870456	1.0	-	.	ID=g12438.t1.intron5;Parent=g12438.t1
HiC_scaffold_3	AUGUSTUS	exon	102870457	102870594	.	-	.	ID=g12438.t1.exon6;Parent=g12438.t1
HiC_scaffold_3	AUGUSTUS	CDS	102870457	102870594	1.0	-	0	ID=g12438.t1.CDS6;Parent=g12438.t1
HiC_scaffold_3	AUGUSTUS	intron	102870595	102871531	1.0	-	.	ID=g12438.t1.intron6;Parent=g12438.t1
HiC_scaffold_3	AUGUSTUS	exon	102871532	102871636	.	-	.	ID=g12438.t1.exon7;Parent=g12438.t1
HiC_scaffold_3	AUGUSTUS	CDS	102871532	102871636	1.0	-	0	ID=g12438.t1.CDS7;Parent=g12438.t1
HiC_scaffold_3	AUGUSTUS	start_codon	102871634	102871636	.	-	0	ID=g12438.t1.start1;Parent=g12438.t1
HiC_scaffold_3	AUGUSTUS	start_codon	102880468	102880470	.	+	0	ID=g12439.t1.start1;Parent=g12439.t1
HiC_scaffold_3	AUGUSTUS	exon	102880468	102880533	.	+	.	ID=g12439.t1.exon1;Parent=g12439.t1
HiC_scaffold_3	AUGUSTUS	CDS	102880468	102880533	1.0	+	0	ID=g12439.t1.CDS1;Parent=g12439.t1
HiC_scaffold_3	AUGUSTUS	gene	102880468	102886937	.	+	.	ID=g12439
HiC_scaffold_3	AUGUSTUS	mRNA	102880468	102886937	1.0	+	.	ID=g12439.t1;Parent=g12439;em_target=9646.ENSAMEP00000005351;em_score=494.6;em_evalue=1e-151;em_tcov=.;em_OGs=KOG3067@1|root,KOG3067@2759|Eukaryota,38HYI@33154|Opisthokonta,3BIEG@33208|Metazoa,3CU17@33213|Bilateria,48CHY@7711|Chordata,490EK@7742|Vertebrata,3J8HI@40674|Mammalia,3EJKQ@33554|Carnivora;em_COG_cat=S;em_desc=Translin;em_max_annot_lvl=33208|Metazoa;em_Preferred_name=TSN;em_GOs=GO:0003674,GO:0003676,GO:0003677,GO:0003723,GO:0003729,GO:0003824,GO:0004518,GO:0004519,GO:0004521,GO:0004540,GO:0005488,GO:0005515,GO:0005575,GO:0005622,GO:0005623,GO:0005634,GO:0005737,GO:0005829,GO:0006139,GO:0006259,GO:0006310,GO:0006725,GO:0006807,GO:0006950,GO:0008150,GO:0008152,GO:0009605,GO:0009892,GO:0009987,GO:0009991,GO:0010468,GO:0010605,GO:0010608,GO:0010629,GO:0016070,GO:0016246,GO:0016441,GO:0016458,GO:0016787,GO:0016788,GO:0019222,GO:0031047,GO:0031647,GO:0031667,GO:0034641,GO:0035194,GO:0040029,GO:0042321,GO:0042594,GO:0042595,GO:0042749,GO:0042752,GO:0042754,GO:0042802,GO:0042803,GO:0043170,GO:0043226,GO:0043227,GO:0043229,GO:0043231,GO:0044237,GO:0044238,GO:0044260,GO:0044424,GO:0044444,GO:0044464,GO:0044877,GO:0045187,GO:0046483,GO:0046983,GO:0048519,GO:0048521,GO:0050789,GO:0050795,GO:0050821,GO:0050896,GO:0051239,GO:0051241,GO:0060255,GO:0065007,GO:0065008,GO:0071704,GO:0090304,GO:0090305,GO:0090501,GO:0090502,GO:0097159,GO:0140098,GO:1901360,GO:1901363;em_PFAMs=Translin
HiC_scaffold_3	AUGUSTUS	intron	102880534	102881723	1.0	+	.	ID=g12439.t1.intron1;Parent=g12439.t1
HiC_scaffold_3	AUGUSTUS	exon	102881724	102881817	.	+	.	ID=g12439.t1.exon2;Parent=g12439.t1
HiC_scaffold_3	AUGUSTUS	CDS	102881724	102881817	1.0	+	0	ID=g12439.t1.CDS2;Parent=g12439.t1
HiC_scaffold_3	AUGUSTUS	intron	102881818	102882740	1.0	+	.	ID=g12439.t1.intron2;Parent=g12439.t1
HiC_scaffold_3	AUGUSTUS	exon	102882741	102882837	.	+	.	ID=g12439.t1.exon3;Parent=g12439.t1
HiC_scaffold_3	AUGUSTUS	CDS	102882741	102882837	1.0	+	2	ID=g12439.t1.CDS3;Parent=g12439.t1
HiC_scaffold_3	AUGUSTUS	intron	102882838	102884819	1.0	+	.	ID=g12439.t1.intron3;Parent=g12439.t1
HiC_scaffold_3	AUGUSTUS	exon	102884820	102884935	.	+	.	ID=g12439.t1.exon4;Parent=g12439.t1
HiC_scaffold_3	AUGUSTUS	CDS	102884820	102884935	1.0	+	1	ID=g12439.t1.CDS4;Parent=g12439.t1
HiC_scaffold_3	AUGUSTUS	intron	102884936	102885622	1.0	+	.	ID=g12439.t1.intron4;Parent=g12439.t1
HiC_scaffold_3	AUGUSTUS	exon	102885623	102885702	.	+	.	ID=g12439.t1.exon5;Parent=g12439.t1
HiC_scaffold_3	AUGUSTUS	CDS	102885623	102885702	1.0	+	2	ID=g12439.t1.CDS5;Parent=g12439.t1
HiC_scaffold_3	AUGUSTUS	intron	102885703	102886703	1.0	+	.	ID=g12439.t1.intron5;Parent=g12439.t1
HiC_scaffold_3	AUGUSTUS	exon	102886704	102886937	.	+	.	ID=g12439.t1.exon6;Parent=g12439.t1
HiC_scaffold_3	AUGUSTUS	CDS	102886704	102886937	1.0	+	0	ID=g12439.t1.CDS6;Parent=g12439.t1
HiC_scaffold_3	AUGUSTUS	stop_codon	102886935	102886937	.	+	0	ID=g12439.t1.stop1;Parent=g12439.t1
HiC_scaffold_3	AUGUSTUS	stop_codon	103727608	103727610	.	-	0	ID=g12440.t1.stop1;Parent=g12440.t1
HiC_scaffold_3	AUGUSTUS	stop_codon	103727608	103727610	.	-	0	ID=g12440.t2.stop1;Parent=g12440.t2
HiC_scaffold_3	AUGUSTUS	exon	103727608	103728078	.	-	.	ID=g12440.t2.exon1;Parent=g12440.t2
HiC_scaffold_3	AUGUSTUS	mRNA	103727608	103728078	0.47	-	.	ID=g12440.t2;Parent=g12440;em_target=9685.ENSFCAP00000021829;em_score=330.9;em_evalue=2.5e-102;em_tcov=.;em_OGs=KOG1560@1|root,KOG1560@2759|Eukaryota,3906S@33154|Opisthokonta,3BAGT@33208|Metazoa,3CUH1@33213|Bilateria,48AD8@7711|Chordata,495SB@7742|Vertebrata,3JANP@40674|Mammalia,3EISS@33554|Carnivora;em_COG_cat=J;em_desc=Component of the eukaryotic translation initiation factor 3 (eIF-3) complex, which is required for several steps in the initiation of protein synthesis. The eIF-3 complex associates with the 40S ribosome and facilitates the recruitment of eIF-1, eIF-1A, eIF-2 GTP methionyl-tRNAi and eIF-5 to form the 43S pre- initiation complex (43S PIC). The eIF-3 complex stimulates mRNA recruitment to the 43S PIC and scanning of the mRNA for AUG recognition. The eIF-3 complex is also required for disassembly and recycling of post-termination ribosomal complexes and subsequently prevents premature joining of the 40S and 60S ribosomal subunits prior to initiation. The eIF-3 complex specifically targets and initiates translation of a subset of mRNAs involved in cell proliferation, including cell cycling, differentiation and apoptosis, and uses different modes of RNA stem-loop binding to exert either translational activation or repression;em_max_annot_lvl=33208|Metazoa;em_Preferred_name=EIF3H;em_KEGG_ko=ko:K03247;em_KEGG_Pathway=ko03013,ko05162,map03013,map05162;em_BRITE=ko00000,ko00001,ko03012,ko04147;em_PFAMs=JAB;em_GOs=GO:0001944,GO:0003674,GO:0003676,GO:0003723,GO:0003743,GO:0005488,GO:0005575,GO:0005622,GO:0005623,GO:0005737,GO:0005829,GO:0005852,GO:0006412,GO:0006413,GO:0006417,GO:0006446,GO:0006518,GO:0006807,GO:0007275,GO:0007399,GO:0007417,GO:0007420,GO:0007507,GO:0008135,GO:0008150,GO:0008152,GO:0008593,GO:0009058,GO:0009059,GO:0009888,GO:0009889,GO:0009966,GO:0009967,GO:0009987,GO:0010467,GO:0010468,GO:0010556,GO:0010608,GO:0010646,GO:0010647,GO:0019222,GO:0019538,GO:0023051,GO:0023056,GO:0031323,GO:0031326,GO:0032268,GO:0032501,GO:0032502,GO:0032991,GO:0034248,GO:0034641,GO:0034645,GO:0043043,GO:0043170,GO:0043603,GO:0043604,GO:0044237,GO:0044238,GO:0044249,GO:0044260,GO:0044267,GO:0044271,GO:0044424,GO:0044444,GO:0044464,GO:0045747,GO:0048513,GO:0048518,GO:0048522,GO:0048583,GO:0048584,GO:0048731,GO:0048856,GO:0048880,GO:0048882,GO:0048925,GO:0050789,GO:0050794,GO:0051171,GO:0051246,GO:0060255,GO:0060322,GO:0065007,GO:0071541,GO:0071704,GO:0072358,GO:0072359,GO:0080090,GO:0097159,GO:1901363,GO:1901564,GO:1901566,GO:1901576,GO:2000112
HiC_scaffold_3	AUGUSTUS	CDS	103727608	103728078	0.47	-	0	ID=g12440.t2.CDS1;Parent=g12440.t2
HiC_scaffold_3	AUGUSTUS	gene	103727608	103728147	.	-	.	ID=g12440
HiC_scaffold_3	AUGUSTUS	exon	103727608	103728147	.	-	.	ID=g12440.t1.exon1;Parent=g12440.t1
HiC_scaffold_3	AUGUSTUS	mRNA	103727608	103728147	0.83	-	.	ID=g12440.t1;Parent=g12440;em_target=9685.ENSFCAP00000021829;em_score=386.6;em_evalue=3.9e-119;em_tcov=.;em_OGs=KOG1560@1|root,KOG1560@2759|Eukaryota,3906S@33154|Opisthokonta,3BAGT@33208|Metazoa,3CUH1@33213|Bilateria,48AD8@7711|Chordata,495SB@7742|Vertebrata,3JANP@40674|Mammalia,3EISS@33554|Carnivora;em_COG_cat=J;em_desc=Component of the eukaryotic translation initiation factor 3 (eIF-3) complex, which is required for several steps in the initiation of protein synthesis. The eIF-3 complex associates with the 40S ribosome and facilitates the recruitment of eIF-1, eIF-1A, eIF-2 GTP methionyl-tRNAi and eIF-5 to form the 43S pre- initiation complex (43S PIC). The eIF-3 complex stimulates mRNA recruitment to the 43S PIC and scanning of the mRNA for AUG recognition. The eIF-3 complex is also required for disassembly and recycling of post-termination ribosomal complexes and subsequently prevents premature joining of the 40S and 60S ribosomal subunits prior to initiation. The eIF-3 complex specifically targets and initiates translation of a subset of mRNAs involved in cell proliferation, including cell cycling, differentiation and apoptosis, and uses different modes of RNA stem-loop binding to exert either translational activation or repression;em_max_annot_lvl=33208|Metazoa;em_Preferred_name=EIF3H;em_KEGG_ko=ko:K03247;em_KEGG_Pathway=ko03013,ko05162,map03013,map05162;em_BRITE=ko00000,ko00001,ko03012,ko04147;em_PFAMs=JAB;em_GOs=GO:0001944,GO:0003674,GO:0003676,GO:0003723,GO:0003743,GO:0005488,GO:0005575,GO:0005622,GO:0005623,GO:0005737,GO:0005829,GO:0005852,GO:0006412,GO:0006413,GO:0006417,GO:0006446,GO:0006518,GO:0006807,GO:0007275,GO:0007399,GO:0007417,GO:0007420,GO:0007507,GO:0008135,GO:0008150,GO:0008152,GO:0008593,GO:0009058,GO:0009059,GO:0009888,GO:0009889,GO:0009966,GO:0009967,GO:0009987,GO:0010467,GO:0010468,GO:0010556,GO:0010608,GO:0010646,GO:0010647,GO:0019222,GO:0019538,GO:0023051,GO:0023056,GO:0031323,GO:0031326,GO:0032268,GO:0032501,GO:0032502,GO:0032991,GO:0034248,GO:0034641,GO:0034645,GO:0043043,GO:0043170,GO:0043603,GO:0043604,GO:0044237,GO:0044238,GO:0044249,GO:0044260,GO:0044267,GO:0044271,GO:0044424,GO:0044444,GO:0044464,GO:0045747,GO:0048513,GO:0048518,GO:0048522,GO:0048583,GO:0048584,GO:0048731,GO:0048856,GO:0048880,GO:0048882,GO:0048925,GO:0050789,GO:0050794,GO:0051171,GO:0051246,GO:0060255,GO:0060322,GO:0065007,GO:0071541,GO:0071704,GO:0072358,GO:0072359,GO:0080090,GO:0097159,GO:1901363,GO:1901564,GO:1901566,GO:1901576,GO:2000112
HiC_scaffold_3	AUGUSTUS	CDS	103727608	103728147	0.83	-	0	ID=g12440.t1.CDS1;Parent=g12440.t1
HiC_scaffold_3	AUGUSTUS	start_codon	103728076	103728078	.	-	0	ID=g12440.t2.start1;Parent=g12440.t2
HiC_scaffold_3	AUGUSTUS	start_codon	103728145	103728147	.	-	0	ID=g12440.t1.start1;Parent=g12440.t1
HiC_scaffold_3	AUGUSTUS	stop_codon	103728211	103728213	.	-	0	ID=g12441.t1.stop1;Parent=g12441.t1
HiC_scaffold_3	AUGUSTUS	exon	103728211	103728504	.	-	.	ID=g12441.t1.exon1;Parent=g12441.t1
HiC_scaffold_3	AUGUSTUS	CDS	103728211	103728504	1.0	-	0	ID=g12441.t1.CDS1;Parent=g12441.t1
HiC_scaffold_3	AUGUSTUS	gene	103728211	103728876	.	-	.	ID=g12441
HiC_scaffold_3	AUGUSTUS	mRNA	103728211	103728876	1.0	-	.	ID=g12441.t1;Parent=g12441;em_target=29073.XP_008687496.1;em_score=315.8;em_evalue=1.4e-97;em_tcov=.;em_OGs=KOG1560@1|root,KOG1560@2759|Eukaryota,3906S@33154|Opisthokonta,3BAGT@33208|Metazoa,3CUH1@33213|Bilateria,48AD8@7711|Chordata,495SB@7742|Vertebrata,3JANP@40674|Mammalia,3EISS@33554|Carnivora;em_COG_cat=J;em_desc=Component of the eukaryotic translation initiation factor 3 (eIF-3) complex, which is required for several steps in the initiation of protein synthesis. The eIF-3 complex associates with the 40S ribosome and facilitates the recruitment of eIF-1, eIF-1A, eIF-2 GTP methionyl-tRNAi and eIF-5 to form the 43S pre- initiation complex (43S PIC). The eIF-3 complex stimulates mRNA recruitment to the 43S PIC and scanning of the mRNA for AUG recognition. The eIF-3 complex is also required for disassembly and recycling of post-termination ribosomal complexes and subsequently prevents premature joining of the 40S and 60S ribosomal subunits prior to initiation. The eIF-3 complex specifically targets and initiates translation of a subset of mRNAs involved in cell proliferation, including cell cycling, differentiation and apoptosis, and uses different modes of RNA stem-loop binding to exert either translational activation or repression;em_max_annot_lvl=33208|Metazoa;em_Preferred_name=EIF3H;em_KEGG_ko=ko:K03247;em_KEGG_Pathway=ko03013,ko05162,map03013,map05162;em_BRITE=ko00000,ko00001,ko03012,ko04147;em_PFAMs=JAB;em_GOs=GO:0001944,GO:0003674,GO:0003676,GO:0003723,GO:0003743,GO:0005488,GO:0005575,GO:0005622,GO:0005623,GO:0005737,GO:0005829,GO:0005852,GO:0006412,GO:0006413,GO:0006417,GO:0006446,GO:0006518,GO:0006807,GO:0007275,GO:0007399,GO:0007417,GO:0007420,GO:0007507,GO:0008135,GO:0008150,GO:0008152,GO:0008593,GO:0009058,GO:0009059,GO:0009888,GO:0009889,GO:0009966,GO:0009967,GO:0009987,GO:0010467,GO:0010468,GO:0010556,GO:0010608,GO:0010646,GO:0010647,GO:0019222,GO:0019538,GO:0023051,GO:0023056,GO:0031323,GO:0031326,GO:0032268,GO:0032501,GO:0032502,GO:0032991,GO:0034248,GO:0034641,GO:0034645,GO:0043043,GO:0043170,GO:0043603,GO:0043604,GO:0044237,GO:0044238,GO:0044249,GO:0044260,GO:0044267,GO:0044271,GO:0044424,GO:0044444,GO:0044464,GO:0045747,GO:0048513,GO:0048518,GO:0048522,GO:0048583,GO:0048584,GO:0048731,GO:0048856,GO:0048880,GO:0048882,GO:0048925,GO:0050789,GO:0050794,GO:0051171,GO:0051246,GO:0060255,GO:0060322,GO:0065007,GO:0071541,GO:0071704,GO:0072358,GO:0072359,GO:0080090,GO:0097159,GO:1901363,GO:1901564,GO:1901566,GO:1901576,GO:2000112
HiC_scaffold_3	AUGUSTUS	intron	103728505	103728708	1.0	-	.	ID=g12441.t1.intron1;Parent=g12441.t1
HiC_scaffold_3	AUGUSTUS	exon	103728709	103728876	.	-	.	ID=g12441.t1.exon2;Parent=g12441.t1
HiC_scaffold_3	AUGUSTUS	CDS	103728709	103728876	1.0	-	0	ID=g12441.t1.CDS2;Parent=g12441.t1
HiC_scaffold_3	AUGUSTUS	start_codon	103728874	103728876	.	-	0	ID=g12441.t1.start1;Parent=g12441.t1
HiC_scaffold_3	AUGUSTUS	stop_codon	104891407	104891409	.	-	0	ID=g12442.t1.stop1;Parent=g12442.t1
HiC_scaffold_3	AUGUSTUS	exon	104891407	104891412	.	-	.	ID=g12442.t1.exon1;Parent=g12442.t1
HiC_scaffold_3	AUGUSTUS	CDS	104891407	104891412	1.0	-	0	ID=g12442.t1.CDS1;Parent=g12442.t1
HiC_scaffold_3	AUGUSTUS	gene	104891407	105002172	.	-	.	ID=g12442
HiC_scaffold_3	AUGUSTUS	mRNA	104891407	105002172	0.56	-	.	ID=g12442.t1;Parent=g12442
HiC_scaffold_3	AUGUSTUS	intron	104891413	105001977	1.0	-	.	ID=g12442.t1.intron1;Parent=g12442.t1
HiC_scaffold_3	AUGUSTUS	exon	105001978	105002172	.	-	.	ID=g12442.t1.exon2;Parent=g12442.t1
HiC_scaffold_3	AUGUSTUS	CDS	105001978	105002172	0.56	-	0	ID=g12442.t1.CDS2;Parent=g12442.t1
HiC_scaffold_3	AUGUSTUS	start_codon	105002170	105002172	.	-	0	ID=g12442.t1.start1;Parent=g12442.t1
HiC_scaffold_3	AUGUSTUS	stop_codon	107060738	107060740	.	-	0	ID=g12443.t1.stop1;Parent=g12443.t1
HiC_scaffold_3	GeneMark.hmm3	stop_codon	107060738	107060740	.	-	0	ID=g12444.t1.stop1;Parent=g12444.t1
HiC_scaffold_3	AUGUSTUS	gene	107060738	107061268	.	-	.	ID=g12443
HiC_scaffold_3	AUGUSTUS	exon	107060738	107061268	.	-	.	ID=g12443.t1.exon1;Parent=g12443.t1
HiC_scaffold_3	AUGUSTUS	mRNA	107060738	107061268	1.0	-	.	ID=g12443.t1;Parent=g12443;em_target=9707.XP_004395849.1;em_score=349.9;em_evalue=8.4e-108;em_tcov=.;em_OGs=KOG4036@1|root,KOG4036@2759|Eukaryota,39Y1P@33154|Opisthokonta,3BM7H@33208|Metazoa,3D0W5@33213|Bilateria,481UY@7711|Chordata,48VSJ@7742|Vertebrata,3J8CK@40674|Mammalia,3EV0J@33554|Carnivora;em_COG_cat=S;em_desc=Family with sequence similarity 192 member A;em_max_annot_lvl=33208|Metazoa;em_Preferred_name=FAM192A;em_PFAMs=Nefa_Nip30_N;em_GOs=GO:0005575,GO:0005622,GO:0005623,GO:0005634,GO:0043226,GO:0043227,GO:0043229,GO:0043231,GO:0044424,GO:0044464
HiC_scaffold_3	AUGUSTUS	CDS	107060738	107061268	1.0	-	0	ID=g12443.t1.CDS1;Parent=g12443.t1
HiC_scaffold_3	GeneMark.hmm3	CDS	107060738	107061372	.	-	2	ID=g12444.t1.CDS1;Parent=g12444.t1
HiC_scaffold_3	GeneMark.hmm3	exon	107060738	107061372	.	-	2	ID=g12444.t1.exon1;Parent=g12444.t1
HiC_scaffold_3	GeneMark.hmm3	gene	107060738	107061951	.	-	.	ID=g12444
HiC_scaffold_3	GeneMark.hmm3	mRNA	107060738	107061951	.	-	.	ID=g12444.t1;Parent=g12444;em_target=9707.XP_004395849.1;em_score=431.9;em_evalue=1.7e-132;em_tcov=.;em_OGs=KOG4036@1|root,KOG4036@2759|Eukaryota,39Y1P@33154|Opisthokonta,3BM7H@33208|Metazoa,3D0W5@33213|Bilateria,481UY@7711|Chordata,48VSJ@7742|Vertebrata,3J8CK@40674|Mammalia,3EV0J@33554|Carnivora;em_COG_cat=S;em_desc=Family with sequence similarity 192 member A;em_max_annot_lvl=33208|Metazoa;em_Preferred_name=FAM192A;em_PFAMs=Nefa_Nip30_N;em_GOs=GO:0005575,GO:0005622,GO:0005623,GO:0005634,GO:0043226,GO:0043227,GO:0043229,GO:0043231,GO:0044424,GO:0044464
HiC_scaffold_3	AUGUSTUS	start_codon	107061266	107061268	.	-	0	ID=g12443.t1.start1;Parent=g12443.t1
HiC_scaffold_3	GeneMark.hmm3	intron	107061373	107061678	.	-	1	ID=g12444.t1.intron1;Parent=g12444.t1
HiC_scaffold_3	GeneMark.hmm3	CDS	107061679	107061709	.	-	0	ID=g12444.t1.CDS2;Parent=g12444.t1
HiC_scaffold_3	GeneMark.hmm3	exon	107061679	107061709	.	-	0	ID=g12444.t1.exon2;Parent=g12444.t1
HiC_scaffold_3	GeneMark.hmm3	intron	107061710	107061945	.	-	0	ID=g12444.t1.intron2;Parent=g12444.t1
HiC_scaffold_3	GeneMark.hmm3	CDS	107061946	107061951	.	-	0	ID=g12444.t1.CDS3;Parent=g12444.t1
HiC_scaffold_3	GeneMark.hmm3	exon	107061946	107061951	.	-	0	ID=g12444.t1.exon3;Parent=g12444.t1
HiC_scaffold_3	GeneMark.hmm3	start_codon	107061949	107061951	.	-	0	ID=g12444.t1.start1;Parent=g12444.t1
HiC_scaffold_3	AUGUSTUS	stop_codon	107061997	107061999	.	-	0	ID=g12445.t1.stop1;Parent=g12445.t1
HiC_scaffold_3	AUGUSTUS	gene	107061997	107062545	.	-	.	ID=g12445
HiC_scaffold_3	AUGUSTUS	exon	107061997	107062545	.	-	.	ID=g12445.t1.exon1;Parent=g12445.t1
HiC_scaffold_3	AUGUSTUS	mRNA	107061997	107062545	1.0	-	.	ID=g12445.t1;Parent=g12445;em_target=9612.ENSCAFP00000023396;em_score=387.8;em_evalue=7.3e-119;em_tcov=.;em_OGs=COG1528@1|root,KOG2332@2759|Eukaryota,39T27@33154|Opisthokonta,3BFNE@33208|Metazoa,3D0CF@33213|Bilateria,485IG@7711|Chordata,48ZYF@7742|Vertebrata,3J5FJ@40674|Mammalia,3EHXR@33554|Carnivora;em_COG_cat=P;em_desc=Ferritin heavy;em_max_annot_lvl=33208|Metazoa;em_Preferred_name=FTH1;em_GOs=GO:0000041,GO:0000323,GO:0001775,GO:0002252,GO:0002263,GO:0002274,GO:0002275,GO:0002283,GO:0002366,GO:0002376,GO:0002443,GO:0002444,GO:0002446,GO:0003674,GO:0005488,GO:0005506,GO:0005575,GO:0005576,GO:0005622,GO:0005623,GO:0005737,GO:0005764,GO:0005767,GO:0005773,GO:0005776,GO:0005829,GO:0006810,GO:0006811,GO:0006812,GO:0006826,GO:0006873,GO:0006875,GO:0006879,GO:0006880,GO:0006887,GO:0006955,GO:0008043,GO:0008150,GO:0008285,GO:0009987,GO:0010939,GO:0010941,GO:0012505,GO:0016192,GO:0019725,GO:0030001,GO:0030003,GO:0030139,GO:0030141,GO:0031410,GO:0031974,GO:0031982,GO:0031983,GO:0032940,GO:0032991,GO:0036230,GO:0042119,GO:0042127,GO:0042592,GO:0043167,GO:0043169,GO:0043226,GO:0043227,GO:0043229,GO:0043231,GO:0043233,GO:0043299,GO:0043312,GO:0044422,GO:0044424,GO:0044433,GO:0044444,GO:0044446,GO:0044464,GO:0044754,GO:0045055,GO:0045321,GO:0046872,GO:0046903,GO:0046914,GO:0046916,GO:0048145,GO:0048147,GO:0048519,GO:0048523,GO:0048878,GO:0050789,GO:0050794,GO:0050801,GO:0050896,GO:0051179,GO:0051234,GO:0051235,GO:0051238,GO:0051641,GO:0051651,GO:0055065,GO:0055072,GO:0055076,GO:0055080,GO:0055082,GO:0060205,GO:0060547,GO:0060548,GO:0065007,GO:0065008,GO:0070013,GO:0070288,GO:0070820,GO:0071682,GO:0097286,GO:0097577,GO:0097708,GO:0098771,GO:0099503,GO:0101002,GO:1904724,GO:1904813;em_EC=1.16.3.2;em_KEGG_ko=ko:K00522;em_KEGG_Pathway=ko04216,ko04217,ko04978,map04216,map04217,map04978;em_BRITE=ko00000,ko00001,ko01000,ko04147;em_PFAMs=Ferritin
HiC_scaffold_3	AUGUSTUS	CDS	107061997	107062545	1.0	-	0	ID=g12445.t1.CDS1;Parent=g12445.t1
HiC_scaffold_3	AUGUSTUS	start_codon	107062543	107062545	.	-	0	ID=g12445.t1.start1;Parent=g12445.t1
HiC_scaffold_3	AUGUSTUS	start_codon	107732859	107732861	.	+	0	ID=g12446.t1.start1;Parent=g12446.t1
HiC_scaffold_3	AUGUSTUS	exon	107732859	107732895	.	+	.	ID=g12446.t1.exon1;Parent=g12446.t1
HiC_scaffold_3	AUGUSTUS	CDS	107732859	107732895	1.0	+	0	ID=g12446.t1.CDS1;Parent=g12446.t1
HiC_scaffold_3	AUGUSTUS	gene	107732859	107776243	.	+	.	ID=g12446
HiC_scaffold_3	AUGUSTUS	mRNA	107732859	107776243	1.0	+	.	ID=g12446.t1;Parent=g12446;em_target=9707.XP_004408274.1;em_score=197.5;em_evalue=7.6e-62;em_tcov=.;em_OGs=2DCCZ@1|root,2S5JS@2759|Eukaryota,3A5KX@33154|Opisthokonta,3BSHS@33208|Metazoa,3D9VQ@33213|Bilateria,48FX0@7711|Chordata,49CV4@7742|Vertebrata,3JHVK@40674|Mammalia,3EVRG@33554|Carnivora;em_COG_cat=S;em_desc=glycophorin C (Gerbich blood group);em_max_annot_lvl=33208|Metazoa;em_Preferred_name=GYPC;em_KEGG_ko=ko:K06576;em_KEGG_Pathway=ko05144,map05144;em_BRITE=ko00000,ko00001,ko04090;em_GOs=GO:0002376,GO:0003674,GO:0005102,GO:0005488,GO:0005515,GO:0005575,GO:0005622,GO:0005623,GO:0005737,GO:0005856,GO:0005886,GO:0005887,GO:0005911,GO:0005912,GO:0005913,GO:0005938,GO:0006928,GO:0007155,GO:0007156,GO:0007157,GO:0008037,GO:0008150,GO:0009987,GO:0016020,GO:0016021,GO:0016477,GO:0022610,GO:0030054,GO:0030863,GO:0031224,GO:0031226,GO:0040011,GO:0042802,GO:0042803,GO:0043226,GO:0043228,GO:0043229,GO:0043232,GO:0044424,GO:0044425,GO:0044444,GO:0044448,GO:0044459,GO:0044464,GO:0046983,GO:0048870,GO:0050839,GO:0050900,GO:0051179,GO:0051674,GO:0070161,GO:0071944,GO:0098609,GO:0098742,GO:0099568
HiC_scaffold_3	AUGUSTUS	intron	107732896	107775054	1.0	+	.	ID=g12446.t1.intron1;Parent=g12446.t1
HiC_scaffold_3	AUGUSTUS	exon	107775055	107775111	.	+	.	ID=g12446.t1.exon2;Parent=g12446.t1
HiC_scaffold_3	AUGUSTUS	CDS	107775055	107775111	1.0	+	2	ID=g12446.t1.CDS2;Parent=g12446.t1
HiC_scaffold_3	AUGUSTUS	intron	107775112	107776046	1.0	+	.	ID=g12446.t1.intron2;Parent=g12446.t1
HiC_scaffold_3	AUGUSTUS	exon	107776047	107776243	.	+	.	ID=g12446.t1.exon3;Parent=g12446.t1
HiC_scaffold_3	AUGUSTUS	CDS	107776047	107776243	1.0	+	2	ID=g12446.t1.CDS3;Parent=g12446.t1
HiC_scaffold_3	AUGUSTUS	stop_codon	107776241	107776243	.	+	0	ID=g12446.t1.stop1;Parent=g12446.t1
HiC_scaffold_3	AUGUSTUS	stop_codon	108007565	108007567	.	-	0	ID=g12447.t1.stop1;Parent=g12447.t1
HiC_scaffold_3	AUGUSTUS	exon	108007565	108007646	.	-	.	ID=g12447.t1.exon1;Parent=g12447.t1
HiC_scaffold_3	AUGUSTUS	CDS	108007565	108007646	1.0	-	1	ID=g12447.t1.CDS1;Parent=g12447.t1
HiC_scaffold_3	AUGUSTUS	gene	108007565	108009025	.	-	.	ID=g12447
HiC_scaffold_3	AUGUSTUS	mRNA	108007565	108009025	1.0	-	.	ID=g12447.t1;Parent=g12447;em_target=9668.ENSMPUP00000006058;em_score=533.3;em_evalue=2.8e-163;em_tcov=.;em_OGs=28NIZ@1|root,2QV4J@2759|Eukaryota,3A5KQ@33154|Opisthokonta,3BSWP@33208|Metazoa,3CYDV@33213|Bilateria,484R8@7711|Chordata,498WY@7742|Vertebrata,3J3P3@40674|Mammalia,3EKNG@33554|Carnivora;em_COG_cat=S;em_desc=Lin-37 DREAM MuvB core complex component;em_max_annot_lvl=33208|Metazoa;em_Preferred_name=LIN37;em_KEGG_ko=ko:K21774;em_KEGG_Pathway=ko04218,map04218;em_BRITE=ko00000,ko00001;em_PFAMs=LIN37;em_GOs=GO:0000003,GO:0000122,GO:0002064,GO:0002065,GO:0002066,GO:0003006,GO:0005575,GO:0005622,GO:0005623,GO:0005634,GO:0005654,GO:0005694,GO:0006139,GO:0006259,GO:0006277,GO:0006355,GO:0006357,GO:0006725,GO:0006807,GO:0007276,GO:0007281,GO:0007283,GO:0007292,GO:0007304,GO:0007306,GO:0007307,GO:0008150,GO:0008152,GO:0009058,GO:0009059,GO:0009653,GO:0009888,GO:0009889,GO:0009890,GO:0009892,GO:0009987,GO:0010468,GO:0010556,GO:0010558,GO:0010605,GO:0010629,GO:0010927,GO:0016043,GO:0018130,GO:0019219,GO:0019222,GO:0019438,GO:0019953,GO:0022412,GO:0022414,GO:0022607,GO:0030154,GO:0030703,GO:0030707,GO:0030855,GO:0031323,GO:0031324,GO:0031326,GO:0031327,GO:0031523,GO:0031974,GO:0031981,GO:0032501,GO:0032502,GO:0032504,GO:0032989,GO:0032991,GO:0034641,GO:0034645,GO:0034654,GO:0043170,GO:0043226,GO:0043227,GO:0043228,GO:0043229,GO:0043231,GO:0043232,GO:0043233,GO:0044085,GO:0044237,GO:0044238,GO:0044249,GO:0044260,GO:0044271,GO:0044422,GO:0044424,GO:0044427,GO:0044428,GO:0044446,GO:0044464,GO:0044703,GO:0045892,GO:0045934,GO:0046483,GO:0048232,GO:0048468,GO:0048477,GO:0048519,GO:0048523,GO:0048609,GO:0048646,GO:0048856,GO:0048869,GO:0050789,GO:0050794,GO:0051171,GO:0051172,GO:0051252,GO:0051253,GO:0051704,GO:0051726,GO:0060255,GO:0060429,GO:0065007,GO:0070013,GO:0071704,GO:0071840,GO:0071897,GO:0080090,GO:0090304,GO:1901360,GO:1901362,GO:1901576,GO:1902679,GO:1903506,GO:1903507,GO:2000112,GO:2000113,GO:2001141
HiC_scaffold_3	AUGUSTUS	intron	108007647	108007731	1.0	-	.	ID=g12447.t1.intron1;Parent=g12447.t1
HiC_scaffold_3	AUGUSTUS	exon	108007732	108007805	.	-	.	ID=g12447.t1.exon2;Parent=g12447.t1
HiC_scaffold_3	AUGUSTUS	CDS	108007732	108007805	1.0	-	0	ID=g12447.t1.CDS2;Parent=g12447.t1
HiC_scaffold_3	AUGUSTUS	intron	108007806	108007893	1.0	-	.	ID=g12447.t1.intron2;Parent=g12447.t1
HiC_scaffold_3	AUGUSTUS	exon	108007894	108008034	.	-	.	ID=g12447.t1.exon3;Parent=g12447.t1
HiC_scaffold_3	AUGUSTUS	CDS	108007894	108008034	1.0	-	0	ID=g12447.t1.CDS3;Parent=g12447.t1
HiC_scaffold_3	AUGUSTUS	intron	108008035	108008581	1.0	-	.	ID=g12447.t1.intron3;Parent=g12447.t1
HiC_scaffold_3	AUGUSTUS	exon	108008582	108009025	.	-	.	ID=g12447.t1.exon4;Parent=g12447.t1
HiC_scaffold_3	AUGUSTUS	CDS	108008582	108009025	1.0	-	0	ID=g12447.t1.CDS4;Parent=g12447.t1
HiC_scaffold_3	AUGUSTUS	start_codon	108009023	108009025	.	-	0	ID=g12447.t1.start1;Parent=g12447.t1
HiC_scaffold_3	AUGUSTUS	start_codon	108018765	108018767	.	+	0	ID=g12448.t1.start1;Parent=g12448.t1
HiC_scaffold_3	AUGUSTUS	exon	108018765	108018966	.	+	.	ID=g12448.t1.exon1;Parent=g12448.t1
HiC_scaffold_3	AUGUSTUS	CDS	108018765	108018966	1.0	+	0	ID=g12448.t1.CDS1;Parent=g12448.t1
HiC_scaffold_3	AUGUSTUS	gene	108018765	108023185	.	+	.	ID=g12448
HiC_scaffold_3	AUGUSTUS	mRNA	108018765	108023185	1.0	+	.	ID=g12448.t1;Parent=g12448;em_target=246437.XP_006153769.1;em_score=264.3;em_evalue=4.2e-82;em_tcov=.;em_OGs=2F9II@1|root,2TAQ2@2759|Eukaryota,3AKK6@33154|Opisthokonta,3C0VK@33208|Metazoa,3D93V@33213|Bilateria,48FSV@7711|Chordata,49CNC@7742|Vertebrata,3JHJ9@40674|Mammalia,35QYA@314146|Euarchontoglires;em_COG_cat=None;em_desc=None;em_max_annot_lvl=33208|Metazoa;em_Preferred_name=TEX51
HiC_scaffold_3	AUGUSTUS	intron	108018967	108019065	1.0	+	.	ID=g12448.t1.intron1;Parent=g12448.t1
HiC_scaffold_3	AUGUSTUS	exon	108019066	108019140	.	+	.	ID=g12448.t1.exon2;Parent=g12448.t1
HiC_scaffold_3	AUGUSTUS	CDS	108019066	108019140	1.0	+	2	ID=g12448.t1.CDS2;Parent=g12448.t1
HiC_scaffold_3	GeneMark.hmm3	start_codon	108019077	108019079	.	+	0	ID=g12448.t2.start1;Parent=g12448.t2
HiC_scaffold_3	GeneMark.hmm3	CDS	108019077	108019140	.	+	0	ID=g12448.t2.CDS1;Parent=g12448.t2
HiC_scaffold_3	GeneMark.hmm3	exon	108019077	108019140	.	+	0	ID=g12448.t2.exon1;Parent=g12448.t2
HiC_scaffold_3	GeneMark.hmm3	mRNA	108019077	108023185	.	+	.	ID=g12448.t2;Parent=g12448;em_target=9361.ENSDNOP00000032257;em_score=126.2;em_evalue=4.4e-40;em_tcov=.;em_OGs=2F9II@1|root,2TAQ2@2759|Eukaryota,3AKK6@33154|Opisthokonta,3C0VK@33208|Metazoa,3D93V@33213|Bilateria,48FSV@7711|Chordata,49CNC@7742|Vertebrata,3JHJ9@40674|Mammalia;em_COG_cat=None;em_desc=None;em_max_annot_lvl=33208|Metazoa;em_Preferred_name=TEX51
HiC_scaffold_3	GeneMark.hmm3	intron	108019141	108019381	.	+	1	ID=g12448.t2.intron1;Parent=g12448.t2
HiC_scaffold_3	AUGUSTUS	intron	108019141	108019381	1.0	+	.	ID=g12448.t1.intron2;Parent=g12448.t1
HiC_scaffold_3	AUGUSTUS	exon	108019382	108019471	.	+	.	ID=g12448.t1.exon3;Parent=g12448.t1
HiC_scaffold_3	GeneMark.hmm3	CDS	108019382	108019471	.	+	2	ID=g12448.t2.CDS2;Parent=g12448.t2
HiC_scaffold_3	GeneMark.hmm3	exon	108019382	108019471	.	+	2	ID=g12448.t2.exon2;Parent=g12448.t2
HiC_scaffold_3	AUGUSTUS	CDS	108019382	108019471	1.0	+	2	ID=g12448.t1.CDS3;Parent=g12448.t1
HiC_scaffold_3	AUGUSTUS	intron	108019472	108019713	1.0	+	.	ID=g12448.t1.intron3;Parent=g12448.t1
HiC_scaffold_3	GeneMark.hmm3	intron	108019472	108019820	.	+	1	ID=g12448.t2.intron2;Parent=g12448.t2
HiC_scaffold_3	AUGUSTUS	exon	108019714	108019731	.	+	.	ID=g12448.t1.exon4;Parent=g12448.t1
HiC_scaffold_3	AUGUSTUS	CDS	108019714	108019731	1.0	+	2	ID=g12448.t1.CDS4;Parent=g12448.t1
HiC_scaffold_3	AUGUSTUS	intron	108019732	108019820	1.0	+	.	ID=g12448.t1.intron4;Parent=g12448.t1
HiC_scaffold_3	AUGUSTUS	exon	108019821	108019904	.	+	.	ID=g12448.t1.exon5;Parent=g12448.t1
HiC_scaffold_3	GeneMark.hmm3	CDS	108019821	108019904	.	+	2	ID=g12448.t2.CDS3;Parent=g12448.t2
HiC_scaffold_3	GeneMark.hmm3	exon	108019821	108019904	.	+	2	ID=g12448.t2.exon3;Parent=g12448.t2
HiC_scaffold_3	AUGUSTUS	CDS	108019821	108019904	1.0	+	2	ID=g12448.t1.CDS5;Parent=g12448.t1
HiC_scaffold_3	GeneMark.hmm3	intron	108019905	108021039	.	+	1	ID=g12448.t2.intron3;Parent=g12448.t2
HiC_scaffold_3	AUGUSTUS	intron	108019905	108021039	1.0	+	.	ID=g12448.t1.intron5;Parent=g12448.t1
HiC_scaffold_3	AUGUSTUS	exon	108021040	108021115	.	+	.	ID=g12448.t1.exon6;Parent=g12448.t1
HiC_scaffold_3	GeneMark.hmm3	CDS	108021040	108021115	.	+	2	ID=g12448.t2.CDS4;Parent=g12448.t2
HiC_scaffold_3	GeneMark.hmm3	exon	108021040	108021115	.	+	2	ID=g12448.t2.exon4;Parent=g12448.t2
HiC_scaffold_3	AUGUSTUS	CDS	108021040	108021115	1.0	+	2	ID=g12448.t1.CDS6;Parent=g12448.t1
HiC_scaffold_3	GeneMark.hmm3	intron	108021116	108021200	.	+	2	ID=g12448.t2.intron4;Parent=g12448.t2
HiC_scaffold_3	AUGUSTUS	intron	108021116	108021200	1.0	+	.	ID=g12448.t1.intron6;Parent=g12448.t1
HiC_scaffold_3	AUGUSTUS	exon	108021201	108021246	.	+	.	ID=g12448.t1.exon7;Parent=g12448.t1
HiC_scaffold_3	GeneMark.hmm3	CDS	108021201	108021246	.	+	1	ID=g12448.t2.CDS5;Parent=g12448.t2
HiC_scaffold_3	GeneMark.hmm3	exon	108021201	108021246	.	+	1	ID=g12448.t2.exon5;Parent=g12448.t2
HiC_scaffold_3	AUGUSTUS	CDS	108021201	108021246	1.0	+	1	ID=g12448.t1.CDS7;Parent=g12448.t1
HiC_scaffold_3	GeneMark.hmm3	intron	108021247	108023092	.	+	0	ID=g12448.t2.intron5;Parent=g12448.t2
HiC_scaffold_3	AUGUSTUS	intron	108021247	108023155	1.0	+	.	ID=g12448.t1.intron7;Parent=g12448.t1
HiC_scaffold_3	GeneMark.hmm3	CDS	108023093	108023185	.	+	0	ID=g12448.t2.CDS6;Parent=g12448.t2
HiC_scaffold_3	GeneMark.hmm3	exon	108023093	108023185	.	+	0	ID=g12448.t2.exon6;Parent=g12448.t2
HiC_scaffold_3	AUGUSTUS	exon	108023156	108023185	.	+	.	ID=g12448.t1.exon8;Parent=g12448.t1
HiC_scaffold_3	AUGUSTUS	CDS	108023156	108023185	1.0	+	0	ID=g12448.t1.CDS8;Parent=g12448.t1
HiC_scaffold_3	AUGUSTUS	stop_codon	108023183	108023185	.	+	0	ID=g12448.t1.stop1;Parent=g12448.t1
HiC_scaffold_3	GeneMark.hmm3	stop_codon	108023183	108023185	.	+	0	ID=g12448.t2.stop1;Parent=g12448.t2
HiC_scaffold_3	AUGUSTUS	stop_codon	108199781	108199783	.	-	0	ID=g12449.t1.stop1;Parent=g12449.t1
HiC_scaffold_3	AUGUSTUS	stop_codon	108199781	108199783	.	-	0	ID=g12449.t4.stop1;Parent=g12449.t4
HiC_scaffold_3	AUGUSTUS	stop_codon	108199781	108199783	.	-	0	ID=g12449.t5.stop1;Parent=g12449.t5
HiC_scaffold_3	AUGUSTUS	stop_codon	108199781	108199783	.	-	0	ID=g12449.t9.stop1;Parent=g12449.t9
HiC_scaffold_3	gmst	stop_codon	108199781	108199783	130.258472	-	0	ID=g12449.t6.stop1;Parent=g12449.t6
HiC_scaffold_3	gmst	stop_codon	108199781	108199783	133.216073	-	0	ID=g12449.t2.stop1;Parent=g12449.t2
HiC_scaffold_3	gmst	stop_codon	108199781	108199783	136.795354	-	0	ID=g12449.t3.stop1;Parent=g12449.t3
HiC_scaffold_3	gmst	stop_codon	108199781	108199783	140.945748	-	0	ID=g12449.t7.stop1;Parent=g12449.t7
HiC_scaffold_3	gmst	stop_codon	108199781	108199783	149.451233	-	0	ID=g12449.t8.stop1;Parent=g12449.t8
HiC_scaffold_3	AUGUSTUS	exon	108199781	108199888	.	-	.	ID=g12449.t1.exon1;Parent=g12449.t1
HiC_scaffold_3	AUGUSTUS	exon	108199781	108199888	.	-	.	ID=g12449.t4.exon1;Parent=g12449.t4
HiC_scaffold_3	AUGUSTUS	exon	108199781	108199888	.	-	.	ID=g12449.t5.exon1;Parent=g12449.t5
HiC_scaffold_3	AUGUSTUS	exon	108199781	108199888	.	-	.	ID=g12449.t9.exon1;Parent=g12449.t9
HiC_scaffold_3	AUGUSTUS	CDS	108199781	108199888	1.0	-	0	ID=g12449.t1.CDS1;Parent=g12449.t1
HiC_scaffold_3	AUGUSTUS	CDS	108199781	108199888	1.0	-	0	ID=g12449.t4.CDS1;Parent=g12449.t4
HiC_scaffold_3	AUGUSTUS	CDS	108199781	108199888	1.0	-	0	ID=g12449.t5.CDS1;Parent=g12449.t5
HiC_scaffold_3	AUGUSTUS	CDS	108199781	108199888	1.0	-	0	ID=g12449.t9.CDS1;Parent=g12449.t9
HiC_scaffold_3	gmst	CDS	108199781	108199888	130.258472	-	0	ID=g12449.t6.CDS1;Parent=g12449.t6
HiC_scaffold_3	gmst	exon	108199781	108199888	130.258472	-	0	ID=g12449.t6.exon1;Parent=g12449.t6
HiC_scaffold_3	gmst	CDS	108199781	108199888	133.216073	-	0	ID=g12449.t2.CDS1;Parent=g12449.t2
HiC_scaffold_3	gmst	exon	108199781	108199888	133.216073	-	0	ID=g12449.t2.exon1;Parent=g12449.t2
HiC_scaffold_3	gmst	CDS	108199781	108199888	136.795354	-	0	ID=g12449.t3.CDS1;Parent=g12449.t3
HiC_scaffold_3	gmst	exon	108199781	108199888	136.795354	-	0	ID=g12449.t3.exon1;Parent=g12449.t3
HiC_scaffold_3	gmst	CDS	108199781	108199888	140.945748	-	0	ID=g12449.t7.CDS1;Parent=g12449.t7
HiC_scaffold_3	gmst	exon	108199781	108199888	140.945748	-	0	ID=g12449.t7.exon1;Parent=g12449.t7
HiC_scaffold_3	gmst	CDS	108199781	108199888	149.451233	-	0	ID=g12449.t8.CDS1;Parent=g12449.t8
HiC_scaffold_3	gmst	exon	108199781	108199888	149.451233	-	0	ID=g12449.t8.exon1;Parent=g12449.t8
HiC_scaffold_3	gmst	mRNA	108199781	108232775	.	-	.	ID=g12449.t2;Parent=g12449;em_target=9646.ENSAMEP00000017898;em_score=887.6;em_evalue=3e-271;em_tcov=.;em_OGs=KOG3771@1|root,KOG3771@2759|Eukaryota,38E8T@33154|Opisthokonta,3CNHG@33208|Metazoa,3E4NC@33213|Bilateria,48QTP@7711|Chordata,49MDK@7742|Vertebrata,3JPUT@40674|Mammalia,3EXK9@33554|Carnivora;em_COG_cat=U;em_desc=Bridging integrator 1;em_max_annot_lvl=33208|Metazoa;em_Preferred_name=BIN1;em_PFAMs=BAR,SH3_1,SH3_9;em_KEGG_ko=ko:K12562;em_KEGG_Pathway=ko04144,ko04666,map04144,map04666;em_BRITE=ko00000,ko00001,ko04131;em_GOs=GO:0001654,GO:0001745,GO:0001751,GO:0001754,GO:0003674,GO:0005488,GO:0005543,GO:0005575,GO:0005623,GO:0005886,GO:0006810,GO:0006887,GO:0006937,GO:0006996,GO:0007275,GO:0007399,GO:0007423,GO:0008104,GO:0008150,GO:0008289,GO:0009653,GO:0009887,GO:0009987,GO:0016020,GO:0016043,GO:0016192,GO:0022008,GO:0030154,GO:0030182,GO:0032153,GO:0032154,GO:0032155,GO:0032501,GO:0032502,GO:0032940,GO:0033036,GO:0042051,GO:0042052,GO:0042461,GO:0042462,GO:0043167,GO:0043168,GO:0044057,GO:0044085,GO:0044091,GO:0044425,GO:0044459,GO:0044464,GO:0045202,GO:0045313,GO:0046530,GO:0046903,GO:0048468,GO:0048513,GO:0048592,GO:0048666,GO:0048699,GO:0048731,GO:0048749,GO:0048856,GO:0048869,GO:0050789,GO:0051179,GO:0051234,GO:0051239,GO:0065007,GO:0071840,GO:0071944,GO:0090257,GO:0090596,GO:0098590
HiC_scaffold_3	gmst	mRNA	108199781	108232775	.	-	.	ID=g12449.t3;Parent=g12449;em_target=29073.XP_008684298.1;em_score=911.6;em_evalue=2.1e-277;em_tcov=.;em_OGs=KOG3771@1|root,KOG3771@2759|Eukaryota,38E8T@33154|Opisthokonta,3BJ40@33208|Metazoa,3CZZD@33213|Bilateria,4895P@7711|Chordata,494D9@7742|Vertebrata,3J67R@40674|Mammalia,3ESM8@33554|Carnivora;em_COG_cat=T;em_desc=Myc box-dependent-interacting protein;em_max_annot_lvl=33208|Metazoa;em_Preferred_name=BIN1;em_KEGG_ko=ko:K12562;em_KEGG_Pathway=ko04144,ko04666,map04144,map04666;em_BRITE=ko00000,ko00001,ko04131;em_PFAMs=BAR,SH3_1,SH3_9;em_GOs=GO:0002020,GO:0002027,GO:0003674,GO:0003779,GO:0005488,GO:0005515,GO:0005575,GO:0005622,GO:0005623,GO:0005634,GO:0005635,GO:0005737,GO:0005768,GO:0005829,GO:0005856,GO:0005874,GO:0005886,GO:0006810,GO:0006897,GO:0006937,GO:0006942,GO:0006996,GO:0006997,GO:0007009,GO:0007010,GO:0007034,GO:0007041,GO:0007275,GO:0007399,GO:0008016,GO:0008021,GO:0008064,GO:0008092,GO:0008150,GO:0008283,GO:0008333,GO:0009892,GO:0009987,GO:0010256,GO:0010466,GO:0010564,GO:0010605,GO:0010638,GO:0010720,GO:0010941,GO:0010942,GO:0010951,GO:0010959,GO:0012505,GO:0014013,GO:0014015,GO:0015629,GO:0015630,GO:0016020,GO:0016043,GO:0016192,GO:0019222,GO:0019899,GO:0022008,GO:0022607,GO:0023052,GO:0030016,GO:0030017,GO:0030018,GO:0030100,GO:0030133,GO:0030154,GO:0030162,GO:0030276,GO:0030315,GO:0030424,GO:0030832,GO:0030833,GO:0030838,GO:0031323,GO:0031324,GO:0031334,GO:0031410,GO:0031674,GO:0031967,GO:0031975,GO:0031982,GO:0032268,GO:0032269,GO:0032271,GO:0032273,GO:0032501,GO:0032502,GO:0032535,GO:0032879,GO:0032956,GO:0032970,GO:0032991,GO:0032994,GO:0033043,GO:0033267,GO:0033268,GO:0033292,GO:0034248,GO:0034249,GO:0034622,GO:0034762,GO:0034763,GO:0034765,GO:0034766,GO:0035637,GO:0042383,GO:0042391,GO:0042692,GO:0042802,GO:0042981,GO:0042995,GO:0043005,GO:0043065,GO:0043067,GO:0043068,GO:0043085,GO:0043086,GO:0043087,GO:0043194,GO:0043196,GO:0043226,GO:0043227,GO:0043228,GO:0043229,GO:0043231,GO:0043232,GO:0043254,GO:0043266,GO:0043267,GO:0043269,GO:0043271,GO:0043292,GO:0043547,GO:0043679,GO:0043933,GO:0044057,GO:0044085,GO:0044087,GO:0044089,GO:0044092,GO:0044093,GO:0044300,GO:0044304,GO:0044306,GO:0044422,GO:0044424,GO:0044425,GO:0044428,GO:0044430,GO:0044444,GO:0044446,GO:0044449,GO:0044456,GO:0044459,GO:0044463,GO:0044464,GO:0044877,GO:0045202,GO:0045595,GO:0045597,GO:0045664,GO:0045685,GO:0045687,GO:0045759,GO:0045807,GO:0045822,GO:0045861,GO:0045932,GO:0045988,GO:0046907,GO:0046982,GO:0046983,GO:0048156,GO:0048285,GO:0048468,GO:0048471,GO:0048518,GO:0048519,GO:0048522,GO:0048523,GO:0048699,GO:0048710,GO:0048711,GO:0048731,GO:0048856,GO:0048869,GO:0050767,GO:0050769,GO:0050789,GO:0050790,GO:0050793,GO:0050794,GO:0051015,GO:0051020,GO:0051049,GO:0051050,GO:0051051,GO:0051087,GO:0051094,GO:0051128,GO:0051130,GO:0051171,GO:0051172,GO:0051179,GO:0051234,GO:0051239,GO:0051240,GO:0051241,GO:0051246,GO:0051248,GO:0051270,GO:0051271,GO:0051336,GO:0051345,GO:0051346,GO:0051493,GO:0051495,GO:0051640,GO:0051641,GO:0051647,GO:0051649,GO:0051726,GO:0051924,GO:0051926,GO:0051960,GO:0051962,GO:0052547,GO:0052548,GO:0055001,GO:0055037,GO:0055117,GO:0055118,GO:0060255,GO:0060284,GO:0060627,GO:0060987,GO:0060988,GO:0060990,GO:0061024,GO:0061061,GO:0061337,GO:0065003,GO:0065005,GO:0065007,GO:0065008,GO:0065009,GO:0070063,GO:0070382,GO:0071156,GO:0071825,GO:0071840,GO:0071944,GO:0080090,GO:0086004,GO:0086091,GO:0090066,GO:0090257,GO:0097458,GO:0097708,GO:0098657,GO:0098793,GO:0098900,GO:0098901,GO:0098911,GO:0099080,GO:0099081,GO:0099503,GO:0099512,GO:0099513,GO:0110053,GO:0120025,GO:0120038,GO:0150034,GO:1901379,GO:1901380,GO:1902003,GO:1902430,GO:1902514,GO:1902903,GO:1902905,GO:1902959,GO:1902960,GO:1902991,GO:1902992,GO:1903115,GO:1903169,GO:1903170,GO:1903522,GO:1903523,GO:1903946,GO:1904062,GO:1904063,GO:1904878,GO:1905245,GO:1905246,GO:2000026
HiC_scaffold_3	AUGUSTUS	gene	108199781	108254133	.	-	.	ID=g12449
HiC_scaffold_3	gmst	mRNA	108199781	108254133	.	-	.	ID=g12449.t6;Parent=g12449;em_target=10042.XP_006977995.1;em_score=888.4;em_evalue=2.1e-270;em_tcov=.;em_OGs=KOG3771@1|root,KOG3771@2759|Eukaryota,38E8T@33154|Opisthokonta,3BJ40@33208|Metazoa,3CZZD@33213|Bilateria,4895P@7711|Chordata,494D9@7742|Vertebrata,3J67R@40674|Mammalia,35CJ9@314146|Euarchontoglires,4Q1FQ@9989|Rodentia;em_COG_cat=Z;em_desc=lipid tube assembly;em_max_annot_lvl=33208|Metazoa;em_Preferred_name=BIN1;em_KEGG_ko=ko:K12562;em_KEGG_Pathway=ko04144,ko04666,map04144,map04666;em_BRITE=ko00000,ko00001,ko04131;em_PFAMs=BAR,SH3_1,SH3_9;em_GOs=GO:0002020,GO:0002027,GO:0003674,GO:0003779,GO:0005488,GO:0005515,GO:0005575,GO:0005622,GO:0005623,GO:0005634,GO:0005635,GO:0005737,GO:0005768,GO:0005829,GO:0005856,GO:0005874,GO:0005886,GO:0006810,GO:0006897,GO:0006937,GO:0006942,GO:0006996,GO:0006997,GO:0007009,GO:0007010,GO:0007034,GO:0007041,GO:0007275,GO:0007399,GO:0008016,GO:0008021,GO:0008064,GO:0008092,GO:0008150,GO:0008283,GO:0008333,GO:0009892,GO:0009987,GO:0010256,GO:0010466,GO:0010564,GO:0010605,GO:0010638,GO:0010720,GO:0010941,GO:0010942,GO:0010951,GO:0010959,GO:0012505,GO:0014013,GO:0014015,GO:0015629,GO:0015630,GO:0016020,GO:0016043,GO:0016192,GO:0019222,GO:0019899,GO:0022008,GO:0022607,GO:0023052,GO:0030016,GO:0030017,GO:0030018,GO:0030100,GO:0030133,GO:0030154,GO:0030162,GO:0030276,GO:0030315,GO:0030424,GO:0030832,GO:0030833,GO:0030838,GO:0031323,GO:0031324,GO:0031334,GO:0031410,GO:0031674,GO:0031967,GO:0031975,GO:0031982,GO:0032268,GO:0032269,GO:0032271,GO:0032273,GO:0032501,GO:0032502,GO:0032535,GO:0032879,GO:0032956,GO:0032970,GO:0032991,GO:0032994,GO:0033043,GO:0033267,GO:0033268,GO:0033292,GO:0034248,GO:0034249,GO:0034622,GO:0034762,GO:0034763,GO:0034765,GO:0034766,GO:0035637,GO:0042383,GO:0042391,GO:0042692,GO:0042802,GO:0042981,GO:0042995,GO:0043005,GO:0043065,GO:0043067,GO:0043068,GO:0043085,GO:0043086,GO:0043087,GO:0043194,GO:0043196,GO:0043226,GO:0043227,GO:0043228,GO:0043229,GO:0043231,GO:0043232,GO:0043254,GO:0043266,GO:0043267,GO:0043269,GO:0043271,GO:0043292,GO:0043547,GO:0043679,GO:0043933,GO:0044057,GO:0044085,GO:0044087,GO:0044089,GO:0044092,GO:0044093,GO:0044300,GO:0044304,GO:0044306,GO:0044422,GO:0044424,GO:0044425,GO:0044428,GO:0044430,GO:0044444,GO:0044446,GO:0044449,GO:0044456,GO:0044459,GO:0044463,GO:0044464,GO:0044877,GO:0045202,GO:0045595,GO:0045597,GO:0045664,GO:0045685,GO:0045687,GO:0045759,GO:0045807,GO:0045822,GO:0045861,GO:0045932,GO:0045988,GO:0046907,GO:0046982,GO:0046983,GO:0048156,GO:0048285,GO:0048468,GO:0048471,GO:0048518,GO:0048519,GO:0048522,GO:0048523,GO:0048699,GO:0048710,GO:0048711,GO:0048731,GO:0048856,GO:0048869,GO:0050767,GO:0050769,GO:0050789,GO:0050790,GO:0050793,GO:0050794,GO:0051015,GO:0051020,GO:0051049,GO:0051050,GO:0051051,GO:0051087,GO:0051094,GO:0051128,GO:0051130,GO:0051171,GO:0051172,GO:0051179,GO:0051234,GO:0051239,GO:0051240,GO:0051241,GO:0051246,GO:0051248,GO:0051270,GO:0051271,GO:0051336,GO:0051345,GO:0051346,GO:0051493,GO:0051495,GO:0051640,GO:0051641,GO:0051647,GO:0051649,GO:0051726,GO:0051924,GO:0051926,GO:0051960,GO:0051962,GO:0052547,GO:0052548,GO:0055001,GO:0055037,GO:0055117,GO:0055118,GO:0060255,GO:0060284,GO:0060627,GO:0060987,GO:0060988,GO:0060990,GO:0061024,GO:0061061,GO:0061337,GO:0065003,GO:0065005,GO:0065007,GO:0065008,GO:0065009,GO:0070063,GO:0070382,GO:0071156,GO:0071825,GO:0071840,GO:0071944,GO:0080090,GO:0086004,GO:0086091,GO:0090066,GO:0090257,GO:0097458,GO:0097708,GO:0098657,GO:0098793,GO:0098900,GO:0098901,GO:0098911,GO:0099080,GO:0099081,GO:0099503,GO:0099512,GO:0099513,GO:0110053,GO:0120025,GO:0120038,GO:0150034,GO:1901379,GO:1901380,GO:1902003,GO:1902430,GO:1902514,GO:1902903,GO:1902905,GO:1902959,GO:1902960,GO:1902991,GO:1902992,GO:1903115,GO:1903169,GO:1903170,GO:1903522,GO:1903523,GO:1903946,GO:1904062,GO:1904063,GO:1904878,GO:1905245,GO:1905246,GO:2000026
HiC_scaffold_3	gmst	mRNA	108199781	108254133	.	-	.	ID=g12449.t7;Parent=g12449;em_target=10042.XP_006977995.1;em_score=946.7;em_evalue=5.8e-288;em_tcov=.;em_OGs=KOG3771@1|root,KOG3771@2759|Eukaryota,38E8T@33154|Opisthokonta,3BJ40@33208|Metazoa,3CZZD@33213|Bilateria,4895P@7711|Chordata,494D9@7742|Vertebrata,3J67R@40674|Mammalia,35CJ9@314146|Euarchontoglires,4Q1FQ@9989|Rodentia;em_COG_cat=Z;em_desc=lipid tube assembly;em_max_annot_lvl=33208|Metazoa;em_Preferred_name=BIN1;em_KEGG_ko=ko:K12562;em_KEGG_Pathway=ko04144,ko04666,map04144,map04666;em_BRITE=ko00000,ko00001,ko04131;em_PFAMs=BAR,SH3_1,SH3_9;em_GOs=GO:0002020,GO:0002027,GO:0003674,GO:0003779,GO:0005488,GO:0005515,GO:0005575,GO:0005622,GO:0005623,GO:0005634,GO:0005635,GO:0005737,GO:0005768,GO:0005829,GO:0005856,GO:0005874,GO:0005886,GO:0006810,GO:0006897,GO:0006937,GO:0006942,GO:0006996,GO:0006997,GO:0007009,GO:0007010,GO:0007034,GO:0007041,GO:0007275,GO:0007399,GO:0008016,GO:0008021,GO:0008064,GO:0008092,GO:0008150,GO:0008283,GO:0008333,GO:0009892,GO:0009987,GO:0010256,GO:0010466,GO:0010564,GO:0010605,GO:0010638,GO:0010720,GO:0010941,GO:0010942,GO:0010951,GO:0010959,GO:0012505,GO:0014013,GO:0014015,GO:0015629,GO:0015630,GO:0016020,GO:0016043,GO:0016192,GO:0019222,GO:0019899,GO:0022008,GO:0022607,GO:0023052,GO:0030016,GO:0030017,GO:0030018,GO:0030100,GO:0030133,GO:0030154,GO:0030162,GO:0030276,GO:0030315,GO:0030424,GO:0030832,GO:0030833,GO:0030838,GO:0031323,GO:0031324,GO:0031334,GO:0031410,GO:0031674,GO:0031967,GO:0031975,GO:0031982,GO:0032268,GO:0032269,GO:0032271,GO:0032273,GO:0032501,GO:0032502,GO:0032535,GO:0032879,GO:0032956,GO:0032970,GO:0032991,GO:0032994,GO:0033043,GO:0033267,GO:0033268,GO:0033292,GO:0034248,GO:0034249,GO:0034622,GO:0034762,GO:0034763,GO:0034765,GO:0034766,GO:0035637,GO:0042383,GO:0042391,GO:0042692,GO:0042802,GO:0042981,GO:0042995,GO:0043005,GO:0043065,GO:0043067,GO:0043068,GO:0043085,GO:0043086,GO:0043087,GO:0043194,GO:0043196,GO:0043226,GO:0043227,GO:0043228,GO:0043229,GO:0043231,GO:0043232,GO:0043254,GO:0043266,GO:0043267,GO:0043269,GO:0043271,GO:0043292,GO:0043547,GO:0043679,GO:0043933,GO:0044057,GO:0044085,GO:0044087,GO:0044089,GO:0044092,GO:0044093,GO:0044300,GO:0044304,GO:0044306,GO:0044422,GO:0044424,GO:0044425,GO:0044428,GO:0044430,GO:0044444,GO:0044446,GO:0044449,GO:0044456,GO:0044459,GO:0044463,GO:0044464,GO:0044877,GO:0045202,GO:0045595,GO:0045597,GO:0045664,GO:0045685,GO:0045687,GO:0045759,GO:0045807,GO:0045822,GO:0045861,GO:0045932,GO:0045988,GO:0046907,GO:0046982,GO:0046983,GO:0048156,GO:0048285,GO:0048468,GO:0048471,GO:0048518,GO:0048519,GO:0048522,GO:0048523,GO:0048699,GO:0048710,GO:0048711,GO:0048731,GO:0048856,GO:0048869,GO:0050767,GO:0050769,GO:0050789,GO:0050790,GO:0050793,GO:0050794,GO:0051015,GO:0051020,GO:0051049,GO:0051050,GO:0051051,GO:0051087,GO:0051094,GO:0051128,GO:0051130,GO:0051171,GO:0051172,GO:0051179,GO:0051234,GO:0051239,GO:0051240,GO:0051241,GO:0051246,GO:0051248,GO:0051270,GO:0051271,GO:0051336,GO:0051345,GO:0051346,GO:0051493,GO:0051495,GO:0051640,GO:0051641,GO:0051647,GO:0051649,GO:0051726,GO:0051924,GO:0051926,GO:0051960,GO:0051962,GO:0052547,GO:0052548,GO:0055001,GO:0055037,GO:0055117,GO:0055118,GO:0060255,GO:0060284,GO:0060627,GO:0060987,GO:0060988,GO:0060990,GO:0061024,GO:0061061,GO:0061337,GO:0065003,GO:0065005,GO:0065007,GO:0065008,GO:0065009,GO:0070063,GO:0070382,GO:0071156,GO:0071825,GO:0071840,GO:0071944,GO:0080090,GO:0086004,GO:0086091,GO:0090066,GO:0090257,GO:0097458,GO:0097708,GO:0098657,GO:0098793,GO:0098900,GO:0098901,GO:0098911,GO:0099080,GO:0099081,GO:0099503,GO:0099512,GO:0099513,GO:0110053,GO:0120025,GO:0120038,GO:0150034,GO:1901379,GO:1901380,GO:1902003,GO:1902430,GO:1902514,GO:1902903,GO:1902905,GO:1902959,GO:1902960,GO:1902991,GO:1902992,GO:1903115,GO:1903169,GO:1903170,GO:1903522,GO:1903523,GO:1903946,GO:1904062,GO:1904063,GO:1904878,GO:1905245,GO:1905246,GO:2000026
HiC_scaffold_3	gmst	mRNA	108199781	108254133	.	-	.	ID=g12449.t8;Parent=g12449;em_target=9668.ENSMPUP00000011941;em_score=994.2;em_evalue=2.9e-302;em_tcov=.;em_OGs=KOG3771@1|root,KOG3771@2759|Eukaryota,38E8T@33154|Opisthokonta,3BJ40@33208|Metazoa,3CZZD@33213|Bilateria,4895P@7711|Chordata,494D9@7742|Vertebrata,3J67R@40674|Mammalia,3ESM8@33554|Carnivora;em_COG_cat=T;em_desc=Myc box-dependent-interacting protein;em_max_annot_lvl=33208|Metazoa;em_Preferred_name=BIN1;em_KEGG_ko=ko:K12562;em_KEGG_Pathway=ko04144,ko04666,map04144,map04666;em_BRITE=ko00000,ko00001,ko04131;em_PFAMs=BAR,SH3_1,SH3_9;em_GOs=GO:0002020,GO:0002027,GO:0003674,GO:0003779,GO:0005488,GO:0005515,GO:0005575,GO:0005622,GO:0005623,GO:0005634,GO:0005635,GO:0005737,GO:0005768,GO:0005829,GO:0005856,GO:0005874,GO:0005886,GO:0006810,GO:0006897,GO:0006937,GO:0006942,GO:0006996,GO:0006997,GO:0007009,GO:0007010,GO:0007034,GO:0007041,GO:0007275,GO:0007399,GO:0008016,GO:0008021,GO:0008064,GO:0008092,GO:0008150,GO:0008283,GO:0008333,GO:0009892,GO:0009987,GO:0010256,GO:0010466,GO:0010564,GO:0010605,GO:0010638,GO:0010720,GO:0010941,GO:0010942,GO:0010951,GO:0010959,GO:0012505,GO:0014013,GO:0014015,GO:0015629,GO:0015630,GO:0016020,GO:0016043,GO:0016192,GO:0019222,GO:0019899,GO:0022008,GO:0022607,GO:0023052,GO:0030016,GO:0030017,GO:0030018,GO:0030100,GO:0030133,GO:0030154,GO:0030162,GO:0030276,GO:0030315,GO:0030424,GO:0030832,GO:0030833,GO:0030838,GO:0031323,GO:0031324,GO:0031334,GO:0031410,GO:0031674,GO:0031967,GO:0031975,GO:0031982,GO:0032268,GO:0032269,GO:0032271,GO:0032273,GO:0032501,GO:0032502,GO:0032535,GO:0032879,GO:0032956,GO:0032970,GO:0032991,GO:0032994,GO:0033043,GO:0033267,GO:0033268,GO:0033292,GO:0034248,GO:0034249,GO:0034622,GO:0034762,GO:0034763,GO:0034765,GO:0034766,GO:0035637,GO:0042383,GO:0042391,GO:0042692,GO:0042802,GO:0042981,GO:0042995,GO:0043005,GO:0043065,GO:0043067,GO:0043068,GO:0043085,GO:0043086,GO:0043087,GO:0043194,GO:0043196,GO:0043226,GO:0043227,GO:0043228,GO:0043229,GO:0043231,GO:0043232,GO:0043254,GO:0043266,GO:0043267,GO:0043269,GO:0043271,GO:0043292,GO:0043547,GO:0043679,GO:0043933,GO:0044057,GO:0044085,GO:0044087,GO:0044089,GO:0044092,GO:0044093,GO:0044300,GO:0044304,GO:0044306,GO:0044422,GO:0044424,GO:0044425,GO:0044428,GO:0044430,GO:0044444,GO:0044446,GO:0044449,GO:0044456,GO:0044459,GO:0044463,GO:0044464,GO:0044877,GO:0045202,GO:0045595,GO:0045597,GO:0045664,GO:0045685,GO:0045687,GO:0045759,GO:0045807,GO:0045822,GO:0045861,GO:0045932,GO:0045988,GO:0046907,GO:0046982,GO:0046983,GO:0048156,GO:0048285,GO:0048468,GO:0048471,GO:0048518,GO:0048519,GO:0048522,GO:0048523,GO:0048699,GO:0048710,GO:0048711,GO:0048731,GO:0048856,GO:0048869,GO:0050767,GO:0050769,GO:0050789,GO:0050790,GO:0050793,GO:0050794,GO:0051015,GO:0051020,GO:0051049,GO:0051050,GO:0051051,GO:0051087,GO:0051094,GO:0051128,GO:0051130,GO:0051171,GO:0051172,GO:0051179,GO:0051234,GO:0051239,GO:0051240,GO:0051241,GO:0051246,GO:0051248,GO:0051270,GO:0051271,GO:0051336,GO:0051345,GO:0051346,GO:0051493,GO:0051495,GO:0051640,GO:0051641,GO:0051647,GO:0051649,GO:0051726,GO:0051924,GO:0051926,GO:0051960,GO:0051962,GO:0052547,GO:0052548,GO:0055001,GO:0055037,GO:0055117,GO:0055118,GO:0060255,GO:0060284,GO:0060627,GO:0060987,GO:0060988,GO:0060990,GO:0061024,GO:0061061,GO:0061337,GO:0065003,GO:0065005,GO:0065007,GO:0065008,GO:0065009,GO:0070063,GO:0070382,GO:0071156,GO:0071825,GO:0071840,GO:0071944,GO:0080090,GO:0086004,GO:0086091,GO:0090066,GO:0090257,GO:0097458,GO:0097708,GO:0098657,GO:0098793,GO:0098900,GO:0098901,GO:0098911,GO:0099080,GO:0099081,GO:0099503,GO:0099512,GO:0099513,GO:0110053,GO:0120025,GO:0120038,GO:0150034,GO:1901379,GO:1901380,GO:1902003,GO:1902430,GO:1902514,GO:1902903,GO:1902905,GO:1902959,GO:1902960,GO:1902991,GO:1902992,GO:1903115,GO:1903169,GO:1903170,GO:1903522,GO:1903523,GO:1903946,GO:1904062,GO:1904063,GO:1904878,GO:1905245,GO:1905246,GO:2000026
HiC_scaffold_3	AUGUSTUS	mRNA	108199781	108254133	.	-	.	ID=g12449.t9;Parent=g12449;em_target=61622.XP_010361770.1;em_score=993.4;em_evalue=5.3e-303;em_tcov=.;em_OGs=KOG3771@1|root,KOG3771@2759|Eukaryota,38E8T@33154|Opisthokonta,3CNHG@33208|Metazoa,3E4NC@33213|Bilateria,48QTP@7711|Chordata,49MDK@7742|Vertebrata,3JPUT@40674|Mammalia;em_COG_cat=U;em_desc=BAR;em_max_annot_lvl=33208|Metazoa;em_Preferred_name=BIN1;em_PFAMs=BAR,SH3_1,SH3_9;em_KEGG_ko=ko:K12562;em_KEGG_Pathway=ko04144,ko04666,map04144,map04666;em_BRITE=ko00000,ko00001,ko04131;em_GOs=GO:0001654,GO:0001745,GO:0001751,GO:0001754,GO:0003674,GO:0005488,GO:0005543,GO:0005575,GO:0005623,GO:0005886,GO:0006810,GO:0006887,GO:0006937,GO:0006996,GO:0007275,GO:0007399,GO:0007423,GO:0008104,GO:0008150,GO:0008289,GO:0009653,GO:0009887,GO:0009987,GO:0016020,GO:0016043,GO:0016192,GO:0022008,GO:0030154,GO:0030182,GO:0032153,GO:0032154,GO:0032155,GO:0032501,GO:0032502,GO:0032940,GO:0033036,GO:0042051,GO:0042052,GO:0042461,GO:0042462,GO:0043167,GO:0043168,GO:0044057,GO:0044085,GO:0044091,GO:0044425,GO:0044459,GO:0044464,GO:0045202,GO:0045313,GO:0046530,GO:0046903,GO:0048468,GO:0048513,GO:0048592,GO:0048666,GO:0048699,GO:0048731,GO:0048749,GO:0048856,GO:0048869,GO:0050789,GO:0051179,GO:0051234,GO:0051239,GO:0065007,GO:0071840,GO:0071944,GO:0090257,GO:0090596,GO:0098590
HiC_scaffold_3	AUGUSTUS	mRNA	108199781	108254133	0.58	-	.	ID=g12449.t5;Parent=g12449;em_target=61622.XP_010361770.1;em_score=1017.5;em_evalue=0.0;em_tcov=.;em_OGs=KOG3771@1|root,KOG3771@2759|Eukaryota,38E8T@33154|Opisthokonta,3CNHG@33208|Metazoa,3E4NC@33213|Bilateria,48QTP@7711|Chordata,49MDK@7742|Vertebrata,3JPUT@40674|Mammalia;em_COG_cat=U;em_desc=BAR;em_max_annot_lvl=33208|Metazoa;em_Preferred_name=BIN1;em_PFAMs=BAR,SH3_1,SH3_9;em_KEGG_ko=ko:K12562;em_KEGG_Pathway=ko04144,ko04666,map04144,map04666;em_BRITE=ko00000,ko00001,ko04131;em_GOs=GO:0001654,GO:0001745,GO:0001751,GO:0001754,GO:0003674,GO:0005488,GO:0005543,GO:0005575,GO:0005623,GO:0005886,GO:0006810,GO:0006887,GO:0006937,GO:0006996,GO:0007275,GO:0007399,GO:0007423,GO:0008104,GO:0008150,GO:0008289,GO:0009653,GO:0009887,GO:0009987,GO:0016020,GO:0016043,GO:0016192,GO:0022008,GO:0030154,GO:0030182,GO:0032153,GO:0032154,GO:0032155,GO:0032501,GO:0032502,GO:0032940,GO:0033036,GO:0042051,GO:0042052,GO:0042461,GO:0042462,GO:0043167,GO:0043168,GO:0044057,GO:0044085,GO:0044091,GO:0044425,GO:0044459,GO:0044464,GO:0045202,GO:0045313,GO:0046530,GO:0046903,GO:0048468,GO:0048513,GO:0048592,GO:0048666,GO:0048699,GO:0048731,GO:0048749,GO:0048856,GO:0048869,GO:0050789,GO:0051179,GO:0051234,GO:0051239,GO:0065007,GO:0071840,GO:0071944,GO:0090257,GO:0090596,GO:0098590
HiC_scaffold_3	AUGUSTUS	mRNA	108199781	108254133	0.92	-	.	ID=g12449.t4;Parent=g12449;em_target=9668.ENSMPUP00000011941;em_score=860.7;em_evalue=4.6e-262;em_tcov=.;em_OGs=KOG3771@1|root,KOG3771@2759|Eukaryota,38E8T@33154|Opisthokonta,3BJ40@33208|Metazoa,3CZZD@33213|Bilateria,4895P@7711|Chordata,494D9@7742|Vertebrata,3J67R@40674|Mammalia,3ESM8@33554|Carnivora;em_COG_cat=T;em_desc=Myc box-dependent-interacting protein;em_max_annot_lvl=33208|Metazoa;em_Preferred_name=BIN1;em_KEGG_ko=ko:K12562;em_KEGG_Pathway=ko04144,ko04666,map04144,map04666;em_BRITE=ko00000,ko00001,ko04131;em_PFAMs=BAR,SH3_1,SH3_9;em_GOs=GO:0002020,GO:0002027,GO:0003674,GO:0003779,GO:0005488,GO:0005515,GO:0005575,GO:0005622,GO:0005623,GO:0005634,GO:0005635,GO:0005737,GO:0005768,GO:0005829,GO:0005856,GO:0005874,GO:0005886,GO:0006810,GO:0006897,GO:0006937,GO:0006942,GO:0006996,GO:0006997,GO:0007009,GO:0007010,GO:0007034,GO:0007041,GO:0007275,GO:0007399,GO:0008016,GO:0008021,GO:0008064,GO:0008092,GO:0008150,GO:0008283,GO:0008333,GO:0009892,GO:0009987,GO:0010256,GO:0010466,GO:0010564,GO:0010605,GO:0010638,GO:0010720,GO:0010941,GO:0010942,GO:0010951,GO:0010959,GO:0012505,GO:0014013,GO:0014015,GO:0015629,GO:0015630,GO:0016020,GO:0016043,GO:0016192,GO:0019222,GO:0019899,GO:0022008,GO:0022607,GO:0023052,GO:0030016,GO:0030017,GO:0030018,GO:0030100,GO:0030133,GO:0030154,GO:0030162,GO:0030276,GO:0030315,GO:0030424,GO:0030832,GO:0030833,GO:0030838,GO:0031323,GO:0031324,GO:0031334,GO:0031410,GO:0031674,GO:0031967,GO:0031975,GO:0031982,GO:0032268,GO:0032269,GO:0032271,GO:0032273,GO:0032501,GO:0032502,GO:0032535,GO:0032879,GO:0032956,GO:0032970,GO:0032991,GO:0032994,GO:0033043,GO:0033267,GO:0033268,GO:0033292,GO:0034248,GO:0034249,GO:0034622,GO:0034762,GO:0034763,GO:0034765,GO:0034766,GO:0035637,GO:0042383,GO:0042391,GO:0042692,GO:0042802,GO:0042981,GO:0042995,GO:0043005,GO:0043065,GO:0043067,GO:0043068,GO:0043085,GO:0043086,GO:0043087,GO:0043194,GO:0043196,GO:0043226,GO:0043227,GO:0043228,GO:0043229,GO:0043231,GO:0043232,GO:0043254,GO:0043266,GO:0043267,GO:0043269,GO:0043271,GO:0043292,GO:0043547,GO:0043679,GO:0043933,GO:0044057,GO:0044085,GO:0044087,GO:0044089,GO:0044092,GO:0044093,GO:0044300,GO:0044304,GO:0044306,GO:0044422,GO:0044424,GO:0044425,GO:0044428,GO:0044430,GO:0044444,GO:0044446,GO:0044449,GO:0044456,GO:0044459,GO:0044463,GO:0044464,GO:0044877,GO:0045202,GO:0045595,GO:0045597,GO:0045664,GO:0045685,GO:0045687,GO:0045759,GO:0045807,GO:0045822,GO:0045861,GO:0045932,GO:0045988,GO:0046907,GO:0046982,GO:0046983,GO:0048156,GO:0048285,GO:0048468,GO:0048471,GO:0048518,GO:0048519,GO:0048522,GO:0048523,GO:0048699,GO:0048710,GO:0048711,GO:0048731,GO:0048856,GO:0048869,GO:0050767,GO:0050769,GO:0050789,GO:0050790,GO:0050793,GO:0050794,GO:0051015,GO:0051020,GO:0051049,GO:0051050,GO:0051051,GO:0051087,GO:0051094,GO:0051128,GO:0051130,GO:0051171,GO:0051172,GO:0051179,GO:0051234,GO:0051239,GO:0051240,GO:0051241,GO:0051246,GO:0051248,GO:0051270,GO:0051271,GO:0051336,GO:0051345,GO:0051346,GO:0051493,GO:0051495,GO:0051640,GO:0051641,GO:0051647,GO:0051649,GO:0051726,GO:0051924,GO:0051926,GO:0051960,GO:0051962,GO:0052547,GO:0052548,GO:0055001,GO:0055037,GO:0055117,GO:0055118,GO:0060255,GO:0060284,GO:0060627,GO:0060987,GO:0060988,GO:0060990,GO:0061024,GO:0061061,GO:0061337,GO:0065003,GO:0065005,GO:0065007,GO:0065008,GO:0065009,GO:0070063,GO:0070382,GO:0071156,GO:0071825,GO:0071840,GO:0071944,GO:0080090,GO:0086004,GO:0086091,GO:0090066,GO:0090257,GO:0097458,GO:0097708,GO:0098657,GO:0098793,GO:0098900,GO:0098901,GO:0098911,GO:0099080,GO:0099081,GO:0099503,GO:0099512,GO:0099513,GO:0110053,GO:0120025,GO:0120038,GO:0150034,GO:1901379,GO:1901380,GO:1902003,GO:1902430,GO:1902514,GO:1902903,GO:1902905,GO:1902959,GO:1902960,GO:1902991,GO:1902992,GO:1903115,GO:1903169,GO:1903170,GO:1903522,GO:1903523,GO:1903946,GO:1904062,GO:1904063,GO:1904878,GO:1905245,GO:1905246,GO:2000026
HiC_scaffold_3	AUGUSTUS	mRNA	108199781	108254133	1.0	-	.	ID=g12449.t1;Parent=g12449;em_target=9818.XP_007936172.1;em_score=937.9;em_evalue=2.3e-285;em_tcov=.;em_OGs=KOG3771@1|root,KOG3771@2759|Eukaryota,38E8T@33154|Opisthokonta,3BJ40@33208|Metazoa,3CZZD@33213|Bilateria,4895P@7711|Chordata,494D9@7742|Vertebrata,3J67R@40674|Mammalia,34SQ2@311790|Afrotheria;em_COG_cat=T;em_desc=Myc box-dependent-interacting protein;em_max_annot_lvl=33208|Metazoa;em_Preferred_name=BIN1;em_KEGG_ko=ko:K12562;em_KEGG_Pathway=ko04144,ko04666,map04144,map04666;em_BRITE=ko00000,ko00001,ko04131;em_PFAMs=BAR,SH3_1,SH3_9;em_GOs=GO:0002020,GO:0002027,GO:0003674,GO:0003779,GO:0005488,GO:0005515,GO:0005575,GO:0005622,GO:0005623,GO:0005634,GO:0005635,GO:0005737,GO:0005768,GO:0005829,GO:0005856,GO:0005874,GO:0005886,GO:0006810,GO:0006897,GO:0006937,GO:0006942,GO:0006996,GO:0006997,GO:0007009,GO:0007010,GO:0007034,GO:0007041,GO:0007275,GO:0007399,GO:0008016,GO:0008021,GO:0008064,GO:0008092,GO:0008150,GO:0008283,GO:0008333,GO:0009892,GO:0009987,GO:0010256,GO:0010466,GO:0010564,GO:0010605,GO:0010638,GO:0010720,GO:0010941,GO:0010942,GO:0010951,GO:0010959,GO:0012505,GO:0014013,GO:0014015,GO:0015629,GO:0015630,GO:0016020,GO:0016043,GO:0016192,GO:0019222,GO:0019899,GO:0022008,GO:0022607,GO:0023052,GO:0030016,GO:0030017,GO:0030018,GO:0030100,GO:0030133,GO:0030154,GO:0030162,GO:0030276,GO:0030315,GO:0030424,GO:0030832,GO:0030833,GO:0030838,GO:0031323,GO:0031324,GO:0031334,GO:0031410,GO:0031674,GO:0031967,GO:0031975,GO:0031982,GO:0032268,GO:0032269,GO:0032271,GO:0032273,GO:0032501,GO:0032502,GO:0032535,GO:0032879,GO:0032956,GO:0032970,GO:0032991,GO:0032994,GO:0033043,GO:0033267,GO:0033268,GO:0033292,GO:0034248,GO:0034249,GO:0034622,GO:0034762,GO:0034763,GO:0034765,GO:0034766,GO:0035637,GO:0042383,GO:0042391,GO:0042692,GO:0042802,GO:0042981,GO:0042995,GO:0043005,GO:0043065,GO:0043067,GO:0043068,GO:0043085,GO:0043086,GO:0043087,GO:0043194,GO:0043196,GO:0043226,GO:0043227,GO:0043228,GO:0043229,GO:0043231,GO:0043232,GO:0043254,GO:0043266,GO:0043267,GO:0043269,GO:0043271,GO:0043292,GO:0043547,GO:0043679,GO:0043933,GO:0044057,GO:0044085,GO:0044087,GO:0044089,GO:0044092,GO:0044093,GO:0044300,GO:0044304,GO:0044306,GO:0044422,GO:0044424,GO:0044425,GO:0044428,GO:0044430,GO:0044444,GO:0044446,GO:0044449,GO:0044456,GO:0044459,GO:0044463,GO:0044464,GO:0044877,GO:0045202,GO:0045595,GO:0045597,GO:0045664,GO:0045685,GO:0045687,GO:0045759,GO:0045807,GO:0045822,GO:0045861,GO:0045932,GO:0045988,GO:0046907,GO:0046982,GO:0046983,GO:0048156,GO:0048285,GO:0048468,GO:0048471,GO:0048518,GO:0048519,GO:0048522,GO:0048523,GO:0048699,GO:0048710,GO:0048711,GO:0048731,GO:0048856,GO:0048869,GO:0050767,GO:0050769,GO:0050789,GO:0050790,GO:0050793,GO:0050794,GO:0051015,GO:0051020,GO:0051049,GO:0051050,GO:0051051,GO:0051087,GO:0051094,GO:0051128,GO:0051130,GO:0051171,GO:0051172,GO:0051179,GO:0051234,GO:0051239,GO:0051240,GO:0051241,GO:0051246,GO:0051248,GO:0051270,GO:0051271,GO:0051336,GO:0051345,GO:0051346,GO:0051493,GO:0051495,GO:0051640,GO:0051641,GO:0051647,GO:0051649,GO:0051726,GO:0051924,GO:0051926,GO:0051960,GO:0051962,GO:0052547,GO:0052548,GO:0055001,GO:0055037,GO:0055117,GO:0055118,GO:0060255,GO:0060284,GO:0060627,GO:0060987,GO:0060988,GO:0060990,GO:0061024,GO:0061061,GO:0061337,GO:0065003,GO:0065005,GO:0065007,GO:0065008,GO:0065009,GO:0070063,GO:0070382,GO:0071156,GO:0071825,GO:0071840,GO:0071944,GO:0080090,GO:0086004,GO:0086091,GO:0090066,GO:0090257,GO:0097458,GO:0097708,GO:0098657,GO:0098793,GO:0098900,GO:0098901,GO:0098911,GO:0099080,GO:0099081,GO:0099503,GO:0099512,GO:0099513,GO:0110053,GO:0120025,GO:0120038,GO:0150034,GO:1901379,GO:1901380,GO:1902003,GO:1902430,GO:1902514,GO:1902903,GO:1902905,GO:1902959,GO:1902960,GO:1902991,GO:1902992,GO:1903115,GO:1903169,GO:1903170,GO:1903522,GO:1903523,GO:1903946,GO:1904062,GO:1904063,GO:1904878,GO:1905245,GO:1905246,GO:2000026
HiC_scaffold_3	AUGUSTUS	intron	108199889	108201471	1.0	-	.	ID=g12449.t1.intron1;Parent=g12449.t1
HiC_scaffold_3	AUGUSTUS	intron	108199889	108201471	1.0	-	.	ID=g12449.t4.intron1;Parent=g12449.t4
HiC_scaffold_3	AUGUSTUS	intron	108199889	108201471	1.0	-	.	ID=g12449.t5.intron1;Parent=g12449.t5
HiC_scaffold_3	AUGUSTUS	intron	108199889	108201471	1.0	-	.	ID=g12449.t9.intron1;Parent=g12449.t9
HiC_scaffold_3	gmst	intron	108199889	108201471	130.258472	-	0	ID=g12449.t6.intron1;Parent=g12449.t6
HiC_scaffold_3	gmst	intron	108199889	108201471	133.216073	-	0	ID=g12449.t2.intron1;Parent=g12449.t2
HiC_scaffold_3	gmst	intron	108199889	108201471	136.795354	-	0	ID=g12449.t3.intron1;Parent=g12449.t3
HiC_scaffold_3	gmst	intron	108199889	108201471	140.945748	-	0	ID=g12449.t7.intron1;Parent=g12449.t7
HiC_scaffold_3	gmst	intron	108199889	108201471	149.451233	-	0	ID=g12449.t8.intron1;Parent=g12449.t8
HiC_scaffold_3	AUGUSTUS	exon	108201472	108201573	.	-	.	ID=g12449.t1.exon2;Parent=g12449.t1
HiC_scaffold_3	AUGUSTUS	exon	108201472	108201573	.	-	.	ID=g12449.t4.exon2;Parent=g12449.t4
HiC_scaffold_3	AUGUSTUS	exon	108201472	108201573	.	-	.	ID=g12449.t5.exon2;Parent=g12449.t5
HiC_scaffold_3	AUGUSTUS	exon	108201472	108201573	.	-	.	ID=g12449.t9.exon2;Parent=g12449.t9
HiC_scaffold_3	AUGUSTUS	CDS	108201472	108201573	1.0	-	0	ID=g12449.t1.CDS2;Parent=g12449.t1
HiC_scaffold_3	AUGUSTUS	CDS	108201472	108201573	1.0	-	0	ID=g12449.t4.CDS2;Parent=g12449.t4
HiC_scaffold_3	AUGUSTUS	CDS	108201472	108201573	1.0	-	0	ID=g12449.t5.CDS2;Parent=g12449.t5
HiC_scaffold_3	AUGUSTUS	CDS	108201472	108201573	1.0	-	0	ID=g12449.t9.CDS2;Parent=g12449.t9
HiC_scaffold_3	gmst	CDS	108201472	108201573	130.258472	-	0	ID=g12449.t6.CDS2;Parent=g12449.t6
HiC_scaffold_3	gmst	exon	108201472	108201573	130.258472	-	0	ID=g12449.t6.exon2;Parent=g12449.t6
HiC_scaffold_3	gmst	CDS	108201472	108201573	133.216073	-	0	ID=g12449.t2.CDS2;Parent=g12449.t2
HiC_scaffold_3	gmst	exon	108201472	108201573	133.216073	-	0	ID=g12449.t2.exon2;Parent=g12449.t2
HiC_scaffold_3	gmst	CDS	108201472	108201573	136.795354	-	0	ID=g12449.t3.CDS2;Parent=g12449.t3
HiC_scaffold_3	gmst	exon	108201472	108201573	136.795354	-	0	ID=g12449.t3.exon2;Parent=g12449.t3
HiC_scaffold_3	gmst	CDS	108201472	108201573	140.945748	-	0	ID=g12449.t7.CDS2;Parent=g12449.t7
HiC_scaffold_3	gmst	exon	108201472	108201573	140.945748	-	0	ID=g12449.t7.exon2;Parent=g12449.t7
HiC_scaffold_3	gmst	CDS	108201472	108201573	149.451233	-	0	ID=g12449.t8.CDS2;Parent=g12449.t8
HiC_scaffold_3	gmst	exon	108201472	108201573	149.451233	-	0	ID=g12449.t8.exon2;Parent=g12449.t8
HiC_scaffold_3	AUGUSTUS	intron	108201574	108201878	1.0	-	.	ID=g12449.t1.intron2;Parent=g12449.t1
HiC_scaffold_3	AUGUSTUS	intron	108201574	108201878	1.0	-	.	ID=g12449.t4.intron2;Parent=g12449.t4
HiC_scaffold_3	AUGUSTUS	intron	108201574	108201878	1.0	-	.	ID=g12449.t5.intron2;Parent=g12449.t5
HiC_scaffold_3	AUGUSTUS	intron	108201574	108201878	1.0	-	.	ID=g12449.t9.intron2;Parent=g12449.t9
HiC_scaffold_3	gmst	intron	108201574	108201878	130.258472	-	0	ID=g12449.t6.intron2;Parent=g12449.t6
HiC_scaffold_3	gmst	intron	108201574	108201878	133.216073	-	0	ID=g12449.t2.intron2;Parent=g12449.t2
HiC_scaffold_3	gmst	intron	108201574	108201878	136.795354	-	0	ID=g12449.t3.intron2;Parent=g12449.t3
HiC_scaffold_3	gmst	intron	108201574	108201878	140.945748	-	0	ID=g12449.t7.intron2;Parent=g12449.t7
HiC_scaffold_3	gmst	intron	108201574	108201878	149.451233	-	0	ID=g12449.t8.intron2;Parent=g12449.t8
HiC_scaffold_3	AUGUSTUS	exon	108201879	108201989	.	-	.	ID=g12449.t1.exon3;Parent=g12449.t1
HiC_scaffold_3	AUGUSTUS	exon	108201879	108201989	.	-	.	ID=g12449.t4.exon3;Parent=g12449.t4
HiC_scaffold_3	AUGUSTUS	exon	108201879	108201989	.	-	.	ID=g12449.t5.exon3;Parent=g12449.t5
HiC_scaffold_3	AUGUSTUS	exon	108201879	108201989	.	-	.	ID=g12449.t9.exon3;Parent=g12449.t9
HiC_scaffold_3	AUGUSTUS	CDS	108201879	108201989	1.0	-	0	ID=g12449.t1.CDS3;Parent=g12449.t1
HiC_scaffold_3	AUGUSTUS	CDS	108201879	108201989	1.0	-	0	ID=g12449.t4.CDS3;Parent=g12449.t4
HiC_scaffold_3	AUGUSTUS	CDS	108201879	108201989	1.0	-	0	ID=g12449.t5.CDS3;Parent=g12449.t5
HiC_scaffold_3	AUGUSTUS	CDS	108201879	108201989	1.0	-	0	ID=g12449.t9.CDS3;Parent=g12449.t9
HiC_scaffold_3	gmst	CDS	108201879	108201989	130.258472	-	0	ID=g12449.t6.CDS3;Parent=g12449.t6
HiC_scaffold_3	gmst	exon	108201879	108201989	130.258472	-	0	ID=g12449.t6.exon3;Parent=g12449.t6
HiC_scaffold_3	gmst	CDS	108201879	108201989	133.216073	-	0	ID=g12449.t2.CDS3;Parent=g12449.t2
HiC_scaffold_3	gmst	exon	108201879	108201989	133.216073	-	0	ID=g12449.t2.exon3;Parent=g12449.t2
HiC_scaffold_3	gmst	CDS	108201879	108201989	136.795354	-	0	ID=g12449.t3.CDS3;Parent=g12449.t3
HiC_scaffold_3	gmst	exon	108201879	108201989	136.795354	-	0	ID=g12449.t3.exon3;Parent=g12449.t3
HiC_scaffold_3	gmst	CDS	108201879	108201989	140.945748	-	0	ID=g12449.t7.CDS3;Parent=g12449.t7
HiC_scaffold_3	gmst	exon	108201879	108201989	140.945748	-	0	ID=g12449.t7.exon3;Parent=g12449.t7
HiC_scaffold_3	gmst	CDS	108201879	108201989	149.451233	-	0	ID=g12449.t8.CDS3;Parent=g12449.t8
HiC_scaffold_3	gmst	exon	108201879	108201989	149.451233	-	0	ID=g12449.t8.exon3;Parent=g12449.t8
HiC_scaffold_3	AUGUSTUS	intron	108201990	108202243	1.0	-	.	ID=g12449.t1.intron3;Parent=g12449.t1
HiC_scaffold_3	AUGUSTUS	intron	108201990	108202243	1.0	-	.	ID=g12449.t5.intron3;Parent=g12449.t5
HiC_scaffold_3	AUGUSTUS	intron	108201990	108202243	1.0	-	.	ID=g12449.t9.intron3;Parent=g12449.t9
HiC_scaffold_3	gmst	intron	108201990	108202243	133.216073	-	0	ID=g12449.t2.intron3;Parent=g12449.t2
HiC_scaffold_3	gmst	intron	108201990	108202243	136.795354	-	0	ID=g12449.t3.intron3;Parent=g12449.t3
HiC_scaffold_3	gmst	intron	108201990	108202243	140.945748	-	0	ID=g12449.t7.intron3;Parent=g12449.t7
HiC_scaffold_3	gmst	intron	108201990	108202243	149.451233	-	0	ID=g12449.t8.intron3;Parent=g12449.t8
HiC_scaffold_3	AUGUSTUS	intron	108201990	108209554	0.92	-	.	ID=g12449.t4.intron3;Parent=g12449.t4
HiC_scaffold_3	gmst	intron	108201990	108209554	130.258472	-	0	ID=g12449.t6.intron3;Parent=g12449.t6
HiC_scaffold_3	AUGUSTUS	exon	108202244	108202333	.	-	.	ID=g12449.t1.exon4;Parent=g12449.t1
HiC_scaffold_3	AUGUSTUS	exon	108202244	108202333	.	-	.	ID=g12449.t5.exon4;Parent=g12449.t5
HiC_scaffold_3	AUGUSTUS	exon	108202244	108202333	.	-	.	ID=g12449.t9.exon4;Parent=g12449.t9
HiC_scaffold_3	AUGUSTUS	CDS	108202244	108202333	1.0	-	0	ID=g12449.t1.CDS4;Parent=g12449.t1
HiC_scaffold_3	AUGUSTUS	CDS	108202244	108202333	1.0	-	0	ID=g12449.t5.CDS4;Parent=g12449.t5
HiC_scaffold_3	AUGUSTUS	CDS	108202244	108202333	1.0	-	0	ID=g12449.t9.CDS4;Parent=g12449.t9
HiC_scaffold_3	gmst	CDS	108202244	108202333	133.216073	-	0	ID=g12449.t2.CDS4;Parent=g12449.t2
HiC_scaffold_3	gmst	exon	108202244	108202333	133.216073	-	0	ID=g12449.t2.exon4;Parent=g12449.t2
HiC_scaffold_3	gmst	CDS	108202244	108202333	136.795354	-	0	ID=g12449.t3.CDS4;Parent=g12449.t3
HiC_scaffold_3	gmst	exon	108202244	108202333	136.795354	-	0	ID=g12449.t3.exon4;Parent=g12449.t3
HiC_scaffold_3	gmst	CDS	108202244	108202333	140.945748	-	0	ID=g12449.t7.CDS4;Parent=g12449.t7
HiC_scaffold_3	gmst	exon	108202244	108202333	140.945748	-	0	ID=g12449.t7.exon4;Parent=g12449.t7
HiC_scaffold_3	gmst	CDS	108202244	108202333	149.451233	-	0	ID=g12449.t8.CDS4;Parent=g12449.t8
HiC_scaffold_3	gmst	exon	108202244	108202333	149.451233	-	0	ID=g12449.t8.exon4;Parent=g12449.t8
HiC_scaffold_3	gmst	intron	108202334	108203240	149.451233	-	0	ID=g12449.t8.intron4;Parent=g12449.t8
HiC_scaffold_3	AUGUSTUS	intron	108202334	108208130	0.44	-	.	ID=g12449.t9.intron4;Parent=g12449.t9
HiC_scaffold_3	AUGUSTUS	intron	108202334	108208130	0.58	-	.	ID=g12449.t5.intron4;Parent=g12449.t5
HiC_scaffold_3	AUGUSTUS	intron	108202334	108209554	1.0	-	.	ID=g12449.t1.intron4;Parent=g12449.t1
HiC_scaffold_3	gmst	intron	108202334	108209554	133.216073	-	0	ID=g12449.t2.intron4;Parent=g12449.t2
HiC_scaffold_3	gmst	intron	108202334	108209554	136.795354	-	0	ID=g12449.t3.intron4;Parent=g12449.t3
HiC_scaffold_3	gmst	intron	108202334	108209554	140.945748	-	0	ID=g12449.t7.intron4;Parent=g12449.t7
HiC_scaffold_3	gmst	CDS	108203241	108203348	149.451233	-	0	ID=g12449.t8.CDS5;Parent=g12449.t8
HiC_scaffold_3	gmst	exon	108203241	108203348	149.451233	-	0	ID=g12449.t8.exon5;Parent=g12449.t8
HiC_scaffold_3	gmst	intron	108203349	108209554	149.451233	-	0	ID=g12449.t8.intron5;Parent=g12449.t8
HiC_scaffold_3	AUGUSTUS	exon	108208131	108208259	.	-	.	ID=g12449.t5.exon5;Parent=g12449.t5
HiC_scaffold_3	AUGUSTUS	exon	108208131	108208259	.	-	.	ID=g12449.t9.exon5;Parent=g12449.t9
HiC_scaffold_3	AUGUSTUS	CDS	108208131	108208259	1.0	-	0	ID=g12449.t5.CDS5;Parent=g12449.t5
HiC_scaffold_3	AUGUSTUS	CDS	108208131	108208259	1.0	-	0	ID=g12449.t9.CDS5;Parent=g12449.t9
HiC_scaffold_3	AUGUSTUS	intron	108208260	108209554	1.0	-	.	ID=g12449.t5.intron5;Parent=g12449.t5
HiC_scaffold_3	AUGUSTUS	intron	108208260	108209554	1.0	-	.	ID=g12449.t9.intron5;Parent=g12449.t9
HiC_scaffold_3	AUGUSTUS	exon	108209555	108209702	.	-	.	ID=g12449.t1.exon5;Parent=g12449.t1
HiC_scaffold_3	AUGUSTUS	exon	108209555	108209702	.	-	.	ID=g12449.t4.exon4;Parent=g12449.t4
HiC_scaffold_3	AUGUSTUS	exon	108209555	108209702	.	-	.	ID=g12449.t5.exon6;Parent=g12449.t5
HiC_scaffold_3	AUGUSTUS	exon	108209555	108209702	.	-	.	ID=g12449.t9.exon6;Parent=g12449.t9
HiC_scaffold_3	AUGUSTUS	CDS	108209555	108209702	1.0	-	1	ID=g12449.t1.CDS5;Parent=g12449.t1
HiC_scaffold_3	AUGUSTUS	CDS	108209555	108209702	1.0	-	1	ID=g12449.t4.CDS4;Parent=g12449.t4
HiC_scaffold_3	AUGUSTUS	CDS	108209555	108209702	1.0	-	1	ID=g12449.t5.CDS6;Parent=g12449.t5
HiC_scaffold_3	AUGUSTUS	CDS	108209555	108209702	1.0	-	1	ID=g12449.t9.CDS6;Parent=g12449.t9
HiC_scaffold_3	gmst	CDS	108209555	108209702	130.258472	-	1	ID=g12449.t6.CDS4;Parent=g12449.t6
HiC_scaffold_3	gmst	exon	108209555	108209702	130.258472	-	1	ID=g12449.t6.exon4;Parent=g12449.t6
HiC_scaffold_3	gmst	CDS	108209555	108209702	133.216073	-	1	ID=g12449.t2.CDS5;Parent=g12449.t2
HiC_scaffold_3	gmst	exon	108209555	108209702	133.216073	-	1	ID=g12449.t2.exon5;Parent=g12449.t2
HiC_scaffold_3	gmst	CDS	108209555	108209702	136.795354	-	1	ID=g12449.t3.CDS5;Parent=g12449.t3
HiC_scaffold_3	gmst	exon	108209555	108209702	136.795354	-	1	ID=g12449.t3.exon5;Parent=g12449.t3
HiC_scaffold_3	gmst	CDS	108209555	108209702	140.945748	-	1	ID=g12449.t7.CDS5;Parent=g12449.t7
HiC_scaffold_3	gmst	exon	108209555	108209702	140.945748	-	1	ID=g12449.t7.exon5;Parent=g12449.t7
HiC_scaffold_3	gmst	CDS	108209555	108209702	149.451233	-	1	ID=g12449.t8.CDS6;Parent=g12449.t8
HiC_scaffold_3	gmst	exon	108209555	108209702	149.451233	-	1	ID=g12449.t8.exon6;Parent=g12449.t8
HiC_scaffold_3	gmst	intron	108209703	108211299	130.258472	-	0	ID=g12449.t6.intron4;Parent=g12449.t6
HiC_scaffold_3	gmst	intron	108209703	108211299	136.795354	-	0	ID=g12449.t3.intron5;Parent=g12449.t3
HiC_scaffold_3	gmst	intron	108209703	108211299	140.945748	-	0	ID=g12449.t7.intron5;Parent=g12449.t7
HiC_scaffold_3	AUGUSTUS	intron	108209703	108212751	1.0	-	.	ID=g12449.t1.intron5;Parent=g12449.t1
HiC_scaffold_3	AUGUSTUS	intron	108209703	108212751	1.0	-	.	ID=g12449.t4.intron4;Parent=g12449.t4
HiC_scaffold_3	AUGUSTUS	intron	108209703	108212751	1.0	-	.	ID=g12449.t5.intron6;Parent=g12449.t5
HiC_scaffold_3	AUGUSTUS	intron	108209703	108212751	1.0	-	.	ID=g12449.t9.intron6;Parent=g12449.t9
HiC_scaffold_3	gmst	intron	108209703	108212751	133.216073	-	0	ID=g12449.t2.intron5;Parent=g12449.t2
HiC_scaffold_3	gmst	intron	108209703	108212751	149.451233	-	0	ID=g12449.t8.intron6;Parent=g12449.t8
HiC_scaffold_3	gmst	CDS	108211300	108211344	130.258472	-	1	ID=g12449.t6.CDS5;Parent=g12449.t6
HiC_scaffold_3	gmst	exon	108211300	108211344	130.258472	-	1	ID=g12449.t6.exon5;Parent=g12449.t6
HiC_scaffold_3	gmst	CDS	108211300	108211344	136.795354	-	1	ID=g12449.t3.CDS6;Parent=g12449.t3
HiC_scaffold_3	gmst	exon	108211300	108211344	136.795354	-	1	ID=g12449.t3.exon6;Parent=g12449.t3
HiC_scaffold_3	gmst	CDS	108211300	108211344	140.945748	-	1	ID=g12449.t7.CDS6;Parent=g12449.t7
HiC_scaffold_3	gmst	exon	108211300	108211344	140.945748	-	1	ID=g12449.t7.exon6;Parent=g12449.t7
HiC_scaffold_3	gmst	intron	108211345	108212751	130.258472	-	0	ID=g12449.t6.intron5;Parent=g12449.t6
HiC_scaffold_3	gmst	intron	108211345	108212751	136.795354	-	0	ID=g12449.t3.intron6;Parent=g12449.t3
HiC_scaffold_3	gmst	intron	108211345	108212751	140.945748	-	0	ID=g12449.t7.intron6;Parent=g12449.t7
HiC_scaffold_3	AUGUSTUS	exon	108212752	108212834	.	-	.	ID=g12449.t1.exon6;Parent=g12449.t1
HiC_scaffold_3	AUGUSTUS	exon	108212752	108212834	.	-	.	ID=g12449.t4.exon5;Parent=g12449.t4
HiC_scaffold_3	AUGUSTUS	exon	108212752	108212834	.	-	.	ID=g12449.t5.exon7;Parent=g12449.t5
HiC_scaffold_3	AUGUSTUS	exon	108212752	108212834	.	-	.	ID=g12449.t9.exon7;Parent=g12449.t9
HiC_scaffold_3	AUGUSTUS	CDS	108212752	108212834	1.0	-	0	ID=g12449.t1.CDS6;Parent=g12449.t1
HiC_scaffold_3	AUGUSTUS	CDS	108212752	108212834	1.0	-	0	ID=g12449.t4.CDS5;Parent=g12449.t4
HiC_scaffold_3	AUGUSTUS	CDS	108212752	108212834	1.0	-	0	ID=g12449.t5.CDS7;Parent=g12449.t5
HiC_scaffold_3	AUGUSTUS	CDS	108212752	108212834	1.0	-	0	ID=g12449.t9.CDS7;Parent=g12449.t9
HiC_scaffold_3	gmst	CDS	108212752	108212834	130.258472	-	0	ID=g12449.t6.CDS6;Parent=g12449.t6
HiC_scaffold_3	gmst	exon	108212752	108212834	130.258472	-	0	ID=g12449.t6.exon6;Parent=g12449.t6
HiC_scaffold_3	gmst	CDS	108212752	108212834	133.216073	-	0	ID=g12449.t2.CDS6;Parent=g12449.t2
HiC_scaffold_3	gmst	exon	108212752	108212834	133.216073	-	0	ID=g12449.t2.exon6;Parent=g12449.t2
HiC_scaffold_3	gmst	CDS	108212752	108212834	136.795354	-	0	ID=g12449.t3.CDS7;Parent=g12449.t3
HiC_scaffold_3	gmst	exon	108212752	108212834	136.795354	-	0	ID=g12449.t3.exon7;Parent=g12449.t3
HiC_scaffold_3	gmst	CDS	108212752	108212834	140.945748	-	0	ID=g12449.t7.CDS7;Parent=g12449.t7
HiC_scaffold_3	gmst	exon	108212752	108212834	140.945748	-	0	ID=g12449.t7.exon7;Parent=g12449.t7
HiC_scaffold_3	gmst	CDS	108212752	108212834	149.451233	-	0	ID=g12449.t8.CDS7;Parent=g12449.t8
HiC_scaffold_3	gmst	exon	108212752	108212834	149.451233	-	0	ID=g12449.t8.exon7;Parent=g12449.t8
HiC_scaffold_3	AUGUSTUS	intron	108212835	108214205	1.0	-	.	ID=g12449.t1.intron6;Parent=g12449.t1
HiC_scaffold_3	AUGUSTUS	intron	108212835	108214205	1.0	-	.	ID=g12449.t4.intron5;Parent=g12449.t4
HiC_scaffold_3	AUGUSTUS	intron	108212835	108214205	1.0	-	.	ID=g12449.t5.intron7;Parent=g12449.t5
HiC_scaffold_3	AUGUSTUS	intron	108212835	108214205	1.0	-	.	ID=g12449.t9.intron7;Parent=g12449.t9
HiC_scaffold_3	gmst	intron	108212835	108214205	130.258472	-	0	ID=g12449.t6.intron6;Parent=g12449.t6
HiC_scaffold_3	gmst	intron	108212835	108214205	133.216073	-	0	ID=g12449.t2.intron6;Parent=g12449.t2
HiC_scaffold_3	gmst	intron	108212835	108214205	136.795354	-	0	ID=g12449.t3.intron7;Parent=g12449.t3
HiC_scaffold_3	gmst	intron	108212835	108214205	140.945748	-	0	ID=g12449.t7.intron7;Parent=g12449.t7
HiC_scaffold_3	gmst	intron	108212835	108214205	149.451233	-	0	ID=g12449.t8.intron7;Parent=g12449.t8
HiC_scaffold_3	AUGUSTUS	exon	108214206	108214281	.	-	.	ID=g12449.t1.exon7;Parent=g12449.t1
HiC_scaffold_3	AUGUSTUS	exon	108214206	108214281	.	-	.	ID=g12449.t4.exon6;Parent=g12449.t4
HiC_scaffold_3	AUGUSTUS	exon	108214206	108214281	.	-	.	ID=g12449.t5.exon8;Parent=g12449.t5
HiC_scaffold_3	AUGUSTUS	exon	108214206	108214281	.	-	.	ID=g12449.t9.exon8;Parent=g12449.t9
HiC_scaffold_3	AUGUSTUS	CDS	108214206	108214281	1.0	-	1	ID=g12449.t1.CDS7;Parent=g12449.t1
HiC_scaffold_3	AUGUSTUS	CDS	108214206	108214281	1.0	-	1	ID=g12449.t4.CDS6;Parent=g12449.t4
HiC_scaffold_3	AUGUSTUS	CDS	108214206	108214281	1.0	-	1	ID=g12449.t5.CDS8;Parent=g12449.t5
HiC_scaffold_3	AUGUSTUS	CDS	108214206	108214281	1.0	-	1	ID=g12449.t9.CDS8;Parent=g12449.t9
HiC_scaffold_3	gmst	CDS	108214206	108214281	130.258472	-	1	ID=g12449.t6.CDS7;Parent=g12449.t6
HiC_scaffold_3	gmst	exon	108214206	108214281	130.258472	-	1	ID=g12449.t6.exon7;Parent=g12449.t6
HiC_scaffold_3	gmst	CDS	108214206	108214281	133.216073	-	1	ID=g12449.t2.CDS7;Parent=g12449.t2
HiC_scaffold_3	gmst	exon	108214206	108214281	133.216073	-	1	ID=g12449.t2.exon7;Parent=g12449.t2
HiC_scaffold_3	gmst	CDS	108214206	108214281	136.795354	-	1	ID=g12449.t3.CDS8;Parent=g12449.t3
HiC_scaffold_3	gmst	exon	108214206	108214281	136.795354	-	1	ID=g12449.t3.exon8;Parent=g12449.t3
HiC_scaffold_3	gmst	CDS	108214206	108214281	140.945748	-	1	ID=g12449.t7.CDS8;Parent=g12449.t7
HiC_scaffold_3	gmst	exon	108214206	108214281	140.945748	-	1	ID=g12449.t7.exon8;Parent=g12449.t7
HiC_scaffold_3	gmst	CDS	108214206	108214281	149.451233	-	1	ID=g12449.t8.CDS8;Parent=g12449.t8
HiC_scaffold_3	gmst	exon	108214206	108214281	149.451233	-	1	ID=g12449.t8.exon8;Parent=g12449.t8
HiC_scaffold_3	AUGUSTUS	intron	108214282	108214481	1.0	-	.	ID=g12449.t1.intron7;Parent=g12449.t1
HiC_scaffold_3	AUGUSTUS	intron	108214282	108214481	1.0	-	.	ID=g12449.t4.intron6;Parent=g12449.t4
HiC_scaffold_3	AUGUSTUS	intron	108214282	108214481	1.0	-	.	ID=g12449.t5.intron8;Parent=g12449.t5
HiC_scaffold_3	AUGUSTUS	intron	108214282	108214481	1.0	-	.	ID=g12449.t9.intron8;Parent=g12449.t9
HiC_scaffold_3	gmst	intron	108214282	108214481	130.258472	-	0	ID=g12449.t6.intron7;Parent=g12449.t6
HiC_scaffold_3	gmst	intron	108214282	108214481	133.216073	-	0	ID=g12449.t2.intron7;Parent=g12449.t2
HiC_scaffold_3	gmst	intron	108214282	108214481	136.795354	-	0	ID=g12449.t3.intron8;Parent=g12449.t3
HiC_scaffold_3	gmst	intron	108214282	108214481	140.945748	-	0	ID=g12449.t7.intron8;Parent=g12449.t7
HiC_scaffold_3	gmst	intron	108214282	108214481	149.451233	-	0	ID=g12449.t8.intron8;Parent=g12449.t8
HiC_scaffold_3	AUGUSTUS	exon	108214482	108214567	.	-	.	ID=g12449.t1.exon8;Parent=g12449.t1
HiC_scaffold_3	AUGUSTUS	exon	108214482	108214567	.	-	.	ID=g12449.t4.exon7;Parent=g12449.t4
HiC_scaffold_3	AUGUSTUS	exon	108214482	108214567	.	-	.	ID=g12449.t5.exon9;Parent=g12449.t5
HiC_scaffold_3	AUGUSTUS	exon	108214482	108214567	.	-	.	ID=g12449.t9.exon9;Parent=g12449.t9
HiC_scaffold_3	AUGUSTUS	CDS	108214482	108214567	1.0	-	0	ID=g12449.t1.CDS8;Parent=g12449.t1
HiC_scaffold_3	AUGUSTUS	CDS	108214482	108214567	1.0	-	0	ID=g12449.t4.CDS7;Parent=g12449.t4
HiC_scaffold_3	AUGUSTUS	CDS	108214482	108214567	1.0	-	0	ID=g12449.t5.CDS9;Parent=g12449.t5
HiC_scaffold_3	AUGUSTUS	CDS	108214482	108214567	1.0	-	0	ID=g12449.t9.CDS9;Parent=g12449.t9
HiC_scaffold_3	gmst	CDS	108214482	108214567	130.258472	-	0	ID=g12449.t6.CDS8;Parent=g12449.t6
HiC_scaffold_3	gmst	exon	108214482	108214567	130.258472	-	0	ID=g12449.t6.exon8;Parent=g12449.t6
HiC_scaffold_3	gmst	CDS	108214482	108214567	133.216073	-	0	ID=g12449.t2.CDS8;Parent=g12449.t2
HiC_scaffold_3	gmst	exon	108214482	108214567	133.216073	-	0	ID=g12449.t2.exon8;Parent=g12449.t2
HiC_scaffold_3	gmst	CDS	108214482	108214567	136.795354	-	0	ID=g12449.t3.CDS9;Parent=g12449.t3
HiC_scaffold_3	gmst	exon	108214482	108214567	136.795354	-	0	ID=g12449.t3.exon9;Parent=g12449.t3
HiC_scaffold_3	gmst	CDS	108214482	108214567	140.945748	-	0	ID=g12449.t7.CDS9;Parent=g12449.t7
HiC_scaffold_3	gmst	exon	108214482	108214567	140.945748	-	0	ID=g12449.t7.exon9;Parent=g12449.t7
HiC_scaffold_3	gmst	CDS	108214482	108214567	149.451233	-	0	ID=g12449.t8.CDS9;Parent=g12449.t8
HiC_scaffold_3	gmst	exon	108214482	108214567	149.451233	-	0	ID=g12449.t8.exon9;Parent=g12449.t8
HiC_scaffold_3	AUGUSTUS	intron	108214568	108219135	1.0	-	.	ID=g12449.t1.intron8;Parent=g12449.t1
HiC_scaffold_3	AUGUSTUS	intron	108214568	108219135	1.0	-	.	ID=g12449.t4.intron7;Parent=g12449.t4
HiC_scaffold_3	AUGUSTUS	intron	108214568	108219135	1.0	-	.	ID=g12449.t5.intron9;Parent=g12449.t5
HiC_scaffold_3	AUGUSTUS	intron	108214568	108219135	1.0	-	.	ID=g12449.t9.intron9;Parent=g12449.t9
HiC_scaffold_3	gmst	intron	108214568	108219135	130.258472	-	0	ID=g12449.t6.intron8;Parent=g12449.t6
HiC_scaffold_3	gmst	intron	108214568	108219135	133.216073	-	0	ID=g12449.t2.intron8;Parent=g12449.t2
HiC_scaffold_3	gmst	intron	108214568	108219135	136.795354	-	0	ID=g12449.t3.intron9;Parent=g12449.t3
HiC_scaffold_3	gmst	intron	108214568	108219135	140.945748	-	0	ID=g12449.t7.intron9;Parent=g12449.t7
HiC_scaffold_3	gmst	intron	108214568	108219135	149.451233	-	0	ID=g12449.t8.intron9;Parent=g12449.t8
HiC_scaffold_3	AUGUSTUS	exon	108219136	108219243	.	-	.	ID=g12449.t1.exon9;Parent=g12449.t1
HiC_scaffold_3	AUGUSTUS	exon	108219136	108219243	.	-	.	ID=g12449.t4.exon8;Parent=g12449.t4
HiC_scaffold_3	AUGUSTUS	exon	108219136	108219243	.	-	.	ID=g12449.t5.exon10;Parent=g12449.t5
HiC_scaffold_3	AUGUSTUS	exon	108219136	108219243	.	-	.	ID=g12449.t9.exon10;Parent=g12449.t9
HiC_scaffold_3	AUGUSTUS	CDS	108219136	108219243	1.0	-	0	ID=g12449.t1.CDS9;Parent=g12449.t1
HiC_scaffold_3	AUGUSTUS	CDS	108219136	108219243	1.0	-	0	ID=g12449.t4.CDS8;Parent=g12449.t4
HiC_scaffold_3	AUGUSTUS	CDS	108219136	108219243	1.0	-	0	ID=g12449.t5.CDS10;Parent=g12449.t5
HiC_scaffold_3	AUGUSTUS	CDS	108219136	108219243	1.0	-	0	ID=g12449.t9.CDS10;Parent=g12449.t9
HiC_scaffold_3	gmst	CDS	108219136	108219243	130.258472	-	0	ID=g12449.t6.CDS9;Parent=g12449.t6
HiC_scaffold_3	gmst	exon	108219136	108219243	130.258472	-	0	ID=g12449.t6.exon9;Parent=g12449.t6
HiC_scaffold_3	gmst	CDS	108219136	108219243	133.216073	-	0	ID=g12449.t2.CDS9;Parent=g12449.t2
HiC_scaffold_3	gmst	exon	108219136	108219243	133.216073	-	0	ID=g12449.t2.exon9;Parent=g12449.t2
HiC_scaffold_3	gmst	CDS	108219136	108219243	136.795354	-	0	ID=g12449.t3.CDS10;Parent=g12449.t3
HiC_scaffold_3	gmst	exon	108219136	108219243	136.795354	-	0	ID=g12449.t3.exon10;Parent=g12449.t3
HiC_scaffold_3	gmst	CDS	108219136	108219243	140.945748	-	0	ID=g12449.t7.CDS10;Parent=g12449.t7
HiC_scaffold_3	gmst	exon	108219136	108219243	140.945748	-	0	ID=g12449.t7.exon10;Parent=g12449.t7
HiC_scaffold_3	gmst	CDS	108219136	108219243	149.451233	-	0	ID=g12449.t8.CDS10;Parent=g12449.t8
HiC_scaffold_3	gmst	exon	108219136	108219243	149.451233	-	0	ID=g12449.t8.exon10;Parent=g12449.t8
HiC_scaffold_3	AUGUSTUS	intron	108219244	108220118	1.0	-	.	ID=g12449.t1.intron9;Parent=g12449.t1
HiC_scaffold_3	AUGUSTUS	intron	108219244	108220118	1.0	-	.	ID=g12449.t4.intron8;Parent=g12449.t4
HiC_scaffold_3	AUGUSTUS	intron	108219244	108220118	1.0	-	.	ID=g12449.t5.intron10;Parent=g12449.t5
HiC_scaffold_3	AUGUSTUS	intron	108219244	108220118	1.0	-	.	ID=g12449.t9.intron10;Parent=g12449.t9
HiC_scaffold_3	gmst	intron	108219244	108220118	130.258472	-	0	ID=g12449.t6.intron9;Parent=g12449.t6
HiC_scaffold_3	gmst	intron	108219244	108220118	133.216073	-	0	ID=g12449.t2.intron9;Parent=g12449.t2
HiC_scaffold_3	gmst	intron	108219244	108220118	136.795354	-	0	ID=g12449.t3.intron10;Parent=g12449.t3
HiC_scaffold_3	gmst	intron	108219244	108220118	140.945748	-	0	ID=g12449.t7.intron10;Parent=g12449.t7
HiC_scaffold_3	gmst	intron	108219244	108220118	149.451233	-	0	ID=g12449.t8.intron10;Parent=g12449.t8
HiC_scaffold_3	AUGUSTUS	exon	108220119	108220214	.	-	.	ID=g12449.t1.exon10;Parent=g12449.t1
HiC_scaffold_3	AUGUSTUS	exon	108220119	108220214	.	-	.	ID=g12449.t4.exon9;Parent=g12449.t4
HiC_scaffold_3	AUGUSTUS	exon	108220119	108220214	.	-	.	ID=g12449.t5.exon11;Parent=g12449.t5
HiC_scaffold_3	AUGUSTUS	exon	108220119	108220214	.	-	.	ID=g12449.t9.exon11;Parent=g12449.t9
HiC_scaffold_3	AUGUSTUS	CDS	108220119	108220214	1.0	-	0	ID=g12449.t1.CDS10;Parent=g12449.t1
HiC_scaffold_3	AUGUSTUS	CDS	108220119	108220214	1.0	-	0	ID=g12449.t4.CDS9;Parent=g12449.t4
HiC_scaffold_3	AUGUSTUS	CDS	108220119	108220214	1.0	-	0	ID=g12449.t5.CDS11;Parent=g12449.t5
HiC_scaffold_3	AUGUSTUS	CDS	108220119	108220214	1.0	-	0	ID=g12449.t9.CDS11;Parent=g12449.t9
HiC_scaffold_3	gmst	CDS	108220119	108220214	130.258472	-	0	ID=g12449.t6.CDS10;Parent=g12449.t6
HiC_scaffold_3	gmst	exon	108220119	108220214	130.258472	-	0	ID=g12449.t6.exon10;Parent=g12449.t6
HiC_scaffold_3	gmst	CDS	108220119	108220214	133.216073	-	0	ID=g12449.t2.CDS10;Parent=g12449.t2
HiC_scaffold_3	gmst	exon	108220119	108220214	133.216073	-	0	ID=g12449.t2.exon10;Parent=g12449.t2
HiC_scaffold_3	gmst	CDS	108220119	108220214	136.795354	-	0	ID=g12449.t3.CDS11;Parent=g12449.t3
HiC_scaffold_3	gmst	exon	108220119	108220214	136.795354	-	0	ID=g12449.t3.exon11;Parent=g12449.t3
HiC_scaffold_3	gmst	CDS	108220119	108220214	140.945748	-	0	ID=g12449.t7.CDS11;Parent=g12449.t7
HiC_scaffold_3	gmst	exon	108220119	108220214	140.945748	-	0	ID=g12449.t7.exon11;Parent=g12449.t7
HiC_scaffold_3	gmst	CDS	108220119	108220214	149.451233	-	0	ID=g12449.t8.CDS11;Parent=g12449.t8
HiC_scaffold_3	gmst	exon	108220119	108220214	149.451233	-	0	ID=g12449.t8.exon11;Parent=g12449.t8
HiC_scaffold_3	AUGUSTUS	intron	108220215	108220568	1.0	-	.	ID=g12449.t1.intron10;Parent=g12449.t1
HiC_scaffold_3	AUGUSTUS	intron	108220215	108220568	1.0	-	.	ID=g12449.t4.intron9;Parent=g12449.t4
HiC_scaffold_3	AUGUSTUS	intron	108220215	108220568	1.0	-	.	ID=g12449.t5.intron11;Parent=g12449.t5
HiC_scaffold_3	AUGUSTUS	intron	108220215	108220568	1.0	-	.	ID=g12449.t9.intron11;Parent=g12449.t9
HiC_scaffold_3	gmst	intron	108220215	108220568	130.258472	-	0	ID=g12449.t6.intron10;Parent=g12449.t6
HiC_scaffold_3	gmst	intron	108220215	108220568	133.216073	-	0	ID=g12449.t2.intron10;Parent=g12449.t2
HiC_scaffold_3	gmst	intron	108220215	108220568	136.795354	-	0	ID=g12449.t3.intron11;Parent=g12449.t3
HiC_scaffold_3	gmst	intron	108220215	108220568	140.945748	-	0	ID=g12449.t7.intron11;Parent=g12449.t7
HiC_scaffold_3	gmst	intron	108220215	108220568	149.451233	-	0	ID=g12449.t8.intron11;Parent=g12449.t8
HiC_scaffold_3	AUGUSTUS	exon	108220569	108220663	.	-	.	ID=g12449.t1.exon11;Parent=g12449.t1
HiC_scaffold_3	AUGUSTUS	exon	108220569	108220663	.	-	.	ID=g12449.t4.exon10;Parent=g12449.t4
HiC_scaffold_3	AUGUSTUS	exon	108220569	108220663	.	-	.	ID=g12449.t5.exon12;Parent=g12449.t5
HiC_scaffold_3	AUGUSTUS	exon	108220569	108220663	.	-	.	ID=g12449.t9.exon12;Parent=g12449.t9
HiC_scaffold_3	AUGUSTUS	CDS	108220569	108220663	1.0	-	2	ID=g12449.t1.CDS11;Parent=g12449.t1
HiC_scaffold_3	AUGUSTUS	CDS	108220569	108220663	1.0	-	2	ID=g12449.t4.CDS10;Parent=g12449.t4
HiC_scaffold_3	AUGUSTUS	CDS	108220569	108220663	1.0	-	2	ID=g12449.t5.CDS12;Parent=g12449.t5
HiC_scaffold_3	AUGUSTUS	CDS	108220569	108220663	1.0	-	2	ID=g12449.t9.CDS12;Parent=g12449.t9
HiC_scaffold_3	gmst	CDS	108220569	108220663	130.258472	-	2	ID=g12449.t6.CDS11;Parent=g12449.t6
HiC_scaffold_3	gmst	exon	108220569	108220663	130.258472	-	2	ID=g12449.t6.exon11;Parent=g12449.t6
HiC_scaffold_3	gmst	CDS	108220569	108220663	133.216073	-	2	ID=g12449.t2.CDS11;Parent=g12449.t2
HiC_scaffold_3	gmst	exon	108220569	108220663	133.216073	-	2	ID=g12449.t2.exon11;Parent=g12449.t2
HiC_scaffold_3	gmst	CDS	108220569	108220663	136.795354	-	2	ID=g12449.t3.CDS12;Parent=g12449.t3
HiC_scaffold_3	gmst	exon	108220569	108220663	136.795354	-	2	ID=g12449.t3.exon12;Parent=g12449.t3
HiC_scaffold_3	gmst	CDS	108220569	108220663	140.945748	-	2	ID=g12449.t7.CDS12;Parent=g12449.t7
HiC_scaffold_3	gmst	exon	108220569	108220663	140.945748	-	2	ID=g12449.t7.exon12;Parent=g12449.t7
HiC_scaffold_3	gmst	CDS	108220569	108220663	149.451233	-	2	ID=g12449.t8.CDS12;Parent=g12449.t8
HiC_scaffold_3	gmst	exon	108220569	108220663	149.451233	-	2	ID=g12449.t8.exon12;Parent=g12449.t8
HiC_scaffold_3	AUGUSTUS	intron	108220664	108220921	1.0	-	.	ID=g12449.t1.intron11;Parent=g12449.t1
HiC_scaffold_3	AUGUSTUS	intron	108220664	108220921	1.0	-	.	ID=g12449.t4.intron10;Parent=g12449.t4
HiC_scaffold_3	AUGUSTUS	intron	108220664	108220921	1.0	-	.	ID=g12449.t5.intron12;Parent=g12449.t5
HiC_scaffold_3	AUGUSTUS	intron	108220664	108220921	1.0	-	.	ID=g12449.t9.intron12;Parent=g12449.t9
HiC_scaffold_3	gmst	intron	108220664	108220921	130.258472	-	0	ID=g12449.t6.intron11;Parent=g12449.t6
HiC_scaffold_3	gmst	intron	108220664	108220921	133.216073	-	0	ID=g12449.t2.intron11;Parent=g12449.t2
HiC_scaffold_3	gmst	intron	108220664	108220921	136.795354	-	0	ID=g12449.t3.intron12;Parent=g12449.t3
HiC_scaffold_3	gmst	intron	108220664	108220921	140.945748	-	0	ID=g12449.t7.intron12;Parent=g12449.t7
HiC_scaffold_3	gmst	intron	108220664	108220921	149.451233	-	0	ID=g12449.t8.intron12;Parent=g12449.t8
HiC_scaffold_3	AUGUSTUS	exon	108220922	108220976	.	-	.	ID=g12449.t1.exon12;Parent=g12449.t1
HiC_scaffold_3	AUGUSTUS	exon	108220922	108220976	.	-	.	ID=g12449.t4.exon11;Parent=g12449.t4
HiC_scaffold_3	AUGUSTUS	exon	108220922	108220976	.	-	.	ID=g12449.t5.exon13;Parent=g12449.t5
HiC_scaffold_3	AUGUSTUS	exon	108220922	108220976	.	-	.	ID=g12449.t9.exon13;Parent=g12449.t9
HiC_scaffold_3	AUGUSTUS	CDS	108220922	108220976	1.0	-	0	ID=g12449.t1.CDS12;Parent=g12449.t1
HiC_scaffold_3	AUGUSTUS	CDS	108220922	108220976	1.0	-	0	ID=g12449.t4.CDS11;Parent=g12449.t4
HiC_scaffold_3	AUGUSTUS	CDS	108220922	108220976	1.0	-	0	ID=g12449.t5.CDS13;Parent=g12449.t5
HiC_scaffold_3	AUGUSTUS	CDS	108220922	108220976	1.0	-	0	ID=g12449.t9.CDS13;Parent=g12449.t9
HiC_scaffold_3	gmst	CDS	108220922	108220976	130.258472	-	0	ID=g12449.t6.CDS12;Parent=g12449.t6
HiC_scaffold_3	gmst	exon	108220922	108220976	130.258472	-	0	ID=g12449.t6.exon12;Parent=g12449.t6
HiC_scaffold_3	gmst	CDS	108220922	108220976	133.216073	-	0	ID=g12449.t2.CDS12;Parent=g12449.t2
HiC_scaffold_3	gmst	exon	108220922	108220976	133.216073	-	0	ID=g12449.t2.exon12;Parent=g12449.t2
HiC_scaffold_3	gmst	CDS	108220922	108220976	136.795354	-	0	ID=g12449.t3.CDS13;Parent=g12449.t3
HiC_scaffold_3	gmst	exon	108220922	108220976	136.795354	-	0	ID=g12449.t3.exon13;Parent=g12449.t3
HiC_scaffold_3	gmst	CDS	108220922	108220976	140.945748	-	0	ID=g12449.t7.CDS13;Parent=g12449.t7
HiC_scaffold_3	gmst	exon	108220922	108220976	140.945748	-	0	ID=g12449.t7.exon13;Parent=g12449.t7
HiC_scaffold_3	gmst	CDS	108220922	108220976	149.451233	-	0	ID=g12449.t8.CDS13;Parent=g12449.t8
HiC_scaffold_3	gmst	exon	108220922	108220976	149.451233	-	0	ID=g12449.t8.exon13;Parent=g12449.t8
HiC_scaffold_3	AUGUSTUS	intron	108220977	108227199	1.0	-	.	ID=g12449.t1.intron12;Parent=g12449.t1
HiC_scaffold_3	AUGUSTUS	intron	108220977	108227199	1.0	-	.	ID=g12449.t4.intron11;Parent=g12449.t4
HiC_scaffold_3	AUGUSTUS	intron	108220977	108227199	1.0	-	.	ID=g12449.t5.intron13;Parent=g12449.t5
HiC_scaffold_3	AUGUSTUS	intron	108220977	108227199	1.0	-	.	ID=g12449.t9.intron13;Parent=g12449.t9
HiC_scaffold_3	gmst	intron	108220977	108227199	130.258472	-	0	ID=g12449.t6.intron12;Parent=g12449.t6
HiC_scaffold_3	gmst	intron	108220977	108227199	133.216073	-	0	ID=g12449.t2.intron12;Parent=g12449.t2
HiC_scaffold_3	gmst	intron	108220977	108227199	136.795354	-	0	ID=g12449.t3.intron13;Parent=g12449.t3
HiC_scaffold_3	gmst	intron	108220977	108227199	140.945748	-	0	ID=g12449.t7.intron13;Parent=g12449.t7
HiC_scaffold_3	gmst	intron	108220977	108227199	149.451233	-	0	ID=g12449.t8.intron13;Parent=g12449.t8
HiC_scaffold_3	AUGUSTUS	exon	108227200	108227280	.	-	.	ID=g12449.t1.exon13;Parent=g12449.t1
HiC_scaffold_3	AUGUSTUS	exon	108227200	108227280	.	-	.	ID=g12449.t4.exon12;Parent=g12449.t4
HiC_scaffold_3	AUGUSTUS	exon	108227200	108227280	.	-	.	ID=g12449.t5.exon14;Parent=g12449.t5
HiC_scaffold_3	AUGUSTUS	exon	108227200	108227280	.	-	.	ID=g12449.t9.exon14;Parent=g12449.t9
HiC_scaffold_3	AUGUSTUS	CDS	108227200	108227280	1.0	-	0	ID=g12449.t1.CDS13;Parent=g12449.t1
HiC_scaffold_3	AUGUSTUS	CDS	108227200	108227280	1.0	-	0	ID=g12449.t4.CDS12;Parent=g12449.t4
HiC_scaffold_3	AUGUSTUS	CDS	108227200	108227280	1.0	-	0	ID=g12449.t5.CDS14;Parent=g12449.t5
HiC_scaffold_3	AUGUSTUS	CDS	108227200	108227280	1.0	-	0	ID=g12449.t9.CDS14;Parent=g12449.t9
HiC_scaffold_3	gmst	CDS	108227200	108227280	130.258472	-	0	ID=g12449.t6.CDS13;Parent=g12449.t6
HiC_scaffold_3	gmst	exon	108227200	108227280	130.258472	-	0	ID=g12449.t6.exon13;Parent=g12449.t6
HiC_scaffold_3	gmst	CDS	108227200	108227280	133.216073	-	0	ID=g12449.t2.CDS13;Parent=g12449.t2
HiC_scaffold_3	gmst	exon	108227200	108227280	133.216073	-	0	ID=g12449.t2.exon13;Parent=g12449.t2
HiC_scaffold_3	gmst	CDS	108227200	108227280	136.795354	-	0	ID=g12449.t3.CDS14;Parent=g12449.t3
HiC_scaffold_3	gmst	exon	108227200	108227280	136.795354	-	0	ID=g12449.t3.exon14;Parent=g12449.t3
HiC_scaffold_3	gmst	CDS	108227200	108227280	140.945748	-	0	ID=g12449.t7.CDS14;Parent=g12449.t7
HiC_scaffold_3	gmst	exon	108227200	108227280	140.945748	-	0	ID=g12449.t7.exon14;Parent=g12449.t7
HiC_scaffold_3	gmst	CDS	108227200	108227280	149.451233	-	0	ID=g12449.t8.CDS14;Parent=g12449.t8
HiC_scaffold_3	gmst	exon	108227200	108227280	149.451233	-	0	ID=g12449.t8.exon14;Parent=g12449.t8
HiC_scaffold_3	AUGUSTUS	intron	108227281	108232763	0.8	-	.	ID=g12449.t9.intron14;Parent=g12449.t9
HiC_scaffold_3	gmst	intron	108227281	108232763	133.216073	-	0	ID=g12449.t2.intron13;Parent=g12449.t2
HiC_scaffold_3	gmst	intron	108227281	108232763	136.795354	-	0	ID=g12449.t3.intron14;Parent=g12449.t3
HiC_scaffold_3	AUGUSTUS	intron	108227281	108254049	1.0	-	.	ID=g12449.t1.intron13;Parent=g12449.t1
HiC_scaffold_3	AUGUSTUS	intron	108227281	108254049	1.0	-	.	ID=g12449.t4.intron12;Parent=g12449.t4
HiC_scaffold_3	AUGUSTUS	intron	108227281	108254049	1.0	-	.	ID=g12449.t5.intron14;Parent=g12449.t5
HiC_scaffold_3	gmst	intron	108227281	108254049	130.258472	-	0	ID=g12449.t6.intron13;Parent=g12449.t6
HiC_scaffold_3	gmst	intron	108227281	108254049	140.945748	-	0	ID=g12449.t7.intron14;Parent=g12449.t7
HiC_scaffold_3	gmst	intron	108227281	108254049	149.451233	-	0	ID=g12449.t8.intron14;Parent=g12449.t8
HiC_scaffold_3	gmst	CDS	108232764	108232775	133.216073	-	0	ID=g12449.t2.CDS14;Parent=g12449.t2
HiC_scaffold_3	gmst	exon	108232764	108232775	133.216073	-	0	ID=g12449.t2.exon14;Parent=g12449.t2
HiC_scaffold_3	gmst	CDS	108232764	108232775	136.795354	-	0	ID=g12449.t3.CDS15;Parent=g12449.t3
HiC_scaffold_3	gmst	exon	108232764	108232775	136.795354	-	0	ID=g12449.t3.exon15;Parent=g12449.t3
HiC_scaffold_3	AUGUSTUS	exon	108232764	108232805	.	-	.	ID=g12449.t9.exon15;Parent=g12449.t9
HiC_scaffold_3	AUGUSTUS	CDS	108232764	108232805	0.66	-	0	ID=g12449.t9.CDS15;Parent=g12449.t9
HiC_scaffold_3	gmst	start_codon	108232773	108232775	133.216073	-	0	ID=g12449.t2.start1;Parent=g12449.t2
HiC_scaffold_3	gmst	start_codon	108232773	108232775	136.795354	-	0	ID=g12449.t3.start1;Parent=g12449.t3
HiC_scaffold_3	AUGUSTUS	intron	108232806	108254049	0.41	-	.	ID=g12449.t9.intron15;Parent=g12449.t9
HiC_scaffold_3	AUGUSTUS	exon	108254050	108254133	.	-	.	ID=g12449.t1.exon14;Parent=g12449.t1
HiC_scaffold_3	AUGUSTUS	exon	108254050	108254133	.	-	.	ID=g12449.t4.exon13;Parent=g12449.t4
HiC_scaffold_3	AUGUSTUS	exon	108254050	108254133	.	-	.	ID=g12449.t5.exon15;Parent=g12449.t5
HiC_scaffold_3	AUGUSTUS	exon	108254050	108254133	.	-	.	ID=g12449.t9.exon16;Parent=g12449.t9
HiC_scaffold_3	AUGUSTUS	CDS	108254050	108254133	1.0	-	0	ID=g12449.t1.CDS14;Parent=g12449.t1
HiC_scaffold_3	AUGUSTUS	CDS	108254050	108254133	1.0	-	0	ID=g12449.t4.CDS13;Parent=g12449.t4
HiC_scaffold_3	AUGUSTUS	CDS	108254050	108254133	1.0	-	0	ID=g12449.t5.CDS15;Parent=g12449.t5
HiC_scaffold_3	AUGUSTUS	CDS	108254050	108254133	1.0	-	0	ID=g12449.t9.CDS16;Parent=g12449.t9
HiC_scaffold_3	gmst	CDS	108254050	108254133	130.258472	-	0	ID=g12449.t6.CDS14;Parent=g12449.t6
HiC_scaffold_3	gmst	exon	108254050	108254133	130.258472	-	0	ID=g12449.t6.exon14;Parent=g12449.t6
HiC_scaffold_3	gmst	CDS	108254050	108254133	140.945748	-	0	ID=g12449.t7.CDS15;Parent=g12449.t7
HiC_scaffold_3	gmst	exon	108254050	108254133	140.945748	-	0	ID=g12449.t7.exon15;Parent=g12449.t7
HiC_scaffold_3	gmst	CDS	108254050	108254133	149.451233	-	0	ID=g12449.t8.CDS15;Parent=g12449.t8
HiC_scaffold_3	gmst	exon	108254050	108254133	149.451233	-	0	ID=g12449.t8.exon15;Parent=g12449.t8
HiC_scaffold_3	AUGUSTUS	start_codon	108254131	108254133	.	-	0	ID=g12449.t1.start1;Parent=g12449.t1
HiC_scaffold_3	AUGUSTUS	start_codon	108254131	108254133	.	-	0	ID=g12449.t4.start1;Parent=g12449.t4
HiC_scaffold_3	AUGUSTUS	start_codon	108254131	108254133	.	-	0	ID=g12449.t5.start1;Parent=g12449.t5
HiC_scaffold_3	AUGUSTUS	start_codon	108254131	108254133	.	-	0	ID=g12449.t9.start1;Parent=g12449.t9
HiC_scaffold_3	gmst	start_codon	108254131	108254133	130.258472	-	0	ID=g12449.t6.start1;Parent=g12449.t6
HiC_scaffold_3	gmst	start_codon	108254131	108254133	140.945748	-	0	ID=g12449.t7.start1;Parent=g12449.t7
HiC_scaffold_3	gmst	start_codon	108254131	108254133	149.451233	-	0	ID=g12449.t8.start1;Parent=g12449.t8
HiC_scaffold_3	gmst	stop_codon	108328385	108328387	104.264317	-	0	ID=g12450.t1.stop1;Parent=g12450.t1
HiC_scaffold_3	gmst	CDS	108328385	108328492	104.264317	-	0	ID=g12450.t1.CDS1;Parent=g12450.t1
HiC_scaffold_3	gmst	exon	108328385	108328492	104.264317	-	0	ID=g12450.t1.exon1;Parent=g12450.t1
HiC_scaffold_3	gmst	gene	108328385	108343126	.	-	.	ID=g12450
HiC_scaffold_3	gmst	mRNA	108328385	108343126	.	-	.	ID=g12450.t1;Parent=g12450;em_target=9668.ENSMPUP00000011934;em_score=916.1;em_evalue=5e-279;em_tcov=.;em_OGs=COG2124@1|root,KOG0159@2759|Eukaryota,38CZC@33154|Opisthokonta,3B9J4@33208|Metazoa,3CUCS@33213|Bilateria,485PH@7711|Chordata,4937Q@7742|Vertebrata,3JCH4@40674|Mammalia,3ER0G@33554|Carnivora;em_COG_cat=Q;em_desc=cytochrome P-450;em_max_annot_lvl=33208|Metazoa;em_PFAMs=p450;em_KEGG_ko=ko:K00488,ko:K07438,ko:K17951;em_BRITE=ko00000,ko00001,ko00002,ko00199,ko01000;em_Preferred_name=CYP27C1;em_EC=1.14.15.15,1.14.15.18;em_KEGG_Pathway=ko00100,ko00120,ko01100,ko03320,ko04979,ko05152,map00100,map00120,map01100,map03320,map04979,map05152;em_KEGG_Module=M00103,M00104;em_KEGG_Reaction=R03610,R04806,R04807,R08505,R08758,R08759,R08760,R08761,R11142,R11324;em_KEGG_rclass=RC00099,RC00242,RC00723,RC01216,RC03368;em_GOs=GO:0001523,GO:0001972,GO:0003674,GO:0003824,GO:0005488,GO:0005501,GO:0005502,GO:0005503,GO:0005575,GO:0005622,GO:0005623,GO:0006066,GO:0006081,GO:0006082,GO:0006629,GO:0006720,GO:0006721,GO:0008150,GO:0008152,GO:0008289,GO:0009987,GO:0010817,GO:0016101,GO:0016491,GO:0016705,GO:0016918,GO:0019752,GO:0019840,GO:0019841,GO:0019842,GO:0031406,GO:0032787,GO:0033293,GO:0034308,GO:0034754,GO:0036094,GO:0042445,GO:0042572,GO:0042573,GO:0042574,GO:0043167,GO:0043168,GO:0043177,GO:0043178,GO:0043226,GO:0043227,GO:0043229,GO:0043231,GO:0043436,GO:0044237,GO:0044238,GO:0044255,GO:0044281,GO:0044424,GO:0044464,GO:0055114,GO:0061896,GO:0061897,GO:0061898,GO:0061899,GO:0065007,GO:0065008,GO:0071704,GO:1901615,GO:1904768
HiC_scaffold_3	gmst	intron	108328493	108332425	104.264317	-	0	ID=g12450.t1.intron1;Parent=g12450.t1
HiC_scaffold_3	gmst	CDS	108332426	108332629	104.264317	-	0	ID=g12450.t1.CDS2;Parent=g12450.t1
HiC_scaffold_3	gmst	exon	108332426	108332629	104.264317	-	0	ID=g12450.t1.exon2;Parent=g12450.t1
HiC_scaffold_3	gmst	intron	108332630	108332918	104.264317	-	0	ID=g12450.t1.intron2;Parent=g12450.t1
HiC_scaffold_3	gmst	CDS	108332919	108332997	104.264317	-	1	ID=g12450.t1.CDS3;Parent=g12450.t1
HiC_scaffold_3	gmst	exon	108332919	108332997	104.264317	-	1	ID=g12450.t1.exon3;Parent=g12450.t1
HiC_scaffold_3	gmst	intron	108332998	108334203	104.264317	-	0	ID=g12450.t1.intron3;Parent=g12450.t1
HiC_scaffold_3	gmst	CDS	108334204	108334370	104.264317	-	0	ID=g12450.t1.CDS4;Parent=g12450.t1
HiC_scaffold_3	gmst	exon	108334204	108334370	104.264317	-	0	ID=g12450.t1.exon4;Parent=g12450.t1
HiC_scaffold_3	gmst	intron	108334371	108337738	104.264317	-	0	ID=g12450.t1.intron4;Parent=g12450.t1
HiC_scaffold_3	gmst	CDS	108337739	108337902	104.264317	-	2	ID=g12450.t1.CDS5;Parent=g12450.t1
HiC_scaffold_3	gmst	exon	108337739	108337902	104.264317	-	2	ID=g12450.t1.exon5;Parent=g12450.t1
HiC_scaffold_3	gmst	intron	108337903	108339695	104.264317	-	0	ID=g12450.t1.intron5;Parent=g12450.t1
HiC_scaffold_3	gmst	CDS	108339696	108339905	104.264317	-	2	ID=g12450.t1.CDS6;Parent=g12450.t1
HiC_scaffold_3	gmst	exon	108339696	108339905	104.264317	-	2	ID=g12450.t1.exon6;Parent=g12450.t1
HiC_scaffold_3	gmst	intron	108339906	108341430	104.264317	-	0	ID=g12450.t1.intron6;Parent=g12450.t1
HiC_scaffold_3	gmst	CDS	108341431	108341630	104.264317	-	1	ID=g12450.t1.CDS7;Parent=g12450.t1
HiC_scaffold_3	gmst	exon	108341431	108341630	104.264317	-	1	ID=g12450.t1.exon7;Parent=g12450.t1
HiC_scaffold_3	gmst	intron	108341631	108343016	104.264317	-	0	ID=g12450.t1.intron7;Parent=g12450.t1
HiC_scaffold_3	gmst	CDS	108343017	108343126	104.264317	-	0	ID=g12450.t1.CDS8;Parent=g12450.t1
HiC_scaffold_3	gmst	exon	108343017	108343126	104.264317	-	0	ID=g12450.t1.exon8;Parent=g12450.t1
HiC_scaffold_3	gmst	start_codon	108343124	108343126	104.264317	-	0	ID=g12450.t1.start1;Parent=g12450.t1
HiC_scaffold_3	GeneMark.hmm3	stop_codon	108349087	108349089	.	-	0	ID=g12451.t1.stop1;Parent=g12451.t1
HiC_scaffold_3	GeneMark.hmm3	gene	108349087	108349554	.	-	.	ID=g12451
HiC_scaffold_3	GeneMark.hmm3	mRNA	108349087	108349554	.	-	.	ID=g12451.t1;Parent=g12451;em_target=9778.XP_004379909.1;em_score=34.3;em_evalue=1.1e-10;em_tcov=.;em_OGs=COG2124@1|root,KOG0159@2759|Eukaryota,38CZC@33154|Opisthokonta,3B9J4@33208|Metazoa,3CUCS@33213|Bilateria,485PH@7711|Chordata,4937Q@7742|Vertebrata,3JCWM@40674|Mammalia,35593@311790|Afrotheria;em_COG_cat=Q;em_desc=25-hydroxyvitamin D-1 alpha hydroxylase;em_max_annot_lvl=33208|Metazoa;em_Preferred_name=CYP27B1;em_EC=1.14.15.15,1.14.15.16,1.14.15.18;em_KEGG_ko=ko:K00488,ko:K07436,ko:K07438,ko:K17951;em_KEGG_Pathway=ko00100,ko00120,ko01100,ko03320,ko04979,ko05152,ko05206,map00100,map00120,map01100,map03320,map04979,map05152,map05206;em_KEGG_Module=M00103,M00104;em_KEGG_Reaction=R03610,R04806,R04807,R08505,R08758,R08759,R08760,R08761,R09515,R09516,R11142,R11324;em_KEGG_rclass=RC00099,RC00242,RC00723,RC01216,RC01223,RC03368;em_BRITE=ko00000,ko00001,ko00002,ko00199,ko01000;em_PFAMs=p450;em_GOs=GO:0000003,GO:0001101,GO:0001503,GO:0001558,GO:0001890,GO:0001893,GO:0002237,GO:0002376,GO:0003006,GO:0003674,GO:0003824,GO:0004497,GO:0004498,GO:0005575,GO:0005622,GO:0005623,GO:0005737,GO:0005739,GO:0005740,GO:0005741,GO:0006066,GO:0006629,GO:0006694,GO:0006706,GO:0006766,GO:0006775,GO:0006810,GO:0006811,GO:0006812,GO:0006816,GO:0006950,GO:0006952,GO:0006955,GO:0007049,GO:0007275,GO:0007565,GO:0007568,GO:0007584,GO:0007589,GO:0007595,GO:0008150,GO:0008152,GO:0008202,GO:0008285,GO:0008610,GO:0009056,GO:0009058,GO:0009110,GO:0009111,GO:0009605,GO:0009607,GO:0009617,GO:0009719,GO:0009725,GO:0009888,GO:0009889,GO:0009890,GO:0009892,GO:0009893,GO:0009966,GO:0009967,GO:0009987,GO:0009991,GO:0010033,GO:0010035,GO:0010038,GO:0010243,GO:0010646,GO:0010647,GO:0010817,GO:0010894,GO:0010956,GO:0010957,GO:0010979,GO:0010980,GO:0014070,GO:0014074,GO:0016020,GO:0016042,GO:0016491,GO:0016705,GO:0016709,GO:0017144,GO:0019216,GO:0019218,GO:0019222,GO:0019751,GO:0019867,GO:0022402,GO:0022414,GO:0023051,GO:0023056,GO:0030001,GO:0030278,GO:0030282,GO:0030308,GO:0030500,GO:0030656,GO:0030856,GO:0030858,GO:0030879,GO:0031090,GO:0031214,GO:0031323,GO:0031324,GO:0031326,GO:0031327,GO:0031667,GO:0031966,GO:0031967,GO:0031968,GO:0031975,GO:0032101,GO:0032103,GO:0032104,GO:0032106,GO:0032107,GO:0032109,GO:0032350,GO:0032351,GO:0032353,GO:0032496,GO:0032501,GO:0032502,GO:0032504,GO:0032768,GO:0032769,GO:0032868,GO:0033273,GO:0033280,GO:0033993,GO:0034097,GO:0034341,GO:0034694,GO:0034695,GO:0036378,GO:0040008,GO:0042127,GO:0042221,GO:0042359,GO:0042362,GO:0042363,GO:0042368,GO:0042369,GO:0042445,GO:0042446,GO:0042493,GO:0042592,GO:0043085,GO:0043086,GO:0043207,GO:0043226,GO:0043227,GO:0043229,GO:0043231,GO:0043434,GO:0043627,GO:0044092,GO:0044093,GO:0044107,GO:0044108,GO:0044237,GO:0044238,GO:0044248,GO:0044249,GO:0044281,GO:0044282,GO:0044283,GO:0044422,GO:0044424,GO:0044429,GO:0044444,GO:0044446,GO:0044464,GO:0044703,GO:0044706,GO:0045087,GO:0045595,GO:0045597,GO:0045604,GO:0045606,GO:0045616,GO:0045618,GO:0045682,GO:0045684,GO:0045833,GO:0045926,GO:0045939,GO:0046137,GO:0046165,GO:0046173,GO:0046683,GO:0046688,GO:0046697,GO:0046885,GO:0046890,GO:0046903,GO:0048513,GO:0048518,GO:0048519,GO:0048522,GO:0048523,GO:0048583,GO:0048584,GO:0048608,GO:0048609,GO:0048731,GO:0048732,GO:0048856,GO:0048878,GO:0050789,GO:0050790,GO:0050793,GO:0050794,GO:0050801,GO:0050810,GO:0050878,GO:0050896,GO:0051055,GO:0051094,GO:0051128,GO:0051179,GO:0051234,GO:0051239,GO:0051240,GO:0051341,GO:0051353,GO:0051354,GO:0051591,GO:0051592,GO:0051704,GO:0051707,GO:0055065,GO:0055074,GO:0055080,GO:0055114,GO:0060135,GO:0060556,GO:0060558,GO:0061458,GO:0062012,GO:0062014,GO:0065007,GO:0065008,GO:0065009,GO:0070167,GO:0070314,GO:0070542,GO:0070562,GO:0070564,GO:0070640,GO:0070838,GO:0071704,GO:0072507,GO:0072511,GO:0080090,GO:0097305,GO:0098588,GO:0098771,GO:0098805,GO:1901360,GO:1901361,GO:1901362,GO:1901575,GO:1901576,GO:1901615,GO:1901616,GO:1901617,GO:1901652,GO:1901654,GO:1901698,GO:1901700,GO:1902652,GO:1902930,GO:1902931,GO:2000026
HiC_scaffold_3	GeneMark.hmm3	CDS	108349087	108349554	.	-	0	ID=g12451.t1.CDS1;Parent=g12451.t1
HiC_scaffold_3	GeneMark.hmm3	exon	108349087	108349554	.	-	0	ID=g12451.t1.exon1;Parent=g12451.t1
HiC_scaffold_3	GeneMark.hmm3	start_codon	108349552	108349554	.	-	0	ID=g12451.t1.start1;Parent=g12451.t1
HiC_scaffold_3	AUGUSTUS	stop_codon	108376821	108376823	.	-	0	ID=g12452.t1.stop1;Parent=g12452.t1
HiC_scaffold_3	AUGUSTUS	exon	108376821	108376952	.	-	.	ID=g12452.t1.exon1;Parent=g12452.t1
HiC_scaffold_3	AUGUSTUS	CDS	108376821	108376952	1.0	-	0	ID=g12452.t1.CDS1;Parent=g12452.t1
HiC_scaffold_3	AUGUSTUS	gene	108376821	108398297	.	-	.	ID=g12452
HiC_scaffold_3	AUGUSTUS	mRNA	108376821	108398297	1.0	-	.	ID=g12452.t1;Parent=g12452;em_target=9668.ENSMPUP00000011929;em_score=1789.1;em_evalue=0.0;em_tcov=.;em_OGs=COG1061@1|root,KOG1123@2759|Eukaryota,38CR5@33154|Opisthokonta,3BC9I@33208|Metazoa,3CXEM@33213|Bilateria,484N7@7711|Chordata,48VPT@7742|Vertebrata,3J3YJ@40674|Mammalia,3ERTE@33554|Carnivora;em_COG_cat=A;em_desc=ERCC excision repair 3, TFIIH core complex helicase subunit;em_max_annot_lvl=33208|Metazoa;em_Preferred_name=ERCC3;em_EC=3.6.4.12;em_KEGG_ko=ko:K10843,ko:K11270;em_KEGG_Pathway=ko03022,ko03420,map03022,map03420;em_KEGG_Module=M00290;em_BRITE=ko00000,ko00001,ko00002,ko01000,ko03021,ko03036,ko03400;em_PFAMs=ERCC3_RAD25_C,Helicase_C_3,ResIII;em_GOs=GO:0000428,GO:0000439,GO:0000717,GO:0001109,GO:0001111,GO:0001112,GO:0001113,GO:0001120,GO:0001666,GO:0003674,GO:0003676,GO:0003677,GO:0003678,GO:0003684,GO:0003824,GO:0004003,GO:0004386,GO:0005488,GO:0005515,GO:0005575,GO:0005622,GO:0005623,GO:0005634,GO:0005654,GO:0005667,GO:0005669,GO:0005675,GO:0006139,GO:0006259,GO:0006265,GO:0006281,GO:0006283,GO:0006289,GO:0006293,GO:0006294,GO:0006296,GO:0006351,GO:0006352,GO:0006353,GO:0006354,GO:0006355,GO:0006357,GO:0006360,GO:0006361,GO:0006363,GO:0006366,GO:0006367,GO:0006368,GO:0006370,GO:0006396,GO:0006397,GO:0006725,GO:0006807,GO:0006915,GO:0006950,GO:0006974,GO:0006979,GO:0006996,GO:0007275,GO:0007346,GO:0007399,GO:0008022,GO:0008026,GO:0008094,GO:0008104,GO:0008134,GO:0008150,GO:0008152,GO:0008219,GO:0008544,GO:0009058,GO:0009059,GO:0009314,GO:0009411,GO:0009416,GO:0009452,GO:0009628,GO:0009650,GO:0009790,GO:0009888,GO:0009889,GO:0009891,GO:0009893,GO:0009913,GO:0009987,GO:0010467,GO:0010468,GO:0010556,GO:0010557,GO:0010564,GO:0010604,GO:0010628,GO:0010941,GO:0010942,GO:0012501,GO:0016043,GO:0016070,GO:0016071,GO:0016462,GO:0016591,GO:0016787,GO:0016817,GO:0016818,GO:0016887,GO:0017111,GO:0018130,GO:0019219,GO:0019222,GO:0019438,GO:0022008,GO:0022607,GO:0030154,GO:0030182,GO:0030855,GO:0030880,GO:0031323,GO:0031325,GO:0031326,GO:0031328,GO:0031334,GO:0031974,GO:0031981,GO:0032392,GO:0032501,GO:0032502,GO:0032508,GO:0032774,GO:0032806,GO:0032991,GO:0033036,GO:0033554,GO:0033683,GO:0034367,GO:0034622,GO:0034641,GO:0034645,GO:0034654,GO:0035315,GO:0036260,GO:0036293,GO:0040008,GO:0042127,GO:0042623,GO:0042981,GO:0043065,GO:0043067,GO:0043068,GO:0043138,GO:0043140,GO:0043170,GO:0043226,GO:0043227,GO:0043229,GO:0043231,GO:0043233,GO:0043254,GO:0043933,GO:0044085,GO:0044087,GO:0044089,GO:0044237,GO:0044238,GO:0044249,GO:0044260,GO:0044271,GO:0044422,GO:0044424,GO:0044428,GO:0044446,GO:0044451,GO:0044464,GO:0044798,GO:0045893,GO:0045935,GO:0045944,GO:0046483,GO:0047485,GO:0048513,GO:0048518,GO:0048522,GO:0048568,GO:0048699,GO:0048731,GO:0048856,GO:0048869,GO:0050789,GO:0050794,GO:0050896,GO:0051098,GO:0051101,GO:0051128,GO:0051130,GO:0051171,GO:0051173,GO:0051179,GO:0051252,GO:0051254,GO:0051276,GO:0051716,GO:0051726,GO:0055029,GO:0060255,GO:0060429,GO:0061695,GO:0065003,GO:0065004,GO:0065007,GO:0065009,GO:0070013,GO:0070035,GO:0070482,GO:0070911,GO:0071103,GO:0071704,GO:0071824,GO:0071840,GO:0080090,GO:0090304,GO:0090305,GO:0090575,GO:0097159,GO:0097659,GO:0140097,GO:1901360,GO:1901362,GO:1901363,GO:1901576,GO:1901987,GO:1901990,GO:1902494,GO:1902554,GO:1902680,GO:1902911,GO:1903025,GO:1903506,GO:1903508,GO:1990234,GO:2000112,GO:2000677,GO:2001141
HiC_scaffold_3	AUGUSTUS	intron	108376953	108378527	1.0	-	.	ID=g12452.t1.intron1;Parent=g12452.t1
HiC_scaffold_3	AUGUSTUS	exon	108378528	108378680	.	-	.	ID=g12452.t1.exon2;Parent=g12452.t1
HiC_scaffold_3	AUGUSTUS	CDS	108378528	108378680	1.0	-	0	ID=g12452.t1.CDS2;Parent=g12452.t1
HiC_scaffold_3	AUGUSTUS	intron	108378681	108380602	1.0	-	.	ID=g12452.t1.intron2;Parent=g12452.t1
HiC_scaffold_3	AUGUSTUS	exon	108380603	108380721	.	-	.	ID=g12452.t1.exon3;Parent=g12452.t1
HiC_scaffold_3	AUGUSTUS	CDS	108380603	108380721	1.0	-	2	ID=g12452.t1.CDS3;Parent=g12452.t1
HiC_scaffold_3	AUGUSTUS	intron	108380722	108383959	1.0	-	.	ID=g12452.t1.intron3;Parent=g12452.t1
HiC_scaffold_3	AUGUSTUS	exon	108383960	108384077	.	-	.	ID=g12452.t1.exon4;Parent=g12452.t1
HiC_scaffold_3	AUGUSTUS	CDS	108383960	108384077	1.0	-	0	ID=g12452.t1.CDS4;Parent=g12452.t1
HiC_scaffold_3	AUGUSTUS	intron	108384078	108385367	1.0	-	.	ID=g12452.t1.intron4;Parent=g12452.t1
HiC_scaffold_3	AUGUSTUS	exon	108385368	108385464	.	-	.	ID=g12452.t1.exon5;Parent=g12452.t1
HiC_scaffold_3	AUGUSTUS	CDS	108385368	108385464	1.0	-	1	ID=g12452.t1.CDS5;Parent=g12452.t1
HiC_scaffold_3	AUGUSTUS	intron	108385465	108386244	1.0	-	.	ID=g12452.t1.intron5;Parent=g12452.t1
HiC_scaffold_3	AUGUSTUS	exon	108386245	108386447	.	-	.	ID=g12452.t1.exon6;Parent=g12452.t1
HiC_scaffold_3	AUGUSTUS	CDS	108386245	108386447	1.0	-	0	ID=g12452.t1.CDS6;Parent=g12452.t1
HiC_scaffold_3	AUGUSTUS	intron	108386448	108388028	1.0	-	.	ID=g12452.t1.intron6;Parent=g12452.t1
HiC_scaffold_3	AUGUSTUS	exon	108388029	108388213	.	-	.	ID=g12452.t1.exon7;Parent=g12452.t1
HiC_scaffold_3	AUGUSTUS	CDS	108388029	108388213	1.0	-	2	ID=g12452.t1.CDS7;Parent=g12452.t1
HiC_scaffold_3	AUGUSTUS	intron	108388214	108391971	1.0	-	.	ID=g12452.t1.intron7;Parent=g12452.t1
HiC_scaffold_3	AUGUSTUS	exon	108391972	108392286	.	-	.	ID=g12452.t1.exon8;Parent=g12452.t1
HiC_scaffold_3	AUGUSTUS	CDS	108391972	108392286	1.0	-	2	ID=g12452.t1.CDS8;Parent=g12452.t1
HiC_scaffold_3	AUGUSTUS	intron	108392287	108393578	1.0	-	.	ID=g12452.t1.intron8;Parent=g12452.t1
HiC_scaffold_3	AUGUSTUS	exon	108393579	108393783	.	-	.	ID=g12452.t1.exon9;Parent=g12452.t1
HiC_scaffold_3	AUGUSTUS	CDS	108393579	108393783	1.0	-	0	ID=g12452.t1.CDS9;Parent=g12452.t1
HiC_scaffold_3	AUGUSTUS	intron	108393784	108394065	1.0	-	.	ID=g12452.t1.intron9;Parent=g12452.t1
HiC_scaffold_3	AUGUSTUS	exon	108394066	108394230	.	-	.	ID=g12452.t1.exon10;Parent=g12452.t1
HiC_scaffold_3	AUGUSTUS	CDS	108394066	108394230	1.0	-	0	ID=g12452.t1.CDS10;Parent=g12452.t1
HiC_scaffold_3	AUGUSTUS	intron	108394231	108394485	1.0	-	.	ID=g12452.t1.intron10;Parent=g12452.t1
HiC_scaffold_3	AUGUSTUS	exon	108394486	108394621	.	-	.	ID=g12452.t1.exon11;Parent=g12452.t1
HiC_scaffold_3	AUGUSTUS	CDS	108394486	108394621	1.0	-	1	ID=g12452.t1.CDS11;Parent=g12452.t1
HiC_scaffold_3	AUGUSTUS	intron	108394622	108395043	1.0	-	.	ID=g12452.t1.intron11;Parent=g12452.t1
HiC_scaffold_3	AUGUSTUS	exon	108395044	108395093	.	-	.	ID=g12452.t1.exon12;Parent=g12452.t1
HiC_scaffold_3	AUGUSTUS	CDS	108395044	108395093	1.0	-	0	ID=g12452.t1.CDS12;Parent=g12452.t1
HiC_scaffold_3	AUGUSTUS	intron	108395094	108396803	1.0	-	.	ID=g12452.t1.intron12;Parent=g12452.t1
HiC_scaffold_3	AUGUSTUS	exon	108396804	108397040	.	-	.	ID=g12452.t1.exon13;Parent=g12452.t1
HiC_scaffold_3	AUGUSTUS	CDS	108396804	108397040	1.0	-	0	ID=g12452.t1.CDS13;Parent=g12452.t1
HiC_scaffold_3	AUGUSTUS	intron	108397041	108397649	1.0	-	.	ID=g12452.t1.intron13;Parent=g12452.t1
HiC_scaffold_3	AUGUSTUS	exon	108397650	108397855	.	-	.	ID=g12452.t1.exon14;Parent=g12452.t1
HiC_scaffold_3	AUGUSTUS	CDS	108397650	108397855	1.0	-	2	ID=g12452.t1.CDS14;Parent=g12452.t1
HiC_scaffold_3	AUGUSTUS	intron	108397856	108398269	1.0	-	.	ID=g12452.t1.intron14;Parent=g12452.t1
HiC_scaffold_3	AUGUSTUS	exon	108398270	108398297	.	-	.	ID=g12452.t1.exon15;Parent=g12452.t1
HiC_scaffold_3	AUGUSTUS	CDS	108398270	108398297	1.0	-	0	ID=g12452.t1.CDS15;Parent=g12452.t1
HiC_scaffold_3	AUGUSTUS	start_codon	108398295	108398297	.	-	0	ID=g12452.t1.start1;Parent=g12452.t1
HiC_scaffold_3	AUGUSTUS	stop_codon	108414687	108414689	.	-	0	ID=g12453.t1.stop1;Parent=g12453.t1
HiC_scaffold_3	AUGUSTUS	exon	108414687	108414912	.	-	.	ID=g12453.t1.exon1;Parent=g12453.t1
HiC_scaffold_3	AUGUSTUS	CDS	108414687	108414912	1.0	-	1	ID=g12453.t1.CDS1;Parent=g12453.t1
HiC_scaffold_3	AUGUSTUS	gene	108414687	108443895	.	-	.	ID=g12453
HiC_scaffold_3	AUGUSTUS	mRNA	108414687	108443895	0.62	-	.	ID=g12453.t1;Parent=g12453;em_target=9707.XP_004408261.1;em_score=1419.7;em_evalue=0.0;em_tcov=.;em_OGs=KOG0198@1|root,KOG0198@2759|Eukaryota,38D6Z@33154|Opisthokonta,3BFVM@33208|Metazoa,3CT42@33213|Bilateria,484R0@7711|Chordata,48VEY@7742|Vertebrata,3J6J4@40674|Mammalia,3ENNA@33554|Carnivora;em_COG_cat=T;em_desc=Mitogen-activated protein kinase kinase kinase 2;em_max_annot_lvl=33208|Metazoa;em_Preferred_name=MAP3K2;em_EC=2.7.11.25;em_KEGG_ko=ko:K04420,ko:K04421;em_KEGG_Pathway=ko04010,ko04540,ko04722,ko04912,ko05166,map04010,map04540,map04722,map04912,map05166;em_KEGG_Module=M00688,M00689,M00690;em_BRITE=ko00000,ko00001,ko00002,ko01000,ko01001;em_PFAMs=PB1,Pkinase;em_GOs=GO:0000165,GO:0000186,GO:0000187,GO:0001932,GO:0001934,GO:0003674,GO:0003824,GO:0004672,GO:0004674,GO:0004709,GO:0005488,GO:0005515,GO:0005575,GO:0005622,GO:0005623,GO:0005634,GO:0005654,GO:0005737,GO:0005829,GO:0006355,GO:0006464,GO:0006468,GO:0006793,GO:0006796,GO:0006807,GO:0006950,GO:0007154,GO:0007165,GO:0007254,GO:0007257,GO:0007346,GO:0008150,GO:0008152,GO:0009605,GO:0009612,GO:0009628,GO:0009889,GO:0009891,GO:0009893,GO:0009966,GO:0009967,GO:0009987,GO:0010468,GO:0010556,GO:0010557,GO:0010562,GO:0010604,GO:0010628,GO:0010646,GO:0010647,GO:0010941,GO:0016301,GO:0016310,GO:0016740,GO:0016772,GO:0016773,GO:0019219,GO:0019220,GO:0019222,GO:0019538,GO:0019899,GO:0019900,GO:0019901,GO:0023014,GO:0023051,GO:0023052,GO:0023056,GO:0031098,GO:0031323,GO:0031325,GO:0031326,GO:0031328,GO:0031399,GO:0031401,GO:0031974,GO:0031981,GO:0032147,GO:0032268,GO:0032270,GO:0032872,GO:0032874,GO:0033554,GO:0033674,GO:0035556,GO:0036211,GO:0042325,GO:0042327,GO:0042981,GO:0043067,GO:0043085,GO:0043170,GO:0043226,GO:0043227,GO:0043229,GO:0043231,GO:0043233,GO:0043405,GO:0043406,GO:0043408,GO:0043410,GO:0043412,GO:0043506,GO:0043507,GO:0043549,GO:0044093,GO:0044237,GO:0044238,GO:0044260,GO:0044267,GO:0044422,GO:0044424,GO:0044428,GO:0044444,GO:0044446,GO:0044464,GO:0045859,GO:0045860,GO:0045893,GO:0045935,GO:0045937,GO:0046328,GO:0046330,GO:0048518,GO:0048522,GO:0048583,GO:0048584,GO:0050789,GO:0050790,GO:0050794,GO:0050896,GO:0051171,GO:0051173,GO:0051174,GO:0051246,GO:0051247,GO:0051252,GO:0051254,GO:0051338,GO:0051347,GO:0051403,GO:0051716,GO:0051726,GO:0060255,GO:0065007,GO:0065009,GO:0070013,GO:0070302,GO:0070304,GO:0071214,GO:0071260,GO:0071496,GO:0071704,GO:0071900,GO:0071902,GO:0080090,GO:0080134,GO:0080135,GO:0104004,GO:0140096,GO:1901564,GO:1902531,GO:1902533,GO:1902680,GO:1903506,GO:1903508,GO:2000112,GO:2001141
HiC_scaffold_3	AUGUSTUS	intron	108414913	108415732	1.0	-	.	ID=g12453.t1.intron1;Parent=g12453.t1
HiC_scaffold_3	AUGUSTUS	exon	108415733	108415910	.	-	.	ID=g12453.t1.exon2;Parent=g12453.t1
HiC_scaffold_3	AUGUSTUS	CDS	108415733	108415910	1.0	-	2	ID=g12453.t1.CDS2;Parent=g12453.t1
HiC_scaffold_3	AUGUSTUS	intron	108415911	108421398	1.0	-	.	ID=g12453.t1.intron2;Parent=g12453.t1
HiC_scaffold_3	AUGUSTUS	exon	108421399	108421528	.	-	.	ID=g12453.t1.exon3;Parent=g12453.t1
HiC_scaffold_3	AUGUSTUS	CDS	108421399	108421528	1.0	-	0	ID=g12453.t1.CDS3;Parent=g12453.t1
HiC_scaffold_3	AUGUSTUS	intron	108421529	108425036	1.0	-	.	ID=g12453.t1.intron3;Parent=g12453.t1
HiC_scaffold_3	AUGUSTUS	exon	108425037	108425168	.	-	.	ID=g12453.t1.exon4;Parent=g12453.t1
HiC_scaffold_3	AUGUSTUS	CDS	108425037	108425168	1.0	-	0	ID=g12453.t1.CDS4;Parent=g12453.t1
HiC_scaffold_3	AUGUSTUS	intron	108425169	108425545	1.0	-	.	ID=g12453.t1.intron4;Parent=g12453.t1
HiC_scaffold_3	AUGUSTUS	exon	108425546	108425694	.	-	.	ID=g12453.t1.exon5;Parent=g12453.t1
HiC_scaffold_3	AUGUSTUS	CDS	108425546	108425694	1.0	-	2	ID=g12453.t1.CDS5;Parent=g12453.t1
HiC_scaffold_3	AUGUSTUS	intron	108425695	108427225	1.0	-	.	ID=g12453.t1.intron5;Parent=g12453.t1
HiC_scaffold_3	AUGUSTUS	exon	108427226	108427432	.	-	.	ID=g12453.t1.exon6;Parent=g12453.t1
HiC_scaffold_3	AUGUSTUS	CDS	108427226	108427432	1.0	-	2	ID=g12453.t1.CDS6;Parent=g12453.t1
HiC_scaffold_3	AUGUSTUS	intron	108427433	108428221	1.0	-	.	ID=g12453.t1.intron6;Parent=g12453.t1
HiC_scaffold_3	AUGUSTUS	exon	108428222	108428314	.	-	.	ID=g12453.t1.exon7;Parent=g12453.t1
HiC_scaffold_3	AUGUSTUS	CDS	108428222	108428314	1.0	-	2	ID=g12453.t1.CDS7;Parent=g12453.t1
HiC_scaffold_3	AUGUSTUS	intron	108428315	108428478	1.0	-	.	ID=g12453.t1.intron7;Parent=g12453.t1
HiC_scaffold_3	AUGUSTUS	exon	108428479	108428546	.	-	.	ID=g12453.t1.exon8;Parent=g12453.t1
HiC_scaffold_3	AUGUSTUS	CDS	108428479	108428546	1.0	-	1	ID=g12453.t1.CDS8;Parent=g12453.t1
HiC_scaffold_3	AUGUSTUS	intron	108428547	108429871	1.0	-	.	ID=g12453.t1.intron8;Parent=g12453.t1
HiC_scaffold_3	AUGUSTUS	exon	108429872	108429951	.	-	.	ID=g12453.t1.exon9;Parent=g12453.t1
HiC_scaffold_3	AUGUSTUS	CDS	108429872	108429951	1.0	-	0	ID=g12453.t1.CDS9;Parent=g12453.t1
HiC_scaffold_3	AUGUSTUS	intron	108429952	108430761	1.0	-	.	ID=g12453.t1.intron9;Parent=g12453.t1
HiC_scaffold_3	AUGUSTUS	exon	108430762	108430892	.	-	.	ID=g12453.t1.exon10;Parent=g12453.t1
HiC_scaffold_3	AUGUSTUS	CDS	108430762	108430892	1.0	-	2	ID=g12453.t1.CDS10;Parent=g12453.t1
HiC_scaffold_3	AUGUSTUS	intron	108430893	108434231	1.0	-	.	ID=g12453.t1.intron10;Parent=g12453.t1
HiC_scaffold_3	AUGUSTUS	exon	108434232	108434319	.	-	.	ID=g12453.t1.exon11;Parent=g12453.t1
HiC_scaffold_3	AUGUSTUS	CDS	108434232	108434319	1.0	-	0	ID=g12453.t1.CDS11;Parent=g12453.t1
HiC_scaffold_3	AUGUSTUS	intron	108434320	108434703	1.0	-	.	ID=g12453.t1.intron11;Parent=g12453.t1
HiC_scaffold_3	AUGUSTUS	exon	108434704	108434817	.	-	.	ID=g12453.t1.exon12;Parent=g12453.t1
HiC_scaffold_3	AUGUSTUS	CDS	108434704	108434817	1.0	-	0	ID=g12453.t1.CDS12;Parent=g12453.t1
HiC_scaffold_3	AUGUSTUS	intron	108434818	108440259	1.0	-	.	ID=g12453.t1.intron12;Parent=g12453.t1
HiC_scaffold_3	AUGUSTUS	exon	108440260	108440359	.	-	.	ID=g12453.t1.exon13;Parent=g12453.t1
HiC_scaffold_3	AUGUSTUS	CDS	108440260	108440359	1.0	-	1	ID=g12453.t1.CDS13;Parent=g12453.t1
HiC_scaffold_3	AUGUSTUS	intron	108440360	108441674	1.0	-	.	ID=g12453.t1.intron13;Parent=g12453.t1
HiC_scaffold_3	AUGUSTUS	exon	108441675	108441715	.	-	.	ID=g12453.t1.exon14;Parent=g12453.t1
HiC_scaffold_3	AUGUSTUS	CDS	108441675	108441715	1.0	-	0	ID=g12453.t1.CDS14;Parent=g12453.t1
HiC_scaffold_3	AUGUSTUS	intron	108441716	108442354	1.0	-	.	ID=g12453.t1.intron14;Parent=g12453.t1
HiC_scaffold_3	AUGUSTUS	exon	108442355	108442473	.	-	.	ID=g12453.t1.exon15;Parent=g12453.t1
HiC_scaffold_3	AUGUSTUS	CDS	108442355	108442473	1.0	-	2	ID=g12453.t1.CDS15;Parent=g12453.t1
HiC_scaffold_3	AUGUSTUS	intron	108442474	108443888	1.0	-	.	ID=g12453.t1.intron15;Parent=g12453.t1
HiC_scaffold_3	AUGUSTUS	exon	108443889	108443895	.	-	.	ID=g12453.t1.exon16;Parent=g12453.t1
HiC_scaffold_3	AUGUSTUS	CDS	108443889	108443895	0.62	-	0	ID=g12453.t1.CDS16;Parent=g12453.t1
HiC_scaffold_3	AUGUSTUS	start_codon	108443893	108443895	.	-	0	ID=g12453.t1.start1;Parent=g12453.t1
HiC_scaffold_3	AUGUSTUS	start_codon	108493781	108493783	.	+	0	ID=g12454.t1.start1;Parent=g12454.t1
HiC_scaffold_3	GeneMark.hmm3	start_codon	108493781	108493783	.	+	0	ID=g12454.t2.start1;Parent=g12454.t2
HiC_scaffold_3	GeneMark.hmm3	CDS	108493781	108494270	.	+	0	ID=g12454.t2.CDS1;Parent=g12454.t2
HiC_scaffold_3	GeneMark.hmm3	exon	108493781	108494270	.	+	0	ID=g12454.t2.exon1;Parent=g12454.t2
HiC_scaffold_3	AUGUSTUS	exon	108493781	108494332	.	+	.	ID=g12454.t1.exon1;Parent=g12454.t1
HiC_scaffold_3	AUGUSTUS	mRNA	108493781	108494332	0.96	+	.	ID=g12454.t1;Parent=g12454
HiC_scaffold_3	AUGUSTUS	CDS	108493781	108494332	0.96	+	0	ID=g12454.t1.CDS1;Parent=g12454.t1
HiC_scaffold_3	AUGUSTUS	gene	108493781	108494837	.	+	.	ID=g12454
HiC_scaffold_3	GeneMark.hmm3	mRNA	108493781	108494837	.	+	.	ID=g12454.t2;Parent=g12454
HiC_scaffold_3	GeneMark.hmm3	intron	108494271	108494307	.	+	1	ID=g12454.t2.intron1;Parent=g12454.t2
HiC_scaffold_3	GeneMark.hmm3	CDS	108494308	108494837	.	+	2	ID=g12454.t2.CDS2;Parent=g12454.t2
HiC_scaffold_3	GeneMark.hmm3	exon	108494308	108494837	.	+	2	ID=g12454.t2.exon2;Parent=g12454.t2
HiC_scaffold_3	AUGUSTUS	stop_codon	108494330	108494332	.	+	0	ID=g12454.t1.stop1;Parent=g12454.t1
HiC_scaffold_3	GeneMark.hmm3	stop_codon	108494835	108494837	.	+	0	ID=g12454.t2.stop1;Parent=g12454.t2
HiC_scaffold_3	AUGUSTUS	start_codon	108525840	108525842	.	+	0	ID=g12455.t1.start1;Parent=g12455.t1
HiC_scaffold_3	AUGUSTUS	start_codon	108525840	108525842	.	+	0	ID=g12455.t2.start1;Parent=g12455.t2
HiC_scaffold_3	AUGUSTUS	exon	108525840	108525885	.	+	.	ID=g12455.t2.exon1;Parent=g12455.t2
HiC_scaffold_3	AUGUSTUS	CDS	108525840	108525885	1.0	+	0	ID=g12455.t2.CDS1;Parent=g12455.t2
HiC_scaffold_3	AUGUSTUS	exon	108525840	108525905	.	+	.	ID=g12455.t1.exon1;Parent=g12455.t1
HiC_scaffold_3	AUGUSTUS	CDS	108525840	108525905	1.0	+	0	ID=g12455.t1.CDS1;Parent=g12455.t1
HiC_scaffold_3	AUGUSTUS	gene	108525840	108535673	.	+	.	ID=g12455
HiC_scaffold_3	AUGUSTUS	mRNA	108525840	108535673	1.0	+	.	ID=g12455.t1;Parent=g12455;em_target=9668.ENSMPUP00000011833;em_score=1137.8;em_evalue=0.0;em_tcov=.;em_OGs=COG5640@1|root,2QQ3W@2759|Eukaryota,39BAU@33154|Opisthokonta,3BINE@33208|Metazoa,3CTVT@33213|Bilateria,489ZV@7711|Chordata,491MC@7742|Vertebrata,3J9P8@40674|Mammalia,3EKFP@33554|Carnivora;em_COG_cat=O;em_desc=Protein C (inactivator of coagulation factors Va and VIIIa);em_max_annot_lvl=33208|Metazoa;em_Preferred_name=PROC;em_EC=3.4.21.69;em_KEGG_ko=ko:K01344;em_KEGG_Pathway=ko04610,map04610;em_BRITE=ko00000,ko00001,ko01000,ko01002;em_PFAMs=EGF,FXa_inhibition,Gla,Trypsin;em_GOs=GO:0001889,GO:0003674,GO:0003824,GO:0004175,GO:0004252,GO:0005488,GO:0005515,GO:0005575,GO:0005576,GO:0005615,GO:0005622,GO:0005623,GO:0005737,GO:0005783,GO:0005788,GO:0005794,GO:0005796,GO:0006464,GO:0006508,GO:0006807,GO:0006810,GO:0006888,GO:0006950,GO:0007275,GO:0007596,GO:0007599,GO:0008150,GO:0008152,GO:0008233,GO:0008236,GO:0009611,GO:0009987,GO:0010720,GO:0010941,GO:0012505,GO:0016192,GO:0016787,GO:0017171,GO:0019538,GO:0030193,GO:0030195,GO:0030856,GO:0030858,GO:0031347,GO:0031348,GO:0031974,GO:0032101,GO:0032102,GO:0032501,GO:0032502,GO:0036211,GO:0042060,GO:0042981,GO:0043066,GO:0043067,GO:0043069,GO:0043170,GO:0043226,GO:0043227,GO:0043229,GO:0043231,GO:0043233,GO:0043412,GO:0043621,GO:0043687,GO:0044237,GO:0044238,GO:0044260,GO:0044267,GO:0044421,GO:0044422,GO:0044424,GO:0044431,GO:0044432,GO:0044444,GO:0044446,GO:0044464,GO:0044537,GO:0045595,GO:0045597,GO:0045601,GO:0045603,GO:0046907,GO:0048193,GO:0048513,GO:0048518,GO:0048519,GO:0048522,GO:0048523,GO:0048583,GO:0048585,GO:0048731,GO:0048732,GO:0048856,GO:0050727,GO:0050728,GO:0050789,GO:0050793,GO:0050794,GO:0050817,GO:0050818,GO:0050819,GO:0050878,GO:0050896,GO:0051094,GO:0051179,GO:0051234,GO:0051239,GO:0051241,GO:0051641,GO:0051649,GO:0060284,GO:0060548,GO:0061008,GO:0061041,GO:0061045,GO:0065007,GO:0065008,GO:0070011,GO:0070012,GO:0070013,GO:0071704,GO:0080134,GO:0140096,GO:1900046,GO:1900047,GO:1901550,GO:1901552,GO:1901564,GO:1903034,GO:1903035,GO:1903140,GO:1903142,GO:2000026
HiC_scaffold_3	AUGUSTUS	mRNA	108525840	108535673	1.0	+	.	ID=g12455.t2;Parent=g12455;em_target=9668.ENSMPUP00000011833;em_score=1102.3;em_evalue=0.0;em_tcov=.;em_OGs=COG5640@1|root,2QQ3W@2759|Eukaryota,39BAU@33154|Opisthokonta,3BINE@33208|Metazoa,3CTVT@33213|Bilateria,489ZV@7711|Chordata,491MC@7742|Vertebrata,3J9P8@40674|Mammalia,3EKFP@33554|Carnivora;em_COG_cat=O;em_desc=Protein C (inactivator of coagulation factors Va and VIIIa);em_max_annot_lvl=33208|Metazoa;em_Preferred_name=PROC;em_EC=3.4.21.69;em_KEGG_ko=ko:K01344;em_KEGG_Pathway=ko04610,map04610;em_BRITE=ko00000,ko00001,ko01000,ko01002;em_PFAMs=EGF,FXa_inhibition,Gla,Trypsin;em_GOs=GO:0001889,GO:0003674,GO:0003824,GO:0004175,GO:0004252,GO:0005488,GO:0005515,GO:0005575,GO:0005576,GO:0005615,GO:0005622,GO:0005623,GO:0005737,GO:0005783,GO:0005788,GO:0005794,GO:0005796,GO:0006464,GO:0006508,GO:0006807,GO:0006810,GO:0006888,GO:0006950,GO:0007275,GO:0007596,GO:0007599,GO:0008150,GO:0008152,GO:0008233,GO:0008236,GO:0009611,GO:0009987,GO:0010720,GO:0010941,GO:0012505,GO:0016192,GO:0016787,GO:0017171,GO:0019538,GO:0030193,GO:0030195,GO:0030856,GO:0030858,GO:0031347,GO:0031348,GO:0031974,GO:0032101,GO:0032102,GO:0032501,GO:0032502,GO:0036211,GO:0042060,GO:0042981,GO:0043066,GO:0043067,GO:0043069,GO:0043170,GO:0043226,GO:0043227,GO:0043229,GO:0043231,GO:0043233,GO:0043412,GO:0043621,GO:0043687,GO:0044237,GO:0044238,GO:0044260,GO:0044267,GO:0044421,GO:0044422,GO:0044424,GO:0044431,GO:0044432,GO:0044444,GO:0044446,GO:0044464,GO:0044537,GO:0045595,GO:0045597,GO:0045601,GO:0045603,GO:0046907,GO:0048193,GO:0048513,GO:0048518,GO:0048519,GO:0048522,GO:0048523,GO:0048583,GO:0048585,GO:0048731,GO:0048732,GO:0048856,GO:0050727,GO:0050728,GO:0050789,GO:0050793,GO:0050794,GO:0050817,GO:0050818,GO:0050819,GO:0050878,GO:0050896,GO:0051094,GO:0051179,GO:0051234,GO:0051239,GO:0051241,GO:0051641,GO:0051649,GO:0060284,GO:0060548,GO:0061008,GO:0061041,GO:0061045,GO:0065007,GO:0065008,GO:0070011,GO:0070012,GO:0070013,GO:0071704,GO:0080134,GO:0140096,GO:1900046,GO:1900047,GO:1901550,GO:1901552,GO:1901564,GO:1903034,GO:1903035,GO:1903140,GO:1903142,GO:2000026
HiC_scaffold_3	AUGUSTUS	intron	108525886	108527210	1.0	+	.	ID=g12455.t2.intron1;Parent=g12455.t2
HiC_scaffold_3	AUGUSTUS	intron	108525906	108527206	1.0	+	.	ID=g12455.t1.intron1;Parent=g12455.t1
HiC_scaffold_3	AUGUSTUS	exon	108527207	108527297	.	+	.	ID=g12455.t1.exon2;Parent=g12455.t1
HiC_scaffold_3	AUGUSTUS	CDS	108527207	108527297	1.0	+	0	ID=g12455.t1.CDS2;Parent=g12455.t1
HiC_scaffold_3	AUGUSTUS	exon	108527211	108527297	.	+	.	ID=g12455.t2.exon2;Parent=g12455.t2
HiC_scaffold_3	AUGUSTUS	CDS	108527211	108527297	1.0	+	2	ID=g12455.t2.CDS2;Parent=g12455.t2
HiC_scaffold_3	gmst	start_codon	108527228	108527230	77.132047	+	0	ID=g12455.t3.start1;Parent=g12455.t3
HiC_scaffold_3	gmst	CDS	108527228	108527297	77.132047	+	0	ID=g12455.t3.CDS1;Parent=g12455.t3
HiC_scaffold_3	gmst	exon	108527228	108527297	77.132047	+	0	ID=g12455.t3.exon1;Parent=g12455.t3
HiC_scaffold_3	gmst	mRNA	108527228	108535673	.	+	.	ID=g12455.t3;Parent=g12455;em_target=9668.ENSMPUP00000011833;em_score=1073.1;em_evalue=0.0;em_tcov=.;em_OGs=COG5640@1|root,2QQ3W@2759|Eukaryota,39BAU@33154|Opisthokonta,3BINE@33208|Metazoa,3CTVT@33213|Bilateria,489ZV@7711|Chordata,491MC@7742|Vertebrata,3J9P8@40674|Mammalia,3EKFP@33554|Carnivora;em_COG_cat=O;em_desc=Protein C (inactivator of coagulation factors Va and VIIIa);em_max_annot_lvl=33208|Metazoa;em_Preferred_name=PROC;em_EC=3.4.21.69;em_KEGG_ko=ko:K01344;em_KEGG_Pathway=ko04610,map04610;em_BRITE=ko00000,ko00001,ko01000,ko01002;em_PFAMs=EGF,FXa_inhibition,Gla,Trypsin;em_GOs=GO:0001889,GO:0003674,GO:0003824,GO:0004175,GO:0004252,GO:0005488,GO:0005515,GO:0005575,GO:0005576,GO:0005615,GO:0005622,GO:0005623,GO:0005737,GO:0005783,GO:0005788,GO:0005794,GO:0005796,GO:0006464,GO:0006508,GO:0006807,GO:0006810,GO:0006888,GO:0006950,GO:0007275,GO:0007596,GO:0007599,GO:0008150,GO:0008152,GO:0008233,GO:0008236,GO:0009611,GO:0009987,GO:0010720,GO:0010941,GO:0012505,GO:0016192,GO:0016787,GO:0017171,GO:0019538,GO:0030193,GO:0030195,GO:0030856,GO:0030858,GO:0031347,GO:0031348,GO:0031974,GO:0032101,GO:0032102,GO:0032501,GO:0032502,GO:0036211,GO:0042060,GO:0042981,GO:0043066,GO:0043067,GO:0043069,GO:0043170,GO:0043226,GO:0043227,GO:0043229,GO:0043231,GO:0043233,GO:0043412,GO:0043621,GO:0043687,GO:0044237,GO:0044238,GO:0044260,GO:0044267,GO:0044421,GO:0044422,GO:0044424,GO:0044431,GO:0044432,GO:0044444,GO:0044446,GO:0044464,GO:0044537,GO:0045595,GO:0045597,GO:0045601,GO:0045603,GO:0046907,GO:0048193,GO:0048513,GO:0048518,GO:0048519,GO:0048522,GO:0048523,GO:0048583,GO:0048585,GO:0048731,GO:0048732,GO:0048856,GO:0050727,GO:0050728,GO:0050789,GO:0050793,GO:0050794,GO:0050817,GO:0050818,GO:0050819,GO:0050878,GO:0050896,GO:0051094,GO:0051179,GO:0051234,GO:0051239,GO:0051241,GO:0051641,GO:0051649,GO:0060284,GO:0060548,GO:0061008,GO:0061041,GO:0061045,GO:0065007,GO:0065008,GO:0070011,GO:0070012,GO:0070013,GO:0071704,GO:0080134,GO:0140096,GO:1900046,GO:1900047,GO:1901550,GO:1901552,GO:1901564,GO:1903034,GO:1903035,GO:1903140,GO:1903142,GO:2000026
HiC_scaffold_3	AUGUSTUS	intron	108527298	108528628	1.0	+	.	ID=g12455.t1.intron2;Parent=g12455.t1
HiC_scaffold_3	AUGUSTUS	intron	108527298	108528628	1.0	+	.	ID=g12455.t2.intron2;Parent=g12455.t2
HiC_scaffold_3	gmst	intron	108527298	108528628	77.132047	+	0	ID=g12455.t3.intron1;Parent=g12455.t3
HiC_scaffold_3	AUGUSTUS	exon	108528629	108528795	.	+	.	ID=g12455.t1.exon3;Parent=g12455.t1
HiC_scaffold_3	AUGUSTUS	exon	108528629	108528795	.	+	.	ID=g12455.t2.exon3;Parent=g12455.t2
HiC_scaffold_3	AUGUSTUS	CDS	108528629	108528795	1.0	+	2	ID=g12455.t1.CDS3;Parent=g12455.t1
HiC_scaffold_3	AUGUSTUS	CDS	108528629	108528795	1.0	+	2	ID=g12455.t2.CDS3;Parent=g12455.t2
HiC_scaffold_3	gmst	CDS	108528629	108528795	77.132047	+	2	ID=g12455.t3.CDS2;Parent=g12455.t3
HiC_scaffold_3	gmst	exon	108528629	108528795	77.132047	+	2	ID=g12455.t3.exon2;Parent=g12455.t3
HiC_scaffold_3	AUGUSTUS	intron	108528796	108530252	1.0	+	.	ID=g12455.t1.intron3;Parent=g12455.t1
HiC_scaffold_3	AUGUSTUS	intron	108528796	108530252	1.0	+	.	ID=g12455.t2.intron3;Parent=g12455.t2
HiC_scaffold_3	gmst	intron	108528796	108530252	77.132047	+	0	ID=g12455.t3.intron2;Parent=g12455.t3
HiC_scaffold_3	AUGUSTUS	exon	108530253	108530277	.	+	.	ID=g12455.t1.exon4;Parent=g12455.t1
HiC_scaffold_3	AUGUSTUS	exon	108530253	108530277	.	+	.	ID=g12455.t2.exon4;Parent=g12455.t2
HiC_scaffold_3	AUGUSTUS	CDS	108530253	108530277	1.0	+	0	ID=g12455.t1.CDS4;Parent=g12455.t1
HiC_scaffold_3	AUGUSTUS	CDS	108530253	108530277	1.0	+	0	ID=g12455.t2.CDS4;Parent=g12455.t2
HiC_scaffold_3	gmst	CDS	108530253	108530277	77.132047	+	0	ID=g12455.t3.CDS3;Parent=g12455.t3
HiC_scaffold_3	gmst	exon	108530253	108530277	77.132047	+	0	ID=g12455.t3.exon3;Parent=g12455.t3
HiC_scaffold_3	AUGUSTUS	intron	108530278	108530420	1.0	+	.	ID=g12455.t1.intron4;Parent=g12455.t1
HiC_scaffold_3	AUGUSTUS	intron	108530278	108530420	1.0	+	.	ID=g12455.t2.intron4;Parent=g12455.t2
HiC_scaffold_3	gmst	intron	108530278	108530420	77.132047	+	0	ID=g12455.t3.intron3;Parent=g12455.t3
HiC_scaffold_3	AUGUSTUS	exon	108530421	108530558	.	+	.	ID=g12455.t1.exon5;Parent=g12455.t1
HiC_scaffold_3	AUGUSTUS	exon	108530421	108530558	.	+	.	ID=g12455.t2.exon5;Parent=g12455.t2
HiC_scaffold_3	AUGUSTUS	CDS	108530421	108530558	1.0	+	2	ID=g12455.t1.CDS5;Parent=g12455.t1
HiC_scaffold_3	AUGUSTUS	CDS	108530421	108530558	1.0	+	2	ID=g12455.t2.CDS5;Parent=g12455.t2
HiC_scaffold_3	gmst	CDS	108530421	108530558	77.132047	+	2	ID=g12455.t3.CDS4;Parent=g12455.t3
HiC_scaffold_3	gmst	exon	108530421	108530558	77.132047	+	2	ID=g12455.t3.exon4;Parent=g12455.t3
HiC_scaffold_3	AUGUSTUS	intron	108530559	108530688	1.0	+	.	ID=g12455.t1.intron5;Parent=g12455.t1
HiC_scaffold_3	AUGUSTUS	intron	108530559	108530688	1.0	+	.	ID=g12455.t2.intron5;Parent=g12455.t2
HiC_scaffold_3	gmst	intron	108530559	108530688	77.132047	+	0	ID=g12455.t3.intron4;Parent=g12455.t3
HiC_scaffold_3	AUGUSTUS	exon	108530689	108530823	.	+	.	ID=g12455.t1.exon6;Parent=g12455.t1
HiC_scaffold_3	AUGUSTUS	exon	108530689	108530823	.	+	.	ID=g12455.t2.exon6;Parent=g12455.t2
HiC_scaffold_3	AUGUSTUS	CDS	108530689	108530823	1.0	+	2	ID=g12455.t1.CDS6;Parent=g12455.t1
HiC_scaffold_3	AUGUSTUS	CDS	108530689	108530823	1.0	+	2	ID=g12455.t2.CDS6;Parent=g12455.t2
HiC_scaffold_3	gmst	CDS	108530689	108530823	77.132047	+	2	ID=g12455.t3.CDS5;Parent=g12455.t3
HiC_scaffold_3	gmst	exon	108530689	108530823	77.132047	+	2	ID=g12455.t3.exon5;Parent=g12455.t3
HiC_scaffold_3	AUGUSTUS	intron	108530824	108532814	1.0	+	.	ID=g12455.t1.intron6;Parent=g12455.t1
HiC_scaffold_3	AUGUSTUS	intron	108530824	108532814	1.0	+	.	ID=g12455.t2.intron6;Parent=g12455.t2
HiC_scaffold_3	gmst	intron	108530824	108532814	77.132047	+	0	ID=g12455.t3.intron5;Parent=g12455.t3
HiC_scaffold_3	AUGUSTUS	exon	108532815	108532954	.	+	.	ID=g12455.t1.exon7;Parent=g12455.t1
HiC_scaffold_3	AUGUSTUS	exon	108532815	108532954	.	+	.	ID=g12455.t2.exon7;Parent=g12455.t2
HiC_scaffold_3	AUGUSTUS	CDS	108532815	108532954	1.0	+	2	ID=g12455.t1.CDS7;Parent=g12455.t1
HiC_scaffold_3	AUGUSTUS	CDS	108532815	108532954	1.0	+	2	ID=g12455.t2.CDS7;Parent=g12455.t2
HiC_scaffold_3	gmst	CDS	108532815	108532954	77.132047	+	2	ID=g12455.t3.CDS6;Parent=g12455.t3
HiC_scaffold_3	gmst	exon	108532815	108532954	77.132047	+	2	ID=g12455.t3.exon6;Parent=g12455.t3
HiC_scaffold_3	AUGUSTUS	intron	108532955	108533833	1.0	+	.	ID=g12455.t1.intron7;Parent=g12455.t1
HiC_scaffold_3	AUGUSTUS	intron	108532955	108533833	1.0	+	.	ID=g12455.t2.intron7;Parent=g12455.t2
HiC_scaffold_3	gmst	intron	108532955	108533833	77.132047	+	0	ID=g12455.t3.intron6;Parent=g12455.t3
HiC_scaffold_3	AUGUSTUS	exon	108533834	108533951	.	+	.	ID=g12455.t1.exon8;Parent=g12455.t1
HiC_scaffold_3	AUGUSTUS	exon	108533834	108533951	.	+	.	ID=g12455.t2.exon8;Parent=g12455.t2
HiC_scaffold_3	AUGUSTUS	CDS	108533834	108533951	1.0	+	0	ID=g12455.t1.CDS8;Parent=g12455.t1
HiC_scaffold_3	AUGUSTUS	CDS	108533834	108533951	1.0	+	0	ID=g12455.t2.CDS8;Parent=g12455.t2
HiC_scaffold_3	gmst	CDS	108533834	108533951	77.132047	+	0	ID=g12455.t3.CDS7;Parent=g12455.t3
HiC_scaffold_3	gmst	exon	108533834	108533951	77.132047	+	0	ID=g12455.t3.exon7;Parent=g12455.t3
HiC_scaffold_3	AUGUSTUS	intron	108533952	108535095	1.0	+	.	ID=g12455.t1.intron8;Parent=g12455.t1
HiC_scaffold_3	AUGUSTUS	intron	108533952	108535095	1.0	+	.	ID=g12455.t2.intron8;Parent=g12455.t2
HiC_scaffold_3	gmst	intron	108533952	108535095	77.132047	+	0	ID=g12455.t3.intron7;Parent=g12455.t3
HiC_scaffold_3	AUGUSTUS	exon	108535096	108535673	.	+	.	ID=g12455.t1.exon9;Parent=g12455.t1
HiC_scaffold_3	AUGUSTUS	exon	108535096	108535673	.	+	.	ID=g12455.t2.exon9;Parent=g12455.t2
HiC_scaffold_3	AUGUSTUS	CDS	108535096	108535673	1.0	+	2	ID=g12455.t1.CDS9;Parent=g12455.t1
HiC_scaffold_3	AUGUSTUS	CDS	108535096	108535673	1.0	+	2	ID=g12455.t2.CDS9;Parent=g12455.t2
HiC_scaffold_3	gmst	CDS	108535096	108535673	77.132047	+	2	ID=g12455.t3.CDS8;Parent=g12455.t3
HiC_scaffold_3	gmst	exon	108535096	108535673	77.132047	+	2	ID=g12455.t3.exon8;Parent=g12455.t3
HiC_scaffold_3	AUGUSTUS	stop_codon	108535671	108535673	.	+	0	ID=g12455.t1.stop1;Parent=g12455.t1
HiC_scaffold_3	AUGUSTUS	stop_codon	108535671	108535673	.	+	0	ID=g12455.t2.stop1;Parent=g12455.t2
HiC_scaffold_3	gmst	stop_codon	108535671	108535673	77.132047	+	0	ID=g12455.t3.stop1;Parent=g12455.t3
HiC_scaffold_3	gmst	stop_codon	108592341	108592343	13.023283	-	0	ID=g12456.t1.stop1;Parent=g12456.t1
HiC_scaffold_3	gmst	gene	108592341	108592640	.	-	.	ID=g12456
HiC_scaffold_3	gmst	mRNA	108592341	108592640	.	-	.	ID=g12456.t1;Parent=g12456
HiC_scaffold_3	gmst	CDS	108592341	108592640	13.023283	-	0	ID=g12456.t1.CDS1;Parent=g12456.t1
HiC_scaffold_3	gmst	exon	108592341	108592640	13.023283	-	0	ID=g12456.t1.exon1;Parent=g12456.t1
HiC_scaffold_3	gmst	start_codon	108592638	108592640	13.023283	-	0	ID=g12456.t1.start1;Parent=g12456.t1
HiC_scaffold_3	AUGUSTUS	stop_codon	108604669	108604671	.	-	0	ID=g12457.t1.stop1;Parent=g12457.t1
HiC_scaffold_3	AUGUSTUS	stop_codon	108604669	108604671	.	-	0	ID=g12457.t2.stop1;Parent=g12457.t2
HiC_scaffold_3	AUGUSTUS	stop_codon	108604669	108604671	.	-	0	ID=g12457.t3.stop1;Parent=g12457.t3
HiC_scaffold_3	AUGUSTUS	exon	108604669	108604800	.	-	.	ID=g12457.t1.exon1;Parent=g12457.t1
HiC_scaffold_3	AUGUSTUS	exon	108604669	108604800	.	-	.	ID=g12457.t2.exon1;Parent=g12457.t2
HiC_scaffold_3	AUGUSTUS	exon	108604669	108604800	.	-	.	ID=g12457.t3.exon1;Parent=g12457.t3
HiC_scaffold_3	AUGUSTUS	CDS	108604669	108604800	1.0	-	0	ID=g12457.t1.CDS1;Parent=g12457.t1
HiC_scaffold_3	AUGUSTUS	CDS	108604669	108604800	1.0	-	0	ID=g12457.t2.CDS1;Parent=g12457.t2
HiC_scaffold_3	AUGUSTUS	CDS	108604669	108604800	1.0	-	0	ID=g12457.t3.CDS1;Parent=g12457.t3
HiC_scaffold_3	AUGUSTUS	gene	108604669	108649878	.	-	.	ID=g12457
HiC_scaffold_3	AUGUSTUS	mRNA	108604669	108649878	1.0	-	.	ID=g12457.t1;Parent=g12457;em_target=9707.XP_004408258.1;em_score=1741.0;em_evalue=0.0;em_tcov=.;em_OGs=COG5139@1|root,KOG1793@2759|Eukaryota,394VH@33154|Opisthokonta,3BC71@33208|Metazoa,3CSZM@33213|Bilateria,47YTY@7711|Chordata,48VIA@7742|Vertebrata,3JBTM@40674|Mammalia,3ES1P@33554|Carnivora;em_COG_cat=K;em_desc=IWS1, SUPT6H interacting protein;em_max_annot_lvl=33208|Metazoa;em_Preferred_name=IWS1;em_KEGG_ko=ko:K17498;em_BRITE=ko00000,ko03021;em_PFAMs=Med26;em_GOs=GO:0000414,GO:0005575,GO:0005622,GO:0005623,GO:0005634,GO:0005654,GO:0006139,GO:0006351,GO:0006354,GO:0006355,GO:0006366,GO:0006368,GO:0006725,GO:0006807,GO:0008150,GO:0008152,GO:0009058,GO:0009059,GO:0009889,GO:0009987,GO:0010467,GO:0010468,GO:0010556,GO:0010793,GO:0016070,GO:0018130,GO:0019219,GO:0019222,GO:0019438,GO:0031056,GO:0031060,GO:0031323,GO:0031326,GO:0031399,GO:0031974,GO:0031981,GO:0032239,GO:0032268,GO:0032386,GO:0032774,GO:0032784,GO:0032879,GO:0032880,GO:0033043,GO:0033044,GO:0033157,GO:0034641,GO:0034645,GO:0034654,GO:0035065,GO:0043170,GO:0043226,GO:0043227,GO:0043229,GO:0043231,GO:0043233,GO:0044237,GO:0044238,GO:0044249,GO:0044260,GO:0044271,GO:0044422,GO:0044424,GO:0044428,GO:0044446,GO:0044464,GO:0046483,GO:0046822,GO:0046825,GO:0046831,GO:0050684,GO:0050789,GO:0050794,GO:0051049,GO:0051128,GO:0051171,GO:0051223,GO:0051246,GO:0051252,GO:0060255,GO:0060341,GO:0065007,GO:0070013,GO:0070201,GO:0071704,GO:0080090,GO:0090087,GO:0090239,GO:0090304,GO:0097659,GO:1901360,GO:1901362,GO:1901576,GO:1901983,GO:1902275,GO:1903311,GO:1903506,GO:1903827,GO:2000112,GO:2000197,GO:2000756,GO:2001141,GO:2001253
HiC_scaffold_3	AUGUSTUS	mRNA	108604669	108649878	1.0	-	.	ID=g12457.t2;Parent=g12457;em_target=9707.XP_004408258.1;em_score=1735.5;em_evalue=0.0;em_tcov=.;em_OGs=COG5139@1|root,KOG1793@2759|Eukaryota,394VH@33154|Opisthokonta,3BC71@33208|Metazoa,3CSZM@33213|Bilateria,47YTY@7711|Chordata,48VIA@7742|Vertebrata,3JBTM@40674|Mammalia,3ES1P@33554|Carnivora;em_COG_cat=K;em_desc=IWS1, SUPT6H interacting protein;em_max_annot_lvl=33208|Metazoa;em_Preferred_name=IWS1;em_KEGG_ko=ko:K17498;em_BRITE=ko00000,ko03021;em_PFAMs=Med26;em_GOs=GO:0000414,GO:0005575,GO:0005622,GO:0005623,GO:0005634,GO:0005654,GO:0006139,GO:0006351,GO:0006354,GO:0006355,GO:0006366,GO:0006368,GO:0006725,GO:0006807,GO:0008150,GO:0008152,GO:0009058,GO:0009059,GO:0009889,GO:0009987,GO:0010467,GO:0010468,GO:0010556,GO:0010793,GO:0016070,GO:0018130,GO:0019219,GO:0019222,GO:0019438,GO:0031056,GO:0031060,GO:0031323,GO:0031326,GO:0031399,GO:0031974,GO:0031981,GO:0032239,GO:0032268,GO:0032386,GO:0032774,GO:0032784,GO:0032879,GO:0032880,GO:0033043,GO:0033044,GO:0033157,GO:0034641,GO:0034645,GO:0034654,GO:0035065,GO:0043170,GO:0043226,GO:0043227,GO:0043229,GO:0043231,GO:0043233,GO:0044237,GO:0044238,GO:0044249,GO:0044260,GO:0044271,GO:0044422,GO:0044424,GO:0044428,GO:0044446,GO:0044464,GO:0046483,GO:0046822,GO:0046825,GO:0046831,GO:0050684,GO:0050789,GO:0050794,GO:0051049,GO:0051128,GO:0051171,GO:0051223,GO:0051246,GO:0051252,GO:0060255,GO:0060341,GO:0065007,GO:0070013,GO:0070201,GO:0071704,GO:0080090,GO:0090087,GO:0090239,GO:0090304,GO:0097659,GO:1901360,GO:1901362,GO:1901576,GO:1901983,GO:1902275,GO:1903311,GO:1903506,GO:1903827,GO:2000112,GO:2000197,GO:2000756,GO:2001141,GO:2001253
HiC_scaffold_3	AUGUSTUS	mRNA	108604669	108649878	1.0	-	.	ID=g12457.t3;Parent=g12457;em_target=9707.XP_004408258.1;em_score=1737.4;em_evalue=0.0;em_tcov=.;em_OGs=COG5139@1|root,KOG1793@2759|Eukaryota,394VH@33154|Opisthokonta,3BC71@33208|Metazoa,3CSZM@33213|Bilateria,47YTY@7711|Chordata,48VIA@7742|Vertebrata,3JBTM@40674|Mammalia,3ES1P@33554|Carnivora;em_COG_cat=K;em_desc=IWS1, SUPT6H interacting protein;em_max_annot_lvl=33208|Metazoa;em_Preferred_name=IWS1;em_KEGG_ko=ko:K17498;em_BRITE=ko00000,ko03021;em_PFAMs=Med26;em_GOs=GO:0000414,GO:0005575,GO:0005622,GO:0005623,GO:0005634,GO:0005654,GO:0006139,GO:0006351,GO:0006354,GO:0006355,GO:0006366,GO:0006368,GO:0006725,GO:0006807,GO:0008150,GO:0008152,GO:0009058,GO:0009059,GO:0009889,GO:0009987,GO:0010467,GO:0010468,GO:0010556,GO:0010793,GO:0016070,GO:0018130,GO:0019219,GO:0019222,GO:0019438,GO:0031056,GO:0031060,GO:0031323,GO:0031326,GO:0031399,GO:0031974,GO:0031981,GO:0032239,GO:0032268,GO:0032386,GO:0032774,GO:0032784,GO:0032879,GO:0032880,GO:0033043,GO:0033044,GO:0033157,GO:0034641,GO:0034645,GO:0034654,GO:0035065,GO:0043170,GO:0043226,GO:0043227,GO:0043229,GO:0043231,GO:0043233,GO:0044237,GO:0044238,GO:0044249,GO:0044260,GO:0044271,GO:0044422,GO:0044424,GO:0044428,GO:0044446,GO:0044464,GO:0046483,GO:0046822,GO:0046825,GO:0046831,GO:0050684,GO:0050789,GO:0050794,GO:0051049,GO:0051128,GO:0051171,GO:0051223,GO:0051246,GO:0051252,GO:0060255,GO:0060341,GO:0065007,GO:0070013,GO:0070201,GO:0071704,GO:0080090,GO:0090087,GO:0090239,GO:0090304,GO:0097659,GO:1901360,GO:1901362,GO:1901576,GO:1901983,GO:1902275,GO:1903311,GO:1903506,GO:1903827,GO:2000112,GO:2000197,GO:2000756,GO:2001141,GO:2001253
HiC_scaffold_3	AUGUSTUS	intron	108604801	108609405	1.0	-	.	ID=g12457.t1.intron1;Parent=g12457.t1
HiC_scaffold_3	AUGUSTUS	intron	108604801	108609405	1.0	-	.	ID=g12457.t2.intron1;Parent=g12457.t2
HiC_scaffold_3	AUGUSTUS	intron	108604801	108609405	1.0	-	.	ID=g12457.t3.intron1;Parent=g12457.t3
HiC_scaffold_3	gmst	stop_codon	108608842	108608844	318.810228	-	0	ID=g12457.t4.stop1;Parent=g12457.t4
HiC_scaffold_3	gmst	CDS	108608842	108608970	318.810228	-	0	ID=g12457.t4.CDS1;Parent=g12457.t4
HiC_scaffold_3	gmst	exon	108608842	108608970	318.810228	-	0	ID=g12457.t4.exon1;Parent=g12457.t4
HiC_scaffold_3	gmst	mRNA	108608842	108649878	.	-	.	ID=g12457.t4;Parent=g12457;em_target=9707.XP_004408258.1;em_score=1688.7;em_evalue=0.0;em_tcov=.;em_OGs=COG5139@1|root,KOG1793@2759|Eukaryota,394VH@33154|Opisthokonta,3BC71@33208|Metazoa,3CSZM@33213|Bilateria,47YTY@7711|Chordata,48VIA@7742|Vertebrata,3JBTM@40674|Mammalia,3ES1P@33554|Carnivora;em_COG_cat=K;em_desc=IWS1, SUPT6H interacting protein;em_max_annot_lvl=33208|Metazoa;em_Preferred_name=IWS1;em_KEGG_ko=ko:K17498;em_BRITE=ko00000,ko03021;em_PFAMs=Med26;em_GOs=GO:0000414,GO:0005575,GO:0005622,GO:0005623,GO:0005634,GO:0005654,GO:0006139,GO:0006351,GO:0006354,GO:0006355,GO:0006366,GO:0006368,GO:0006725,GO:0006807,GO:0008150,GO:0008152,GO:0009058,GO:0009059,GO:0009889,GO:0009987,GO:0010467,GO:0010468,GO:0010556,GO:0010793,GO:0016070,GO:0018130,GO:0019219,GO:0019222,GO:0019438,GO:0031056,GO:0031060,GO:0031323,GO:0031326,GO:0031399,GO:0031974,GO:0031981,GO:0032239,GO:0032268,GO:0032386,GO:0032774,GO:0032784,GO:0032879,GO:0032880,GO:0033043,GO:0033044,GO:0033157,GO:0034641,GO:0034645,GO:0034654,GO:0035065,GO:0043170,GO:0043226,GO:0043227,GO:0043229,GO:0043231,GO:0043233,GO:0044237,GO:0044238,GO:0044249,GO:0044260,GO:0044271,GO:0044422,GO:0044424,GO:0044428,GO:0044446,GO:0044464,GO:0046483,GO:0046822,GO:0046825,GO:0046831,GO:0050684,GO:0050789,GO:0050794,GO:0051049,GO:0051128,GO:0051171,GO:0051223,GO:0051246,GO:0051252,GO:0060255,GO:0060341,GO:0065007,GO:0070013,GO:0070201,GO:0071704,GO:0080090,GO:0090087,GO:0090239,GO:0090304,GO:0097659,GO:1901360,GO:1901362,GO:1901576,GO:1901983,GO:1902275,GO:1903311,GO:1903506,GO:1903827,GO:2000112,GO:2000197,GO:2000756,GO:2001141,GO:2001253
HiC_scaffold_3	gmst	intron	108608971	108609405	318.810228	-	0	ID=g12457.t4.intron1;Parent=g12457.t4
HiC_scaffold_3	AUGUSTUS	exon	108609406	108609517	.	-	.	ID=g12457.t1.exon2;Parent=g12457.t1
HiC_scaffold_3	AUGUSTUS	exon	108609406	108609517	.	-	.	ID=g12457.t2.exon2;Parent=g12457.t2
HiC_scaffold_3	AUGUSTUS	exon	108609406	108609517	.	-	.	ID=g12457.t3.exon2;Parent=g12457.t3
HiC_scaffold_3	AUGUSTUS	CDS	108609406	108609517	1.0	-	1	ID=g12457.t1.CDS2;Parent=g12457.t1
HiC_scaffold_3	AUGUSTUS	CDS	108609406	108609517	1.0	-	1	ID=g12457.t2.CDS2;Parent=g12457.t2
HiC_scaffold_3	AUGUSTUS	CDS	108609406	108609517	1.0	-	1	ID=g12457.t3.CDS2;Parent=g12457.t3
HiC_scaffold_3	gmst	CDS	108609406	108609517	318.810228	-	1	ID=g12457.t4.CDS2;Parent=g12457.t4
HiC_scaffold_3	gmst	exon	108609406	108609517	318.810228	-	1	ID=g12457.t4.exon2;Parent=g12457.t4
HiC_scaffold_3	AUGUSTUS	intron	108609518	108612459	1.0	-	.	ID=g12457.t1.intron2;Parent=g12457.t1
HiC_scaffold_3	AUGUSTUS	intron	108609518	108612459	1.0	-	.	ID=g12457.t2.intron2;Parent=g12457.t2
HiC_scaffold_3	AUGUSTUS	intron	108609518	108612459	1.0	-	.	ID=g12457.t3.intron2;Parent=g12457.t3
HiC_scaffold_3	gmst	intron	108609518	108612459	318.810228	-	0	ID=g12457.t4.intron2;Parent=g12457.t4
HiC_scaffold_3	AUGUSTUS	exon	108612460	108612516	.	-	.	ID=g12457.t1.exon3;Parent=g12457.t1
HiC_scaffold_3	AUGUSTUS	exon	108612460	108612516	.	-	.	ID=g12457.t2.exon3;Parent=g12457.t2
HiC_scaffold_3	AUGUSTUS	exon	108612460	108612516	.	-	.	ID=g12457.t3.exon3;Parent=g12457.t3
HiC_scaffold_3	AUGUSTUS	CDS	108612460	108612516	1.0	-	1	ID=g12457.t1.CDS3;Parent=g12457.t1
HiC_scaffold_3	AUGUSTUS	CDS	108612460	108612516	1.0	-	1	ID=g12457.t2.CDS3;Parent=g12457.t2
HiC_scaffold_3	AUGUSTUS	CDS	108612460	108612516	1.0	-	1	ID=g12457.t3.CDS3;Parent=g12457.t3
HiC_scaffold_3	gmst	CDS	108612460	108612516	318.810228	-	1	ID=g12457.t4.CDS3;Parent=g12457.t4
HiC_scaffold_3	gmst	exon	108612460	108612516	318.810228	-	1	ID=g12457.t4.exon3;Parent=g12457.t4
HiC_scaffold_3	AUGUSTUS	intron	108612517	108613088	1.0	-	.	ID=g12457.t1.intron3;Parent=g12457.t1
HiC_scaffold_3	AUGUSTUS	intron	108612517	108613088	1.0	-	.	ID=g12457.t2.intron3;Parent=g12457.t2
HiC_scaffold_3	AUGUSTUS	intron	108612517	108613088	1.0	-	.	ID=g12457.t3.intron3;Parent=g12457.t3
HiC_scaffold_3	gmst	intron	108612517	108613088	318.810228	-	0	ID=g12457.t4.intron3;Parent=g12457.t4
HiC_scaffold_3	AUGUSTUS	exon	108613089	108613200	.	-	.	ID=g12457.t1.exon4;Parent=g12457.t1
HiC_scaffold_3	AUGUSTUS	exon	108613089	108613200	.	-	.	ID=g12457.t2.exon4;Parent=g12457.t2
HiC_scaffold_3	AUGUSTUS	exon	108613089	108613200	.	-	.	ID=g12457.t3.exon4;Parent=g12457.t3
HiC_scaffold_3	AUGUSTUS	CDS	108613089	108613200	1.0	-	2	ID=g12457.t1.CDS4;Parent=g12457.t1
HiC_scaffold_3	AUGUSTUS	CDS	108613089	108613200	1.0	-	2	ID=g12457.t2.CDS4;Parent=g12457.t2
HiC_scaffold_3	AUGUSTUS	CDS	108613089	108613200	1.0	-	2	ID=g12457.t3.CDS4;Parent=g12457.t3
HiC_scaffold_3	gmst	CDS	108613089	108613200	318.810228	-	2	ID=g12457.t4.CDS4;Parent=g12457.t4
HiC_scaffold_3	gmst	exon	108613089	108613200	318.810228	-	2	ID=g12457.t4.exon4;Parent=g12457.t4
HiC_scaffold_3	AUGUSTUS	intron	108613201	108614930	1.0	-	.	ID=g12457.t1.intron4;Parent=g12457.t1
HiC_scaffold_3	AUGUSTUS	intron	108613201	108614930	1.0	-	.	ID=g12457.t2.intron4;Parent=g12457.t2
HiC_scaffold_3	AUGUSTUS	intron	108613201	108614930	1.0	-	.	ID=g12457.t3.intron4;Parent=g12457.t3
HiC_scaffold_3	gmst	intron	108613201	108614930	318.810228	-	0	ID=g12457.t4.intron4;Parent=g12457.t4
HiC_scaffold_3	AUGUSTUS	exon	108614931	108615048	.	-	.	ID=g12457.t1.exon5;Parent=g12457.t1
HiC_scaffold_3	AUGUSTUS	exon	108614931	108615048	.	-	.	ID=g12457.t2.exon5;Parent=g12457.t2
HiC_scaffold_3	AUGUSTUS	exon	108614931	108615048	.	-	.	ID=g12457.t3.exon5;Parent=g12457.t3
HiC_scaffold_3	AUGUSTUS	CDS	108614931	108615048	1.0	-	0	ID=g12457.t1.CDS5;Parent=g12457.t1
HiC_scaffold_3	AUGUSTUS	CDS	108614931	108615048	1.0	-	0	ID=g12457.t2.CDS5;Parent=g12457.t2
HiC_scaffold_3	AUGUSTUS	CDS	108614931	108615048	1.0	-	0	ID=g12457.t3.CDS5;Parent=g12457.t3
HiC_scaffold_3	gmst	CDS	108614931	108615048	318.810228	-	0	ID=g12457.t4.CDS5;Parent=g12457.t4
HiC_scaffold_3	gmst	exon	108614931	108615048	318.810228	-	0	ID=g12457.t4.exon5;Parent=g12457.t4
HiC_scaffold_3	AUGUSTUS	intron	108615049	108615925	1.0	-	.	ID=g12457.t1.intron5;Parent=g12457.t1
HiC_scaffold_3	AUGUSTUS	intron	108615049	108615925	1.0	-	.	ID=g12457.t2.intron5;Parent=g12457.t2
HiC_scaffold_3	AUGUSTUS	intron	108615049	108615925	1.0	-	.	ID=g12457.t3.intron5;Parent=g12457.t3
HiC_scaffold_3	gmst	intron	108615049	108615925	318.810228	-	0	ID=g12457.t4.intron5;Parent=g12457.t4
HiC_scaffold_3	AUGUSTUS	exon	108615926	108616055	.	-	.	ID=g12457.t1.exon6;Parent=g12457.t1
HiC_scaffold_3	AUGUSTUS	exon	108615926	108616055	.	-	.	ID=g12457.t2.exon6;Parent=g12457.t2
HiC_scaffold_3	AUGUSTUS	exon	108615926	108616055	.	-	.	ID=g12457.t3.exon6;Parent=g12457.t3
HiC_scaffold_3	AUGUSTUS	CDS	108615926	108616055	1.0	-	1	ID=g12457.t1.CDS6;Parent=g12457.t1
HiC_scaffold_3	AUGUSTUS	CDS	108615926	108616055	1.0	-	1	ID=g12457.t2.CDS6;Parent=g12457.t2
HiC_scaffold_3	AUGUSTUS	CDS	108615926	108616055	1.0	-	1	ID=g12457.t3.CDS6;Parent=g12457.t3
HiC_scaffold_3	gmst	CDS	108615926	108616055	318.810228	-	1	ID=g12457.t4.CDS6;Parent=g12457.t4
HiC_scaffold_3	gmst	exon	108615926	108616055	318.810228	-	1	ID=g12457.t4.exon6;Parent=g12457.t4
HiC_scaffold_3	AUGUSTUS	intron	108616056	108617126	1.0	-	.	ID=g12457.t1.intron6;Parent=g12457.t1
HiC_scaffold_3	AUGUSTUS	intron	108616056	108617126	1.0	-	.	ID=g12457.t2.intron6;Parent=g12457.t2
HiC_scaffold_3	AUGUSTUS	intron	108616056	108617126	1.0	-	.	ID=g12457.t3.intron6;Parent=g12457.t3
HiC_scaffold_3	gmst	intron	108616056	108617126	318.810228	-	0	ID=g12457.t4.intron6;Parent=g12457.t4
HiC_scaffold_3	AUGUSTUS	exon	108617127	108617209	.	-	.	ID=g12457.t1.exon7;Parent=g12457.t1
HiC_scaffold_3	AUGUSTUS	exon	108617127	108617209	.	-	.	ID=g12457.t2.exon7;Parent=g12457.t2
HiC_scaffold_3	AUGUSTUS	exon	108617127	108617209	.	-	.	ID=g12457.t3.exon7;Parent=g12457.t3
HiC_scaffold_3	AUGUSTUS	CDS	108617127	108617209	1.0	-	0	ID=g12457.t1.CDS7;Parent=g12457.t1
HiC_scaffold_3	AUGUSTUS	CDS	108617127	108617209	1.0	-	0	ID=g12457.t2.CDS7;Parent=g12457.t2
HiC_scaffold_3	AUGUSTUS	CDS	108617127	108617209	1.0	-	0	ID=g12457.t3.CDS7;Parent=g12457.t3
HiC_scaffold_3	gmst	CDS	108617127	108617209	318.810228	-	0	ID=g12457.t4.CDS7;Parent=g12457.t4
HiC_scaffold_3	gmst	exon	108617127	108617209	318.810228	-	0	ID=g12457.t4.exon7;Parent=g12457.t4
HiC_scaffold_3	AUGUSTUS	intron	108617210	108617772	1.0	-	.	ID=g12457.t1.intron7;Parent=g12457.t1
HiC_scaffold_3	AUGUSTUS	intron	108617210	108617772	1.0	-	.	ID=g12457.t2.intron7;Parent=g12457.t2
HiC_scaffold_3	AUGUSTUS	intron	108617210	108617772	1.0	-	.	ID=g12457.t3.intron7;Parent=g12457.t3
HiC_scaffold_3	gmst	intron	108617210	108617772	318.810228	-	0	ID=g12457.t4.intron7;Parent=g12457.t4
HiC_scaffold_3	AUGUSTUS	exon	108617773	108617923	.	-	.	ID=g12457.t1.exon8;Parent=g12457.t1
HiC_scaffold_3	AUGUSTUS	exon	108617773	108617923	.	-	.	ID=g12457.t2.exon8;Parent=g12457.t2
HiC_scaffold_3	AUGUSTUS	exon	108617773	108617923	.	-	.	ID=g12457.t3.exon8;Parent=g12457.t3
HiC_scaffold_3	AUGUSTUS	CDS	108617773	108617923	1.0	-	1	ID=g12457.t1.CDS8;Parent=g12457.t1
HiC_scaffold_3	AUGUSTUS	CDS	108617773	108617923	1.0	-	1	ID=g12457.t2.CDS8;Parent=g12457.t2
HiC_scaffold_3	AUGUSTUS	CDS	108617773	108617923	1.0	-	1	ID=g12457.t3.CDS8;Parent=g12457.t3
HiC_scaffold_3	gmst	CDS	108617773	108617923	318.810228	-	1	ID=g12457.t4.CDS8;Parent=g12457.t4
HiC_scaffold_3	gmst	exon	108617773	108617923	318.810228	-	1	ID=g12457.t4.exon8;Parent=g12457.t4
HiC_scaffold_3	AUGUSTUS	intron	108617924	108618683	1.0	-	.	ID=g12457.t1.intron8;Parent=g12457.t1
HiC_scaffold_3	AUGUSTUS	intron	108617924	108618683	1.0	-	.	ID=g12457.t2.intron8;Parent=g12457.t2
HiC_scaffold_3	AUGUSTUS	intron	108617924	108618683	1.0	-	.	ID=g12457.t3.intron8;Parent=g12457.t3
HiC_scaffold_3	gmst	intron	108617924	108618683	318.810228	-	0	ID=g12457.t4.intron8;Parent=g12457.t4
HiC_scaffold_3	AUGUSTUS	exon	108618684	108618781	.	-	.	ID=g12457.t1.exon9;Parent=g12457.t1
HiC_scaffold_3	AUGUSTUS	exon	108618684	108618781	.	-	.	ID=g12457.t2.exon9;Parent=g12457.t2
HiC_scaffold_3	AUGUSTUS	exon	108618684	108618781	.	-	.	ID=g12457.t3.exon9;Parent=g12457.t3
HiC_scaffold_3	AUGUSTUS	CDS	108618684	108618781	1.0	-	0	ID=g12457.t1.CDS9;Parent=g12457.t1
HiC_scaffold_3	AUGUSTUS	CDS	108618684	108618781	1.0	-	0	ID=g12457.t2.CDS9;Parent=g12457.t2
HiC_scaffold_3	AUGUSTUS	CDS	108618684	108618781	1.0	-	0	ID=g12457.t3.CDS9;Parent=g12457.t3
HiC_scaffold_3	gmst	CDS	108618684	108618781	318.810228	-	0	ID=g12457.t4.CDS9;Parent=g12457.t4
HiC_scaffold_3	gmst	exon	108618684	108618781	318.810228	-	0	ID=g12457.t4.exon9;Parent=g12457.t4
HiC_scaffold_3	AUGUSTUS	intron	108618782	108623534	1.0	-	.	ID=g12457.t1.intron9;Parent=g12457.t1
HiC_scaffold_3	AUGUSTUS	intron	108618782	108623534	1.0	-	.	ID=g12457.t2.intron9;Parent=g12457.t2
HiC_scaffold_3	AUGUSTUS	intron	108618782	108623534	1.0	-	.	ID=g12457.t3.intron9;Parent=g12457.t3
HiC_scaffold_3	gmst	intron	108618782	108623534	318.810228	-	0	ID=g12457.t4.intron9;Parent=g12457.t4
HiC_scaffold_3	AUGUSTUS	exon	108623535	108623592	.	-	.	ID=g12457.t1.exon10;Parent=g12457.t1
HiC_scaffold_3	AUGUSTUS	exon	108623535	108623592	.	-	.	ID=g12457.t2.exon10;Parent=g12457.t2
HiC_scaffold_3	AUGUSTUS	exon	108623535	108623592	.	-	.	ID=g12457.t3.exon10;Parent=g12457.t3
HiC_scaffold_3	AUGUSTUS	CDS	108623535	108623592	1.0	-	1	ID=g12457.t1.CDS10;Parent=g12457.t1
HiC_scaffold_3	AUGUSTUS	CDS	108623535	108623592	1.0	-	1	ID=g12457.t2.CDS10;Parent=g12457.t2
HiC_scaffold_3	AUGUSTUS	CDS	108623535	108623592	1.0	-	1	ID=g12457.t3.CDS10;Parent=g12457.t3
HiC_scaffold_3	gmst	CDS	108623535	108623592	318.810228	-	1	ID=g12457.t4.CDS10;Parent=g12457.t4
HiC_scaffold_3	gmst	exon	108623535	108623592	318.810228	-	1	ID=g12457.t4.exon10;Parent=g12457.t4
HiC_scaffold_3	AUGUSTUS	intron	108623593	108624137	1.0	-	.	ID=g12457.t1.intron10;Parent=g12457.t1
HiC_scaffold_3	AUGUSTUS	intron	108623593	108624137	1.0	-	.	ID=g12457.t2.intron10;Parent=g12457.t2
HiC_scaffold_3	AUGUSTUS	intron	108623593	108624137	1.0	-	.	ID=g12457.t3.intron10;Parent=g12457.t3
HiC_scaffold_3	gmst	intron	108623593	108624137	318.810228	-	0	ID=g12457.t4.intron10;Parent=g12457.t4
HiC_scaffold_3	AUGUSTUS	exon	108624138	108624327	.	-	.	ID=g12457.t3.exon11;Parent=g12457.t3
HiC_scaffold_3	AUGUSTUS	CDS	108624138	108624327	1.0	-	2	ID=g12457.t3.CDS11;Parent=g12457.t3
HiC_scaffold_3	AUGUSTUS	exon	108624138	108624330	.	-	.	ID=g12457.t1.exon11;Parent=g12457.t1
HiC_scaffold_3	AUGUSTUS	exon	108624138	108624330	.	-	.	ID=g12457.t2.exon11;Parent=g12457.t2
HiC_scaffold_3	AUGUSTUS	CDS	108624138	108624330	1.0	-	2	ID=g12457.t1.CDS11;Parent=g12457.t1
HiC_scaffold_3	AUGUSTUS	CDS	108624138	108624330	1.0	-	2	ID=g12457.t2.CDS11;Parent=g12457.t2
HiC_scaffold_3	gmst	CDS	108624138	108624330	318.810228	-	2	ID=g12457.t4.CDS11;Parent=g12457.t4
HiC_scaffold_3	gmst	exon	108624138	108624330	318.810228	-	2	ID=g12457.t4.exon11;Parent=g12457.t4
HiC_scaffold_3	AUGUSTUS	intron	108624328	108625538	1.0	-	.	ID=g12457.t3.intron11;Parent=g12457.t3
HiC_scaffold_3	AUGUSTUS	intron	108624331	108625538	1.0	-	.	ID=g12457.t1.intron11;Parent=g12457.t1
HiC_scaffold_3	AUGUSTUS	intron	108624331	108625538	1.0	-	.	ID=g12457.t2.intron11;Parent=g12457.t2
HiC_scaffold_3	gmst	intron	108624331	108625538	318.810228	-	0	ID=g12457.t4.intron11;Parent=g12457.t4
HiC_scaffold_3	AUGUSTUS	exon	108625539	108626688	.	-	.	ID=g12457.t1.exon12;Parent=g12457.t1
HiC_scaffold_3	AUGUSTUS	exon	108625539	108626688	.	-	.	ID=g12457.t2.exon12;Parent=g12457.t2
HiC_scaffold_3	AUGUSTUS	exon	108625539	108626688	.	-	.	ID=g12457.t3.exon12;Parent=g12457.t3
HiC_scaffold_3	AUGUSTUS	CDS	108625539	108626688	1.0	-	0	ID=g12457.t1.CDS12;Parent=g12457.t1
HiC_scaffold_3	AUGUSTUS	CDS	108625539	108626688	1.0	-	0	ID=g12457.t2.CDS12;Parent=g12457.t2
HiC_scaffold_3	AUGUSTUS	CDS	108625539	108626688	1.0	-	0	ID=g12457.t3.CDS12;Parent=g12457.t3
HiC_scaffold_3	gmst	CDS	108625539	108626688	318.810228	-	0	ID=g12457.t4.CDS12;Parent=g12457.t4
HiC_scaffold_3	gmst	exon	108625539	108626688	318.810228	-	0	ID=g12457.t4.exon12;Parent=g12457.t4
HiC_scaffold_3	AUGUSTUS	intron	108626689	108647687	1.0	-	.	ID=g12457.t1.intron12;Parent=g12457.t1
HiC_scaffold_3	AUGUSTUS	intron	108626689	108647687	1.0	-	.	ID=g12457.t2.intron12;Parent=g12457.t2
HiC_scaffold_3	AUGUSTUS	intron	108626689	108647687	1.0	-	.	ID=g12457.t3.intron12;Parent=g12457.t3
HiC_scaffold_3	gmst	intron	108626689	108647687	318.810228	-	0	ID=g12457.t4.intron12;Parent=g12457.t4
HiC_scaffold_3	AUGUSTUS	exon	108647688	108647803	.	-	.	ID=g12457.t1.exon13;Parent=g12457.t1
HiC_scaffold_3	AUGUSTUS	exon	108647688	108647803	.	-	.	ID=g12457.t3.exon13;Parent=g12457.t3
HiC_scaffold_3	AUGUSTUS	CDS	108647688	108647803	1.0	-	2	ID=g12457.t1.CDS13;Parent=g12457.t1
HiC_scaffold_3	AUGUSTUS	CDS	108647688	108647803	1.0	-	2	ID=g12457.t3.CDS13;Parent=g12457.t3
HiC_scaffold_3	gmst	CDS	108647688	108647803	318.810228	-	2	ID=g12457.t4.CDS13;Parent=g12457.t4
HiC_scaffold_3	gmst	exon	108647688	108647803	318.810228	-	2	ID=g12457.t4.exon13;Parent=g12457.t4
HiC_scaffold_3	AUGUSTUS	exon	108647688	108647806	.	-	.	ID=g12457.t2.exon13;Parent=g12457.t2
HiC_scaffold_3	AUGUSTUS	CDS	108647688	108647806	1.0	-	2	ID=g12457.t2.CDS13;Parent=g12457.t2
HiC_scaffold_3	AUGUSTUS	intron	108647804	108649844	1.0	-	.	ID=g12457.t1.intron13;Parent=g12457.t1
HiC_scaffold_3	AUGUSTUS	intron	108647804	108649844	1.0	-	.	ID=g12457.t3.intron13;Parent=g12457.t3
HiC_scaffold_3	gmst	intron	108647804	108649844	318.810228	-	0	ID=g12457.t4.intron13;Parent=g12457.t4
HiC_scaffold_3	AUGUSTUS	intron	108647807	108649844	1.0	-	.	ID=g12457.t2.intron13;Parent=g12457.t2
HiC_scaffold_3	AUGUSTUS	exon	108649845	108649878	.	-	.	ID=g12457.t1.exon14;Parent=g12457.t1
HiC_scaffold_3	AUGUSTUS	exon	108649845	108649878	.	-	.	ID=g12457.t2.exon14;Parent=g12457.t2
HiC_scaffold_3	AUGUSTUS	exon	108649845	108649878	.	-	.	ID=g12457.t3.exon14;Parent=g12457.t3
HiC_scaffold_3	AUGUSTUS	CDS	108649845	108649878	1.0	-	0	ID=g12457.t1.CDS14;Parent=g12457.t1
HiC_scaffold_3	AUGUSTUS	CDS	108649845	108649878	1.0	-	0	ID=g12457.t2.CDS14;Parent=g12457.t2
HiC_scaffold_3	AUGUSTUS	CDS	108649845	108649878	1.0	-	0	ID=g12457.t3.CDS14;Parent=g12457.t3
HiC_scaffold_3	gmst	CDS	108649845	108649878	318.810228	-	0	ID=g12457.t4.CDS14;Parent=g12457.t4
HiC_scaffold_3	gmst	exon	108649845	108649878	318.810228	-	0	ID=g12457.t4.exon14;Parent=g12457.t4
HiC_scaffold_3	AUGUSTUS	start_codon	108649876	108649878	.	-	0	ID=g12457.t1.start1;Parent=g12457.t1
HiC_scaffold_3	AUGUSTUS	start_codon	108649876	108649878	.	-	0	ID=g12457.t2.start1;Parent=g12457.t2
HiC_scaffold_3	AUGUSTUS	start_codon	108649876	108649878	.	-	0	ID=g12457.t3.start1;Parent=g12457.t3
HiC_scaffold_3	gmst	start_codon	108649876	108649878	318.810228	-	0	ID=g12457.t4.start1;Parent=g12457.t4
HiC_scaffold_3	AUGUSTUS	start_codon	108684643	108684645	.	+	0	ID=g12458.t1.start1;Parent=g12458.t1
HiC_scaffold_3	AUGUSTUS	exon	108684643	108684660	.	+	.	ID=g12458.t1.exon1;Parent=g12458.t1
HiC_scaffold_3	AUGUSTUS	CDS	108684643	108684660	1.0	+	0	ID=g12458.t1.CDS1;Parent=g12458.t1
HiC_scaffold_3	AUGUSTUS	gene	108684643	108759617	.	+	.	ID=g12458
HiC_scaffold_3	AUGUSTUS	mRNA	108684643	108759617	0.57	+	.	ID=g12458.t1;Parent=g12458;em_target=9668.ENSMPUP00000016589;em_score=4827.8;em_evalue=0.0;em_tcov=.;em_OGs=COG5022@1|root,KOG4229@2759|Eukaryota,38DNN@33154|Opisthokonta,3BDWW@33208|Metazoa,3CWTT@33213|Bilateria,483T1@7711|Chordata,494DP@7742|Vertebrata,3J6GC@40674|Mammalia,3EJHN@33554|Carnivora;em_COG_cat=N;em_desc=Belongs to the TRAFAC class myosin-kinesin ATPase superfamily. Myosin family;em_max_annot_lvl=33208|Metazoa;em_Preferred_name=MYO7B;em_KEGG_ko=ko:K10359,ko:K21868;em_BRITE=ko00000,ko03036,ko04131,ko04812;em_PFAMs=FERM_M,IQ,MyTH4,Myosin_head,SH3_2;em_GOs=GO:0000166,GO:0002009,GO:0002164,GO:0002165,GO:0002168,GO:0003002,GO:0003008,GO:0003674,GO:0003774,GO:0003779,GO:0003824,GO:0005488,GO:0005515,GO:0005524,GO:0005575,GO:0005576,GO:0005622,GO:0005623,GO:0005737,GO:0005856,GO:0005902,GO:0005903,GO:0005938,GO:0006928,GO:0006996,GO:0007010,GO:0007015,GO:0007154,GO:0007165,GO:0007275,GO:0007389,GO:0007399,GO:0007423,GO:0007444,GO:0007455,GO:0007469,GO:0007472,GO:0007476,GO:0007552,GO:0007560,GO:0007591,GO:0007600,GO:0007605,GO:0008092,GO:0008134,GO:0008144,GO:0008150,GO:0008363,GO:0008407,GO:0008544,GO:0008586,GO:0009653,GO:0009791,GO:0009886,GO:0009887,GO:0009888,GO:0009913,GO:0009987,GO:0015629,GO:0016043,GO:0016459,GO:0016461,GO:0016462,GO:0016787,GO:0016817,GO:0016818,GO:0016887,GO:0017022,GO:0017076,GO:0017111,GO:0022008,GO:0022416,GO:0022607,GO:0023052,GO:0030029,GO:0030030,GO:0030036,GO:0030048,GO:0030154,GO:0030182,GO:0030312,GO:0030554,GO:0030855,GO:0030898,GO:0031476,GO:0031477,GO:0032027,GO:0032501,GO:0032502,GO:0032528,GO:0032529,GO:0032553,GO:0032555,GO:0032559,GO:0032991,GO:0035017,GO:0035107,GO:0035114,GO:0035120,GO:0035182,GO:0035214,GO:0035220,GO:0035239,GO:0035293,GO:0035295,GO:0035315,GO:0035316,GO:0035317,GO:0035324,GO:0035639,GO:0036094,GO:0040003,GO:0042303,GO:0042335,GO:0042337,GO:0042600,GO:0042623,GO:0042995,GO:0043167,GO:0043168,GO:0043226,GO:0043228,GO:0043229,GO:0043232,GO:0044085,GO:0044421,GO:0044422,GO:0044424,GO:0044430,GO:0044444,GO:0044446,GO:0044448,GO:0044462,GO:0044464,GO:0045171,GO:0045172,GO:0045177,GO:0045178,GO:0045179,GO:0045180,GO:0045296,GO:0048513,GO:0048563,GO:0048569,GO:0048699,GO:0048707,GO:0048729,GO:0048731,GO:0048736,GO:0048737,GO:0048800,GO:0048856,GO:0048869,GO:0050789,GO:0050794,GO:0050839,GO:0050877,GO:0050896,GO:0050954,GO:0051716,GO:0060429,GO:0060562,GO:0065007,GO:0070825,GO:0071840,GO:0071944,GO:0090651,GO:0097159,GO:0097367,GO:0097435,GO:0098858,GO:0098862,GO:0099568,GO:0099738,GO:0120025,GO:0120036,GO:1901265,GO:1901363,GO:1904970
HiC_scaffold_3	AUGUSTUS	intron	108684661	108692576	1.0	+	.	ID=g12458.t1.intron1;Parent=g12458.t1
HiC_scaffold_3	AUGUSTUS	exon	108692577	108692690	.	+	.	ID=g12458.t1.exon2;Parent=g12458.t1
HiC_scaffold_3	AUGUSTUS	CDS	108692577	108692690	1.0	+	0	ID=g12458.t1.CDS2;Parent=g12458.t1
HiC_scaffold_3	AUGUSTUS	intron	108692691	108693993	1.0	+	.	ID=g12458.t1.intron2;Parent=g12458.t1
HiC_scaffold_3	AUGUSTUS	exon	108693994	108694146	.	+	.	ID=g12458.t1.exon3;Parent=g12458.t1
HiC_scaffold_3	AUGUSTUS	CDS	108693994	108694146	1.0	+	0	ID=g12458.t1.CDS3;Parent=g12458.t1
HiC_scaffold_3	AUGUSTUS	intron	108694147	108695654	1.0	+	.	ID=g12458.t1.intron3;Parent=g12458.t1
HiC_scaffold_3	AUGUSTUS	exon	108695655	108695839	.	+	.	ID=g12458.t1.exon4;Parent=g12458.t1
HiC_scaffold_3	AUGUSTUS	CDS	108695655	108695839	1.0	+	0	ID=g12458.t1.CDS4;Parent=g12458.t1
HiC_scaffold_3	AUGUSTUS	intron	108695840	108698767	1.0	+	.	ID=g12458.t1.intron4;Parent=g12458.t1
HiC_scaffold_3	AUGUSTUS	exon	108698768	108698889	.	+	.	ID=g12458.t1.exon5;Parent=g12458.t1
HiC_scaffold_3	AUGUSTUS	CDS	108698768	108698889	1.0	+	1	ID=g12458.t1.CDS5;Parent=g12458.t1
HiC_scaffold_3	AUGUSTUS	intron	108698890	108702682	1.0	+	.	ID=g12458.t1.intron5;Parent=g12458.t1
HiC_scaffold_3	AUGUSTUS	exon	108702683	108702825	.	+	.	ID=g12458.t1.exon6;Parent=g12458.t1
HiC_scaffold_3	AUGUSTUS	CDS	108702683	108702825	1.0	+	2	ID=g12458.t1.CDS6;Parent=g12458.t1
HiC_scaffold_3	AUGUSTUS	intron	108702826	108703520	1.0	+	.	ID=g12458.t1.intron6;Parent=g12458.t1
HiC_scaffold_3	AUGUSTUS	exon	108703521	108703634	.	+	.	ID=g12458.t1.exon7;Parent=g12458.t1
HiC_scaffold_3	AUGUSTUS	CDS	108703521	108703634	1.0	+	0	ID=g12458.t1.CDS7;Parent=g12458.t1
HiC_scaffold_3	AUGUSTUS	intron	108703635	108705250	1.0	+	.	ID=g12458.t1.intron7;Parent=g12458.t1
HiC_scaffold_3	AUGUSTUS	exon	108705251	108705404	.	+	.	ID=g12458.t1.exon8;Parent=g12458.t1
HiC_scaffold_3	AUGUSTUS	CDS	108705251	108705404	1.0	+	0	ID=g12458.t1.CDS8;Parent=g12458.t1
HiC_scaffold_3	AUGUSTUS	intron	108705405	108707800	1.0	+	.	ID=g12458.t1.intron8;Parent=g12458.t1
HiC_scaffold_3	AUGUSTUS	exon	108707801	108707877	.	+	.	ID=g12458.t1.exon9;Parent=g12458.t1
HiC_scaffold_3	AUGUSTUS	CDS	108707801	108707877	1.0	+	2	ID=g12458.t1.CDS9;Parent=g12458.t1
HiC_scaffold_3	AUGUSTUS	intron	108707878	108709052	1.0	+	.	ID=g12458.t1.intron9;Parent=g12458.t1
HiC_scaffold_3	AUGUSTUS	exon	108709053	108709172	.	+	.	ID=g12458.t1.exon10;Parent=g12458.t1
HiC_scaffold_3	AUGUSTUS	CDS	108709053	108709172	1.0	+	0	ID=g12458.t1.CDS10;Parent=g12458.t1
HiC_scaffold_3	AUGUSTUS	intron	108709173	108709477	1.0	+	.	ID=g12458.t1.intron10;Parent=g12458.t1
HiC_scaffold_3	AUGUSTUS	exon	108709478	108709620	.	+	.	ID=g12458.t1.exon11;Parent=g12458.t1
HiC_scaffold_3	AUGUSTUS	CDS	108709478	108709620	1.0	+	0	ID=g12458.t1.CDS11;Parent=g12458.t1
HiC_scaffold_3	AUGUSTUS	intron	108709621	108711688	1.0	+	.	ID=g12458.t1.intron11;Parent=g12458.t1
HiC_scaffold_3	AUGUSTUS	exon	108711689	108711899	.	+	.	ID=g12458.t1.exon12;Parent=g12458.t1
HiC_scaffold_3	AUGUSTUS	CDS	108711689	108711899	1.0	+	1	ID=g12458.t1.CDS12;Parent=g12458.t1
HiC_scaffold_3	AUGUSTUS	intron	108711900	108712576	1.0	+	.	ID=g12458.t1.intron12;Parent=g12458.t1
HiC_scaffold_3	AUGUSTUS	exon	108712577	108712712	.	+	.	ID=g12458.t1.exon13;Parent=g12458.t1
HiC_scaffold_3	AUGUSTUS	CDS	108712577	108712712	1.0	+	0	ID=g12458.t1.CDS13;Parent=g12458.t1
HiC_scaffold_3	AUGUSTUS	intron	108712713	108717214	1.0	+	.	ID=g12458.t1.intron13;Parent=g12458.t1
HiC_scaffold_3	AUGUSTUS	exon	108717215	108717378	.	+	.	ID=g12458.t1.exon14;Parent=g12458.t1
HiC_scaffold_3	AUGUSTUS	CDS	108717215	108717378	1.0	+	2	ID=g12458.t1.CDS14;Parent=g12458.t1
HiC_scaffold_3	AUGUSTUS	intron	108717379	108720247	1.0	+	.	ID=g12458.t1.intron14;Parent=g12458.t1
HiC_scaffold_3	AUGUSTUS	exon	108720248	108720385	.	+	.	ID=g12458.t1.exon15;Parent=g12458.t1
HiC_scaffold_3	AUGUSTUS	CDS	108720248	108720385	1.0	+	0	ID=g12458.t1.CDS15;Parent=g12458.t1
HiC_scaffold_3	AUGUSTUS	intron	108720386	108722258	1.0	+	.	ID=g12458.t1.intron15;Parent=g12458.t1
HiC_scaffold_3	AUGUSTUS	exon	108722259	108722411	.	+	.	ID=g12458.t1.exon16;Parent=g12458.t1
HiC_scaffold_3	AUGUSTUS	CDS	108722259	108722411	1.0	+	0	ID=g12458.t1.CDS16;Parent=g12458.t1
HiC_scaffold_3	AUGUSTUS	intron	108722412	108723120	1.0	+	.	ID=g12458.t1.intron16;Parent=g12458.t1
HiC_scaffold_3	AUGUSTUS	exon	108723121	108723219	.	+	.	ID=g12458.t1.exon17;Parent=g12458.t1
HiC_scaffold_3	AUGUSTUS	CDS	108723121	108723219	1.0	+	0	ID=g12458.t1.CDS17;Parent=g12458.t1
HiC_scaffold_3	AUGUSTUS	intron	108723220	108725083	1.0	+	.	ID=g12458.t1.intron17;Parent=g12458.t1
HiC_scaffold_3	AUGUSTUS	exon	108725084	108725178	.	+	.	ID=g12458.t1.exon18;Parent=g12458.t1
HiC_scaffold_3	AUGUSTUS	CDS	108725084	108725178	1.0	+	0	ID=g12458.t1.CDS18;Parent=g12458.t1
HiC_scaffold_3	AUGUSTUS	intron	108725179	108729913	1.0	+	.	ID=g12458.t1.intron18;Parent=g12458.t1
HiC_scaffold_3	AUGUSTUS	exon	108729914	108729998	.	+	.	ID=g12458.t1.exon19;Parent=g12458.t1
HiC_scaffold_3	AUGUSTUS	CDS	108729914	108729998	1.0	+	1	ID=g12458.t1.CDS19;Parent=g12458.t1
HiC_scaffold_3	AUGUSTUS	intron	108729999	108731493	1.0	+	.	ID=g12458.t1.intron19;Parent=g12458.t1
HiC_scaffold_3	AUGUSTUS	exon	108731494	108731712	.	+	.	ID=g12458.t1.exon20;Parent=g12458.t1
HiC_scaffold_3	AUGUSTUS	CDS	108731494	108731712	1.0	+	0	ID=g12458.t1.CDS20;Parent=g12458.t1
HiC_scaffold_3	AUGUSTUS	intron	108731713	108732843	1.0	+	.	ID=g12458.t1.intron20;Parent=g12458.t1
HiC_scaffold_3	AUGUSTUS	exon	108732844	108733014	.	+	.	ID=g12458.t1.exon21;Parent=g12458.t1
HiC_scaffold_3	AUGUSTUS	CDS	108732844	108733014	1.0	+	0	ID=g12458.t1.CDS21;Parent=g12458.t1
HiC_scaffold_3	AUGUSTUS	intron	108733015	108733839	1.0	+	.	ID=g12458.t1.intron21;Parent=g12458.t1
HiC_scaffold_3	AUGUSTUS	exon	108733840	108734049	.	+	.	ID=g12458.t1.exon22;Parent=g12458.t1
HiC_scaffold_3	AUGUSTUS	CDS	108733840	108734049	1.0	+	0	ID=g12458.t1.CDS22;Parent=g12458.t1
HiC_scaffold_3	AUGUSTUS	intron	108734050	108734172	1.0	+	.	ID=g12458.t1.intron22;Parent=g12458.t1
HiC_scaffold_3	AUGUSTUS	exon	108734173	108734340	.	+	.	ID=g12458.t1.exon23;Parent=g12458.t1
HiC_scaffold_3	AUGUSTUS	CDS	108734173	108734340	1.0	+	0	ID=g12458.t1.CDS23;Parent=g12458.t1
HiC_scaffold_3	AUGUSTUS	intron	108734341	108737142	1.0	+	.	ID=g12458.t1.intron23;Parent=g12458.t1
HiC_scaffold_3	AUGUSTUS	exon	108737143	108737220	.	+	.	ID=g12458.t1.exon24;Parent=g12458.t1
HiC_scaffold_3	AUGUSTUS	CDS	108737143	108737220	1.0	+	0	ID=g12458.t1.CDS24;Parent=g12458.t1
HiC_scaffold_3	AUGUSTUS	intron	108737221	108737374	1.0	+	.	ID=g12458.t1.intron24;Parent=g12458.t1
HiC_scaffold_3	AUGUSTUS	exon	108737375	108737502	.	+	.	ID=g12458.t1.exon25;Parent=g12458.t1
HiC_scaffold_3	AUGUSTUS	CDS	108737375	108737502	1.0	+	0	ID=g12458.t1.CDS25;Parent=g12458.t1
HiC_scaffold_3	AUGUSTUS	intron	108737503	108742206	1.0	+	.	ID=g12458.t1.intron25;Parent=g12458.t1
HiC_scaffold_3	AUGUSTUS	exon	108742207	108742333	.	+	.	ID=g12458.t1.exon26;Parent=g12458.t1
HiC_scaffold_3	AUGUSTUS	CDS	108742207	108742333	1.0	+	1	ID=g12458.t1.CDS26;Parent=g12458.t1
HiC_scaffold_3	AUGUSTUS	intron	108742334	108743586	1.0	+	.	ID=g12458.t1.intron26;Parent=g12458.t1
HiC_scaffold_3	AUGUSTUS	exon	108743587	108743706	.	+	.	ID=g12458.t1.exon27;Parent=g12458.t1
HiC_scaffold_3	AUGUSTUS	CDS	108743587	108743706	1.0	+	0	ID=g12458.t1.CDS27;Parent=g12458.t1
HiC_scaffold_3	AUGUSTUS	intron	108743707	108744588	1.0	+	.	ID=g12458.t1.intron27;Parent=g12458.t1
HiC_scaffold_3	AUGUSTUS	exon	108744589	108744762	.	+	.	ID=g12458.t1.exon28;Parent=g12458.t1
HiC_scaffold_3	AUGUSTUS	CDS	108744589	108744762	1.0	+	0	ID=g12458.t1.CDS28;Parent=g12458.t1
HiC_scaffold_3	AUGUSTUS	intron	108744763	108745397	1.0	+	.	ID=g12458.t1.intron28;Parent=g12458.t1
HiC_scaffold_3	AUGUSTUS	exon	108745398	108745625	.	+	.	ID=g12458.t1.exon29;Parent=g12458.t1
HiC_scaffold_3	AUGUSTUS	CDS	108745398	108745625	1.0	+	0	ID=g12458.t1.CDS29;Parent=g12458.t1
HiC_scaffold_3	AUGUSTUS	intron	108745626	108746263	1.0	+	.	ID=g12458.t1.intron29;Parent=g12458.t1
HiC_scaffold_3	AUGUSTUS	exon	108746264	108746431	.	+	.	ID=g12458.t1.exon30;Parent=g12458.t1
HiC_scaffold_3	AUGUSTUS	CDS	108746264	108746431	1.0	+	0	ID=g12458.t1.CDS30;Parent=g12458.t1
HiC_scaffold_3	AUGUSTUS	intron	108746432	108749173	1.0	+	.	ID=g12458.t1.intron30;Parent=g12458.t1
HiC_scaffold_3	AUGUSTUS	exon	108749174	108749291	.	+	.	ID=g12458.t1.exon31;Parent=g12458.t1
HiC_scaffold_3	AUGUSTUS	CDS	108749174	108749291	1.0	+	0	ID=g12458.t1.CDS31;Parent=g12458.t1
HiC_scaffold_3	AUGUSTUS	intron	108749292	108749379	1.0	+	.	ID=g12458.t1.intron31;Parent=g12458.t1
HiC_scaffold_3	AUGUSTUS	exon	108749380	108749506	.	+	.	ID=g12458.t1.exon32;Parent=g12458.t1
HiC_scaffold_3	AUGUSTUS	CDS	108749380	108749506	1.0	+	2	ID=g12458.t1.CDS32;Parent=g12458.t1
HiC_scaffold_3	AUGUSTUS	intron	108749507	108750560	1.0	+	.	ID=g12458.t1.intron32;Parent=g12458.t1
HiC_scaffold_3	AUGUSTUS	exon	108750561	108750727	.	+	.	ID=g12458.t1.exon33;Parent=g12458.t1
HiC_scaffold_3	AUGUSTUS	CDS	108750561	108750727	1.0	+	1	ID=g12458.t1.CDS33;Parent=g12458.t1
HiC_scaffold_3	AUGUSTUS	intron	108750728	108751636	1.0	+	.	ID=g12458.t1.intron33;Parent=g12458.t1
HiC_scaffold_3	AUGUSTUS	exon	108751637	108751818	.	+	.	ID=g12458.t1.exon34;Parent=g12458.t1
HiC_scaffold_3	AUGUSTUS	CDS	108751637	108751818	1.0	+	2	ID=g12458.t1.CDS34;Parent=g12458.t1
HiC_scaffold_3	AUGUSTUS	intron	108751819	108752652	1.0	+	.	ID=g12458.t1.intron34;Parent=g12458.t1
HiC_scaffold_3	AUGUSTUS	exon	108752653	108752783	.	+	.	ID=g12458.t1.exon35;Parent=g12458.t1
HiC_scaffold_3	AUGUSTUS	CDS	108752653	108752783	1.0	+	0	ID=g12458.t1.CDS35;Parent=g12458.t1
HiC_scaffold_3	AUGUSTUS	intron	108752784	108753054	1.0	+	.	ID=g12458.t1.intron35;Parent=g12458.t1
HiC_scaffold_3	AUGUSTUS	exon	108753055	108753212	.	+	.	ID=g12458.t1.exon36;Parent=g12458.t1
HiC_scaffold_3	AUGUSTUS	CDS	108753055	108753212	0.57	+	1	ID=g12458.t1.CDS36;Parent=g12458.t1
HiC_scaffold_3	AUGUSTUS	intron	108753213	108753399	0.57	+	.	ID=g12458.t1.intron36;Parent=g12458.t1
HiC_scaffold_3	AUGUSTUS	exon	108753400	108753553	.	+	.	ID=g12458.t1.exon37;Parent=g12458.t1
HiC_scaffold_3	AUGUSTUS	CDS	108753400	108753553	0.57	+	2	ID=g12458.t1.CDS37;Parent=g12458.t1
HiC_scaffold_3	AUGUSTUS	intron	108753554	108754014	1.0	+	.	ID=g12458.t1.intron37;Parent=g12458.t1
HiC_scaffold_3	AUGUSTUS	exon	108754015	108754170	.	+	.	ID=g12458.t1.exon38;Parent=g12458.t1
HiC_scaffold_3	AUGUSTUS	CDS	108754015	108754170	1.0	+	1	ID=g12458.t1.CDS38;Parent=g12458.t1
HiC_scaffold_3	AUGUSTUS	intron	108754171	108755071	1.0	+	.	ID=g12458.t1.intron38;Parent=g12458.t1
HiC_scaffold_3	AUGUSTUS	exon	108755072	108755177	.	+	.	ID=g12458.t1.exon39;Parent=g12458.t1
HiC_scaffold_3	AUGUSTUS	CDS	108755072	108755177	1.0	+	1	ID=g12458.t1.CDS39;Parent=g12458.t1
HiC_scaffold_3	AUGUSTUS	intron	108755178	108756300	1.0	+	.	ID=g12458.t1.intron39;Parent=g12458.t1
HiC_scaffold_3	AUGUSTUS	exon	108756301	108756414	.	+	.	ID=g12458.t1.exon40;Parent=g12458.t1
HiC_scaffold_3	AUGUSTUS	CDS	108756301	108756414	1.0	+	0	ID=g12458.t1.CDS40;Parent=g12458.t1
HiC_scaffold_3	AUGUSTUS	intron	108756415	108756707	1.0	+	.	ID=g12458.t1.intron40;Parent=g12458.t1
HiC_scaffold_3	AUGUSTUS	exon	108756708	108756795	.	+	.	ID=g12458.t1.exon41;Parent=g12458.t1
HiC_scaffold_3	AUGUSTUS	CDS	108756708	108756795	1.0	+	0	ID=g12458.t1.CDS41;Parent=g12458.t1
HiC_scaffold_3	AUGUSTUS	intron	108756796	108757365	1.0	+	.	ID=g12458.t1.intron41;Parent=g12458.t1
HiC_scaffold_3	AUGUSTUS	exon	108757366	108757472	.	+	.	ID=g12458.t1.exon42;Parent=g12458.t1
HiC_scaffold_3	AUGUSTUS	CDS	108757366	108757472	1.0	+	2	ID=g12458.t1.CDS42;Parent=g12458.t1
HiC_scaffold_3	AUGUSTUS	intron	108757473	108757968	1.0	+	.	ID=g12458.t1.intron42;Parent=g12458.t1
HiC_scaffold_3	AUGUSTUS	exon	108757969	108758154	.	+	.	ID=g12458.t1.exon43;Parent=g12458.t1
HiC_scaffold_3	AUGUSTUS	CDS	108757969	108758154	1.0	+	0	ID=g12458.t1.CDS43;Parent=g12458.t1
HiC_scaffold_3	AUGUSTUS	intron	108758155	108758443	1.0	+	.	ID=g12458.t1.intron43;Parent=g12458.t1
HiC_scaffold_3	AUGUSTUS	exon	108758444	108758560	.	+	.	ID=g12458.t1.exon44;Parent=g12458.t1
HiC_scaffold_3	AUGUSTUS	CDS	108758444	108758560	1.0	+	0	ID=g12458.t1.CDS44;Parent=g12458.t1
HiC_scaffold_3	AUGUSTUS	intron	108758561	108758732	1.0	+	.	ID=g12458.t1.intron44;Parent=g12458.t1
HiC_scaffold_3	AUGUSTUS	exon	108758733	108758816	.	+	.	ID=g12458.t1.exon45;Parent=g12458.t1
HiC_scaffold_3	AUGUSTUS	CDS	108758733	108758816	1.0	+	0	ID=g12458.t1.CDS45;Parent=g12458.t1
HiC_scaffold_3	AUGUSTUS	intron	108758817	108759016	1.0	+	.	ID=g12458.t1.intron45;Parent=g12458.t1
HiC_scaffold_3	AUGUSTUS	exon	108759017	108759136	.	+	.	ID=g12458.t1.exon46;Parent=g12458.t1
HiC_scaffold_3	AUGUSTUS	CDS	108759017	108759136	1.0	+	0	ID=g12458.t1.CDS46;Parent=g12458.t1
HiC_scaffold_3	AUGUSTUS	intron	108759137	108759515	1.0	+	.	ID=g12458.t1.intron46;Parent=g12458.t1
HiC_scaffold_3	AUGUSTUS	exon	108759516	108759617	.	+	.	ID=g12458.t1.exon47;Parent=g12458.t1
HiC_scaffold_3	AUGUSTUS	CDS	108759516	108759617	1.0	+	0	ID=g12458.t1.CDS47;Parent=g12458.t1
HiC_scaffold_3	AUGUSTUS	stop_codon	108759615	108759617	.	+	0	ID=g12458.t1.stop1;Parent=g12458.t1
HiC_scaffold_3	AUGUSTUS	stop_codon	108761497	108761499	.	-	0	ID=g12459.t1.stop1;Parent=g12459.t1
HiC_scaffold_3	gmst	stop_codon	108761497	108761499	71.816666	-	0	ID=g12459.t2.stop1;Parent=g12459.t2
HiC_scaffold_3	AUGUSTUS	exon	108761497	108761644	.	-	.	ID=g12459.t1.exon1;Parent=g12459.t1
HiC_scaffold_3	AUGUSTUS	CDS	108761497	108761644	1.0	-	1	ID=g12459.t1.CDS1;Parent=g12459.t1
HiC_scaffold_3	gmst	CDS	108761497	108761644	71.816666	-	1	ID=g12459.t2.CDS1;Parent=g12459.t2
HiC_scaffold_3	gmst	exon	108761497	108761644	71.816666	-	1	ID=g12459.t2.exon1;Parent=g12459.t2
HiC_scaffold_3	gmst	mRNA	108761497	108777716	.	-	.	ID=g12459.t2;Parent=g12459;em_target=9612.ENSCAFP00000006474;em_score=805.0;em_evalue=3e-245;em_tcov=.;em_OGs=KOG1704@1|root,KOG2272@2759|Eukaryota,38HVZ@33154|Opisthokonta,3BDRC@33208|Metazoa,3CSTH@33213|Bilateria,486MD@7711|Chordata,493IH@7742|Vertebrata,3J4A5@40674|Mammalia,3EPHC@33554|Carnivora;em_COG_cat=TZ;em_desc=LIM and senescent cell antigen-like-containing domain protein;em_max_annot_lvl=33208|Metazoa;em_Preferred_name=LIMS2;em_PFAMs=LIM;em_GOs=GO:0001700,GO:0001932,GO:0001933,GO:0002009,GO:0002165,GO:0003008,GO:0003674,GO:0005488,GO:0005515,GO:0005575,GO:0005622,GO:0005623,GO:0005634,GO:0005654,GO:0005737,GO:0005829,GO:0005886,GO:0005912,GO:0005924,GO:0005925,GO:0007155,GO:0007275,GO:0007389,GO:0007391,GO:0007444,GO:0007472,GO:0007475,GO:0007476,GO:0007517,GO:0007552,GO:0007560,GO:0007600,GO:0008092,GO:0008150,GO:0008258,GO:0008285,GO:0008587,GO:0009653,GO:0009790,GO:0009791,GO:0009792,GO:0009880,GO:0009886,GO:0009887,GO:0009888,GO:0009892,GO:0009925,GO:0009966,GO:0009967,GO:0009968,GO:0009987,GO:0010563,GO:0010605,GO:0010646,GO:0010647,GO:0010648,GO:0010941,GO:0016020,GO:0016043,GO:0016323,GO:0016331,GO:0017022,GO:0019220,GO:0019222,GO:0022603,GO:0022607,GO:0022610,GO:0023051,GO:0023056,GO:0023057,GO:0030016,GO:0030017,GO:0030054,GO:0030055,GO:0030424,GO:0031252,GO:0031323,GO:0031324,GO:0031399,GO:0031400,GO:0031430,GO:0031672,GO:0031974,GO:0031981,GO:0032268,GO:0032269,GO:0032501,GO:0032502,GO:0032872,GO:0032873,GO:0033267,GO:0034329,GO:0034330,GO:0035107,GO:0035114,GO:0035120,GO:0035220,GO:0035239,GO:0035295,GO:0042127,GO:0042325,GO:0042326,GO:0042981,GO:0042995,GO:0043005,GO:0043066,GO:0043067,GO:0043069,GO:0043196,GO:0043226,GO:0043227,GO:0043228,GO:0043229,GO:0043231,GO:0043232,GO:0043233,GO:0043292,GO:0043408,GO:0043409,GO:0044085,GO:0044304,GO:0044422,GO:0044424,GO:0044425,GO:0044428,GO:0044444,GO:0044446,GO:0044449,GO:0044459,GO:0044463,GO:0044464,GO:0045178,GO:0045216,GO:0045936,GO:0046328,GO:0046329,GO:0048513,GO:0048518,GO:0048519,GO:0048522,GO:0048523,GO:0048563,GO:0048569,GO:0048583,GO:0048584,GO:0048585,GO:0048598,GO:0048707,GO:0048729,GO:0048731,GO:0048736,GO:0048737,GO:0048856,GO:0050678,GO:0050680,GO:0050789,GO:0050793,GO:0050794,GO:0050877,GO:0050954,GO:0051093,GO:0051171,GO:0051172,GO:0051174,GO:0051239,GO:0051241,GO:0051246,GO:0051248,GO:0055120,GO:0060255,GO:0060429,GO:0060548,GO:0060562,GO:0061061,GO:0065007,GO:0070013,GO:0070161,GO:0070302,GO:0070303,GO:0071840,GO:0071944,GO:0080090,GO:0080134,GO:0080135,GO:0097458,GO:0098590,GO:0098609,GO:0099080,GO:0099081,GO:0099512,GO:0120025,GO:0120038,GO:1902531,GO:1902532,GO:2000026,GO:2000027,GO:2000177,GO:2000178,GO:2000345,GO:2000346,GO:2001044,GO:2001046
HiC_scaffold_3	AUGUSTUS	gene	108761497	108796935	.	-	.	ID=g12459
HiC_scaffold_3	AUGUSTUS	mRNA	108761497	108796935	1.0	-	.	ID=g12459.t1;Parent=g12459;em_target=9668.ENSMPUP00000016587;em_score=816.2;em_evalue=1.2e-248;em_tcov=.;em_OGs=KOG1704@1|root,KOG2272@2759|Eukaryota,38HVZ@33154|Opisthokonta,3BDRC@33208|Metazoa,3CSTH@33213|Bilateria,486MD@7711|Chordata,493IH@7742|Vertebrata,3J4A5@40674|Mammalia,3EPHC@33554|Carnivora;em_COG_cat=TZ;em_desc=LIM and senescent cell antigen-like-containing domain protein;em_max_annot_lvl=33208|Metazoa;em_Preferred_name=LIMS2;em_PFAMs=LIM;em_GOs=GO:0001700,GO:0001932,GO:0001933,GO:0002009,GO:0002165,GO:0003008,GO:0003674,GO:0005488,GO:0005515,GO:0005575,GO:0005622,GO:0005623,GO:0005634,GO:0005654,GO:0005737,GO:0005829,GO:0005886,GO:0005912,GO:0005924,GO:0005925,GO:0007155,GO:0007275,GO:0007389,GO:0007391,GO:0007444,GO:0007472,GO:0007475,GO:0007476,GO:0007517,GO:0007552,GO:0007560,GO:0007600,GO:0008092,GO:0008150,GO:0008258,GO:0008285,GO:0008587,GO:0009653,GO:0009790,GO:0009791,GO:0009792,GO:0009880,GO:0009886,GO:0009887,GO:0009888,GO:0009892,GO:0009925,GO:0009966,GO:0009967,GO:0009968,GO:0009987,GO:0010563,GO:0010605,GO:0010646,GO:0010647,GO:0010648,GO:0010941,GO:0016020,GO:0016043,GO:0016323,GO:0016331,GO:0017022,GO:0019220,GO:0019222,GO:0022603,GO:0022607,GO:0022610,GO:0023051,GO:0023056,GO:0023057,GO:0030016,GO:0030017,GO:0030054,GO:0030055,GO:0030424,GO:0031252,GO:0031323,GO:0031324,GO:0031399,GO:0031400,GO:0031430,GO:0031672,GO:0031974,GO:0031981,GO:0032268,GO:0032269,GO:0032501,GO:0032502,GO:0032872,GO:0032873,GO:0033267,GO:0034329,GO:0034330,GO:0035107,GO:0035114,GO:0035120,GO:0035220,GO:0035239,GO:0035295,GO:0042127,GO:0042325,GO:0042326,GO:0042981,GO:0042995,GO:0043005,GO:0043066,GO:0043067,GO:0043069,GO:0043196,GO:0043226,GO:0043227,GO:0043228,GO:0043229,GO:0043231,GO:0043232,GO:0043233,GO:0043292,GO:0043408,GO:0043409,GO:0044085,GO:0044304,GO:0044422,GO:0044424,GO:0044425,GO:0044428,GO:0044444,GO:0044446,GO:0044449,GO:0044459,GO:0044463,GO:0044464,GO:0045178,GO:0045216,GO:0045936,GO:0046328,GO:0046329,GO:0048513,GO:0048518,GO:0048519,GO:0048522,GO:0048523,GO:0048563,GO:0048569,GO:0048583,GO:0048584,GO:0048585,GO:0048598,GO:0048707,GO:0048729,GO:0048731,GO:0048736,GO:0048737,GO:0048856,GO:0050678,GO:0050680,GO:0050789,GO:0050793,GO:0050794,GO:0050877,GO:0050954,GO:0051093,GO:0051171,GO:0051172,GO:0051174,GO:0051239,GO:0051241,GO:0051246,GO:0051248,GO:0055120,GO:0060255,GO:0060429,GO:0060548,GO:0060562,GO:0061061,GO:0065007,GO:0070013,GO:0070161,GO:0070302,GO:0070303,GO:0071840,GO:0071944,GO:0080090,GO:0080134,GO:0080135,GO:0097458,GO:0098590,GO:0098609,GO:0099080,GO:0099081,GO:0099512,GO:0120025,GO:0120038,GO:1902531,GO:1902532,GO:2000026,GO:2000027,GO:2000177,GO:2000178,GO:2000345,GO:2000346,GO:2001044,GO:2001046
HiC_scaffold_3	AUGUSTUS	intron	108761645	108762246	1.0	-	.	ID=g12459.t1.intron1;Parent=g12459.t1
HiC_scaffold_3	gmst	intron	108761645	108762246	71.816666	-	0	ID=g12459.t2.intron1;Parent=g12459.t2
HiC_scaffold_3	AUGUSTUS	exon	108762247	108762322	.	-	.	ID=g12459.t1.exon2;Parent=g12459.t1
HiC_scaffold_3	AUGUSTUS	CDS	108762247	108762322	1.0	-	2	ID=g12459.t1.CDS2;Parent=g12459.t1
HiC_scaffold_3	gmst	CDS	108762247	108762322	71.816666	-	2	ID=g12459.t2.CDS2;Parent=g12459.t2
HiC_scaffold_3	gmst	exon	108762247	108762322	71.816666	-	2	ID=g12459.t2.exon2;Parent=g12459.t2
HiC_scaffold_3	AUGUSTUS	intron	108762323	108762460	1.0	-	.	ID=g12459.t1.intron2;Parent=g12459.t1
HiC_scaffold_3	gmst	intron	108762323	108762460	71.816666	-	0	ID=g12459.t2.intron2;Parent=g12459.t2
HiC_scaffold_3	AUGUSTUS	exon	108762461	108762509	.	-	.	ID=g12459.t1.exon3;Parent=g12459.t1
HiC_scaffold_3	AUGUSTUS	CDS	108762461	108762509	1.0	-	0	ID=g12459.t1.CDS3;Parent=g12459.t1
HiC_scaffold_3	gmst	CDS	108762461	108762509	71.816666	-	0	ID=g12459.t2.CDS3;Parent=g12459.t2
HiC_scaffold_3	gmst	exon	108762461	108762509	71.816666	-	0	ID=g12459.t2.exon3;Parent=g12459.t2
HiC_scaffold_3	AUGUSTUS	intron	108762510	108763055	1.0	-	.	ID=g12459.t1.intron3;Parent=g12459.t1
HiC_scaffold_3	gmst	intron	108762510	108763055	71.816666	-	0	ID=g12459.t2.intron3;Parent=g12459.t2
HiC_scaffold_3	AUGUSTUS	exon	108763056	108763148	.	-	.	ID=g12459.t1.exon4;Parent=g12459.t1
HiC_scaffold_3	AUGUSTUS	CDS	108763056	108763148	1.0	-	0	ID=g12459.t1.CDS4;Parent=g12459.t1
HiC_scaffold_3	gmst	CDS	108763056	108763148	71.816666	-	0	ID=g12459.t2.CDS4;Parent=g12459.t2
HiC_scaffold_3	gmst	exon	108763056	108763148	71.816666	-	0	ID=g12459.t2.exon4;Parent=g12459.t2
HiC_scaffold_3	AUGUSTUS	intron	108763149	108764116	1.0	-	.	ID=g12459.t1.intron4;Parent=g12459.t1
HiC_scaffold_3	gmst	intron	108763149	108764116	71.816666	-	0	ID=g12459.t2.intron4;Parent=g12459.t2
HiC_scaffold_3	AUGUSTUS	exon	108764117	108764267	.	-	.	ID=g12459.t1.exon5;Parent=g12459.t1
HiC_scaffold_3	AUGUSTUS	CDS	108764117	108764267	1.0	-	1	ID=g12459.t1.CDS5;Parent=g12459.t1
HiC_scaffold_3	gmst	CDS	108764117	108764267	71.816666	-	1	ID=g12459.t2.CDS5;Parent=g12459.t2
HiC_scaffold_3	gmst	exon	108764117	108764267	71.816666	-	1	ID=g12459.t2.exon5;Parent=g12459.t2
HiC_scaffold_3	AUGUSTUS	intron	108764268	108764922	1.0	-	.	ID=g12459.t1.intron5;Parent=g12459.t1
HiC_scaffold_3	gmst	intron	108764268	108764922	71.816666	-	0	ID=g12459.t2.intron5;Parent=g12459.t2
HiC_scaffold_3	AUGUSTUS	exon	108764923	108765072	.	-	.	ID=g12459.t1.exon6;Parent=g12459.t1
HiC_scaffold_3	AUGUSTUS	CDS	108764923	108765072	1.0	-	1	ID=g12459.t1.CDS6;Parent=g12459.t1
HiC_scaffold_3	gmst	CDS	108764923	108765072	71.816666	-	1	ID=g12459.t2.CDS6;Parent=g12459.t2
HiC_scaffold_3	gmst	exon	108764923	108765072	71.816666	-	1	ID=g12459.t2.exon6;Parent=g12459.t2
HiC_scaffold_3	AUGUSTUS	intron	108765073	108775012	1.0	-	.	ID=g12459.t1.intron6;Parent=g12459.t1
HiC_scaffold_3	gmst	intron	108765073	108775012	71.816666	-	0	ID=g12459.t2.intron6;Parent=g12459.t2
HiC_scaffold_3	AUGUSTUS	exon	108775013	108775133	.	-	.	ID=g12459.t1.exon7;Parent=g12459.t1
HiC_scaffold_3	AUGUSTUS	CDS	108775013	108775133	1.0	-	2	ID=g12459.t1.CDS7;Parent=g12459.t1
HiC_scaffold_3	gmst	CDS	108775013	108775133	71.816666	-	2	ID=g12459.t2.CDS7;Parent=g12459.t2
HiC_scaffold_3	gmst	exon	108775013	108775133	71.816666	-	2	ID=g12459.t2.exon7;Parent=g12459.t2
HiC_scaffold_3	AUGUSTUS	intron	108775134	108775381	1.0	-	.	ID=g12459.t1.intron7;Parent=g12459.t1
HiC_scaffold_3	gmst	intron	108775134	108775381	71.816666	-	0	ID=g12459.t2.intron7;Parent=g12459.t2
HiC_scaffold_3	AUGUSTUS	exon	108775382	108775448	.	-	.	ID=g12459.t1.exon8;Parent=g12459.t1
HiC_scaffold_3	AUGUSTUS	CDS	108775382	108775448	1.0	-	0	ID=g12459.t1.CDS8;Parent=g12459.t1
HiC_scaffold_3	gmst	CDS	108775382	108775448	71.816666	-	0	ID=g12459.t2.CDS8;Parent=g12459.t2
HiC_scaffold_3	gmst	exon	108775382	108775448	71.816666	-	0	ID=g12459.t2.exon8;Parent=g12459.t2
HiC_scaffold_3	AUGUSTUS	intron	108775449	108777560	1.0	-	.	ID=g12459.t1.intron8;Parent=g12459.t1
HiC_scaffold_3	gmst	intron	108775449	108777560	71.816666	-	0	ID=g12459.t2.intron8;Parent=g12459.t2
HiC_scaffold_3	gmst	CDS	108777561	108777716	71.816666	-	0	ID=g12459.t2.CDS9;Parent=g12459.t2
HiC_scaffold_3	gmst	exon	108777561	108777716	71.816666	-	0	ID=g12459.t2.exon9;Parent=g12459.t2
HiC_scaffold_3	AUGUSTUS	exon	108777561	108777720	.	-	.	ID=g12459.t1.exon9;Parent=g12459.t1
HiC_scaffold_3	AUGUSTUS	CDS	108777561	108777720	1.0	-	1	ID=g12459.t1.CDS9;Parent=g12459.t1
HiC_scaffold_3	gmst	start_codon	108777714	108777716	71.816666	-	0	ID=g12459.t2.start1;Parent=g12459.t2
HiC_scaffold_3	AUGUSTUS	intron	108777721	108796924	1.0	-	.	ID=g12459.t1.intron9;Parent=g12459.t1
HiC_scaffold_3	AUGUSTUS	exon	108796925	108796935	.	-	.	ID=g12459.t1.exon10;Parent=g12459.t1
HiC_scaffold_3	AUGUSTUS	CDS	108796925	108796935	1.0	-	0	ID=g12459.t1.CDS10;Parent=g12459.t1
HiC_scaffold_3	AUGUSTUS	start_codon	108796933	108796935	.	-	0	ID=g12459.t1.start1;Parent=g12459.t1
HiC_scaffold_3	AUGUSTUS	start_codon	108830658	108830660	.	+	0	ID=g12460.t1.start1;Parent=g12460.t1
HiC_scaffold_3	AUGUSTUS	gene	108830658	108831314	.	+	.	ID=g12460
HiC_scaffold_3	AUGUSTUS	exon	108830658	108831314	.	+	.	ID=g12460.t1.exon1;Parent=g12460.t1
HiC_scaffold_3	AUGUSTUS	mRNA	108830658	108831314	1.0	+	.	ID=g12460.t1;Parent=g12460;em_target=9668.ENSMPUP00000019971;em_score=424.7;em_evalue=2e-130;em_tcov=.;em_OGs=28NJR@1|root,2QV5D@2759|Eukaryota,39NQ6@33154|Opisthokonta,3BE9M@33208|Metazoa,3D5G9@33213|Bilateria,480JI@7711|Chordata,4999B@7742|Vertebrata,3J7PY@40674|Mammalia,3EU7T@33554|Carnivora;em_COG_cat=U;em_desc=May be involved in fusion of retrograde transport vesicles derived from an endocytic compartment with the Golgi complex;em_max_annot_lvl=33208|Metazoa;em_Preferred_name=SFT2D3;em_GOs=GO:0005575,GO:0006810,GO:0008150,GO:0016020,GO:0016192,GO:0051179,GO:0051234;em_PFAMs=Got1
HiC_scaffold_3	AUGUSTUS	CDS	108830658	108831314	1.0	+	0	ID=g12460.t1.CDS1;Parent=g12460.t1
HiC_scaffold_3	AUGUSTUS	stop_codon	108831312	108831314	.	+	0	ID=g12460.t1.stop1;Parent=g12460.t1
HiC_scaffold_3	AUGUSTUS	stop_codon	108835076	108835078	.	-	0	ID=g12461.t2.stop1;Parent=g12461.t2
HiC_scaffold_3	gmst	stop_codon	108835076	108835078	247.946904	-	0	ID=g12461.t1.stop1;Parent=g12461.t1
HiC_scaffold_3	AUGUSTUS	exon	108835076	108835305	.	-	.	ID=g12461.t2.exon1;Parent=g12461.t2
HiC_scaffold_3	AUGUSTUS	CDS	108835076	108835305	1.0	-	2	ID=g12461.t2.CDS1;Parent=g12461.t2
HiC_scaffold_3	gmst	CDS	108835076	108835305	247.946904	-	2	ID=g12461.t1.CDS1;Parent=g12461.t1
HiC_scaffold_3	gmst	exon	108835076	108835305	247.946904	-	2	ID=g12461.t1.exon1;Parent=g12461.t1
HiC_scaffold_3	gmst	gene	108835076	108904909	.	-	.	ID=g12461
HiC_scaffold_3	gmst	mRNA	108835076	108904909	.	-	.	ID=g12461.t1;Parent=g12461;em_target=9707.XP_004408968.1;em_score=3103.5;em_evalue=0.0;em_tcov=.;em_OGs=COG2319@1|root,KOG0284@2759|Eukaryota,38BFJ@33154|Opisthokonta,3BH5C@33208|Metazoa,3CUWY@33213|Bilateria,48A5G@7711|Chordata,49760@7742|Vertebrata,3J86I@40674|Mammalia,3ETG0@33554|Carnivora;em_COG_cat=A;em_desc=WD repeat domain 33;em_max_annot_lvl=33208|Metazoa;em_Preferred_name=WDR33;em_KEGG_ko=ko:K15542;em_KEGG_Pathway=ko03015,map03015;em_BRITE=ko00000,ko00001,ko03019;em_PFAMs=Collagen,WD40;em_GOs=GO:0000003,GO:0000375,GO:0000377,GO:0000398,GO:0001650,GO:0005575,GO:0005622,GO:0005623,GO:0005634,GO:0005654,GO:0005730,GO:0005847,GO:0005849,GO:0006139,GO:0006259,GO:0006281,GO:0006301,GO:0006351,GO:0006353,GO:0006366,GO:0006369,GO:0006378,GO:0006379,GO:0006396,GO:0006397,GO:0006403,GO:0006405,GO:0006406,GO:0006611,GO:0006725,GO:0006807,GO:0006810,GO:0006886,GO:0006913,GO:0006950,GO:0006974,GO:0007276,GO:0007283,GO:0008104,GO:0008150,GO:0008152,GO:0008380,GO:0009058,GO:0009059,GO:0009987,GO:0010467,GO:0015031,GO:0015833,GO:0015931,GO:0016070,GO:0016071,GO:0016604,GO:0016607,GO:0018130,GO:0019438,GO:0019953,GO:0022414,GO:0031123,GO:0031124,GO:0031503,GO:0031974,GO:0031981,GO:0032501,GO:0032504,GO:0032774,GO:0032991,GO:0033036,GO:0033554,GO:0034613,GO:0034641,GO:0034645,GO:0034654,GO:0042886,GO:0043170,GO:0043226,GO:0043227,GO:0043228,GO:0043229,GO:0043231,GO:0043232,GO:0043233,GO:0043631,GO:0044237,GO:0044238,GO:0044249,GO:0044260,GO:0044271,GO:0044422,GO:0044424,GO:0044428,GO:0044446,GO:0044451,GO:0044452,GO:0044464,GO:0044703,GO:0045184,GO:0046483,GO:0046907,GO:0048232,GO:0048609,GO:0050657,GO:0050658,GO:0050896,GO:0051028,GO:0051168,GO:0051169,GO:0051179,GO:0051234,GO:0051236,GO:0051641,GO:0051649,GO:0051704,GO:0051716,GO:0070013,GO:0070727,GO:0071166,GO:0071426,GO:0071427,GO:0071702,GO:0071704,GO:0071705,GO:0090304,GO:0090305,GO:0090501,GO:0097659,GO:1901360,GO:1901362,GO:1901576
HiC_scaffold_3	AUGUSTUS	mRNA	108835076	108904909	.	-	.	ID=g12461.t2;Parent=g12461;em_target=9685.ENSFCAP00000008381;em_score=2323.4;em_evalue=0.0;em_tcov=.;em_OGs=COG2319@1|root,KOG0284@2759|Eukaryota,38BFJ@33154|Opisthokonta,3BH5C@33208|Metazoa,3CUWY@33213|Bilateria,48A5G@7711|Chordata,49760@7742|Vertebrata,3J86I@40674|Mammalia,3ETG0@33554|Carnivora;em_COG_cat=A;em_desc=WD repeat domain 33;em_max_annot_lvl=33208|Metazoa;em_Preferred_name=WDR33;em_KEGG_ko=ko:K15542;em_KEGG_Pathway=ko03015,map03015;em_BRITE=ko00000,ko00001,ko03019;em_PFAMs=Collagen,WD40;em_GOs=GO:0000003,GO:0000375,GO:0000377,GO:0000398,GO:0001650,GO:0005575,GO:0005622,GO:0005623,GO:0005634,GO:0005654,GO:0005730,GO:0005847,GO:0005849,GO:0006139,GO:0006259,GO:0006281,GO:0006301,GO:0006351,GO:0006353,GO:0006366,GO:0006369,GO:0006378,GO:0006379,GO:0006396,GO:0006397,GO:0006403,GO:0006405,GO:0006406,GO:0006611,GO:0006725,GO:0006807,GO:0006810,GO:0006886,GO:0006913,GO:0006950,GO:0006974,GO:0007276,GO:0007283,GO:0008104,GO:0008150,GO:0008152,GO:0008380,GO:0009058,GO:0009059,GO:0009987,GO:0010467,GO:0015031,GO:0015833,GO:0015931,GO:0016070,GO:0016071,GO:0016604,GO:0016607,GO:0018130,GO:0019438,GO:0019953,GO:0022414,GO:0031123,GO:0031124,GO:0031503,GO:0031974,GO:0031981,GO:0032501,GO:0032504,GO:0032774,GO:0032991,GO:0033036,GO:0033554,GO:0034613,GO:0034641,GO:0034645,GO:0034654,GO:0042886,GO:0043170,GO:0043226,GO:0043227,GO:0043228,GO:0043229,GO:0043231,GO:0043232,GO:0043233,GO:0043631,GO:0044237,GO:0044238,GO:0044249,GO:0044260,GO:0044271,GO:0044422,GO:0044424,GO:0044428,GO:0044446,GO:0044451,GO:0044452,GO:0044464,GO:0044703,GO:0045184,GO:0046483,GO:0046907,GO:0048232,GO:0048609,GO:0050657,GO:0050658,GO:0050896,GO:0051028,GO:0051168,GO:0051169,GO:0051179,GO:0051234,GO:0051236,GO:0051641,GO:0051649,GO:0051704,GO:0051716,GO:0070013,GO:0070727,GO:0071166,GO:0071426,GO:0071427,GO:0071702,GO:0071704,GO:0071705,GO:0090304,GO:0090305,GO:0090501,GO:0097659,GO:1901360,GO:1901362,GO:1901576
HiC_scaffold_3	AUGUSTUS	intron	108835306	108837662	1.0	-	.	ID=g12461.t2.intron1;Parent=g12461.t2
HiC_scaffold_3	gmst	intron	108835306	108837662	247.946904	-	0	ID=g12461.t1.intron1;Parent=g12461.t1
HiC_scaffold_3	AUGUSTUS	exon	108837663	108837878	.	-	.	ID=g12461.t2.exon2;Parent=g12461.t2
HiC_scaffold_3	AUGUSTUS	CDS	108837663	108837878	1.0	-	2	ID=g12461.t2.CDS2;Parent=g12461.t2
HiC_scaffold_3	gmst	CDS	108837663	108837878	247.946904	-	2	ID=g12461.t1.CDS2;Parent=g12461.t1
HiC_scaffold_3	gmst	exon	108837663	108837878	247.946904	-	2	ID=g12461.t1.exon2;Parent=g12461.t1
HiC_scaffold_3	AUGUSTUS	intron	108837879	108838799	1.0	-	.	ID=g12461.t2.intron2;Parent=g12461.t2
HiC_scaffold_3	gmst	intron	108837879	108838799	247.946904	-	0	ID=g12461.t1.intron2;Parent=g12461.t1
HiC_scaffold_3	AUGUSTUS	exon	108838800	108838892	.	-	.	ID=g12461.t2.exon3;Parent=g12461.t2
HiC_scaffold_3	AUGUSTUS	CDS	108838800	108838892	1.0	-	2	ID=g12461.t2.CDS3;Parent=g12461.t2
HiC_scaffold_3	gmst	CDS	108838800	108838892	247.946904	-	2	ID=g12461.t1.CDS3;Parent=g12461.t1
HiC_scaffold_3	gmst	exon	108838800	108838892	247.946904	-	2	ID=g12461.t1.exon3;Parent=g12461.t1
HiC_scaffold_3	AUGUSTUS	intron	108838893	108838992	1.0	-	.	ID=g12461.t2.intron3;Parent=g12461.t2
HiC_scaffold_3	gmst	intron	108838893	108838992	247.946904	-	0	ID=g12461.t1.intron3;Parent=g12461.t1
HiC_scaffold_3	AUGUSTUS	exon	108838993	108839156	.	-	.	ID=g12461.t2.exon4;Parent=g12461.t2
HiC_scaffold_3	AUGUSTUS	CDS	108838993	108839156	1.0	-	1	ID=g12461.t2.CDS4;Parent=g12461.t2
HiC_scaffold_3	gmst	CDS	108838993	108839156	247.946904	-	1	ID=g12461.t1.CDS4;Parent=g12461.t1
HiC_scaffold_3	gmst	exon	108838993	108839156	247.946904	-	1	ID=g12461.t1.exon4;Parent=g12461.t1
HiC_scaffold_3	AUGUSTUS	intron	108839157	108843601	1.0	-	.	ID=g12461.t2.intron4;Parent=g12461.t2
HiC_scaffold_3	gmst	intron	108839157	108843601	247.946904	-	0	ID=g12461.t1.intron4;Parent=g12461.t1
HiC_scaffold_3	AUGUSTUS	exon	108843602	108844040	.	-	.	ID=g12461.t2.exon5;Parent=g12461.t2
HiC_scaffold_3	AUGUSTUS	CDS	108843602	108844040	1.0	-	2	ID=g12461.t2.CDS5;Parent=g12461.t2
HiC_scaffold_3	gmst	CDS	108843602	108844040	247.946904	-	2	ID=g12461.t1.CDS5;Parent=g12461.t1
HiC_scaffold_3	gmst	exon	108843602	108844040	247.946904	-	2	ID=g12461.t1.exon5;Parent=g12461.t1
HiC_scaffold_3	AUGUSTUS	intron	108844041	108847113	1.0	-	.	ID=g12461.t2.intron5;Parent=g12461.t2
HiC_scaffold_3	gmst	intron	108844041	108847113	247.946904	-	0	ID=g12461.t1.intron5;Parent=g12461.t1
HiC_scaffold_3	AUGUSTUS	exon	108847114	108847222	.	-	.	ID=g12461.t2.exon6;Parent=g12461.t2
HiC_scaffold_3	AUGUSTUS	CDS	108847114	108847222	1.0	-	0	ID=g12461.t2.CDS6;Parent=g12461.t2
HiC_scaffold_3	gmst	CDS	108847114	108847222	247.946904	-	0	ID=g12461.t1.CDS6;Parent=g12461.t1
HiC_scaffold_3	gmst	exon	108847114	108847222	247.946904	-	0	ID=g12461.t1.exon6;Parent=g12461.t1
HiC_scaffold_3	AUGUSTUS	intron	108847223	108850001	1.0	-	.	ID=g12461.t2.intron6;Parent=g12461.t2
HiC_scaffold_3	gmst	intron	108847223	108850001	247.946904	-	0	ID=g12461.t1.intron6;Parent=g12461.t1
HiC_scaffold_3	AUGUSTUS	exon	108850002	108850069	.	-	.	ID=g12461.t2.exon7;Parent=g12461.t2
HiC_scaffold_3	AUGUSTUS	CDS	108850002	108850069	0.56	-	2	ID=g12461.t2.CDS7;Parent=g12461.t2
HiC_scaffold_3	gmst	CDS	108850002	108851090	247.946904	-	0	ID=g12461.t1.CDS7;Parent=g12461.t1
HiC_scaffold_3	gmst	exon	108850002	108851090	247.946904	-	0	ID=g12461.t1.exon7;Parent=g12461.t1
HiC_scaffold_3	AUGUSTUS	intron	108850070	108850987	0.49	-	.	ID=g12461.t2.intron7;Parent=g12461.t2
HiC_scaffold_3	AUGUSTUS	exon	108850988	108851090	.	-	.	ID=g12461.t2.exon8;Parent=g12461.t2
HiC_scaffold_3	AUGUSTUS	CDS	108850988	108851090	0.93	-	0	ID=g12461.t2.CDS8;Parent=g12461.t2
HiC_scaffold_3	AUGUSTUS	intron	108851091	108852447	1.0	-	.	ID=g12461.t2.intron8;Parent=g12461.t2
HiC_scaffold_3	gmst	intron	108851091	108852447	247.946904	-	0	ID=g12461.t1.intron7;Parent=g12461.t1
HiC_scaffold_3	AUGUSTUS	exon	108852448	108852600	.	-	.	ID=g12461.t2.exon9;Parent=g12461.t2
HiC_scaffold_3	AUGUSTUS	CDS	108852448	108852600	1.0	-	0	ID=g12461.t2.CDS9;Parent=g12461.t2
HiC_scaffold_3	gmst	CDS	108852448	108852600	247.946904	-	0	ID=g12461.t1.CDS8;Parent=g12461.t1
HiC_scaffold_3	gmst	exon	108852448	108852600	247.946904	-	0	ID=g12461.t1.exon8;Parent=g12461.t1
HiC_scaffold_3	AUGUSTUS	intron	108852601	108853199	1.0	-	.	ID=g12461.t2.intron9;Parent=g12461.t2
HiC_scaffold_3	gmst	intron	108852601	108853199	247.946904	-	0	ID=g12461.t1.intron8;Parent=g12461.t1
HiC_scaffold_3	AUGUSTUS	exon	108853200	108853339	.	-	.	ID=g12461.t2.exon10;Parent=g12461.t2
HiC_scaffold_3	AUGUSTUS	CDS	108853200	108853339	1.0	-	2	ID=g12461.t2.CDS10;Parent=g12461.t2
HiC_scaffold_3	gmst	CDS	108853200	108853339	247.946904	-	2	ID=g12461.t1.CDS9;Parent=g12461.t1
HiC_scaffold_3	gmst	exon	108853200	108853339	247.946904	-	2	ID=g12461.t1.exon9;Parent=g12461.t1
HiC_scaffold_3	AUGUSTUS	intron	108853340	108856203	1.0	-	.	ID=g12461.t2.intron10;Parent=g12461.t2
HiC_scaffold_3	gmst	intron	108853340	108856203	247.946904	-	0	ID=g12461.t1.intron9;Parent=g12461.t1
HiC_scaffold_3	AUGUSTUS	exon	108856204	108856290	.	-	.	ID=g12461.t2.exon11;Parent=g12461.t2
HiC_scaffold_3	AUGUSTUS	CDS	108856204	108856290	1.0	-	2	ID=g12461.t2.CDS11;Parent=g12461.t2
HiC_scaffold_3	gmst	CDS	108856204	108856290	247.946904	-	2	ID=g12461.t1.CDS10;Parent=g12461.t1
HiC_scaffold_3	gmst	exon	108856204	108856290	247.946904	-	2	ID=g12461.t1.exon10;Parent=g12461.t1
HiC_scaffold_3	AUGUSTUS	intron	108856291	108856483	1.0	-	.	ID=g12461.t2.intron11;Parent=g12461.t2
HiC_scaffold_3	gmst	intron	108856291	108856483	247.946904	-	0	ID=g12461.t1.intron10;Parent=g12461.t1
HiC_scaffold_3	AUGUSTUS	exon	108856484	108856578	.	-	.	ID=g12461.t2.exon12;Parent=g12461.t2
HiC_scaffold_3	AUGUSTUS	CDS	108856484	108856578	1.0	-	1	ID=g12461.t2.CDS12;Parent=g12461.t2
HiC_scaffold_3	gmst	CDS	108856484	108856578	247.946904	-	1	ID=g12461.t1.CDS11;Parent=g12461.t1
HiC_scaffold_3	gmst	exon	108856484	108856578	247.946904	-	1	ID=g12461.t1.exon11;Parent=g12461.t1
HiC_scaffold_3	AUGUSTUS	intron	108856579	108856932	1.0	-	.	ID=g12461.t2.intron12;Parent=g12461.t2
HiC_scaffold_3	gmst	intron	108856579	108856932	247.946904	-	0	ID=g12461.t1.intron11;Parent=g12461.t1
HiC_scaffold_3	AUGUSTUS	exon	108856933	108857043	.	-	.	ID=g12461.t2.exon13;Parent=g12461.t2
HiC_scaffold_3	AUGUSTUS	CDS	108856933	108857043	1.0	-	1	ID=g12461.t2.CDS13;Parent=g12461.t2
HiC_scaffold_3	gmst	CDS	108856933	108857043	247.946904	-	1	ID=g12461.t1.CDS12;Parent=g12461.t1
HiC_scaffold_3	gmst	exon	108856933	108857043	247.946904	-	1	ID=g12461.t1.exon12;Parent=g12461.t1
HiC_scaffold_3	AUGUSTUS	intron	108857044	108857500	1.0	-	.	ID=g12461.t2.intron13;Parent=g12461.t2
HiC_scaffold_3	gmst	intron	108857044	108857500	247.946904	-	0	ID=g12461.t1.intron12;Parent=g12461.t1
HiC_scaffold_3	AUGUSTUS	exon	108857501	108857579	.	-	.	ID=g12461.t2.exon14;Parent=g12461.t2
HiC_scaffold_3	AUGUSTUS	CDS	108857501	108857579	1.0	-	2	ID=g12461.t2.CDS14;Parent=g12461.t2
HiC_scaffold_3	gmst	CDS	108857501	108857579	247.946904	-	2	ID=g12461.t1.CDS13;Parent=g12461.t1
HiC_scaffold_3	gmst	exon	108857501	108857579	247.946904	-	2	ID=g12461.t1.exon13;Parent=g12461.t1
HiC_scaffold_3	AUGUSTUS	intron	108857580	108857669	1.0	-	.	ID=g12461.t2.intron14;Parent=g12461.t2
HiC_scaffold_3	gmst	intron	108857580	108857669	247.946904	-	0	ID=g12461.t1.intron13;Parent=g12461.t1
HiC_scaffold_3	AUGUSTUS	exon	108857670	108857824	.	-	.	ID=g12461.t2.exon15;Parent=g12461.t2
HiC_scaffold_3	AUGUSTUS	CDS	108857670	108857824	1.0	-	1	ID=g12461.t2.CDS15;Parent=g12461.t2
HiC_scaffold_3	gmst	CDS	108857670	108857824	247.946904	-	1	ID=g12461.t1.CDS14;Parent=g12461.t1
HiC_scaffold_3	gmst	exon	108857670	108857824	247.946904	-	1	ID=g12461.t1.exon14;Parent=g12461.t1
HiC_scaffold_3	AUGUSTUS	intron	108857825	108859198	1.0	-	.	ID=g12461.t2.intron15;Parent=g12461.t2
HiC_scaffold_3	gmst	intron	108857825	108859198	247.946904	-	0	ID=g12461.t1.intron14;Parent=g12461.t1
HiC_scaffold_3	AUGUSTUS	exon	108859199	108859325	.	-	.	ID=g12461.t2.exon16;Parent=g12461.t2
HiC_scaffold_3	AUGUSTUS	CDS	108859199	108859325	1.0	-	2	ID=g12461.t2.CDS16;Parent=g12461.t2
HiC_scaffold_3	gmst	CDS	108859199	108859325	247.946904	-	2	ID=g12461.t1.CDS15;Parent=g12461.t1
HiC_scaffold_3	gmst	exon	108859199	108859325	247.946904	-	2	ID=g12461.t1.exon15;Parent=g12461.t1
HiC_scaffold_3	AUGUSTUS	intron	108859326	108897338	1.0	-	.	ID=g12461.t2.intron16;Parent=g12461.t2
HiC_scaffold_3	gmst	intron	108859326	108897338	247.946904	-	0	ID=g12461.t1.intron15;Parent=g12461.t1
HiC_scaffold_3	AUGUSTUS	exon	108897339	108897436	.	-	.	ID=g12461.t2.exon17;Parent=g12461.t2
HiC_scaffold_3	AUGUSTUS	CDS	108897339	108897436	1.0	-	1	ID=g12461.t2.CDS17;Parent=g12461.t2
HiC_scaffold_3	gmst	CDS	108897339	108897436	247.946904	-	1	ID=g12461.t1.CDS16;Parent=g12461.t1
HiC_scaffold_3	gmst	exon	108897339	108897436	247.946904	-	1	ID=g12461.t1.exon16;Parent=g12461.t1
HiC_scaffold_3	AUGUSTUS	intron	108897437	108899131	1.0	-	.	ID=g12461.t2.intron17;Parent=g12461.t2
HiC_scaffold_3	gmst	intron	108897437	108899131	247.946904	-	0	ID=g12461.t1.intron16;Parent=g12461.t1
HiC_scaffold_3	AUGUSTUS	exon	108899132	108899283	.	-	.	ID=g12461.t2.exon18;Parent=g12461.t2
HiC_scaffold_3	AUGUSTUS	CDS	108899132	108899283	1.0	-	0	ID=g12461.t2.CDS18;Parent=g12461.t2
HiC_scaffold_3	gmst	CDS	108899132	108899283	247.946904	-	0	ID=g12461.t1.CDS17;Parent=g12461.t1
HiC_scaffold_3	gmst	exon	108899132	108899283	247.946904	-	0	ID=g12461.t1.exon17;Parent=g12461.t1
HiC_scaffold_3	AUGUSTUS	intron	108899284	108899473	1.0	-	.	ID=g12461.t2.intron18;Parent=g12461.t2
HiC_scaffold_3	gmst	intron	108899284	108899473	247.946904	-	0	ID=g12461.t1.intron17;Parent=g12461.t1
HiC_scaffold_3	AUGUSTUS	exon	108899474	108899569	.	-	.	ID=g12461.t2.exon19;Parent=g12461.t2
HiC_scaffold_3	AUGUSTUS	CDS	108899474	108899569	1.0	-	0	ID=g12461.t2.CDS19;Parent=g12461.t2
HiC_scaffold_3	gmst	CDS	108899474	108899569	247.946904	-	0	ID=g12461.t1.CDS18;Parent=g12461.t1
HiC_scaffold_3	gmst	exon	108899474	108899569	247.946904	-	0	ID=g12461.t1.exon18;Parent=g12461.t1
HiC_scaffold_3	AUGUSTUS	intron	108899570	108901849	1.0	-	.	ID=g12461.t2.intron19;Parent=g12461.t2
HiC_scaffold_3	gmst	intron	108899570	108901849	247.946904	-	0	ID=g12461.t1.intron18;Parent=g12461.t1
HiC_scaffold_3	AUGUSTUS	exon	108901850	108901954	.	-	.	ID=g12461.t2.exon20;Parent=g12461.t2
HiC_scaffold_3	AUGUSTUS	CDS	108901850	108901954	1.0	-	0	ID=g12461.t2.CDS20;Parent=g12461.t2
HiC_scaffold_3	gmst	CDS	108901850	108901954	247.946904	-	0	ID=g12461.t1.CDS19;Parent=g12461.t1
HiC_scaffold_3	gmst	exon	108901850	108901954	247.946904	-	0	ID=g12461.t1.exon19;Parent=g12461.t1
HiC_scaffold_3	AUGUSTUS	intron	108901955	108902963	1.0	-	.	ID=g12461.t2.intron20;Parent=g12461.t2
HiC_scaffold_3	gmst	intron	108901955	108902963	247.946904	-	0	ID=g12461.t1.intron19;Parent=g12461.t1
HiC_scaffold_3	AUGUSTUS	exon	108902964	108903032	.	-	.	ID=g12461.t2.exon21;Parent=g12461.t2
HiC_scaffold_3	AUGUSTUS	CDS	108902964	108903032	1.0	-	0	ID=g12461.t2.CDS21;Parent=g12461.t2
HiC_scaffold_3	gmst	CDS	108902964	108903032	247.946904	-	0	ID=g12461.t1.CDS20;Parent=g12461.t1
HiC_scaffold_3	gmst	exon	108902964	108903032	247.946904	-	0	ID=g12461.t1.exon20;Parent=g12461.t1
HiC_scaffold_3	AUGUSTUS	intron	108903033	108904705	1.0	-	.	ID=g12461.t2.intron21;Parent=g12461.t2
HiC_scaffold_3	gmst	intron	108903033	108904705	247.946904	-	0	ID=g12461.t1.intron20;Parent=g12461.t1
HiC_scaffold_3	AUGUSTUS	exon	108904706	108904909	.	-	.	ID=g12461.t2.exon22;Parent=g12461.t2
HiC_scaffold_3	AUGUSTUS	CDS	108904706	108904909	1.0	-	0	ID=g12461.t2.CDS22;Parent=g12461.t2
HiC_scaffold_3	gmst	CDS	108904706	108904909	247.946904	-	0	ID=g12461.t1.CDS21;Parent=g12461.t1
HiC_scaffold_3	gmst	exon	108904706	108904909	247.946904	-	0	ID=g12461.t1.exon21;Parent=g12461.t1
HiC_scaffold_3	AUGUSTUS	start_codon	108904907	108904909	.	-	0	ID=g12461.t2.start1;Parent=g12461.t2
HiC_scaffold_3	gmst	start_codon	108904907	108904909	247.946904	-	0	ID=g12461.t1.start1;Parent=g12461.t1
HiC_scaffold_3	AUGUSTUS	stop_codon	108972601	108972603	.	-	0	ID=g12462.t1.stop1;Parent=g12462.t1
HiC_scaffold_3	gmst	stop_codon	108972601	108972603	41.684337	-	0	ID=g12462.t2.stop1;Parent=g12462.t2
HiC_scaffold_3	AUGUSTUS	exon	108972601	108972679	.	-	.	ID=g12462.t1.exon1;Parent=g12462.t1
HiC_scaffold_3	AUGUSTUS	CDS	108972601	108972679	1.0	-	1	ID=g12462.t1.CDS1;Parent=g12462.t1
HiC_scaffold_3	gmst	CDS	108972601	108972679	41.684337	-	1	ID=g12462.t2.CDS1;Parent=g12462.t2
HiC_scaffold_3	gmst	exon	108972601	108972679	41.684337	-	1	ID=g12462.t2.exon1;Parent=g12462.t2
HiC_scaffold_3	gmst	mRNA	108972601	108982678	.	-	.	ID=g12462.t2;Parent=g12462;em_target=29073.XP_008684279.1;em_score=245.7;em_evalue=2.5e-76;em_tcov=.;em_OGs=COG5250@1|root,KOG2351@2759|Eukaryota,3A89V@33154|Opisthokonta,3BQI6@33208|Metazoa,3D7IQ@33213|Bilateria,483P0@7711|Chordata,497NS@7742|Vertebrata,3JD0A@40674|Mammalia,3EMK0@33554|Carnivora;em_COG_cat=K;em_desc=Polymerase (RNA) II (DNA directed) polypeptide D;em_max_annot_lvl=33208|Metazoa;em_Preferred_name=POLR2D;em_KEGG_ko=ko:K03012,ko:K11314;em_KEGG_Pathway=ko00230,ko00240,ko01100,ko03020,ko05016,ko05169,map00230,map00240,map01100,map03020,map05016,map05169;em_KEGG_Module=M00180;em_KEGG_Reaction=R00435,R00441,R00442,R00443;em_KEGG_rclass=RC02795;em_BRITE=br01611,ko00000,ko00001,ko00002,ko03021,ko03036,ko03400;em_PFAMs=RNA_pol_Rpb4;em_GOs=GO:0000288,GO:0000375,GO:0000377,GO:0000398,GO:0000428,GO:0000932,GO:0000956,GO:0003674,GO:0003824,GO:0003899,GO:0005488,GO:0005515,GO:0005575,GO:0005622,GO:0005623,GO:0005634,GO:0005654,GO:0005665,GO:0005694,GO:0005700,GO:0005705,GO:0005737,GO:0005829,GO:0006139,GO:0006259,GO:0006281,GO:0006283,GO:0006289,GO:0006351,GO:0006352,GO:0006354,GO:0006366,GO:0006367,GO:0006368,GO:0006370,GO:0006396,GO:0006397,GO:0006401,GO:0006402,GO:0006403,GO:0006405,GO:0006406,GO:0006417,GO:0006446,GO:0006611,GO:0006725,GO:0006807,GO:0006810,GO:0006886,GO:0006913,GO:0006950,GO:0006974,GO:0007154,GO:0007165,GO:0007166,GO:0007167,GO:0007169,GO:0008104,GO:0008150,GO:0008152,GO:0008380,GO:0008543,GO:0009056,GO:0009057,GO:0009058,GO:0009059,GO:0009266,GO:0009301,GO:0009408,GO:0009452,GO:0009628,GO:0009719,GO:0009889,GO:0009891,GO:0009892,GO:0009893,GO:0009987,GO:0010033,GO:0010467,GO:0010468,GO:0010556,GO:0010557,GO:0010604,GO:0010605,GO:0010608,GO:0010628,GO:0010629,GO:0015031,GO:0015833,GO:0015931,GO:0016043,GO:0016070,GO:0016071,GO:0016073,GO:0016591,GO:0016604,GO:0016607,GO:0016740,GO:0016772,GO:0016779,GO:0018130,GO:0019222,GO:0019438,GO:0019439,GO:0022607,GO:0022613,GO:0022618,GO:0023052,GO:0030880,GO:0031123,GO:0031124,GO:0031323,GO:0031325,GO:0031326,GO:0031328,GO:0031369,GO:0031503,GO:0031974,GO:0031981,GO:0031990,GO:0032268,GO:0032270,GO:0032774,GO:0032991,GO:0033036,GO:0033554,GO:0034062,GO:0034248,GO:0034250,GO:0034402,GO:0034605,GO:0034613,GO:0034622,GO:0034641,GO:0034645,GO:0034654,GO:0034655,GO:0034660,GO:0035770,GO:0036260,GO:0036464,GO:0042221,GO:0042795,GO:0042886,GO:0043170,GO:0043226,GO:0043227,GO:0043228,GO:0043229,GO:0043231,GO:0043232,GO:0043233,GO:0043933,GO:0044085,GO:0044237,GO:0044238,GO:0044248,GO:0044249,GO:0044260,GO:0044265,GO:0044270,GO:0044271,GO:0044344,GO:0044422,GO:0044424,GO:0044427,GO:0044428,GO:0044444,GO:0044446,GO:0044451,GO:0044464,GO:0045184,GO:0045727,GO:0045948,GO:0046483,GO:0046700,GO:0046907,GO:0048518,GO:0048519,GO:0048522,GO:0050657,GO:0050658,GO:0050789,GO:0050794,GO:0050896,GO:0051028,GO:0051168,GO:0051169,GO:0051171,GO:0051173,GO:0051179,GO:0051234,GO:0051236,GO:0051246,GO:0051247,GO:0051641,GO:0051649,GO:0051716,GO:0055029,GO:0060147,GO:0060255,GO:0060964,GO:0060966,GO:0060968,GO:0061695,GO:0065003,GO:0065007,GO:0070013,GO:0070727,GO:0070848,GO:0070887,GO:0071166,GO:0071310,GO:0071363,GO:0071426,GO:0071427,GO:0071495,GO:0071702,GO:0071704,GO:0071705,GO:0071774,GO:0071826,GO:0071840,GO:0080090,GO:0090304,GO:0097659,GO:0097747,GO:0098687,GO:0098781,GO:0140098,GO:1901360,GO:1901361,GO:1901362,GO:1901575,GO:1901576,GO:1902494,GO:1990234,GO:1990904,GO:2000112
HiC_scaffold_3	AUGUSTUS	gene	108972601	108983083	.	-	.	ID=g12462
HiC_scaffold_3	AUGUSTUS	mRNA	108972601	108983083	1.0	-	.	ID=g12462.t1;Parent=g12462;em_target=10029.XP_007636388.1;em_score=297.4;em_evalue=4.5e-92;em_tcov=.;em_OGs=COG5250@1|root,KOG2351@2759|Eukaryota,3A89V@33154|Opisthokonta,3BQI6@33208|Metazoa,3D7IQ@33213|Bilateria,483P0@7711|Chordata,497NS@7742|Vertebrata,3JD0A@40674|Mammalia,35DQ5@314146|Euarchontoglires,4PUE3@9989|Rodentia;em_COG_cat=K;em_desc=DNA-directed RNA polymerase II subunit;em_max_annot_lvl=33208|Metazoa;em_Preferred_name=POLR2D;em_KEGG_ko=ko:K03012,ko:K11314;em_KEGG_Pathway=ko00230,ko00240,ko01100,ko03020,ko05016,ko05169,map00230,map00240,map01100,map03020,map05016,map05169;em_KEGG_Module=M00180;em_KEGG_Reaction=R00435,R00441,R00442,R00443;em_KEGG_rclass=RC02795;em_BRITE=br01611,ko00000,ko00001,ko00002,ko03021,ko03036,ko03400;em_PFAMs=RNA_pol_Rpb4;em_GOs=GO:0000288,GO:0000375,GO:0000377,GO:0000398,GO:0000428,GO:0000932,GO:0000956,GO:0003674,GO:0003824,GO:0003899,GO:0005488,GO:0005515,GO:0005575,GO:0005622,GO:0005623,GO:0005634,GO:0005654,GO:0005665,GO:0005694,GO:0005700,GO:0005705,GO:0005737,GO:0005829,GO:0006139,GO:0006259,GO:0006281,GO:0006283,GO:0006289,GO:0006351,GO:0006352,GO:0006354,GO:0006366,GO:0006367,GO:0006368,GO:0006370,GO:0006396,GO:0006397,GO:0006401,GO:0006402,GO:0006403,GO:0006405,GO:0006406,GO:0006417,GO:0006446,GO:0006611,GO:0006725,GO:0006807,GO:0006810,GO:0006886,GO:0006913,GO:0006950,GO:0006974,GO:0007154,GO:0007165,GO:0007166,GO:0007167,GO:0007169,GO:0008104,GO:0008150,GO:0008152,GO:0008380,GO:0008543,GO:0009056,GO:0009057,GO:0009058,GO:0009059,GO:0009266,GO:0009301,GO:0009408,GO:0009452,GO:0009628,GO:0009719,GO:0009889,GO:0009891,GO:0009892,GO:0009893,GO:0009987,GO:0010033,GO:0010467,GO:0010468,GO:0010556,GO:0010557,GO:0010604,GO:0010605,GO:0010608,GO:0010628,GO:0010629,GO:0015031,GO:0015833,GO:0015931,GO:0016043,GO:0016070,GO:0016071,GO:0016073,GO:0016591,GO:0016604,GO:0016607,GO:0016740,GO:0016772,GO:0016779,GO:0018130,GO:0019222,GO:0019438,GO:0019439,GO:0022607,GO:0022613,GO:0022618,GO:0023052,GO:0030880,GO:0031123,GO:0031124,GO:0031323,GO:0031325,GO:0031326,GO:0031328,GO:0031369,GO:0031503,GO:0031974,GO:0031981,GO:0031990,GO:0032268,GO:0032270,GO:0032774,GO:0032991,GO:0033036,GO:0033554,GO:0034062,GO:0034248,GO:0034250,GO:0034402,GO:0034605,GO:0034613,GO:0034622,GO:0034641,GO:0034645,GO:0034654,GO:0034655,GO:0034660,GO:0035770,GO:0036260,GO:0036464,GO:0042221,GO:0042795,GO:0042886,GO:0043170,GO:0043226,GO:0043227,GO:0043228,GO:0043229,GO:0043231,GO:0043232,GO:0043233,GO:0043933,GO:0044085,GO:0044237,GO:0044238,GO:0044248,GO:0044249,GO:0044260,GO:0044265,GO:0044270,GO:0044271,GO:0044344,GO:0044422,GO:0044424,GO:0044427,GO:0044428,GO:0044444,GO:0044446,GO:0044451,GO:0044464,GO:0045184,GO:0045727,GO:0045948,GO:0046483,GO:0046700,GO:0046907,GO:0048518,GO:0048519,GO:0048522,GO:0050657,GO:0050658,GO:0050789,GO:0050794,GO:0050896,GO:0051028,GO:0051168,GO:0051169,GO:0051171,GO:0051173,GO:0051179,GO:0051234,GO:0051236,GO:0051246,GO:0051247,GO:0051641,GO:0051649,GO:0051716,GO:0055029,GO:0060147,GO:0060255,GO:0060964,GO:0060966,GO:0060968,GO:0061695,GO:0065003,GO:0065007,GO:0070013,GO:0070727,GO:0070848,GO:0070887,GO:0071166,GO:0071310,GO:0071363,GO:0071426,GO:0071427,GO:0071495,GO:0071702,GO:0071704,GO:0071705,GO:0071774,GO:0071826,GO:0071840,GO:0080090,GO:0090304,GO:0097659,GO:0097747,GO:0098687,GO:0098781,GO:0140098,GO:1901360,GO:1901361,GO:1901362,GO:1901575,GO:1901576,GO:1902494,GO:1990234,GO:1990904,GO:2000112
HiC_scaffold_3	AUGUSTUS	intron	108972680	108974030	1.0	-	.	ID=g12462.t1.intron1;Parent=g12462.t1
HiC_scaffold_3	gmst	intron	108972680	108974030	41.684337	-	0	ID=g12462.t2.intron1;Parent=g12462.t2
HiC_scaffold_3	AUGUSTUS	exon	108974031	108974126	.	-	.	ID=g12462.t1.exon2;Parent=g12462.t1
HiC_scaffold_3	AUGUSTUS	CDS	108974031	108974126	1.0	-	1	ID=g12462.t1.CDS2;Parent=g12462.t1
HiC_scaffold_3	gmst	CDS	108974031	108974126	41.684337	-	1	ID=g12462.t2.CDS2;Parent=g12462.t2
HiC_scaffold_3	gmst	exon	108974031	108974126	41.684337	-	1	ID=g12462.t2.exon2;Parent=g12462.t2
HiC_scaffold_3	AUGUSTUS	intron	108974127	108979643	1.0	-	.	ID=g12462.t1.intron2;Parent=g12462.t1
HiC_scaffold_3	gmst	intron	108974127	108979643	41.684337	-	0	ID=g12462.t2.intron2;Parent=g12462.t2
HiC_scaffold_3	AUGUSTUS	exon	108979644	108979824	.	-	.	ID=g12462.t1.exon3;Parent=g12462.t1
HiC_scaffold_3	AUGUSTUS	CDS	108979644	108979824	1.0	-	2	ID=g12462.t1.CDS3;Parent=g12462.t1
HiC_scaffold_3	gmst	CDS	108979644	108979824	41.684337	-	2	ID=g12462.t2.CDS3;Parent=g12462.t2
HiC_scaffold_3	gmst	exon	108979644	108979824	41.684337	-	2	ID=g12462.t2.exon3;Parent=g12462.t2
HiC_scaffold_3	gmst	intron	108979825	108982650	41.684337	-	0	ID=g12462.t2.intron3;Parent=g12462.t2
HiC_scaffold_3	AUGUSTUS	intron	108979825	108983010	1.0	-	.	ID=g12462.t1.intron3;Parent=g12462.t1
HiC_scaffold_3	gmst	CDS	108982651	108982678	41.684337	-	0	ID=g12462.t2.CDS4;Parent=g12462.t2
HiC_scaffold_3	gmst	exon	108982651	108982678	41.684337	-	0	ID=g12462.t2.exon4;Parent=g12462.t2
HiC_scaffold_3	gmst	start_codon	108982676	108982678	41.684337	-	0	ID=g12462.t2.start1;Parent=g12462.t2
HiC_scaffold_3	AUGUSTUS	exon	108983011	108983083	.	-	.	ID=g12462.t1.exon4;Parent=g12462.t1
HiC_scaffold_3	AUGUSTUS	CDS	108983011	108983083	1.0	-	0	ID=g12462.t1.CDS4;Parent=g12462.t1
HiC_scaffold_3	AUGUSTUS	start_codon	108983081	108983083	.	-	0	ID=g12462.t1.start1;Parent=g12462.t1
HiC_scaffold_3	AUGUSTUS	stop_codon	108993477	108993479	.	-	0	ID=g12463.t1.stop1;Parent=g12463.t1
HiC_scaffold_3	AUGUSTUS	exon	108993477	108993588	.	-	.	ID=g12463.t1.exon1;Parent=g12463.t1
HiC_scaffold_3	AUGUSTUS	CDS	108993477	108993588	1.0	-	1	ID=g12463.t1.CDS1;Parent=g12463.t1
HiC_scaffold_3	AUGUSTUS	gene	108993477	109002130	.	-	.	ID=g12463
HiC_scaffold_3	AUGUSTUS	mRNA	108993477	109002130	1.0	-	.	ID=g12463.t1;Parent=g12463;em_target=27679.XP_010340521.1;em_score=730.4;em_evalue=1.5e-222;em_tcov=.;em_OGs=COG2078@1|root,KOG3274@2759|Eukaryota,38FC2@33154|Opisthokonta,3BIQB@33208|Metazoa,3CTBP@33213|Bilateria,4857D@7711|Chordata,48XGK@7742|Vertebrata,3J2HJ@40674|Mammalia,35D5H@314146|Euarchontoglires,4MIG4@9443|Primates;em_COG_cat=S;em_desc=AMMECR1;em_max_annot_lvl=33208|Metazoa;em_Preferred_name=AMMECR1L;em_PFAMs=AMMECR1;em_GOs=
HiC_scaffold_3	AUGUSTUS	intron	108993589	108995280	1.0	-	.	ID=g12463.t1.intron1;Parent=g12463.t1
HiC_scaffold_3	AUGUSTUS	exon	108995281	108995377	.	-	.	ID=g12463.t1.exon2;Parent=g12463.t1
HiC_scaffold_3	AUGUSTUS	CDS	108995281	108995377	1.0	-	2	ID=g12463.t1.CDS2;Parent=g12463.t1
HiC_scaffold_3	AUGUSTUS	intron	108995378	108996799	1.0	-	.	ID=g12463.t1.intron2;Parent=g12463.t1
HiC_scaffold_3	AUGUSTUS	exon	108996800	108996890	.	-	.	ID=g12463.t1.exon3;Parent=g12463.t1
HiC_scaffold_3	AUGUSTUS	CDS	108996800	108996890	1.0	-	0	ID=g12463.t1.CDS3;Parent=g12463.t1
HiC_scaffold_3	AUGUSTUS	intron	108996891	108997723	1.0	-	.	ID=g12463.t1.intron3;Parent=g12463.t1
HiC_scaffold_3	AUGUSTUS	exon	108997724	108997838	.	-	.	ID=g12463.t1.exon4;Parent=g12463.t1
HiC_scaffold_3	AUGUSTUS	CDS	108997724	108997838	1.0	-	1	ID=g12463.t1.CDS4;Parent=g12463.t1
HiC_scaffold_3	AUGUSTUS	intron	108997839	108998148	1.0	-	.	ID=g12463.t1.intron4;Parent=g12463.t1
HiC_scaffold_3	AUGUSTUS	exon	108998149	108998259	.	-	.	ID=g12463.t1.exon5;Parent=g12463.t1
HiC_scaffold_3	AUGUSTUS	CDS	108998149	108998259	1.0	-	1	ID=g12463.t1.CDS5;Parent=g12463.t1
HiC_scaffold_3	AUGUSTUS	intron	108998260	109001723	1.0	-	.	ID=g12463.t1.intron5;Parent=g12463.t1
HiC_scaffold_3	AUGUSTUS	exon	109001724	109002130	.	-	.	ID=g12463.t1.exon6;Parent=g12463.t1
HiC_scaffold_3	AUGUSTUS	CDS	109001724	109002130	1.0	-	0	ID=g12463.t1.CDS6;Parent=g12463.t1
HiC_scaffold_3	AUGUSTUS	start_codon	109002128	109002130	.	-	0	ID=g12463.t1.start1;Parent=g12463.t1
HiC_scaffold_3	gmst	stop_codon	109053587	109053589	17.57863	-	0	ID=g12464.t1.stop1;Parent=g12464.t1
HiC_scaffold_3	gmst	gene	109053587	109053772	.	-	.	ID=g12464
HiC_scaffold_3	gmst	mRNA	109053587	109053772	.	-	.	ID=g12464.t1;Parent=g12464;em_target=1026970.XP_008833154.1;em_score=120.8;em_evalue=9.2e-38;em_tcov=.;em_OGs=KOG4738@1|root,KOG4738@2759|Eukaryota,3A96Y@33154|Opisthokonta,3BUCN@33208|Metazoa,3DBD8@33213|Bilateria,48GQ6@7711|Chordata,49DDG@7742|Vertebrata,3JI5M@40674|Mammalia,35R4M@314146|Euarchontoglires,4Q931@9989|Rodentia;em_COG_cat=P;em_desc=cellular response to zinc ion;em_max_annot_lvl=33208|Metazoa;em_Preferred_name=Mt1e;em_GOs=GO:0002237,GO:0003674,GO:0005488,GO:0005575,GO:0005622,GO:0005623,GO:0005634,GO:0005737,GO:0008150,GO:0008270,GO:0009605,GO:0009607,GO:0009617,GO:0009987,GO:0010033,GO:0010035,GO:0010038,GO:0010043,GO:0032496,GO:0033993,GO:0034097,GO:0040008,GO:0042221,GO:0043167,GO:0043169,GO:0043207,GO:0043226,GO:0043227,GO:0043229,GO:0043231,GO:0044424,GO:0044444,GO:0044464,GO:0045926,GO:0046872,GO:0046914,GO:0048471,GO:0048519,GO:0050789,GO:0050896,GO:0051704,GO:0051707,GO:0051716,GO:0065007,GO:0070555,GO:0070887,GO:0071241,GO:0071248,GO:0071294,GO:1901700;em_KEGG_ko=ko:K14739;em_KEGG_Pathway=ko04212,ko04978,map04212,map04978;em_BRITE=ko00000,ko00001,ko03019,ko03029;em_PFAMs=Metallothio
HiC_scaffold_3	gmst	CDS	109053587	109053772	17.57863	-	0	ID=g12464.t1.CDS1;Parent=g12464.t1
HiC_scaffold_3	gmst	exon	109053587	109053772	17.57863	-	0	ID=g12464.t1.exon1;Parent=g12464.t1
HiC_scaffold_3	gmst	start_codon	109053770	109053772	17.57863	-	0	ID=g12464.t1.start1;Parent=g12464.t1
HiC_scaffold_3	AUGUSTUS	stop_codon	109077027	109077029	.	-	0	ID=g12465.t1.stop1;Parent=g12465.t1
HiC_scaffold_3	AUGUSTUS	stop_codon	109077027	109077029	.	-	0	ID=g12465.t4.stop1;Parent=g12465.t4
HiC_scaffold_3	gmst	stop_codon	109077027	109077029	220.754014	-	0	ID=g12465.t3.stop1;Parent=g12465.t3
HiC_scaffold_3	gmst	stop_codon	109077027	109077029	221.724557	-	0	ID=g12465.t2.stop1;Parent=g12465.t2
HiC_scaffold_3	AUGUSTUS	exon	109077027	109077185	.	-	.	ID=g12465.t1.exon1;Parent=g12465.t1
HiC_scaffold_3	AUGUSTUS	exon	109077027	109077185	.	-	.	ID=g12465.t4.exon1;Parent=g12465.t4
HiC_scaffold_3	AUGUSTUS	CDS	109077027	109077185	1.0	-	0	ID=g12465.t1.CDS1;Parent=g12465.t1
HiC_scaffold_3	AUGUSTUS	CDS	109077027	109077185	1.0	-	0	ID=g12465.t4.CDS1;Parent=g12465.t4
HiC_scaffold_3	gmst	CDS	109077027	109077185	220.754014	-	0	ID=g12465.t3.CDS1;Parent=g12465.t3
HiC_scaffold_3	gmst	exon	109077027	109077185	220.754014	-	0	ID=g12465.t3.exon1;Parent=g12465.t3
HiC_scaffold_3	gmst	CDS	109077027	109077185	221.724557	-	0	ID=g12465.t2.CDS1;Parent=g12465.t2
HiC_scaffold_3	gmst	exon	109077027	109077185	221.724557	-	0	ID=g12465.t2.exon1;Parent=g12465.t2
HiC_scaffold_3	gmst	mRNA	109077027	109157358	.	-	.	ID=g12465.t2;Parent=g12465;em_target=9668.ENSMPUP00000016577;em_score=2235.2;em_evalue=0.0;em_tcov=.;em_OGs=2CMF4@1|root,2QQ6P@2759|Eukaryota,392AM@33154|Opisthokonta,3BDRU@33208|Metazoa,3CX81@33213|Bilateria,48A7D@7711|Chordata,48ZAH@7742|Vertebrata,3J86C@40674|Mammalia,3EEZ0@33554|Carnivora;em_COG_cat=S;em_desc=Histone deacetylase complex subunit;em_max_annot_lvl=33208|Metazoa;em_Preferred_name=SAP130;em_KEGG_ko=ko:K19192;em_BRITE=ko00000,ko03036;em_PFAMs=SAP130_C;em_GOs=GO:0000118,GO:0000122,GO:0000228,GO:0000785,GO:0000790,GO:0005575,GO:0005622,GO:0005623,GO:0005634,GO:0005654,GO:0005694,GO:0006355,GO:0006357,GO:0008150,GO:0009889,GO:0009890,GO:0009892,GO:0010468,GO:0010556,GO:0010558,GO:0010605,GO:0010629,GO:0016604,GO:0016607,GO:0019219,GO:0019222,GO:0031323,GO:0031324,GO:0031326,GO:0031327,GO:0031974,GO:0031981,GO:0032991,GO:0043226,GO:0043227,GO:0043228,GO:0043229,GO:0043231,GO:0043232,GO:0043233,GO:0044422,GO:0044424,GO:0044427,GO:0044428,GO:0044446,GO:0044451,GO:0044454,GO:0044464,GO:0045892,GO:0045934,GO:0048519,GO:0048523,GO:0050789,GO:0050794,GO:0051171,GO:0051172,GO:0051252,GO:0051253,GO:0060255,GO:0065007,GO:0070013,GO:0070822,GO:0080090,GO:1902494,GO:1902679,GO:1903506,GO:1903507,GO:2000112,GO:2000113,GO:2001141
HiC_scaffold_3	gmst	mRNA	109077027	109157358	.	-	.	ID=g12465.t3;Parent=g12465;em_target=9668.ENSMPUP00000016577;em_score=2228.4;em_evalue=0.0;em_tcov=.;em_OGs=2CMF4@1|root,2QQ6P@2759|Eukaryota,392AM@33154|Opisthokonta,3BDRU@33208|Metazoa,3CX81@33213|Bilateria,48A7D@7711|Chordata,48ZAH@7742|Vertebrata,3J86C@40674|Mammalia,3EEZ0@33554|Carnivora;em_COG_cat=S;em_desc=Histone deacetylase complex subunit;em_max_annot_lvl=33208|Metazoa;em_Preferred_name=SAP130;em_KEGG_ko=ko:K19192;em_BRITE=ko00000,ko03036;em_PFAMs=SAP130_C;em_GOs=GO:0000118,GO:0000122,GO:0000228,GO:0000785,GO:0000790,GO:0005575,GO:0005622,GO:0005623,GO:0005634,GO:0005654,GO:0005694,GO:0006355,GO:0006357,GO:0008150,GO:0009889,GO:0009890,GO:0009892,GO:0010468,GO:0010556,GO:0010558,GO:0010605,GO:0010629,GO:0016604,GO:0016607,GO:0019219,GO:0019222,GO:0031323,GO:0031324,GO:0031326,GO:0031327,GO:0031974,GO:0031981,GO:0032991,GO:0043226,GO:0043227,GO:0043228,GO:0043229,GO:0043231,GO:0043232,GO:0043233,GO:0044422,GO:0044424,GO:0044427,GO:0044428,GO:0044446,GO:0044451,GO:0044454,GO:0044464,GO:0045892,GO:0045934,GO:0048519,GO:0048523,GO:0050789,GO:0050794,GO:0051171,GO:0051172,GO:0051252,GO:0051253,GO:0060255,GO:0065007,GO:0070013,GO:0070822,GO:0080090,GO:1902494,GO:1902679,GO:1903506,GO:1903507,GO:2000112,GO:2000113,GO:2001141
HiC_scaffold_3	AUGUSTUS	gene	109077027	109158237	.	-	.	ID=g12465
HiC_scaffold_3	AUGUSTUS	mRNA	109077027	109158237	0.99	-	.	ID=g12465.t1;Parent=g12465;em_target=9707.XP_004408964.1;em_score=2284.2;em_evalue=0.0;em_tcov=.;em_OGs=2CMF4@1|root,2QQ6P@2759|Eukaryota,392AM@33154|Opisthokonta,3BDRU@33208|Metazoa,3CX81@33213|Bilateria,48A7D@7711|Chordata,48ZAH@7742|Vertebrata,3J86C@40674|Mammalia,3EEZ0@33554|Carnivora;em_COG_cat=S;em_desc=Histone deacetylase complex subunit;em_max_annot_lvl=33208|Metazoa;em_Preferred_name=SAP130;em_KEGG_ko=ko:K19192;em_BRITE=ko00000,ko03036;em_PFAMs=SAP130_C;em_GOs=GO:0000118,GO:0000122,GO:0000228,GO:0000785,GO:0000790,GO:0005575,GO:0005622,GO:0005623,GO:0005634,GO:0005654,GO:0005694,GO:0006355,GO:0006357,GO:0008150,GO:0009889,GO:0009890,GO:0009892,GO:0010468,GO:0010556,GO:0010558,GO:0010605,GO:0010629,GO:0016604,GO:0016607,GO:0019219,GO:0019222,GO:0031323,GO:0031324,GO:0031326,GO:0031327,GO:0031974,GO:0031981,GO:0032991,GO:0043226,GO:0043227,GO:0043228,GO:0043229,GO:0043231,GO:0043232,GO:0043233,GO:0044422,GO:0044424,GO:0044427,GO:0044428,GO:0044446,GO:0044451,GO:0044454,GO:0044464,GO:0045892,GO:0045934,GO:0048519,GO:0048523,GO:0050789,GO:0050794,GO:0051171,GO:0051172,GO:0051252,GO:0051253,GO:0060255,GO:0065007,GO:0070013,GO:0070822,GO:0080090,GO:1902494,GO:1902679,GO:1903506,GO:1903507,GO:2000112,GO:2000113,GO:2001141
HiC_scaffold_3	AUGUSTUS	mRNA	109077027	109158237	1.0	-	.	ID=g12465.t4;Parent=g12465;em_target=9707.XP_004408964.1;em_score=2291.0;em_evalue=0.0;em_tcov=.;em_OGs=2CMF4@1|root,2QQ6P@2759|Eukaryota,392AM@33154|Opisthokonta,3BDRU@33208|Metazoa,3CX81@33213|Bilateria,48A7D@7711|Chordata,48ZAH@7742|Vertebrata,3J86C@40674|Mammalia,3EEZ0@33554|Carnivora;em_COG_cat=S;em_desc=Histone deacetylase complex subunit;em_max_annot_lvl=33208|Metazoa;em_Preferred_name=SAP130;em_KEGG_ko=ko:K19192;em_BRITE=ko00000,ko03036;em_PFAMs=SAP130_C;em_GOs=GO:0000118,GO:0000122,GO:0000228,GO:0000785,GO:0000790,GO:0005575,GO:0005622,GO:0005623,GO:0005634,GO:0005654,GO:0005694,GO:0006355,GO:0006357,GO:0008150,GO:0009889,GO:0009890,GO:0009892,GO:0010468,GO:0010556,GO:0010558,GO:0010605,GO:0010629,GO:0016604,GO:0016607,GO:0019219,GO:0019222,GO:0031323,GO:0031324,GO:0031326,GO:0031327,GO:0031974,GO:0031981,GO:0032991,GO:0043226,GO:0043227,GO:0043228,GO:0043229,GO:0043231,GO:0043232,GO:0043233,GO:0044422,GO:0044424,GO:0044427,GO:0044428,GO:0044446,GO:0044451,GO:0044454,GO:0044464,GO:0045892,GO:0045934,GO:0048519,GO:0048523,GO:0050789,GO:0050794,GO:0051171,GO:0051172,GO:0051252,GO:0051253,GO:0060255,GO:0065007,GO:0070013,GO:0070822,GO:0080090,GO:1902494,GO:1902679,GO:1903506,GO:1903507,GO:2000112,GO:2000113,GO:2001141
HiC_scaffold_3	AUGUSTUS	intron	109077186	109077897	1.0	-	.	ID=g12465.t1.intron1;Parent=g12465.t1
HiC_scaffold_3	AUGUSTUS	intron	109077186	109077897	1.0	-	.	ID=g12465.t4.intron1;Parent=g12465.t4
HiC_scaffold_3	gmst	intron	109077186	109077897	220.754014	-	0	ID=g12465.t3.intron1;Parent=g12465.t3
HiC_scaffold_3	gmst	intron	109077186	109077897	221.724557	-	0	ID=g12465.t2.intron1;Parent=g12465.t2
HiC_scaffold_3	AUGUSTUS	exon	109077898	109078011	.	-	.	ID=g12465.t1.exon2;Parent=g12465.t1
HiC_scaffold_3	AUGUSTUS	exon	109077898	109078011	.	-	.	ID=g12465.t4.exon2;Parent=g12465.t4
HiC_scaffold_3	AUGUSTUS	CDS	109077898	109078011	1.0	-	0	ID=g12465.t1.CDS2;Parent=g12465.t1
HiC_scaffold_3	AUGUSTUS	CDS	109077898	109078011	1.0	-	0	ID=g12465.t4.CDS2;Parent=g12465.t4
HiC_scaffold_3	gmst	CDS	109077898	109078011	220.754014	-	0	ID=g12465.t3.CDS2;Parent=g12465.t3
HiC_scaffold_3	gmst	exon	109077898	109078011	220.754014	-	0	ID=g12465.t3.exon2;Parent=g12465.t3
HiC_scaffold_3	gmst	CDS	109077898	109078011	221.724557	-	0	ID=g12465.t2.CDS2;Parent=g12465.t2
HiC_scaffold_3	gmst	exon	109077898	109078011	221.724557	-	0	ID=g12465.t2.exon2;Parent=g12465.t2
HiC_scaffold_3	AUGUSTUS	intron	109078012	109079130	1.0	-	.	ID=g12465.t1.intron2;Parent=g12465.t1
HiC_scaffold_3	AUGUSTUS	intron	109078012	109079130	1.0	-	.	ID=g12465.t4.intron2;Parent=g12465.t4
HiC_scaffold_3	gmst	intron	109078012	109079130	220.754014	-	0	ID=g12465.t3.intron2;Parent=g12465.t3
HiC_scaffold_3	gmst	intron	109078012	109079130	221.724557	-	0	ID=g12465.t2.intron2;Parent=g12465.t2
HiC_scaffold_3	AUGUSTUS	exon	109079131	109079234	.	-	.	ID=g12465.t1.exon3;Parent=g12465.t1
HiC_scaffold_3	AUGUSTUS	exon	109079131	109079234	.	-	.	ID=g12465.t4.exon3;Parent=g12465.t4
HiC_scaffold_3	AUGUSTUS	CDS	109079131	109079234	1.0	-	2	ID=g12465.t1.CDS3;Parent=g12465.t1
HiC_scaffold_3	AUGUSTUS	CDS	109079131	109079234	1.0	-	2	ID=g12465.t4.CDS3;Parent=g12465.t4
HiC_scaffold_3	gmst	CDS	109079131	109079234	220.754014	-	2	ID=g12465.t3.CDS3;Parent=g12465.t3
HiC_scaffold_3	gmst	exon	109079131	109079234	220.754014	-	2	ID=g12465.t3.exon3;Parent=g12465.t3
HiC_scaffold_3	gmst	CDS	109079131	109079234	221.724557	-	2	ID=g12465.t2.CDS3;Parent=g12465.t2
HiC_scaffold_3	gmst	exon	109079131	109079234	221.724557	-	2	ID=g12465.t2.exon3;Parent=g12465.t2
HiC_scaffold_3	AUGUSTUS	intron	109079235	109092364	1.0	-	.	ID=g12465.t1.intron3;Parent=g12465.t1
HiC_scaffold_3	AUGUSTUS	intron	109079235	109092364	1.0	-	.	ID=g12465.t4.intron3;Parent=g12465.t4
HiC_scaffold_3	gmst	intron	109079235	109092364	220.754014	-	0	ID=g12465.t3.intron3;Parent=g12465.t3
HiC_scaffold_3	gmst	intron	109079235	109092364	221.724557	-	0	ID=g12465.t2.intron3;Parent=g12465.t2
HiC_scaffold_3	AUGUSTUS	exon	109092365	109092490	.	-	.	ID=g12465.t1.exon4;Parent=g12465.t1
HiC_scaffold_3	AUGUSTUS	exon	109092365	109092490	.	-	.	ID=g12465.t4.exon4;Parent=g12465.t4
HiC_scaffold_3	AUGUSTUS	CDS	109092365	109092490	1.0	-	2	ID=g12465.t1.CDS4;Parent=g12465.t1
HiC_scaffold_3	AUGUSTUS	CDS	109092365	109092490	1.0	-	2	ID=g12465.t4.CDS4;Parent=g12465.t4
HiC_scaffold_3	gmst	CDS	109092365	109092490	220.754014	-	2	ID=g12465.t3.CDS4;Parent=g12465.t3
HiC_scaffold_3	gmst	exon	109092365	109092490	220.754014	-	2	ID=g12465.t3.exon4;Parent=g12465.t3
HiC_scaffold_3	gmst	CDS	109092365	109092490	221.724557	-	2	ID=g12465.t2.CDS4;Parent=g12465.t2
HiC_scaffold_3	gmst	exon	109092365	109092490	221.724557	-	2	ID=g12465.t2.exon4;Parent=g12465.t2
HiC_scaffold_3	AUGUSTUS	intron	109092491	109092674	1.0	-	.	ID=g12465.t1.intron4;Parent=g12465.t1
HiC_scaffold_3	AUGUSTUS	intron	109092491	109092674	1.0	-	.	ID=g12465.t4.intron4;Parent=g12465.t4
HiC_scaffold_3	gmst	intron	109092491	109092674	220.754014	-	0	ID=g12465.t3.intron4;Parent=g12465.t3
HiC_scaffold_3	gmst	intron	109092491	109092674	221.724557	-	0	ID=g12465.t2.intron4;Parent=g12465.t2
HiC_scaffold_3	AUGUSTUS	exon	109092675	109092923	.	-	.	ID=g12465.t1.exon5;Parent=g12465.t1
HiC_scaffold_3	AUGUSTUS	exon	109092675	109092923	.	-	.	ID=g12465.t4.exon5;Parent=g12465.t4
HiC_scaffold_3	AUGUSTUS	CDS	109092675	109092923	1.0	-	2	ID=g12465.t1.CDS5;Parent=g12465.t1
HiC_scaffold_3	AUGUSTUS	CDS	109092675	109092923	1.0	-	2	ID=g12465.t4.CDS5;Parent=g12465.t4
HiC_scaffold_3	gmst	CDS	109092675	109092923	220.754014	-	2	ID=g12465.t3.CDS5;Parent=g12465.t3
HiC_scaffold_3	gmst	exon	109092675	109092923	220.754014	-	2	ID=g12465.t3.exon5;Parent=g12465.t3
HiC_scaffold_3	gmst	CDS	109092675	109092923	221.724557	-	2	ID=g12465.t2.CDS5;Parent=g12465.t2
HiC_scaffold_3	gmst	exon	109092675	109092923	221.724557	-	2	ID=g12465.t2.exon5;Parent=g12465.t2
HiC_scaffold_3	AUGUSTUS	intron	109092924	109095824	1.0	-	.	ID=g12465.t1.intron5;Parent=g12465.t1
HiC_scaffold_3	AUGUSTUS	intron	109092924	109095824	1.0	-	.	ID=g12465.t4.intron5;Parent=g12465.t4
HiC_scaffold_3	gmst	intron	109092924	109095824	220.754014	-	0	ID=g12465.t3.intron5;Parent=g12465.t3
HiC_scaffold_3	gmst	intron	109092924	109095824	221.724557	-	0	ID=g12465.t2.intron5;Parent=g12465.t2
HiC_scaffold_3	AUGUSTUS	exon	109095825	109096183	.	-	.	ID=g12465.t1.exon6;Parent=g12465.t1
HiC_scaffold_3	AUGUSTUS	exon	109095825	109096183	.	-	.	ID=g12465.t4.exon6;Parent=g12465.t4
HiC_scaffold_3	AUGUSTUS	CDS	109095825	109096183	1.0	-	1	ID=g12465.t1.CDS6;Parent=g12465.t1
HiC_scaffold_3	AUGUSTUS	CDS	109095825	109096183	1.0	-	1	ID=g12465.t4.CDS6;Parent=g12465.t4
HiC_scaffold_3	gmst	CDS	109095825	109096183	220.754014	-	1	ID=g12465.t3.CDS6;Parent=g12465.t3
HiC_scaffold_3	gmst	exon	109095825	109096183	220.754014	-	1	ID=g12465.t3.exon6;Parent=g12465.t3
HiC_scaffold_3	gmst	CDS	109095825	109096183	221.724557	-	1	ID=g12465.t2.CDS6;Parent=g12465.t2
HiC_scaffold_3	gmst	exon	109095825	109096183	221.724557	-	1	ID=g12465.t2.exon6;Parent=g12465.t2
HiC_scaffold_3	AUGUSTUS	intron	109096184	109110452	1.0	-	.	ID=g12465.t1.intron6;Parent=g12465.t1
HiC_scaffold_3	AUGUSTUS	intron	109096184	109110452	1.0	-	.	ID=g12465.t4.intron6;Parent=g12465.t4
HiC_scaffold_3	gmst	intron	109096184	109110452	220.754014	-	0	ID=g12465.t3.intron6;Parent=g12465.t3
HiC_scaffold_3	gmst	intron	109096184	109110452	221.724557	-	0	ID=g12465.t2.intron6;Parent=g12465.t2
HiC_scaffold_3	AUGUSTUS	exon	109110453	109110557	.	-	.	ID=g12465.t1.exon7;Parent=g12465.t1
HiC_scaffold_3	AUGUSTUS	exon	109110453	109110557	.	-	.	ID=g12465.t4.exon7;Parent=g12465.t4
HiC_scaffold_3	AUGUSTUS	CDS	109110453	109110557	1.0	-	1	ID=g12465.t1.CDS7;Parent=g12465.t1
HiC_scaffold_3	AUGUSTUS	CDS	109110453	109110557	1.0	-	1	ID=g12465.t4.CDS7;Parent=g12465.t4
HiC_scaffold_3	gmst	CDS	109110453	109110557	220.754014	-	1	ID=g12465.t3.CDS7;Parent=g12465.t3
HiC_scaffold_3	gmst	exon	109110453	109110557	220.754014	-	1	ID=g12465.t3.exon7;Parent=g12465.t3
HiC_scaffold_3	gmst	CDS	109110453	109110557	221.724557	-	1	ID=g12465.t2.CDS7;Parent=g12465.t2
HiC_scaffold_3	gmst	exon	109110453	109110557	221.724557	-	1	ID=g12465.t2.exon7;Parent=g12465.t2
HiC_scaffold_3	AUGUSTUS	intron	109110558	109118089	1.0	-	.	ID=g12465.t1.intron7;Parent=g12465.t1
HiC_scaffold_3	AUGUSTUS	intron	109110558	109118089	1.0	-	.	ID=g12465.t4.intron7;Parent=g12465.t4
HiC_scaffold_3	gmst	intron	109110558	109118089	220.754014	-	0	ID=g12465.t3.intron7;Parent=g12465.t3
HiC_scaffold_3	gmst	intron	109110558	109118089	221.724557	-	0	ID=g12465.t2.intron7;Parent=g12465.t2
HiC_scaffold_3	AUGUSTUS	exon	109118090	109118264	.	-	.	ID=g12465.t1.exon8;Parent=g12465.t1
HiC_scaffold_3	AUGUSTUS	CDS	109118090	109118264	0.99	-	2	ID=g12465.t1.CDS8;Parent=g12465.t1
HiC_scaffold_3	gmst	CDS	109118090	109118264	220.754014	-	2	ID=g12465.t3.CDS8;Parent=g12465.t3
HiC_scaffold_3	gmst	exon	109118090	109118264	220.754014	-	2	ID=g12465.t3.exon8;Parent=g12465.t3
HiC_scaffold_3	AUGUSTUS	exon	109118090	109118267	.	-	.	ID=g12465.t4.exon8;Parent=g12465.t4
HiC_scaffold_3	AUGUSTUS	CDS	109118090	109118267	1.0	-	2	ID=g12465.t4.CDS8;Parent=g12465.t4
HiC_scaffold_3	gmst	CDS	109118090	109118267	221.724557	-	2	ID=g12465.t2.CDS8;Parent=g12465.t2
HiC_scaffold_3	gmst	exon	109118090	109118267	221.724557	-	2	ID=g12465.t2.exon8;Parent=g12465.t2
HiC_scaffold_3	AUGUSTUS	intron	109118265	109118946	0.99	-	.	ID=g12465.t1.intron8;Parent=g12465.t1
HiC_scaffold_3	gmst	intron	109118265	109118946	220.754014	-	0	ID=g12465.t3.intron8;Parent=g12465.t3
HiC_scaffold_3	AUGUSTUS	intron	109118268	109118946	1.0	-	.	ID=g12465.t4.intron8;Parent=g12465.t4
HiC_scaffold_3	gmst	intron	109118268	109118946	221.724557	-	0	ID=g12465.t2.intron8;Parent=g12465.t2
HiC_scaffold_3	AUGUSTUS	exon	109118947	109119249	.	-	.	ID=g12465.t1.exon9;Parent=g12465.t1
HiC_scaffold_3	AUGUSTUS	exon	109118947	109119249	.	-	.	ID=g12465.t4.exon9;Parent=g12465.t4
HiC_scaffold_3	AUGUSTUS	CDS	109118947	109119249	1.0	-	2	ID=g12465.t1.CDS9;Parent=g12465.t1
HiC_scaffold_3	AUGUSTUS	CDS	109118947	109119249	1.0	-	2	ID=g12465.t4.CDS9;Parent=g12465.t4
HiC_scaffold_3	gmst	CDS	109118947	109119249	220.754014	-	2	ID=g12465.t3.CDS9;Parent=g12465.t3
HiC_scaffold_3	gmst	exon	109118947	109119249	220.754014	-	2	ID=g12465.t3.exon9;Parent=g12465.t3
HiC_scaffold_3	gmst	CDS	109118947	109119249	221.724557	-	2	ID=g12465.t2.CDS9;Parent=g12465.t2
HiC_scaffold_3	gmst	exon	109118947	109119249	221.724557	-	2	ID=g12465.t2.exon9;Parent=g12465.t2
HiC_scaffold_3	AUGUSTUS	intron	109119250	109124361	1.0	-	.	ID=g12465.t1.intron9;Parent=g12465.t1
HiC_scaffold_3	AUGUSTUS	intron	109119250	109124361	1.0	-	.	ID=g12465.t4.intron9;Parent=g12465.t4
HiC_scaffold_3	gmst	intron	109119250	109124361	220.754014	-	0	ID=g12465.t3.intron9;Parent=g12465.t3
HiC_scaffold_3	gmst	intron	109119250	109124361	221.724557	-	0	ID=g12465.t2.intron9;Parent=g12465.t2
HiC_scaffold_3	AUGUSTUS	exon	109124362	109124483	.	-	.	ID=g12465.t1.exon10;Parent=g12465.t1
HiC_scaffold_3	AUGUSTUS	exon	109124362	109124483	.	-	.	ID=g12465.t4.exon10;Parent=g12465.t4
HiC_scaffold_3	AUGUSTUS	CDS	109124362	109124483	1.0	-	1	ID=g12465.t1.CDS10;Parent=g12465.t1
HiC_scaffold_3	AUGUSTUS	CDS	109124362	109124483	1.0	-	1	ID=g12465.t4.CDS10;Parent=g12465.t4
HiC_scaffold_3	gmst	CDS	109124362	109124483	220.754014	-	1	ID=g12465.t3.CDS10;Parent=g12465.t3
HiC_scaffold_3	gmst	exon	109124362	109124483	220.754014	-	1	ID=g12465.t3.exon10;Parent=g12465.t3
HiC_scaffold_3	gmst	CDS	109124362	109124483	221.724557	-	1	ID=g12465.t2.CDS10;Parent=g12465.t2
HiC_scaffold_3	gmst	exon	109124362	109124483	221.724557	-	1	ID=g12465.t2.exon10;Parent=g12465.t2
HiC_scaffold_3	AUGUSTUS	intron	109124484	109127614	1.0	-	.	ID=g12465.t1.intron10;Parent=g12465.t1
HiC_scaffold_3	AUGUSTUS	intron	109124484	109127614	1.0	-	.	ID=g12465.t4.intron10;Parent=g12465.t4
HiC_scaffold_3	gmst	intron	109124484	109127614	220.754014	-	0	ID=g12465.t3.intron10;Parent=g12465.t3
HiC_scaffold_3	gmst	intron	109124484	109127614	221.724557	-	0	ID=g12465.t2.intron10;Parent=g12465.t2
HiC_scaffold_3	AUGUSTUS	exon	109127615	109127756	.	-	.	ID=g12465.t1.exon11;Parent=g12465.t1
HiC_scaffold_3	AUGUSTUS	exon	109127615	109127756	.	-	.	ID=g12465.t4.exon11;Parent=g12465.t4
HiC_scaffold_3	AUGUSTUS	CDS	109127615	109127756	1.0	-	2	ID=g12465.t1.CDS11;Parent=g12465.t1
HiC_scaffold_3	AUGUSTUS	CDS	109127615	109127756	1.0	-	2	ID=g12465.t4.CDS11;Parent=g12465.t4
HiC_scaffold_3	gmst	CDS	109127615	109127756	220.754014	-	2	ID=g12465.t3.CDS11;Parent=g12465.t3
HiC_scaffold_3	gmst	exon	109127615	109127756	220.754014	-	2	ID=g12465.t3.exon11;Parent=g12465.t3
HiC_scaffold_3	gmst	CDS	109127615	109127756	221.724557	-	2	ID=g12465.t2.CDS11;Parent=g12465.t2
HiC_scaffold_3	gmst	exon	109127615	109127756	221.724557	-	2	ID=g12465.t2.exon11;Parent=g12465.t2
HiC_scaffold_3	AUGUSTUS	intron	109127757	109131673	1.0	-	.	ID=g12465.t1.intron11;Parent=g12465.t1
HiC_scaffold_3	AUGUSTUS	intron	109127757	109131673	1.0	-	.	ID=g12465.t4.intron11;Parent=g12465.t4
HiC_scaffold_3	gmst	intron	109127757	109131673	220.754014	-	0	ID=g12465.t3.intron11;Parent=g12465.t3
HiC_scaffold_3	gmst	intron	109127757	109131673	221.724557	-	0	ID=g12465.t2.intron11;Parent=g12465.t2
HiC_scaffold_3	AUGUSTUS	exon	109131674	109131778	.	-	.	ID=g12465.t1.exon12;Parent=g12465.t1
HiC_scaffold_3	AUGUSTUS	exon	109131674	109131778	.	-	.	ID=g12465.t4.exon12;Parent=g12465.t4
HiC_scaffold_3	AUGUSTUS	CDS	109131674	109131778	1.0	-	2	ID=g12465.t1.CDS12;Parent=g12465.t1
HiC_scaffold_3	AUGUSTUS	CDS	109131674	109131778	1.0	-	2	ID=g12465.t4.CDS12;Parent=g12465.t4
HiC_scaffold_3	gmst	CDS	109131674	109131778	220.754014	-	2	ID=g12465.t3.CDS12;Parent=g12465.t3
HiC_scaffold_3	gmst	exon	109131674	109131778	220.754014	-	2	ID=g12465.t3.exon12;Parent=g12465.t3
HiC_scaffold_3	gmst	CDS	109131674	109131778	221.724557	-	2	ID=g12465.t2.CDS12;Parent=g12465.t2
HiC_scaffold_3	gmst	exon	109131674	109131778	221.724557	-	2	ID=g12465.t2.exon12;Parent=g12465.t2
HiC_scaffold_3	AUGUSTUS	intron	109131779	109131978	1.0	-	.	ID=g12465.t1.intron12;Parent=g12465.t1
HiC_scaffold_3	AUGUSTUS	intron	109131779	109131978	1.0	-	.	ID=g12465.t4.intron12;Parent=g12465.t4
HiC_scaffold_3	gmst	intron	109131779	109131978	220.754014	-	0	ID=g12465.t3.intron12;Parent=g12465.t3
HiC_scaffold_3	gmst	intron	109131779	109131978	221.724557	-	0	ID=g12465.t2.intron12;Parent=g12465.t2
HiC_scaffold_3	AUGUSTUS	exon	109131979	109132069	.	-	.	ID=g12465.t1.exon13;Parent=g12465.t1
HiC_scaffold_3	AUGUSTUS	exon	109131979	109132069	.	-	.	ID=g12465.t4.exon13;Parent=g12465.t4
HiC_scaffold_3	AUGUSTUS	CDS	109131979	109132069	1.0	-	0	ID=g12465.t1.CDS13;Parent=g12465.t1
HiC_scaffold_3	AUGUSTUS	CDS	109131979	109132069	1.0	-	0	ID=g12465.t4.CDS13;Parent=g12465.t4
HiC_scaffold_3	gmst	CDS	109131979	109132069	220.754014	-	0	ID=g12465.t3.CDS13;Parent=g12465.t3
HiC_scaffold_3	gmst	exon	109131979	109132069	220.754014	-	0	ID=g12465.t3.exon13;Parent=g12465.t3
HiC_scaffold_3	gmst	CDS	109131979	109132069	221.724557	-	0	ID=g12465.t2.CDS13;Parent=g12465.t2
HiC_scaffold_3	gmst	exon	109131979	109132069	221.724557	-	0	ID=g12465.t2.exon13;Parent=g12465.t2
HiC_scaffold_3	AUGUSTUS	intron	109132070	109132237	1.0	-	.	ID=g12465.t1.intron13;Parent=g12465.t1
HiC_scaffold_3	AUGUSTUS	intron	109132070	109132237	1.0	-	.	ID=g12465.t4.intron13;Parent=g12465.t4
HiC_scaffold_3	gmst	intron	109132070	109132237	220.754014	-	0	ID=g12465.t3.intron13;Parent=g12465.t3
HiC_scaffold_3	gmst	intron	109132070	109132237	221.724557	-	0	ID=g12465.t2.intron13;Parent=g12465.t2
HiC_scaffold_3	AUGUSTUS	exon	109132238	109132385	.	-	.	ID=g12465.t1.exon14;Parent=g12465.t1
HiC_scaffold_3	AUGUSTUS	exon	109132238	109132385	.	-	.	ID=g12465.t4.exon14;Parent=g12465.t4
HiC_scaffold_3	AUGUSTUS	CDS	109132238	109132385	1.0	-	1	ID=g12465.t1.CDS14;Parent=g12465.t1
HiC_scaffold_3	AUGUSTUS	CDS	109132238	109132385	1.0	-	1	ID=g12465.t4.CDS14;Parent=g12465.t4
HiC_scaffold_3	gmst	CDS	109132238	109132385	220.754014	-	1	ID=g12465.t3.CDS14;Parent=g12465.t3
HiC_scaffold_3	gmst	exon	109132238	109132385	220.754014	-	1	ID=g12465.t3.exon14;Parent=g12465.t3
HiC_scaffold_3	gmst	CDS	109132238	109132385	221.724557	-	1	ID=g12465.t2.CDS14;Parent=g12465.t2
HiC_scaffold_3	gmst	exon	109132238	109132385	221.724557	-	1	ID=g12465.t2.exon14;Parent=g12465.t2
HiC_scaffold_3	AUGUSTUS	intron	109132386	109142551	1.0	-	.	ID=g12465.t1.intron14;Parent=g12465.t1
HiC_scaffold_3	AUGUSTUS	intron	109132386	109142551	1.0	-	.	ID=g12465.t4.intron14;Parent=g12465.t4
HiC_scaffold_3	gmst	intron	109132386	109142551	220.754014	-	0	ID=g12465.t3.intron14;Parent=g12465.t3
HiC_scaffold_3	gmst	intron	109132386	109142551	221.724557	-	0	ID=g12465.t2.intron14;Parent=g12465.t2
HiC_scaffold_3	AUGUSTUS	exon	109142552	109142676	.	-	.	ID=g12465.t1.exon15;Parent=g12465.t1
HiC_scaffold_3	AUGUSTUS	exon	109142552	109142676	.	-	.	ID=g12465.t4.exon15;Parent=g12465.t4
HiC_scaffold_3	AUGUSTUS	CDS	109142552	109142676	1.0	-	0	ID=g12465.t1.CDS15;Parent=g12465.t1
HiC_scaffold_3	AUGUSTUS	CDS	109142552	109142676	1.0	-	0	ID=g12465.t4.CDS15;Parent=g12465.t4
HiC_scaffold_3	gmst	CDS	109142552	109142676	220.754014	-	0	ID=g12465.t3.CDS15;Parent=g12465.t3
HiC_scaffold_3	gmst	exon	109142552	109142676	220.754014	-	0	ID=g12465.t3.exon15;Parent=g12465.t3
HiC_scaffold_3	gmst	CDS	109142552	109142676	221.724557	-	0	ID=g12465.t2.CDS15;Parent=g12465.t2
HiC_scaffold_3	gmst	exon	109142552	109142676	221.724557	-	0	ID=g12465.t2.exon15;Parent=g12465.t2
HiC_scaffold_3	AUGUSTUS	intron	109142677	109144326	1.0	-	.	ID=g12465.t1.intron15;Parent=g12465.t1
HiC_scaffold_3	AUGUSTUS	intron	109142677	109144326	1.0	-	.	ID=g12465.t4.intron15;Parent=g12465.t4
HiC_scaffold_3	gmst	intron	109142677	109144326	220.754014	-	0	ID=g12465.t3.intron15;Parent=g12465.t3
HiC_scaffold_3	gmst	intron	109142677	109144326	221.724557	-	0	ID=g12465.t2.intron15;Parent=g12465.t2
HiC_scaffold_3	AUGUSTUS	exon	109144327	109144451	.	-	.	ID=g12465.t1.exon16;Parent=g12465.t1
HiC_scaffold_3	AUGUSTUS	exon	109144327	109144451	.	-	.	ID=g12465.t4.exon16;Parent=g12465.t4
HiC_scaffold_3	AUGUSTUS	CDS	109144327	109144451	1.0	-	2	ID=g12465.t1.CDS16;Parent=g12465.t1
HiC_scaffold_3	AUGUSTUS	CDS	109144327	109144451	1.0	-	2	ID=g12465.t4.CDS16;Parent=g12465.t4
HiC_scaffold_3	gmst	CDS	109144327	109144451	220.754014	-	2	ID=g12465.t3.CDS16;Parent=g12465.t3
HiC_scaffold_3	gmst	exon	109144327	109144451	220.754014	-	2	ID=g12465.t3.exon16;Parent=g12465.t3
HiC_scaffold_3	gmst	CDS	109144327	109144451	221.724557	-	2	ID=g12465.t2.CDS16;Parent=g12465.t2
HiC_scaffold_3	gmst	exon	109144327	109144451	221.724557	-	2	ID=g12465.t2.exon16;Parent=g12465.t2
HiC_scaffold_3	AUGUSTUS	intron	109144452	109145709	1.0	-	.	ID=g12465.t1.intron16;Parent=g12465.t1
HiC_scaffold_3	AUGUSTUS	intron	109144452	109145709	1.0	-	.	ID=g12465.t4.intron16;Parent=g12465.t4
HiC_scaffold_3	gmst	intron	109144452	109145709	220.754014	-	0	ID=g12465.t3.intron16;Parent=g12465.t3
HiC_scaffold_3	gmst	intron	109144452	109145709	221.724557	-	0	ID=g12465.t2.intron16;Parent=g12465.t2
HiC_scaffold_3	AUGUSTUS	exon	109145710	109145821	.	-	.	ID=g12465.t1.exon17;Parent=g12465.t1
HiC_scaffold_3	AUGUSTUS	exon	109145710	109145821	.	-	.	ID=g12465.t4.exon17;Parent=g12465.t4
HiC_scaffold_3	AUGUSTUS	CDS	109145710	109145821	1.0	-	0	ID=g12465.t1.CDS17;Parent=g12465.t1
HiC_scaffold_3	AUGUSTUS	CDS	109145710	109145821	1.0	-	0	ID=g12465.t4.CDS17;Parent=g12465.t4
HiC_scaffold_3	gmst	CDS	109145710	109145821	220.754014	-	0	ID=g12465.t3.CDS17;Parent=g12465.t3
HiC_scaffold_3	gmst	exon	109145710	109145821	220.754014	-	0	ID=g12465.t3.exon17;Parent=g12465.t3
HiC_scaffold_3	gmst	CDS	109145710	109145821	221.724557	-	0	ID=g12465.t2.CDS17;Parent=g12465.t2
HiC_scaffold_3	gmst	exon	109145710	109145821	221.724557	-	0	ID=g12465.t2.exon17;Parent=g12465.t2
HiC_scaffold_3	AUGUSTUS	intron	109145822	109146971	1.0	-	.	ID=g12465.t1.intron17;Parent=g12465.t1
HiC_scaffold_3	AUGUSTUS	intron	109145822	109146971	1.0	-	.	ID=g12465.t4.intron17;Parent=g12465.t4
HiC_scaffold_3	gmst	intron	109145822	109146971	220.754014	-	0	ID=g12465.t3.intron17;Parent=g12465.t3
HiC_scaffold_3	gmst	intron	109145822	109146971	221.724557	-	0	ID=g12465.t2.intron17;Parent=g12465.t2
HiC_scaffold_3	AUGUSTUS	exon	109146972	109147130	.	-	.	ID=g12465.t1.exon18;Parent=g12465.t1
HiC_scaffold_3	AUGUSTUS	exon	109146972	109147130	.	-	.	ID=g12465.t4.exon18;Parent=g12465.t4
HiC_scaffold_3	AUGUSTUS	CDS	109146972	109147130	1.0	-	0	ID=g12465.t1.CDS18;Parent=g12465.t1
HiC_scaffold_3	AUGUSTUS	CDS	109146972	109147130	1.0	-	0	ID=g12465.t4.CDS18;Parent=g12465.t4
HiC_scaffold_3	gmst	CDS	109146972	109147130	220.754014	-	0	ID=g12465.t3.CDS18;Parent=g12465.t3
HiC_scaffold_3	gmst	exon	109146972	109147130	220.754014	-	0	ID=g12465.t3.exon18;Parent=g12465.t3
HiC_scaffold_3	gmst	CDS	109146972	109147130	221.724557	-	0	ID=g12465.t2.CDS18;Parent=g12465.t2
HiC_scaffold_3	gmst	exon	109146972	109147130	221.724557	-	0	ID=g12465.t2.exon18;Parent=g12465.t2
HiC_scaffold_3	AUGUSTUS	intron	109147131	109147847	1.0	-	.	ID=g12465.t1.intron18;Parent=g12465.t1
HiC_scaffold_3	AUGUSTUS	intron	109147131	109147847	1.0	-	.	ID=g12465.t4.intron18;Parent=g12465.t4
HiC_scaffold_3	gmst	intron	109147131	109147847	220.754014	-	0	ID=g12465.t3.intron18;Parent=g12465.t3
HiC_scaffold_3	gmst	intron	109147131	109147847	221.724557	-	0	ID=g12465.t2.intron18;Parent=g12465.t2
HiC_scaffold_3	AUGUSTUS	exon	109147848	109148083	.	-	.	ID=g12465.t1.exon19;Parent=g12465.t1
HiC_scaffold_3	AUGUSTUS	exon	109147848	109148083	.	-	.	ID=g12465.t4.exon19;Parent=g12465.t4
HiC_scaffold_3	AUGUSTUS	CDS	109147848	109148083	1.0	-	2	ID=g12465.t1.CDS19;Parent=g12465.t1
HiC_scaffold_3	AUGUSTUS	CDS	109147848	109148083	1.0	-	2	ID=g12465.t4.CDS19;Parent=g12465.t4
HiC_scaffold_3	gmst	CDS	109147848	109148083	220.754014	-	2	ID=g12465.t3.CDS19;Parent=g12465.t3
HiC_scaffold_3	gmst	exon	109147848	109148083	220.754014	-	2	ID=g12465.t3.exon19;Parent=g12465.t3
HiC_scaffold_3	gmst	CDS	109147848	109148083	221.724557	-	2	ID=g12465.t2.CDS19;Parent=g12465.t2
HiC_scaffold_3	gmst	exon	109147848	109148083	221.724557	-	2	ID=g12465.t2.exon19;Parent=g12465.t2
HiC_scaffold_3	AUGUSTUS	intron	109148084	109157246	1.0	-	.	ID=g12465.t1.intron19;Parent=g12465.t1
HiC_scaffold_3	AUGUSTUS	intron	109148084	109157246	1.0	-	.	ID=g12465.t4.intron19;Parent=g12465.t4
HiC_scaffold_3	gmst	intron	109148084	109157246	220.754014	-	0	ID=g12465.t3.intron19;Parent=g12465.t3
HiC_scaffold_3	gmst	intron	109148084	109157246	221.724557	-	0	ID=g12465.t2.intron19;Parent=g12465.t2
HiC_scaffold_3	gmst	CDS	109157247	109157358	220.754014	-	0	ID=g12465.t3.CDS20;Parent=g12465.t3
HiC_scaffold_3	gmst	exon	109157247	109157358	220.754014	-	0	ID=g12465.t3.exon20;Parent=g12465.t3
HiC_scaffold_3	gmst	CDS	109157247	109157358	221.724557	-	0	ID=g12465.t2.CDS20;Parent=g12465.t2
HiC_scaffold_3	gmst	exon	109157247	109157358	221.724557	-	0	ID=g12465.t2.exon20;Parent=g12465.t2
HiC_scaffold_3	AUGUSTUS	exon	109157247	109157364	.	-	.	ID=g12465.t1.exon20;Parent=g12465.t1
HiC_scaffold_3	AUGUSTUS	exon	109157247	109157364	.	-	.	ID=g12465.t4.exon20;Parent=g12465.t4
HiC_scaffold_3	AUGUSTUS	CDS	109157247	109157364	1.0	-	0	ID=g12465.t1.CDS20;Parent=g12465.t1
HiC_scaffold_3	AUGUSTUS	CDS	109157247	109157364	1.0	-	0	ID=g12465.t4.CDS20;Parent=g12465.t4
HiC_scaffold_3	gmst	start_codon	109157356	109157358	220.754014	-	0	ID=g12465.t3.start1;Parent=g12465.t3
HiC_scaffold_3	gmst	start_codon	109157356	109157358	221.724557	-	0	ID=g12465.t2.start1;Parent=g12465.t2
HiC_scaffold_3	AUGUSTUS	intron	109157365	109158165	1.0	-	.	ID=g12465.t1.intron20;Parent=g12465.t1
HiC_scaffold_3	AUGUSTUS	intron	109157365	109158165	1.0	-	.	ID=g12465.t4.intron20;Parent=g12465.t4
HiC_scaffold_3	AUGUSTUS	exon	109158166	109158237	.	-	.	ID=g12465.t1.exon21;Parent=g12465.t1
HiC_scaffold_3	AUGUSTUS	exon	109158166	109158237	.	-	.	ID=g12465.t4.exon21;Parent=g12465.t4
HiC_scaffold_3	AUGUSTUS	CDS	109158166	109158237	1.0	-	0	ID=g12465.t1.CDS21;Parent=g12465.t1
HiC_scaffold_3	AUGUSTUS	CDS	109158166	109158237	1.0	-	0	ID=g12465.t4.CDS21;Parent=g12465.t4
HiC_scaffold_3	AUGUSTUS	start_codon	109158235	109158237	.	-	0	ID=g12465.t1.start1;Parent=g12465.t1
HiC_scaffold_3	AUGUSTUS	start_codon	109158235	109158237	.	-	0	ID=g12465.t4.start1;Parent=g12465.t4
HiC_scaffold_3	AUGUSTUS	start_codon	109206054	109206056	.	+	0	ID=g12466.t1.start1;Parent=g12466.t1
HiC_scaffold_3	AUGUSTUS	start_codon	109206054	109206056	.	+	0	ID=g12466.t2.start1;Parent=g12466.t2
HiC_scaffold_3	AUGUSTUS	exon	109206054	109206111	.	+	.	ID=g12466.t1.exon1;Parent=g12466.t1
HiC_scaffold_3	AUGUSTUS	exon	109206054	109206111	.	+	.	ID=g12466.t2.exon1;Parent=g12466.t2
HiC_scaffold_3	AUGUSTUS	CDS	109206054	109206111	1.0	+	0	ID=g12466.t1.CDS1;Parent=g12466.t1
HiC_scaffold_3	AUGUSTUS	CDS	109206054	109206111	1.0	+	0	ID=g12466.t2.CDS1;Parent=g12466.t2
HiC_scaffold_3	AUGUSTUS	gene	109206054	109322483	.	+	.	ID=g12466
HiC_scaffold_3	AUGUSTUS	mRNA	109206054	109322483	1.0	+	.	ID=g12466.t1;Parent=g12466;em_target=9668.ENSMPUP00000016573;em_score=3558.0;em_evalue=0.0;em_tcov=.;em_OGs=KOG1879@1|root,KOG1879@2759|Eukaryota,38FK5@33154|Opisthokonta,3BFCU@33208|Metazoa,3CR8P@33213|Bilateria,47ZTT@7711|Chordata,497JH@7742|Vertebrata,3J9AG@40674|Mammalia,3EKSJ@33554|Carnivora;em_COG_cat=G;em_desc=UDP-glucose glycoprotein glucosyltransferase 1;em_max_annot_lvl=33208|Metazoa;em_Preferred_name=UGGT1;em_KEGG_ko=ko:K11718;em_KEGG_Pathway=ko04141,map04141;em_BRITE=ko00000,ko00001,ko01000,ko01003;em_CAZy=GT24;em_PFAMs=Glyco_transf_8,UDP-g_GGTase;em_GOs=GO:0003674,GO:0003824,GO:0003980,GO:0005488,GO:0005515,GO:0005575,GO:0005622,GO:0005623,GO:0005634,GO:0005635,GO:0005737,GO:0005783,GO:0005788,GO:0005791,GO:0005793,GO:0006011,GO:0006139,GO:0006457,GO:0006458,GO:0006464,GO:0006486,GO:0006487,GO:0006508,GO:0006515,GO:0006517,GO:0006725,GO:0006793,GO:0006807,GO:0006950,GO:0006986,GO:0007154,GO:0007165,GO:0008150,GO:0008152,GO:0008194,GO:0009056,GO:0009057,GO:0009058,GO:0009059,GO:0009100,GO:0009101,GO:0009225,GO:0009987,GO:0010033,GO:0010243,GO:0010498,GO:0012505,GO:0016740,GO:0016757,GO:0016758,GO:0018193,GO:0018196,GO:0018279,GO:0019538,GO:0023052,GO:0030163,GO:0030968,GO:0031967,GO:0031974,GO:0031975,GO:0032991,GO:0033554,GO:0034620,GO:0034641,GO:0034645,GO:0034976,GO:0035251,GO:0035966,GO:0035967,GO:0036211,GO:0036503,GO:0036507,GO:0036508,GO:0042221,GO:0043170,GO:0043226,GO:0043227,GO:0043229,GO:0043231,GO:0043233,GO:0043412,GO:0043413,GO:0044237,GO:0044238,GO:0044248,GO:0044249,GO:0044257,GO:0044260,GO:0044265,GO:0044267,GO:0044281,GO:0044422,GO:0044424,GO:0044428,GO:0044432,GO:0044444,GO:0044446,GO:0044464,GO:0045995,GO:0046483,GO:0046527,GO:0048580,GO:0050789,GO:0050793,GO:0050794,GO:0050896,GO:0051082,GO:0051084,GO:0051239,GO:0051603,GO:0051716,GO:0051788,GO:0055086,GO:0061062,GO:0065007,GO:0070013,GO:0070085,GO:0070887,GO:0071218,GO:0071310,GO:0071704,GO:0071712,GO:0097359,GO:1901135,GO:1901137,GO:1901360,GO:1901564,GO:1901565,GO:1901566,GO:1901575,GO:1901576,GO:1901698,GO:1904380,GO:2000026
HiC_scaffold_3	AUGUSTUS	mRNA	109206054	109322483	1.0	+	.	ID=g12466.t2;Parent=g12466;em_target=9668.ENSMPUP00000016573;em_score=3525.3;em_evalue=0.0;em_tcov=.;em_OGs=KOG1879@1|root,KOG1879@2759|Eukaryota,38FK5@33154|Opisthokonta,3BFCU@33208|Metazoa,3CR8P@33213|Bilateria,47ZTT@7711|Chordata,497JH@7742|Vertebrata,3J9AG@40674|Mammalia,3EKSJ@33554|Carnivora;em_COG_cat=G;em_desc=UDP-glucose glycoprotein glucosyltransferase 1;em_max_annot_lvl=33208|Metazoa;em_Preferred_name=UGGT1;em_KEGG_ko=ko:K11718;em_KEGG_Pathway=ko04141,map04141;em_BRITE=ko00000,ko00001,ko01000,ko01003;em_CAZy=GT24;em_PFAMs=Glyco_transf_8,UDP-g_GGTase;em_GOs=GO:0003674,GO:0003824,GO:0003980,GO:0005488,GO:0005515,GO:0005575,GO:0005622,GO:0005623,GO:0005634,GO:0005635,GO:0005737,GO:0005783,GO:0005788,GO:0005791,GO:0005793,GO:0006011,GO:0006139,GO:0006457,GO:0006458,GO:0006464,GO:0006486,GO:0006487,GO:0006508,GO:0006515,GO:0006517,GO:0006725,GO:0006793,GO:0006807,GO:0006950,GO:0006986,GO:0007154,GO:0007165,GO:0008150,GO:0008152,GO:0008194,GO:0009056,GO:0009057,GO:0009058,GO:0009059,GO:0009100,GO:0009101,GO:0009225,GO:0009987,GO:0010033,GO:0010243,GO:0010498,GO:0012505,GO:0016740,GO:0016757,GO:0016758,GO:0018193,GO:0018196,GO:0018279,GO:0019538,GO:0023052,GO:0030163,GO:0030968,GO:0031967,GO:0031974,GO:0031975,GO:0032991,GO:0033554,GO:0034620,GO:0034641,GO:0034645,GO:0034976,GO:0035251,GO:0035966,GO:0035967,GO:0036211,GO:0036503,GO:0036507,GO:0036508,GO:0042221,GO:0043170,GO:0043226,GO:0043227,GO:0043229,GO:0043231,GO:0043233,GO:0043412,GO:0043413,GO:0044237,GO:0044238,GO:0044248,GO:0044249,GO:0044257,GO:0044260,GO:0044265,GO:0044267,GO:0044281,GO:0044422,GO:0044424,GO:0044428,GO:0044432,GO:0044444,GO:0044446,GO:0044464,GO:0045995,GO:0046483,GO:0046527,GO:0048580,GO:0050789,GO:0050793,GO:0050794,GO:0050896,GO:0051082,GO:0051084,GO:0051239,GO:0051603,GO:0051716,GO:0051788,GO:0055086,GO:0061062,GO:0065007,GO:0070013,GO:0070085,GO:0070887,GO:0071218,GO:0071310,GO:0071704,GO:0071712,GO:0097359,GO:1901135,GO:1901137,GO:1901360,GO:1901564,GO:1901565,GO:1901566,GO:1901575,GO:1901576,GO:1901698,GO:1904380,GO:2000026
HiC_scaffold_3	AUGUSTUS	intron	109206112	109211350	1.0	+	.	ID=g12466.t1.intron1;Parent=g12466.t1
HiC_scaffold_3	AUGUSTUS	intron	109206112	109211350	1.0	+	.	ID=g12466.t2.intron1;Parent=g12466.t2
HiC_scaffold_3	AUGUSTUS	exon	109211351	109211486	.	+	.	ID=g12466.t1.exon2;Parent=g12466.t1
HiC_scaffold_3	AUGUSTUS	exon	109211351	109211486	.	+	.	ID=g12466.t2.exon2;Parent=g12466.t2
HiC_scaffold_3	AUGUSTUS	CDS	109211351	109211486	1.0	+	2	ID=g12466.t1.CDS2;Parent=g12466.t1
HiC_scaffold_3	AUGUSTUS	CDS	109211351	109211486	1.0	+	2	ID=g12466.t2.CDS2;Parent=g12466.t2
HiC_scaffold_3	AUGUSTUS	intron	109211487	109215836	1.0	+	.	ID=g12466.t1.intron2;Parent=g12466.t1
HiC_scaffold_3	AUGUSTUS	intron	109211487	109215836	1.0	+	.	ID=g12466.t2.intron2;Parent=g12466.t2
HiC_scaffold_3	AUGUSTUS	exon	109215837	109215919	.	+	.	ID=g12466.t1.exon3;Parent=g12466.t1
HiC_scaffold_3	AUGUSTUS	exon	109215837	109215919	.	+	.	ID=g12466.t2.exon3;Parent=g12466.t2
HiC_scaffold_3	AUGUSTUS	CDS	109215837	109215919	1.0	+	1	ID=g12466.t1.CDS3;Parent=g12466.t1
HiC_scaffold_3	AUGUSTUS	CDS	109215837	109215919	1.0	+	1	ID=g12466.t2.CDS3;Parent=g12466.t2
HiC_scaffold_3	AUGUSTUS	intron	109215920	109218788	1.0	+	.	ID=g12466.t1.intron3;Parent=g12466.t1
HiC_scaffold_3	AUGUSTUS	intron	109215920	109218788	1.0	+	.	ID=g12466.t2.intron3;Parent=g12466.t2
HiC_scaffold_3	AUGUSTUS	exon	109218789	109218919	.	+	.	ID=g12466.t1.exon4;Parent=g12466.t1
HiC_scaffold_3	AUGUSTUS	exon	109218789	109218919	.	+	.	ID=g12466.t2.exon4;Parent=g12466.t2
HiC_scaffold_3	AUGUSTUS	CDS	109218789	109218919	1.0	+	2	ID=g12466.t1.CDS4;Parent=g12466.t1
HiC_scaffold_3	AUGUSTUS	CDS	109218789	109218919	1.0	+	2	ID=g12466.t2.CDS4;Parent=g12466.t2
HiC_scaffold_3	AUGUSTUS	intron	109218920	109231544	1.0	+	.	ID=g12466.t1.intron4;Parent=g12466.t1
HiC_scaffold_3	AUGUSTUS	intron	109218920	109231544	1.0	+	.	ID=g12466.t2.intron4;Parent=g12466.t2
HiC_scaffold_3	AUGUSTUS	exon	109231545	109231657	.	+	.	ID=g12466.t1.exon5;Parent=g12466.t1
HiC_scaffold_3	AUGUSTUS	exon	109231545	109231657	.	+	.	ID=g12466.t2.exon5;Parent=g12466.t2
HiC_scaffold_3	AUGUSTUS	CDS	109231545	109231657	1.0	+	0	ID=g12466.t1.CDS5;Parent=g12466.t1
HiC_scaffold_3	AUGUSTUS	CDS	109231545	109231657	1.0	+	0	ID=g12466.t2.CDS5;Parent=g12466.t2
HiC_scaffold_3	AUGUSTUS	intron	109231658	109234547	1.0	+	.	ID=g12466.t1.intron5;Parent=g12466.t1
HiC_scaffold_3	AUGUSTUS	intron	109231658	109234547	1.0	+	.	ID=g12466.t2.intron5;Parent=g12466.t2
HiC_scaffold_3	AUGUSTUS	exon	109234548	109234722	.	+	.	ID=g12466.t1.exon6;Parent=g12466.t1
HiC_scaffold_3	AUGUSTUS	exon	109234548	109234722	.	+	.	ID=g12466.t2.exon6;Parent=g12466.t2
HiC_scaffold_3	AUGUSTUS	CDS	109234548	109234722	1.0	+	1	ID=g12466.t1.CDS6;Parent=g12466.t1
HiC_scaffold_3	AUGUSTUS	CDS	109234548	109234722	1.0	+	1	ID=g12466.t2.CDS6;Parent=g12466.t2
HiC_scaffold_3	AUGUSTUS	intron	109234723	109235826	1.0	+	.	ID=g12466.t1.intron6;Parent=g12466.t1
HiC_scaffold_3	AUGUSTUS	intron	109234723	109235826	1.0	+	.	ID=g12466.t2.intron6;Parent=g12466.t2
HiC_scaffold_3	AUGUSTUS	exon	109235827	109235923	.	+	.	ID=g12466.t1.exon7;Parent=g12466.t1
HiC_scaffold_3	AUGUSTUS	exon	109235827	109235923	.	+	.	ID=g12466.t2.exon7;Parent=g12466.t2
HiC_scaffold_3	AUGUSTUS	CDS	109235827	109235923	1.0	+	0	ID=g12466.t1.CDS7;Parent=g12466.t1
HiC_scaffold_3	AUGUSTUS	CDS	109235827	109235923	1.0	+	0	ID=g12466.t2.CDS7;Parent=g12466.t2
HiC_scaffold_3	AUGUSTUS	intron	109235924	109237134	1.0	+	.	ID=g12466.t1.intron7;Parent=g12466.t1
HiC_scaffold_3	AUGUSTUS	intron	109235924	109237134	1.0	+	.	ID=g12466.t2.intron7;Parent=g12466.t2
HiC_scaffold_3	AUGUSTUS	exon	109237135	109237213	.	+	.	ID=g12466.t1.exon8;Parent=g12466.t1
HiC_scaffold_3	AUGUSTUS	exon	109237135	109237213	.	+	.	ID=g12466.t2.exon8;Parent=g12466.t2
HiC_scaffold_3	AUGUSTUS	CDS	109237135	109237213	1.0	+	2	ID=g12466.t1.CDS8;Parent=g12466.t1
HiC_scaffold_3	AUGUSTUS	CDS	109237135	109237213	1.0	+	2	ID=g12466.t2.CDS8;Parent=g12466.t2
HiC_scaffold_3	AUGUSTUS	intron	109237214	109239639	1.0	+	.	ID=g12466.t1.intron8;Parent=g12466.t1
HiC_scaffold_3	AUGUSTUS	intron	109237214	109239639	1.0	+	.	ID=g12466.t2.intron8;Parent=g12466.t2
HiC_scaffold_3	AUGUSTUS	exon	109239640	109239740	.	+	.	ID=g12466.t1.exon9;Parent=g12466.t1
HiC_scaffold_3	AUGUSTUS	exon	109239640	109239740	.	+	.	ID=g12466.t2.exon9;Parent=g12466.t2
HiC_scaffold_3	AUGUSTUS	CDS	109239640	109239740	1.0	+	1	ID=g12466.t1.CDS9;Parent=g12466.t1
HiC_scaffold_3	AUGUSTUS	CDS	109239640	109239740	1.0	+	1	ID=g12466.t2.CDS9;Parent=g12466.t2
HiC_scaffold_3	AUGUSTUS	intron	109239741	109240483	1.0	+	.	ID=g12466.t1.intron9;Parent=g12466.t1
HiC_scaffold_3	AUGUSTUS	intron	109239741	109240483	1.0	+	.	ID=g12466.t2.intron9;Parent=g12466.t2
HiC_scaffold_3	AUGUSTUS	exon	109240484	109240583	.	+	.	ID=g12466.t1.exon10;Parent=g12466.t1
HiC_scaffold_3	AUGUSTUS	exon	109240484	109240583	.	+	.	ID=g12466.t2.exon10;Parent=g12466.t2
HiC_scaffold_3	AUGUSTUS	CDS	109240484	109240583	1.0	+	2	ID=g12466.t1.CDS10;Parent=g12466.t1
HiC_scaffold_3	AUGUSTUS	CDS	109240484	109240583	1.0	+	2	ID=g12466.t2.CDS10;Parent=g12466.t2
HiC_scaffold_3	AUGUSTUS	intron	109240584	109241717	1.0	+	.	ID=g12466.t1.intron10;Parent=g12466.t1
HiC_scaffold_3	AUGUSTUS	intron	109240584	109241717	1.0	+	.	ID=g12466.t2.intron10;Parent=g12466.t2
HiC_scaffold_3	AUGUSTUS	exon	109241718	109241778	.	+	.	ID=g12466.t1.exon11;Parent=g12466.t1
HiC_scaffold_3	AUGUSTUS	exon	109241718	109241778	.	+	.	ID=g12466.t2.exon11;Parent=g12466.t2
HiC_scaffold_3	AUGUSTUS	CDS	109241718	109241778	1.0	+	1	ID=g12466.t1.CDS11;Parent=g12466.t1
HiC_scaffold_3	AUGUSTUS	CDS	109241718	109241778	1.0	+	1	ID=g12466.t2.CDS11;Parent=g12466.t2
HiC_scaffold_3	AUGUSTUS	intron	109241779	109246564	1.0	+	.	ID=g12466.t1.intron11;Parent=g12466.t1
HiC_scaffold_3	AUGUSTUS	intron	109241779	109246564	1.0	+	.	ID=g12466.t2.intron11;Parent=g12466.t2
HiC_scaffold_3	AUGUSTUS	exon	109246565	109246656	.	+	.	ID=g12466.t1.exon12;Parent=g12466.t1
HiC_scaffold_3	AUGUSTUS	exon	109246565	109246656	.	+	.	ID=g12466.t2.exon12;Parent=g12466.t2
HiC_scaffold_3	AUGUSTUS	CDS	109246565	109246656	1.0	+	0	ID=g12466.t1.CDS12;Parent=g12466.t1
HiC_scaffold_3	AUGUSTUS	CDS	109246565	109246656	1.0	+	0	ID=g12466.t2.CDS12;Parent=g12466.t2
HiC_scaffold_3	AUGUSTUS	intron	109246657	109248435	1.0	+	.	ID=g12466.t1.intron12;Parent=g12466.t1
HiC_scaffold_3	AUGUSTUS	intron	109246657	109248435	1.0	+	.	ID=g12466.t2.intron12;Parent=g12466.t2
HiC_scaffold_3	AUGUSTUS	exon	109248436	109248586	.	+	.	ID=g12466.t1.exon13;Parent=g12466.t1
HiC_scaffold_3	AUGUSTUS	exon	109248436	109248586	.	+	.	ID=g12466.t2.exon13;Parent=g12466.t2
HiC_scaffold_3	AUGUSTUS	CDS	109248436	109248586	1.0	+	1	ID=g12466.t1.CDS13;Parent=g12466.t1
HiC_scaffold_3	AUGUSTUS	CDS	109248436	109248586	1.0	+	1	ID=g12466.t2.CDS13;Parent=g12466.t2
HiC_scaffold_3	AUGUSTUS	intron	109248587	109250661	1.0	+	.	ID=g12466.t1.intron13;Parent=g12466.t1
HiC_scaffold_3	AUGUSTUS	intron	109248587	109250661	1.0	+	.	ID=g12466.t2.intron13;Parent=g12466.t2
HiC_scaffold_3	AUGUSTUS	exon	109250662	109250781	.	+	.	ID=g12466.t1.exon14;Parent=g12466.t1
HiC_scaffold_3	AUGUSTUS	exon	109250662	109250781	.	+	.	ID=g12466.t2.exon14;Parent=g12466.t2
HiC_scaffold_3	AUGUSTUS	CDS	109250662	109250781	1.0	+	0	ID=g12466.t1.CDS14;Parent=g12466.t1
HiC_scaffold_3	AUGUSTUS	CDS	109250662	109250781	1.0	+	0	ID=g12466.t2.CDS14;Parent=g12466.t2
HiC_scaffold_3	AUGUSTUS	intron	109250782	109252472	1.0	+	.	ID=g12466.t1.intron14;Parent=g12466.t1
HiC_scaffold_3	AUGUSTUS	intron	109250782	109252472	1.0	+	.	ID=g12466.t2.intron14;Parent=g12466.t2
HiC_scaffold_3	AUGUSTUS	exon	109252473	109252558	.	+	.	ID=g12466.t1.exon15;Parent=g12466.t1
HiC_scaffold_3	AUGUSTUS	exon	109252473	109252558	.	+	.	ID=g12466.t2.exon15;Parent=g12466.t2
HiC_scaffold_3	AUGUSTUS	CDS	109252473	109252558	1.0	+	0	ID=g12466.t1.CDS15;Parent=g12466.t1
HiC_scaffold_3	AUGUSTUS	CDS	109252473	109252558	1.0	+	0	ID=g12466.t2.CDS15;Parent=g12466.t2
HiC_scaffold_3	AUGUSTUS	intron	109252559	109256492	1.0	+	.	ID=g12466.t1.intron15;Parent=g12466.t1
HiC_scaffold_3	AUGUSTUS	intron	109252559	109256492	1.0	+	.	ID=g12466.t2.intron15;Parent=g12466.t2
HiC_scaffold_3	AUGUSTUS	exon	109256493	109256628	.	+	.	ID=g12466.t1.exon16;Parent=g12466.t1
HiC_scaffold_3	AUGUSTUS	exon	109256493	109256628	.	+	.	ID=g12466.t2.exon16;Parent=g12466.t2
HiC_scaffold_3	AUGUSTUS	CDS	109256493	109256628	1.0	+	1	ID=g12466.t1.CDS16;Parent=g12466.t1
HiC_scaffold_3	AUGUSTUS	CDS	109256493	109256628	1.0	+	1	ID=g12466.t2.CDS16;Parent=g12466.t2
HiC_scaffold_3	AUGUSTUS	intron	109256629	109259459	1.0	+	.	ID=g12466.t1.intron16;Parent=g12466.t1
HiC_scaffold_3	AUGUSTUS	intron	109256629	109259459	1.0	+	.	ID=g12466.t2.intron16;Parent=g12466.t2
HiC_scaffold_3	AUGUSTUS	exon	109259460	109259591	.	+	.	ID=g12466.t1.exon17;Parent=g12466.t1
HiC_scaffold_3	AUGUSTUS	exon	109259460	109259591	.	+	.	ID=g12466.t2.exon17;Parent=g12466.t2
HiC_scaffold_3	AUGUSTUS	CDS	109259460	109259591	1.0	+	0	ID=g12466.t1.CDS17;Parent=g12466.t1
HiC_scaffold_3	AUGUSTUS	CDS	109259460	109259591	1.0	+	0	ID=g12466.t2.CDS17;Parent=g12466.t2
HiC_scaffold_3	AUGUSTUS	intron	109259592	109266447	1.0	+	.	ID=g12466.t1.intron17;Parent=g12466.t1
HiC_scaffold_3	AUGUSTUS	intron	109259592	109266447	1.0	+	.	ID=g12466.t2.intron17;Parent=g12466.t2
HiC_scaffold_3	AUGUSTUS	exon	109266448	109266612	.	+	.	ID=g12466.t1.exon18;Parent=g12466.t1
HiC_scaffold_3	AUGUSTUS	exon	109266448	109266612	.	+	.	ID=g12466.t2.exon18;Parent=g12466.t2
HiC_scaffold_3	AUGUSTUS	CDS	109266448	109266612	1.0	+	0	ID=g12466.t1.CDS18;Parent=g12466.t1
HiC_scaffold_3	AUGUSTUS	CDS	109266448	109266612	1.0	+	0	ID=g12466.t2.CDS18;Parent=g12466.t2
HiC_scaffold_3	AUGUSTUS	intron	109266613	109277687	1.0	+	.	ID=g12466.t1.intron18;Parent=g12466.t1
HiC_scaffold_3	AUGUSTUS	intron	109266613	109277687	1.0	+	.	ID=g12466.t2.intron18;Parent=g12466.t2
HiC_scaffold_3	AUGUSTUS	exon	109277688	109277808	.	+	.	ID=g12466.t1.exon19;Parent=g12466.t1
HiC_scaffold_3	AUGUSTUS	exon	109277688	109277808	.	+	.	ID=g12466.t2.exon19;Parent=g12466.t2
HiC_scaffold_3	AUGUSTUS	CDS	109277688	109277808	1.0	+	0	ID=g12466.t1.CDS19;Parent=g12466.t1
HiC_scaffold_3	AUGUSTUS	CDS	109277688	109277808	1.0	+	0	ID=g12466.t2.CDS19;Parent=g12466.t2
HiC_scaffold_3	AUGUSTUS	intron	109277809	109280579	1.0	+	.	ID=g12466.t1.intron19;Parent=g12466.t1
HiC_scaffold_3	AUGUSTUS	intron	109277809	109280579	1.0	+	.	ID=g12466.t2.intron19;Parent=g12466.t2
HiC_scaffold_3	AUGUSTUS	exon	109280580	109280678	.	+	.	ID=g12466.t1.exon20;Parent=g12466.t1
HiC_scaffold_3	AUGUSTUS	exon	109280580	109280678	.	+	.	ID=g12466.t2.exon20;Parent=g12466.t2
HiC_scaffold_3	AUGUSTUS	CDS	109280580	109280678	1.0	+	2	ID=g12466.t1.CDS20;Parent=g12466.t1
HiC_scaffold_3	AUGUSTUS	CDS	109280580	109280678	1.0	+	2	ID=g12466.t2.CDS20;Parent=g12466.t2
HiC_scaffold_3	AUGUSTUS	intron	109280679	109281556	1.0	+	.	ID=g12466.t1.intron20;Parent=g12466.t1
HiC_scaffold_3	AUGUSTUS	intron	109280679	109282088	1.0	+	.	ID=g12466.t2.intron20;Parent=g12466.t2
HiC_scaffold_3	AUGUSTUS	exon	109281557	109281580	.	+	.	ID=g12466.t1.exon21;Parent=g12466.t1
HiC_scaffold_3	AUGUSTUS	CDS	109281557	109281580	1.0	+	2	ID=g12466.t1.CDS21;Parent=g12466.t1
HiC_scaffold_3	AUGUSTUS	intron	109281581	109282088	1.0	+	.	ID=g12466.t1.intron21;Parent=g12466.t1
HiC_scaffold_3	AUGUSTUS	exon	109282089	109282183	.	+	.	ID=g12466.t1.exon22;Parent=g12466.t1
HiC_scaffold_3	AUGUSTUS	exon	109282089	109282183	.	+	.	ID=g12466.t2.exon21;Parent=g12466.t2
HiC_scaffold_3	AUGUSTUS	CDS	109282089	109282183	1.0	+	2	ID=g12466.t1.CDS22;Parent=g12466.t1
HiC_scaffold_3	AUGUSTUS	CDS	109282089	109282183	1.0	+	2	ID=g12466.t2.CDS21;Parent=g12466.t2
HiC_scaffold_3	AUGUSTUS	intron	109282184	109283239	1.0	+	.	ID=g12466.t1.intron22;Parent=g12466.t1
HiC_scaffold_3	AUGUSTUS	intron	109282184	109283239	1.0	+	.	ID=g12466.t2.intron21;Parent=g12466.t2
HiC_scaffold_3	AUGUSTUS	exon	109283240	109283446	.	+	.	ID=g12466.t1.exon23;Parent=g12466.t1
HiC_scaffold_3	AUGUSTUS	exon	109283240	109283446	.	+	.	ID=g12466.t2.exon22;Parent=g12466.t2
HiC_scaffold_3	AUGUSTUS	CDS	109283240	109283446	1.0	+	0	ID=g12466.t1.CDS23;Parent=g12466.t1
HiC_scaffold_3	AUGUSTUS	CDS	109283240	109283446	1.0	+	0	ID=g12466.t2.CDS22;Parent=g12466.t2
HiC_scaffold_3	AUGUSTUS	intron	109283447	109284204	1.0	+	.	ID=g12466.t1.intron23;Parent=g12466.t1
HiC_scaffold_3	AUGUSTUS	intron	109283447	109284204	1.0	+	.	ID=g12466.t2.intron22;Parent=g12466.t2
HiC_scaffold_3	AUGUSTUS	exon	109284205	109284336	.	+	.	ID=g12466.t1.exon24;Parent=g12466.t1
HiC_scaffold_3	AUGUSTUS	exon	109284205	109284336	.	+	.	ID=g12466.t2.exon23;Parent=g12466.t2
HiC_scaffold_3	AUGUSTUS	CDS	109284205	109284336	1.0	+	0	ID=g12466.t1.CDS24;Parent=g12466.t1
HiC_scaffold_3	AUGUSTUS	CDS	109284205	109284336	1.0	+	0	ID=g12466.t2.CDS23;Parent=g12466.t2
HiC_scaffold_3	AUGUSTUS	intron	109284337	109285122	1.0	+	.	ID=g12466.t1.intron24;Parent=g12466.t1
HiC_scaffold_3	AUGUSTUS	intron	109284337	109285122	1.0	+	.	ID=g12466.t2.intron23;Parent=g12466.t2
HiC_scaffold_3	AUGUSTUS	exon	109285123	109285253	.	+	.	ID=g12466.t1.exon25;Parent=g12466.t1
HiC_scaffold_3	AUGUSTUS	exon	109285123	109285253	.	+	.	ID=g12466.t2.exon24;Parent=g12466.t2
HiC_scaffold_3	AUGUSTUS	CDS	109285123	109285253	1.0	+	0	ID=g12466.t1.CDS25;Parent=g12466.t1
HiC_scaffold_3	AUGUSTUS	CDS	109285123	109285253	1.0	+	0	ID=g12466.t2.CDS24;Parent=g12466.t2
HiC_scaffold_3	AUGUSTUS	intron	109285254	109287403	1.0	+	.	ID=g12466.t1.intron25;Parent=g12466.t1
HiC_scaffold_3	AUGUSTUS	intron	109285254	109287403	1.0	+	.	ID=g12466.t2.intron24;Parent=g12466.t2
HiC_scaffold_3	AUGUSTUS	exon	109287404	109287499	.	+	.	ID=g12466.t1.exon26;Parent=g12466.t1
HiC_scaffold_3	AUGUSTUS	exon	109287404	109287499	.	+	.	ID=g12466.t2.exon25;Parent=g12466.t2
HiC_scaffold_3	AUGUSTUS	CDS	109287404	109287499	1.0	+	1	ID=g12466.t1.CDS26;Parent=g12466.t1
HiC_scaffold_3	AUGUSTUS	CDS	109287404	109287499	1.0	+	1	ID=g12466.t2.CDS25;Parent=g12466.t2
HiC_scaffold_3	AUGUSTUS	intron	109287500	109291432	1.0	+	.	ID=g12466.t1.intron26;Parent=g12466.t1
HiC_scaffold_3	AUGUSTUS	intron	109287500	109291432	1.0	+	.	ID=g12466.t2.intron25;Parent=g12466.t2
HiC_scaffold_3	AUGUSTUS	exon	109291433	109291535	.	+	.	ID=g12466.t1.exon27;Parent=g12466.t1
HiC_scaffold_3	AUGUSTUS	exon	109291433	109291535	.	+	.	ID=g12466.t2.exon26;Parent=g12466.t2
HiC_scaffold_3	AUGUSTUS	CDS	109291433	109291535	1.0	+	1	ID=g12466.t1.CDS27;Parent=g12466.t1
HiC_scaffold_3	AUGUSTUS	CDS	109291433	109291535	1.0	+	1	ID=g12466.t2.CDS26;Parent=g12466.t2
HiC_scaffold_3	AUGUSTUS	intron	109291536	109292483	1.0	+	.	ID=g12466.t1.intron27;Parent=g12466.t1
HiC_scaffold_3	AUGUSTUS	intron	109291536	109292483	1.0	+	.	ID=g12466.t2.intron26;Parent=g12466.t2
HiC_scaffold_3	AUGUSTUS	exon	109292484	109292563	.	+	.	ID=g12466.t1.exon28;Parent=g12466.t1
HiC_scaffold_3	AUGUSTUS	exon	109292484	109292563	.	+	.	ID=g12466.t2.exon27;Parent=g12466.t2
HiC_scaffold_3	AUGUSTUS	CDS	109292484	109292563	1.0	+	0	ID=g12466.t1.CDS28;Parent=g12466.t1
HiC_scaffold_3	AUGUSTUS	CDS	109292484	109292563	1.0	+	0	ID=g12466.t2.CDS27;Parent=g12466.t2
HiC_scaffold_3	AUGUSTUS	intron	109292564	109293657	1.0	+	.	ID=g12466.t1.intron28;Parent=g12466.t1
HiC_scaffold_3	AUGUSTUS	intron	109292564	109293657	1.0	+	.	ID=g12466.t2.intron27;Parent=g12466.t2
HiC_scaffold_3	AUGUSTUS	exon	109293658	109293847	.	+	.	ID=g12466.t1.exon29;Parent=g12466.t1
HiC_scaffold_3	AUGUSTUS	exon	109293658	109293847	.	+	.	ID=g12466.t2.exon28;Parent=g12466.t2
HiC_scaffold_3	AUGUSTUS	CDS	109293658	109293847	1.0	+	1	ID=g12466.t1.CDS29;Parent=g12466.t1
HiC_scaffold_3	AUGUSTUS	CDS	109293658	109293847	1.0	+	1	ID=g12466.t2.CDS28;Parent=g12466.t2
HiC_scaffold_3	AUGUSTUS	intron	109293848	109297315	1.0	+	.	ID=g12466.t1.intron29;Parent=g12466.t1
HiC_scaffold_3	AUGUSTUS	intron	109293848	109297315	1.0	+	.	ID=g12466.t2.intron28;Parent=g12466.t2
HiC_scaffold_3	AUGUSTUS	exon	109297316	109297474	.	+	.	ID=g12466.t1.exon30;Parent=g12466.t1
HiC_scaffold_3	AUGUSTUS	exon	109297316	109297474	.	+	.	ID=g12466.t2.exon29;Parent=g12466.t2
HiC_scaffold_3	AUGUSTUS	CDS	109297316	109297474	1.0	+	0	ID=g12466.t1.CDS30;Parent=g12466.t1
HiC_scaffold_3	AUGUSTUS	CDS	109297316	109297474	1.0	+	0	ID=g12466.t2.CDS29;Parent=g12466.t2
HiC_scaffold_3	AUGUSTUS	intron	109297475	109298027	1.0	+	.	ID=g12466.t1.intron30;Parent=g12466.t1
HiC_scaffold_3	AUGUSTUS	intron	109297475	109298027	1.0	+	.	ID=g12466.t2.intron29;Parent=g12466.t2
HiC_scaffold_3	AUGUSTUS	exon	109298028	109298113	.	+	.	ID=g12466.t1.exon31;Parent=g12466.t1
HiC_scaffold_3	AUGUSTUS	exon	109298028	109298113	.	+	.	ID=g12466.t2.exon30;Parent=g12466.t2
HiC_scaffold_3	AUGUSTUS	CDS	109298028	109298113	1.0	+	0	ID=g12466.t1.CDS31;Parent=g12466.t1
HiC_scaffold_3	AUGUSTUS	CDS	109298028	109298113	1.0	+	0	ID=g12466.t2.CDS30;Parent=g12466.t2
HiC_scaffold_3	AUGUSTUS	intron	109298114	109300829	1.0	+	.	ID=g12466.t1.intron31;Parent=g12466.t1
HiC_scaffold_3	AUGUSTUS	intron	109298114	109300829	1.0	+	.	ID=g12466.t2.intron30;Parent=g12466.t2
HiC_scaffold_3	AUGUSTUS	exon	109300830	109300914	.	+	.	ID=g12466.t1.exon32;Parent=g12466.t1
HiC_scaffold_3	AUGUSTUS	exon	109300830	109300914	.	+	.	ID=g12466.t2.exon31;Parent=g12466.t2
HiC_scaffold_3	AUGUSTUS	CDS	109300830	109300914	1.0	+	1	ID=g12466.t1.CDS32;Parent=g12466.t1
HiC_scaffold_3	AUGUSTUS	CDS	109300830	109300914	1.0	+	1	ID=g12466.t2.CDS31;Parent=g12466.t2
HiC_scaffold_3	AUGUSTUS	intron	109300915	109302187	1.0	+	.	ID=g12466.t1.intron32;Parent=g12466.t1
HiC_scaffold_3	AUGUSTUS	intron	109300915	109302187	1.0	+	.	ID=g12466.t2.intron31;Parent=g12466.t2
HiC_scaffold_3	AUGUSTUS	exon	109302188	109302276	.	+	.	ID=g12466.t1.exon33;Parent=g12466.t1
HiC_scaffold_3	AUGUSTUS	exon	109302188	109302276	.	+	.	ID=g12466.t2.exon32;Parent=g12466.t2
HiC_scaffold_3	AUGUSTUS	CDS	109302188	109302276	1.0	+	0	ID=g12466.t1.CDS33;Parent=g12466.t1
HiC_scaffold_3	AUGUSTUS	CDS	109302188	109302276	1.0	+	0	ID=g12466.t2.CDS32;Parent=g12466.t2
HiC_scaffold_3	AUGUSTUS	intron	109302277	109303063	1.0	+	.	ID=g12466.t1.intron33;Parent=g12466.t1
HiC_scaffold_3	AUGUSTUS	intron	109302277	109303063	1.0	+	.	ID=g12466.t2.intron32;Parent=g12466.t2
HiC_scaffold_3	AUGUSTUS	exon	109303064	109303168	.	+	.	ID=g12466.t1.exon34;Parent=g12466.t1
HiC_scaffold_3	AUGUSTUS	exon	109303064	109303168	.	+	.	ID=g12466.t2.exon33;Parent=g12466.t2
HiC_scaffold_3	AUGUSTUS	CDS	109303064	109303168	1.0	+	1	ID=g12466.t1.CDS34;Parent=g12466.t1
HiC_scaffold_3	AUGUSTUS	CDS	109303064	109303168	1.0	+	1	ID=g12466.t2.CDS33;Parent=g12466.t2
HiC_scaffold_3	AUGUSTUS	intron	109303169	109304401	1.0	+	.	ID=g12466.t1.intron34;Parent=g12466.t1
HiC_scaffold_3	AUGUSTUS	intron	109303169	109304401	1.0	+	.	ID=g12466.t2.intron33;Parent=g12466.t2
HiC_scaffold_3	AUGUSTUS	exon	109304402	109304486	.	+	.	ID=g12466.t1.exon35;Parent=g12466.t1
HiC_scaffold_3	AUGUSTUS	exon	109304402	109304486	.	+	.	ID=g12466.t2.exon34;Parent=g12466.t2
HiC_scaffold_3	AUGUSTUS	CDS	109304402	109304486	1.0	+	1	ID=g12466.t1.CDS35;Parent=g12466.t1
HiC_scaffold_3	AUGUSTUS	CDS	109304402	109304486	1.0	+	1	ID=g12466.t2.CDS34;Parent=g12466.t2
HiC_scaffold_3	AUGUSTUS	intron	109304487	109305331	1.0	+	.	ID=g12466.t1.intron35;Parent=g12466.t1
HiC_scaffold_3	AUGUSTUS	intron	109304487	109305331	1.0	+	.	ID=g12466.t2.intron34;Parent=g12466.t2
HiC_scaffold_3	AUGUSTUS	exon	109305332	109305514	.	+	.	ID=g12466.t1.exon36;Parent=g12466.t1
HiC_scaffold_3	AUGUSTUS	exon	109305332	109305514	.	+	.	ID=g12466.t2.exon35;Parent=g12466.t2
HiC_scaffold_3	AUGUSTUS	CDS	109305332	109305514	1.0	+	0	ID=g12466.t1.CDS36;Parent=g12466.t1
HiC_scaffold_3	AUGUSTUS	CDS	109305332	109305514	1.0	+	0	ID=g12466.t2.CDS35;Parent=g12466.t2
HiC_scaffold_3	AUGUSTUS	intron	109305515	109307382	1.0	+	.	ID=g12466.t1.intron36;Parent=g12466.t1
HiC_scaffold_3	AUGUSTUS	intron	109305515	109307382	1.0	+	.	ID=g12466.t2.intron35;Parent=g12466.t2
HiC_scaffold_3	AUGUSTUS	exon	109307383	109307543	.	+	.	ID=g12466.t1.exon37;Parent=g12466.t1
HiC_scaffold_3	AUGUSTUS	exon	109307383	109307543	.	+	.	ID=g12466.t2.exon36;Parent=g12466.t2
HiC_scaffold_3	AUGUSTUS	CDS	109307383	109307543	1.0	+	0	ID=g12466.t1.CDS37;Parent=g12466.t1
HiC_scaffold_3	AUGUSTUS	CDS	109307383	109307543	1.0	+	0	ID=g12466.t2.CDS36;Parent=g12466.t2
HiC_scaffold_3	AUGUSTUS	intron	109307544	109308556	1.0	+	.	ID=g12466.t1.intron37;Parent=g12466.t1
HiC_scaffold_3	AUGUSTUS	intron	109307544	109308556	1.0	+	.	ID=g12466.t2.intron36;Parent=g12466.t2
HiC_scaffold_3	AUGUSTUS	exon	109308557	109308671	.	+	.	ID=g12466.t1.exon38;Parent=g12466.t1
HiC_scaffold_3	AUGUSTUS	exon	109308557	109308671	.	+	.	ID=g12466.t2.exon37;Parent=g12466.t2
HiC_scaffold_3	AUGUSTUS	CDS	109308557	109308671	1.0	+	1	ID=g12466.t1.CDS38;Parent=g12466.t1
HiC_scaffold_3	AUGUSTUS	CDS	109308557	109308671	1.0	+	1	ID=g12466.t2.CDS37;Parent=g12466.t2
HiC_scaffold_3	AUGUSTUS	intron	109308672	109319886	1.0	+	.	ID=g12466.t1.intron38;Parent=g12466.t1
HiC_scaffold_3	AUGUSTUS	intron	109308672	109319886	1.0	+	.	ID=g12466.t2.intron37;Parent=g12466.t2
HiC_scaffold_3	AUGUSTUS	exon	109319887	109320003	.	+	.	ID=g12466.t1.exon39;Parent=g12466.t1
HiC_scaffold_3	AUGUSTUS	exon	109319887	109320003	.	+	.	ID=g12466.t2.exon38;Parent=g12466.t2
HiC_scaffold_3	AUGUSTUS	CDS	109319887	109320003	1.0	+	0	ID=g12466.t1.CDS39;Parent=g12466.t1
HiC_scaffold_3	AUGUSTUS	CDS	109319887	109320003	1.0	+	0	ID=g12466.t2.CDS38;Parent=g12466.t2
HiC_scaffold_3	AUGUSTUS	intron	109320004	109320490	1.0	+	.	ID=g12466.t1.intron39;Parent=g12466.t1
HiC_scaffold_3	AUGUSTUS	intron	109320004	109320490	1.0	+	.	ID=g12466.t2.intron38;Parent=g12466.t2
HiC_scaffold_3	AUGUSTUS	exon	109320491	109320659	.	+	.	ID=g12466.t1.exon40;Parent=g12466.t1
HiC_scaffold_3	AUGUSTUS	exon	109320491	109320659	.	+	.	ID=g12466.t2.exon39;Parent=g12466.t2
HiC_scaffold_3	AUGUSTUS	CDS	109320491	109320659	1.0	+	0	ID=g12466.t1.CDS40;Parent=g12466.t1
HiC_scaffold_3	AUGUSTUS	CDS	109320491	109320659	1.0	+	0	ID=g12466.t2.CDS39;Parent=g12466.t2
HiC_scaffold_3	AUGUSTUS	intron	109320660	109322457	1.0	+	.	ID=g12466.t1.intron40;Parent=g12466.t1
HiC_scaffold_3	AUGUSTUS	intron	109320660	109322457	1.0	+	.	ID=g12466.t2.intron39;Parent=g12466.t2
HiC_scaffold_3	AUGUSTUS	exon	109322458	109322483	.	+	.	ID=g12466.t1.exon41;Parent=g12466.t1
HiC_scaffold_3	AUGUSTUS	exon	109322458	109322483	.	+	.	ID=g12466.t2.exon40;Parent=g12466.t2
HiC_scaffold_3	AUGUSTUS	CDS	109322458	109322483	1.0	+	2	ID=g12466.t1.CDS41;Parent=g12466.t1
HiC_scaffold_3	AUGUSTUS	CDS	109322458	109322483	1.0	+	2	ID=g12466.t2.CDS40;Parent=g12466.t2
HiC_scaffold_3	AUGUSTUS	stop_codon	109322481	109322483	.	+	0	ID=g12466.t1.stop1;Parent=g12466.t1
HiC_scaffold_3	AUGUSTUS	stop_codon	109322481	109322483	.	+	0	ID=g12466.t2.stop1;Parent=g12466.t2
HiC_scaffold_3	gmst	stop_codon	109388205	109388207	73.197596	-	0	ID=g12467.t1.stop1;Parent=g12467.t1
HiC_scaffold_3	gmst	gene	109388205	109388813	.	-	.	ID=g12467
HiC_scaffold_3	gmst	mRNA	109388205	109388813	.	-	.	ID=g12467.t1;Parent=g12467;em_target=9713.XP_006747870.1;em_score=461.8;em_evalue=9.4e-142;em_tcov=.;em_OGs=KOG3955@1|root,KOG3955@2759|Eukaryota,38B5I@33154|Opisthokonta,3BBTY@33208|Metazoa,3CRXJ@33213|Bilateria,487KS@7711|Chordata,48W3H@7742|Vertebrata,3J74M@40674|Mammalia,3EFHU@33554|Carnivora;em_COG_cat=GM;em_desc=6-O-sulfation enzyme which catalyzes the transfer of sulfate from 3'-phosphoadenosine 5'-phosphosulfate (PAPS) to position 6 of the N-sulfoglucosamine residue (GlcNS) of heparan sulfate;em_max_annot_lvl=33208|Metazoa;em_Preferred_name=HS6ST1;em_GOs=GO:0000003,GO:0000139,GO:0001525,GO:0001568,GO:0001701,GO:0001890,GO:0001892,GO:0001944,GO:0002009,GO:0002165,GO:0003006,GO:0003674,GO:0003824,GO:0005575,GO:0005622,GO:0005623,GO:0005737,GO:0005794,GO:0005886,GO:0005887,GO:0006022,GO:0006023,GO:0006024,GO:0006029,GO:0006807,GO:0007275,GO:0007399,GO:0007423,GO:0007424,GO:0007444,GO:0007472,GO:0007476,GO:0007552,GO:0007560,GO:0008146,GO:0008150,GO:0008152,GO:0008587,GO:0009058,GO:0009059,GO:0009100,GO:0009101,GO:0009653,GO:0009790,GO:0009791,GO:0009792,GO:0009886,GO:0009887,GO:0009888,GO:0009987,GO:0012505,GO:0015012,GO:0015015,GO:0016020,GO:0016021,GO:0016740,GO:0016782,GO:0017095,GO:0019538,GO:0022008,GO:0022414,GO:0022416,GO:0030154,GO:0030166,GO:0030182,GO:0030201,GO:0030203,GO:0030323,GO:0030324,GO:0031090,GO:0031224,GO:0031226,GO:0031984,GO:0032501,GO:0032502,GO:0034483,GO:0034645,GO:0035107,GO:0035114,GO:0035120,GO:0035220,GO:0035239,GO:0035295,GO:0040008,GO:0040014,GO:0040018,GO:0043009,GO:0043170,GO:0043226,GO:0043227,GO:0043229,GO:0043231,GO:0044237,GO:0044238,GO:0044249,GO:0044260,GO:0044422,GO:0044424,GO:0044425,GO:0044431,GO:0044444,GO:0044446,GO:0044459,GO:0044464,GO:0045570,GO:0045927,GO:0046620,GO:0048286,GO:0048468,GO:0048513,GO:0048514,GO:0048518,GO:0048563,GO:0048568,GO:0048569,GO:0048608,GO:0048638,GO:0048639,GO:0048646,GO:0048666,GO:0048699,GO:0048707,GO:0048729,GO:0048731,GO:0048736,GO:0048737,GO:0048856,GO:0048869,GO:0050789,GO:0050793,GO:0051094,GO:0051239,GO:0051240,GO:0060173,GO:0060429,GO:0060541,GO:0060562,GO:0060674,GO:0060711,GO:0060716,GO:0061458,GO:0065007,GO:0071704,GO:0071944,GO:0072358,GO:0072359,GO:0098588,GO:0098791,GO:1901135,GO:1901137,GO:1901564,GO:1901566,GO:1901576,GO:2000026;em_KEGG_ko=ko:K02514,ko:K08103;em_KEGG_Pathway=ko00534,map00534;em_BRITE=ko00000,ko00001,ko01000,ko01003;em_PFAMs=Sulfotransfer_2
HiC_scaffold_3	gmst	CDS	109388205	109388813	73.197596	-	0	ID=g12467.t1.CDS1;Parent=g12467.t1
HiC_scaffold_3	gmst	exon	109388205	109388813	73.197596	-	0	ID=g12467.t1.exon1;Parent=g12467.t1
HiC_scaffold_3	gmst	start_codon	109388811	109388813	73.197596	-	0	ID=g12467.t1.start1;Parent=g12467.t1
HiC_scaffold_3	AUGUSTUS	stop_codon	111579562	111579564	.	-	0	ID=g12468.t1.stop1;Parent=g12468.t1
HiC_scaffold_3	gmst	stop_codon	111579562	111579564	46.466608	-	0	ID=g12468.t2.stop1;Parent=g12468.t2
HiC_scaffold_3	AUGUSTUS	exon	111579562	111579698	.	-	.	ID=g12468.t1.exon1;Parent=g12468.t1
HiC_scaffold_3	AUGUSTUS	CDS	111579562	111579698	1.0	-	2	ID=g12468.t1.CDS1;Parent=g12468.t1
HiC_scaffold_3	gmst	CDS	111579562	111579698	46.466608	-	2	ID=g12468.t2.CDS1;Parent=g12468.t2
HiC_scaffold_3	gmst	exon	111579562	111579698	46.466608	-	2	ID=g12468.t2.exon1;Parent=g12468.t2
HiC_scaffold_3	AUGUSTUS	gene	111579562	111611503	.	-	.	ID=g12468
HiC_scaffold_3	gmst	mRNA	111579562	111611503	.	-	.	ID=g12468.t2;Parent=g12468;em_target=29073.XP_008690312.1;em_score=420.8;em_evalue=1.4e-129;em_tcov=.;em_OGs=29H01@1|root,2S9ZQ@2759|Eukaryota,39TDT@33154|Opisthokonta,3BP5S@33208|Metazoa,3D61D@33213|Bilateria,48RQF@7711|Chordata,49NXZ@7742|Vertebrata,3JEYH@40674|Mammalia,3EJUN@33554|Carnivora;em_COG_cat=T;em_desc=Pleckstrin homology domain containing, family B (evectins) member 2;em_max_annot_lvl=33208|Metazoa;em_PFAMs=PH;em_Preferred_name=PLEKHB2;em_GOs=GO:0003674,GO:0005488,GO:0005543,GO:0005547,GO:0005575,GO:0008150,GO:0008289,GO:0016020,GO:0016021,GO:0031224,GO:0035091,GO:0043167,GO:0043168,GO:0044425,GO:0045595,GO:0050789,GO:0050793,GO:0050794,GO:0065007,GO:1901981
HiC_scaffold_3	AUGUSTUS	mRNA	111579562	111611503	1.0	-	.	ID=g12468.t1;Parent=g12468;em_target=29073.XP_008690312.1;em_score=508.9;em_evalue=2.9e-156;em_tcov=.;em_OGs=29H01@1|root,2S9ZQ@2759|Eukaryota,39TDT@33154|Opisthokonta,3BP5S@33208|Metazoa,3D61D@33213|Bilateria,48RQF@7711|Chordata,49NXZ@7742|Vertebrata,3JEYH@40674|Mammalia,3EJUN@33554|Carnivora;em_COG_cat=T;em_desc=Pleckstrin homology domain containing, family B (evectins) member 2;em_max_annot_lvl=33208|Metazoa;em_PFAMs=PH;em_Preferred_name=PLEKHB2;em_GOs=GO:0003674,GO:0005488,GO:0005543,GO:0005547,GO:0005575,GO:0008150,GO:0008289,GO:0016020,GO:0016021,GO:0031224,GO:0035091,GO:0043167,GO:0043168,GO:0044425,GO:0045595,GO:0050789,GO:0050793,GO:0050794,GO:0065007,GO:1901981
HiC_scaffold_3	AUGUSTUS	intron	111579699	111584746	1.0	-	.	ID=g12468.t1.intron1;Parent=g12468.t1
HiC_scaffold_3	gmst	intron	111579699	111584746	46.466608	-	0	ID=g12468.t2.intron1;Parent=g12468.t2
HiC_scaffold_3	AUGUSTUS	exon	111584747	111584852	.	-	.	ID=g12468.t1.exon2;Parent=g12468.t1
HiC_scaffold_3	AUGUSTUS	CDS	111584747	111584852	1.0	-	0	ID=g12468.t1.CDS2;Parent=g12468.t1
HiC_scaffold_3	gmst	CDS	111584747	111584852	46.466608	-	0	ID=g12468.t2.CDS2;Parent=g12468.t2
HiC_scaffold_3	gmst	exon	111584747	111584852	46.466608	-	0	ID=g12468.t2.exon2;Parent=g12468.t2
HiC_scaffold_3	AUGUSTUS	intron	111584853	111593842	1.0	-	.	ID=g12468.t1.intron2;Parent=g12468.t1
HiC_scaffold_3	gmst	intron	111584853	111595377	46.466608	-	0	ID=g12468.t2.intron2;Parent=g12468.t2
HiC_scaffold_3	AUGUSTUS	exon	111593843	111593932	.	-	.	ID=g12468.t1.exon3;Parent=g12468.t1
HiC_scaffold_3	AUGUSTUS	CDS	111593843	111593932	1.0	-	0	ID=g12468.t1.CDS3;Parent=g12468.t1
HiC_scaffold_3	AUGUSTUS	intron	111593933	111595377	1.0	-	.	ID=g12468.t1.intron3;Parent=g12468.t1
HiC_scaffold_3	AUGUSTUS	exon	111595378	111595417	.	-	.	ID=g12468.t1.exon4;Parent=g12468.t1
HiC_scaffold_3	AUGUSTUS	CDS	111595378	111595417	1.0	-	1	ID=g12468.t1.CDS4;Parent=g12468.t1
HiC_scaffold_3	gmst	CDS	111595378	111595417	46.466608	-	1	ID=g12468.t2.CDS3;Parent=g12468.t2
HiC_scaffold_3	gmst	exon	111595378	111595417	46.466608	-	1	ID=g12468.t2.exon3;Parent=g12468.t2
HiC_scaffold_3	AUGUSTUS	intron	111595418	111605557	1.0	-	.	ID=g12468.t1.intron4;Parent=g12468.t1
HiC_scaffold_3	gmst	intron	111595418	111605557	46.466608	-	0	ID=g12468.t2.intron3;Parent=g12468.t2
HiC_scaffold_3	AUGUSTUS	exon	111605558	111605660	.	-	.	ID=g12468.t1.exon5;Parent=g12468.t1
HiC_scaffold_3	AUGUSTUS	CDS	111605558	111605660	1.0	-	2	ID=g12468.t1.CDS5;Parent=g12468.t1
HiC_scaffold_3	gmst	CDS	111605558	111605660	46.466608	-	2	ID=g12468.t2.CDS4;Parent=g12468.t2
HiC_scaffold_3	gmst	exon	111605558	111605660	46.466608	-	2	ID=g12468.t2.exon4;Parent=g12468.t2
HiC_scaffold_3	AUGUSTUS	intron	111605661	111607002	1.0	-	.	ID=g12468.t1.intron5;Parent=g12468.t1
HiC_scaffold_3	gmst	intron	111605661	111607002	46.466608	-	0	ID=g12468.t2.intron4;Parent=g12468.t2
HiC_scaffold_3	AUGUSTUS	exon	111607003	111607155	.	-	.	ID=g12468.t1.exon6;Parent=g12468.t1
HiC_scaffold_3	AUGUSTUS	CDS	111607003	111607155	1.0	-	2	ID=g12468.t1.CDS6;Parent=g12468.t1
HiC_scaffold_3	gmst	CDS	111607003	111607155	46.466608	-	2	ID=g12468.t2.CDS5;Parent=g12468.t2
HiC_scaffold_3	gmst	exon	111607003	111607155	46.466608	-	2	ID=g12468.t2.exon5;Parent=g12468.t2
HiC_scaffold_3	AUGUSTUS	intron	111607156	111611466	1.0	-	.	ID=g12468.t1.intron6;Parent=g12468.t1
HiC_scaffold_3	gmst	intron	111607156	111611466	46.466608	-	0	ID=g12468.t2.intron5;Parent=g12468.t2
HiC_scaffold_3	AUGUSTUS	exon	111611467	111611503	.	-	.	ID=g12468.t1.exon7;Parent=g12468.t1
HiC_scaffold_3	AUGUSTUS	CDS	111611467	111611503	1.0	-	0	ID=g12468.t1.CDS7;Parent=g12468.t1
HiC_scaffold_3	gmst	CDS	111611467	111611503	46.466608	-	0	ID=g12468.t2.CDS6;Parent=g12468.t2
HiC_scaffold_3	gmst	exon	111611467	111611503	46.466608	-	0	ID=g12468.t2.exon6;Parent=g12468.t2
HiC_scaffold_3	AUGUSTUS	start_codon	111611501	111611503	.	-	0	ID=g12468.t1.start1;Parent=g12468.t1
HiC_scaffold_3	gmst	start_codon	111611501	111611503	46.466608	-	0	ID=g12468.t2.start1;Parent=g12468.t2
HiC_scaffold_3	AUGUSTUS	start_codon	111647669	111647671	.	+	0	ID=g12469.t1.start1;Parent=g12469.t1
HiC_scaffold_3	AUGUSTUS	exon	111647669	111647738	.	+	.	ID=g12469.t1.exon1;Parent=g12469.t1
HiC_scaffold_3	AUGUSTUS	CDS	111647669	111647738	0.99	+	0	ID=g12469.t1.CDS1;Parent=g12469.t1
HiC_scaffold_3	AUGUSTUS	gene	111647669	111683622	.	+	.	ID=g12469
HiC_scaffold_3	AUGUSTUS	mRNA	111647669	111683622	0.99	+	.	ID=g12469.t1;Parent=g12469;em_target=10160.XP_004634505.1;em_score=410.3;em_evalue=7.5e-126;em_tcov=.;em_OGs=2CC2R@1|root,2QQDS@2759|Eukaryota,38F6A@33154|Opisthokonta,3BAA1@33208|Metazoa,3CU7K@33213|Bilateria,489C5@7711|Chordata,494TX@7742|Vertebrata,3J4MP@40674|Mammalia,35F5Y@314146|Euarchontoglires,4PYA9@9989|Rodentia;em_COG_cat=S;em_desc=Tongue Cancer Chemotherapy Resistant Protein 1;em_max_annot_lvl=33208|Metazoa;em_Preferred_name=FAM168B;em_PFAMs=TCRP1;em_GOs=
HiC_scaffold_3	AUGUSTUS	intron	111647739	111659940	1.0	+	.	ID=g12469.t1.intron1;Parent=g12469.t1
HiC_scaffold_3	AUGUSTUS	exon	111659941	111660024	.	+	.	ID=g12469.t1.exon2;Parent=g12469.t1
HiC_scaffold_3	AUGUSTUS	CDS	111659941	111660024	1.0	+	2	ID=g12469.t1.CDS2;Parent=g12469.t1
HiC_scaffold_3	AUGUSTUS	intron	111660025	111681356	1.0	+	.	ID=g12469.t1.intron2;Parent=g12469.t1
HiC_scaffold_3	AUGUSTUS	exon	111681357	111681499	.	+	.	ID=g12469.t1.exon3;Parent=g12469.t1
HiC_scaffold_3	AUGUSTUS	CDS	111681357	111681499	1.0	+	2	ID=g12469.t1.CDS3;Parent=g12469.t1
HiC_scaffold_3	AUGUSTUS	intron	111681500	111681633	1.0	+	.	ID=g12469.t1.intron3;Parent=g12469.t1
HiC_scaffold_3	AUGUSTUS	exon	111681634	111681811	.	+	.	ID=g12469.t1.exon4;Parent=g12469.t1
HiC_scaffold_3	AUGUSTUS	CDS	111681634	111681811	1.0	+	0	ID=g12469.t1.CDS4;Parent=g12469.t1
HiC_scaffold_3	AUGUSTUS	intron	111681812	111683509	1.0	+	.	ID=g12469.t1.intron4;Parent=g12469.t1
HiC_scaffold_3	AUGUSTUS	exon	111683510	111683622	.	+	.	ID=g12469.t1.exon5;Parent=g12469.t1
HiC_scaffold_3	AUGUSTUS	CDS	111683510	111683622	1.0	+	2	ID=g12469.t1.CDS5;Parent=g12469.t1
HiC_scaffold_3	AUGUSTUS	stop_codon	111683620	111683622	.	+	0	ID=g12469.t1.stop1;Parent=g12469.t1
HiC_scaffold_3	AUGUSTUS	stop_codon	111690490	111690492	.	-	0	ID=g12470.t1.stop1;Parent=g12470.t1
HiC_scaffold_3	AUGUSTUS	stop_codon	111690490	111690492	.	-	0	ID=g12470.t2.stop1;Parent=g12470.t2
HiC_scaffold_3	GeneMark.hmm3	stop_codon	111690490	111690492	.	-	0	ID=g12470.t3.stop1;Parent=g12470.t3
HiC_scaffold_3	AUGUSTUS	exon	111690490	111690641	.	-	.	ID=g12470.t1.exon1;Parent=g12470.t1
HiC_scaffold_3	AUGUSTUS	exon	111690490	111690641	.	-	.	ID=g12470.t2.exon1;Parent=g12470.t2
HiC_scaffold_3	GeneMark.hmm3	CDS	111690490	111690641	.	-	2	ID=g12470.t3.CDS1;Parent=g12470.t3
HiC_scaffold_3	GeneMark.hmm3	exon	111690490	111690641	.	-	2	ID=g12470.t3.exon1;Parent=g12470.t3
HiC_scaffold_3	AUGUSTUS	CDS	111690490	111690641	1.0	-	2	ID=g12470.t1.CDS1;Parent=g12470.t1
HiC_scaffold_3	AUGUSTUS	CDS	111690490	111690641	1.0	-	2	ID=g12470.t2.CDS1;Parent=g12470.t2
HiC_scaffold_3	AUGUSTUS	mRNA	111690490	111698407	0.68	-	.	ID=g12470.t2;Parent=g12470;em_target=9646.ENSAMEP00000012667;em_score=1097.1;em_evalue=0.0;em_tcov=.;em_OGs=KOG3519@1|root,KOG3519@2759|Eukaryota,38H4U@33154|Opisthokonta,3BAWQ@33208|Metazoa,3CTCW@33213|Bilateria,48194@7711|Chordata,48YFM@7742|Vertebrata,3J27A@40674|Mammalia,3EEW1@33554|Carnivora;em_COG_cat=T;em_desc=Rho guanine nucleotide exchange factor;em_max_annot_lvl=33208|Metazoa;em_Preferred_name=ARHGEF4;em_KEGG_ko=ko:K05769;em_KEGG_Pathway=ko04810,map04810;em_BRITE=ko00000,ko00001,ko04131;em_PFAMs=PH,RhoGEF,SH3_1,SH3_2;em_GOs=GO:0003674,GO:0005085,GO:0005088,GO:0005089,GO:0005488,GO:0005515,GO:0005575,GO:0005622,GO:0005623,GO:0005737,GO:0005829,GO:0007154,GO:0007165,GO:0007186,GO:0008150,GO:0009966,GO:0009987,GO:0010646,GO:0010941,GO:0010942,GO:0016043,GO:0017016,GO:0017048,GO:0019899,GO:0019904,GO:0022607,GO:0023051,GO:0023052,GO:0030030,GO:0030031,GO:0030032,GO:0030676,GO:0031267,GO:0042981,GO:0043065,GO:0043067,GO:0043068,GO:0044085,GO:0044424,GO:0044444,GO:0044464,GO:0046847,GO:0048365,GO:0048518,GO:0048522,GO:0048583,GO:0050789,GO:0050794,GO:0050896,GO:0051020,GO:0051056,GO:0051716,GO:0065007,GO:0065009,GO:0071840,GO:0097581,GO:0098772,GO:0120031,GO:0120036,GO:1902531
HiC_scaffold_3	AUGUSTUS	mRNA	111690490	111698506	0.81	-	.	ID=g12470.t1;Parent=g12470;em_target=9646.ENSAMEP00000012667;em_score=1143.3;em_evalue=0.0;em_tcov=.;em_OGs=KOG3519@1|root,KOG3519@2759|Eukaryota,38H4U@33154|Opisthokonta,3BAWQ@33208|Metazoa,3CTCW@33213|Bilateria,48194@7711|Chordata,48YFM@7742|Vertebrata,3J27A@40674|Mammalia,3EEW1@33554|Carnivora;em_COG_cat=T;em_desc=Rho guanine nucleotide exchange factor;em_max_annot_lvl=33208|Metazoa;em_Preferred_name=ARHGEF4;em_KEGG_ko=ko:K05769;em_KEGG_Pathway=ko04810,map04810;em_BRITE=ko00000,ko00001,ko04131;em_PFAMs=PH,RhoGEF,SH3_1,SH3_2;em_GOs=GO:0003674,GO:0005085,GO:0005088,GO:0005089,GO:0005488,GO:0005515,GO:0005575,GO:0005622,GO:0005623,GO:0005737,GO:0005829,GO:0007154,GO:0007165,GO:0007186,GO:0008150,GO:0009966,GO:0009987,GO:0010646,GO:0010941,GO:0010942,GO:0016043,GO:0017016,GO:0017048,GO:0019899,GO:0019904,GO:0022607,GO:0023051,GO:0023052,GO:0030030,GO:0030031,GO:0030032,GO:0030676,GO:0031267,GO:0042981,GO:0043065,GO:0043067,GO:0043068,GO:0044085,GO:0044424,GO:0044444,GO:0044464,GO:0046847,GO:0048365,GO:0048518,GO:0048522,GO:0048583,GO:0050789,GO:0050794,GO:0050896,GO:0051020,GO:0051056,GO:0051716,GO:0065007,GO:0065009,GO:0071840,GO:0097581,GO:0098772,GO:0120031,GO:0120036,GO:1902531
HiC_scaffold_3	AUGUSTUS	gene	111690490	111698587	.	-	.	ID=g12470
HiC_scaffold_3	GeneMark.hmm3	mRNA	111690490	111698587	.	-	.	ID=g12470.t3;Parent=g12470;em_target=9646.ENSAMEP00000012667;em_score=1142.9;em_evalue=0.0;em_tcov=.;em_OGs=KOG3519@1|root,KOG3519@2759|Eukaryota,38H4U@33154|Opisthokonta,3BAWQ@33208|Metazoa,3CTCW@33213|Bilateria,48194@7711|Chordata,48YFM@7742|Vertebrata,3J27A@40674|Mammalia,3EEW1@33554|Carnivora;em_COG_cat=T;em_desc=Rho guanine nucleotide exchange factor;em_max_annot_lvl=33208|Metazoa;em_Preferred_name=ARHGEF4;em_KEGG_ko=ko:K05769;em_KEGG_Pathway=ko04810,map04810;em_BRITE=ko00000,ko00001,ko04131;em_PFAMs=PH,RhoGEF,SH3_1,SH3_2;em_GOs=GO:0003674,GO:0005085,GO:0005088,GO:0005089,GO:0005488,GO:0005515,GO:0005575,GO:0005622,GO:0005623,GO:0005737,GO:0005829,GO:0007154,GO:0007165,GO:0007186,GO:0008150,GO:0009966,GO:0009987,GO:0010646,GO:0010941,GO:0010942,GO:0016043,GO:0017016,GO:0017048,GO:0019899,GO:0019904,GO:0022607,GO:0023051,GO:0023052,GO:0030030,GO:0030031,GO:0030032,GO:0030676,GO:0031267,GO:0042981,GO:0043065,GO:0043067,GO:0043068,GO:0044085,GO:0044424,GO:0044444,GO:0044464,GO:0046847,GO:0048365,GO:0048518,GO:0048522,GO:0048583,GO:0050789,GO:0050794,GO:0050896,GO:0051020,GO:0051056,GO:0051716,GO:0065007,GO:0065009,GO:0071840,GO:0097581,GO:0098772,GO:0120031,GO:0120036,GO:1902531
HiC_scaffold_3	GeneMark.hmm3	intron	111690642	111691196	.	-	1	ID=g12470.t3.intron1;Parent=g12470.t3
HiC_scaffold_3	AUGUSTUS	intron	111690642	111691196	1.0	-	.	ID=g12470.t1.intron1;Parent=g12470.t1
HiC_scaffold_3	AUGUSTUS	intron	111690642	111691196	1.0	-	.	ID=g12470.t2.intron1;Parent=g12470.t2
HiC_scaffold_3	AUGUSTUS	exon	111691197	111691274	.	-	.	ID=g12470.t1.exon2;Parent=g12470.t1
HiC_scaffold_3	AUGUSTUS	exon	111691197	111691274	.	-	.	ID=g12470.t2.exon2;Parent=g12470.t2
HiC_scaffold_3	GeneMark.hmm3	CDS	111691197	111691274	.	-	2	ID=g12470.t3.CDS2;Parent=g12470.t3
HiC_scaffold_3	GeneMark.hmm3	exon	111691197	111691274	.	-	2	ID=g12470.t3.exon2;Parent=g12470.t3
HiC_scaffold_3	AUGUSTUS	CDS	111691197	111691274	1.0	-	2	ID=g12470.t1.CDS2;Parent=g12470.t1
HiC_scaffold_3	AUGUSTUS	CDS	111691197	111691274	1.0	-	2	ID=g12470.t2.CDS2;Parent=g12470.t2
HiC_scaffold_3	GeneMark.hmm3	intron	111691275	111692012	.	-	1	ID=g12470.t3.intron2;Parent=g12470.t3
HiC_scaffold_3	AUGUSTUS	intron	111691275	111692012	1.0	-	.	ID=g12470.t1.intron2;Parent=g12470.t1
HiC_scaffold_3	AUGUSTUS	intron	111691275	111692012	1.0	-	.	ID=g12470.t2.intron2;Parent=g12470.t2
HiC_scaffold_3	AUGUSTUS	exon	111692013	111692256	.	-	.	ID=g12470.t1.exon3;Parent=g12470.t1
HiC_scaffold_3	AUGUSTUS	exon	111692013	111692256	.	-	.	ID=g12470.t2.exon3;Parent=g12470.t2
HiC_scaffold_3	GeneMark.hmm3	CDS	111692013	111692256	.	-	0	ID=g12470.t3.CDS3;Parent=g12470.t3
HiC_scaffold_3	GeneMark.hmm3	exon	111692013	111692256	.	-	0	ID=g12470.t3.exon3;Parent=g12470.t3
HiC_scaffold_3	AUGUSTUS	CDS	111692013	111692256	1.0	-	0	ID=g12470.t1.CDS3;Parent=g12470.t1
HiC_scaffold_3	AUGUSTUS	CDS	111692013	111692256	1.0	-	0	ID=g12470.t2.CDS3;Parent=g12470.t2
HiC_scaffold_3	GeneMark.hmm3	intron	111692257	111693012	.	-	0	ID=g12470.t3.intron3;Parent=g12470.t3
HiC_scaffold_3	AUGUSTUS	intron	111692257	111693012	1.0	-	.	ID=g12470.t1.intron3;Parent=g12470.t1
HiC_scaffold_3	AUGUSTUS	intron	111692257	111693012	1.0	-	.	ID=g12470.t2.intron3;Parent=g12470.t2
HiC_scaffold_3	AUGUSTUS	exon	111693013	111693144	.	-	.	ID=g12470.t1.exon4;Parent=g12470.t1
HiC_scaffold_3	AUGUSTUS	exon	111693013	111693144	.	-	.	ID=g12470.t2.exon4;Parent=g12470.t2
HiC_scaffold_3	GeneMark.hmm3	CDS	111693013	111693144	.	-	0	ID=g12470.t3.CDS4;Parent=g12470.t3
HiC_scaffold_3	GeneMark.hmm3	exon	111693013	111693144	.	-	0	ID=g12470.t3.exon4;Parent=g12470.t3
HiC_scaffold_3	AUGUSTUS	CDS	111693013	111693144	1.0	-	0	ID=g12470.t1.CDS4;Parent=g12470.t1
HiC_scaffold_3	AUGUSTUS	CDS	111693013	111693144	1.0	-	0	ID=g12470.t2.CDS4;Parent=g12470.t2
HiC_scaffold_3	GeneMark.hmm3	intron	111693145	111694524	.	-	0	ID=g12470.t3.intron4;Parent=g12470.t3
HiC_scaffold_3	AUGUSTUS	intron	111693145	111694524	1.0	-	.	ID=g12470.t1.intron4;Parent=g12470.t1
HiC_scaffold_3	AUGUSTUS	intron	111693145	111694524	1.0	-	.	ID=g12470.t2.intron4;Parent=g12470.t2
HiC_scaffold_3	AUGUSTUS	exon	111694525	111694654	.	-	.	ID=g12470.t1.exon5;Parent=g12470.t1
HiC_scaffold_3	AUGUSTUS	exon	111694525	111694654	.	-	.	ID=g12470.t2.exon5;Parent=g12470.t2
HiC_scaffold_3	GeneMark.hmm3	CDS	111694525	111694654	.	-	1	ID=g12470.t3.CDS5;Parent=g12470.t3
HiC_scaffold_3	GeneMark.hmm3	exon	111694525	111694654	.	-	1	ID=g12470.t3.exon5;Parent=g12470.t3
HiC_scaffold_3	AUGUSTUS	CDS	111694525	111694654	1.0	-	1	ID=g12470.t1.CDS5;Parent=g12470.t1
HiC_scaffold_3	AUGUSTUS	CDS	111694525	111694654	1.0	-	1	ID=g12470.t2.CDS5;Parent=g12470.t2
HiC_scaffold_3	GeneMark.hmm3	intron	111694655	111694965	.	-	2	ID=g12470.t3.intron5;Parent=g12470.t3
HiC_scaffold_3	AUGUSTUS	intron	111694655	111694965	1.0	-	.	ID=g12470.t1.intron5;Parent=g12470.t1
HiC_scaffold_3	AUGUSTUS	intron	111694655	111694965	1.0	-	.	ID=g12470.t2.intron5;Parent=g12470.t2
HiC_scaffold_3	AUGUSTUS	exon	111694966	111695198	.	-	.	ID=g12470.t1.exon6;Parent=g12470.t1
HiC_scaffold_3	AUGUSTUS	exon	111694966	111695198	.	-	.	ID=g12470.t2.exon6;Parent=g12470.t2
HiC_scaffold_3	GeneMark.hmm3	CDS	111694966	111695198	.	-	0	ID=g12470.t3.CDS6;Parent=g12470.t3
HiC_scaffold_3	GeneMark.hmm3	exon	111694966	111695198	.	-	0	ID=g12470.t3.exon6;Parent=g12470.t3
HiC_scaffold_3	AUGUSTUS	CDS	111694966	111695198	1.0	-	0	ID=g12470.t1.CDS6;Parent=g12470.t1
HiC_scaffold_3	AUGUSTUS	CDS	111694966	111695198	1.0	-	0	ID=g12470.t2.CDS6;Parent=g12470.t2
HiC_scaffold_3	GeneMark.hmm3	intron	111695199	111696840	.	-	0	ID=g12470.t3.intron6;Parent=g12470.t3
HiC_scaffold_3	AUGUSTUS	intron	111695199	111696840	1.0	-	.	ID=g12470.t1.intron6;Parent=g12470.t1
HiC_scaffold_3	AUGUSTUS	intron	111695199	111696840	1.0	-	.	ID=g12470.t2.intron6;Parent=g12470.t2
HiC_scaffold_3	AUGUSTUS	exon	111696841	111697020	.	-	.	ID=g12470.t1.exon7;Parent=g12470.t1
HiC_scaffold_3	AUGUSTUS	exon	111696841	111697020	.	-	.	ID=g12470.t2.exon7;Parent=g12470.t2
HiC_scaffold_3	GeneMark.hmm3	CDS	111696841	111697020	.	-	0	ID=g12470.t3.CDS7;Parent=g12470.t3
HiC_scaffold_3	GeneMark.hmm3	exon	111696841	111697020	.	-	0	ID=g12470.t3.exon7;Parent=g12470.t3
HiC_scaffold_3	AUGUSTUS	CDS	111696841	111697020	1.0	-	0	ID=g12470.t1.CDS7;Parent=g12470.t1
HiC_scaffold_3	AUGUSTUS	CDS	111696841	111697020	1.0	-	0	ID=g12470.t2.CDS7;Parent=g12470.t2
HiC_scaffold_3	GeneMark.hmm3	intron	111697021	111697094	.	-	0	ID=g12470.t3.intron7;Parent=g12470.t3
HiC_scaffold_3	AUGUSTUS	intron	111697021	111697094	1.0	-	.	ID=g12470.t1.intron7;Parent=g12470.t1
HiC_scaffold_3	AUGUSTUS	intron	111697021	111697094	1.0	-	.	ID=g12470.t2.intron7;Parent=g12470.t2
HiC_scaffold_3	AUGUSTUS	exon	111697095	111697271	.	-	.	ID=g12470.t1.exon8;Parent=g12470.t1
HiC_scaffold_3	AUGUSTUS	exon	111697095	111697271	.	-	.	ID=g12470.t2.exon8;Parent=g12470.t2
HiC_scaffold_3	GeneMark.hmm3	CDS	111697095	111697271	.	-	0	ID=g12470.t3.CDS8;Parent=g12470.t3
HiC_scaffold_3	GeneMark.hmm3	exon	111697095	111697271	.	-	0	ID=g12470.t3.exon8;Parent=g12470.t3
HiC_scaffold_3	AUGUSTUS	CDS	111697095	111697271	1.0	-	0	ID=g12470.t1.CDS8;Parent=g12470.t1
HiC_scaffold_3	AUGUSTUS	CDS	111697095	111697271	1.0	-	0	ID=g12470.t2.CDS8;Parent=g12470.t2
HiC_scaffold_3	GeneMark.hmm3	intron	111697272	111698281	.	-	0	ID=g12470.t3.intron8;Parent=g12470.t3
HiC_scaffold_3	AUGUSTUS	intron	111697272	111698281	1.0	-	.	ID=g12470.t1.intron8;Parent=g12470.t1
HiC_scaffold_3	AUGUSTUS	intron	111697272	111698281	1.0	-	.	ID=g12470.t2.intron8;Parent=g12470.t2
HiC_scaffold_3	AUGUSTUS	exon	111698282	111698407	.	-	.	ID=g12470.t2.exon9;Parent=g12470.t2
HiC_scaffold_3	AUGUSTUS	CDS	111698282	111698407	0.68	-	0	ID=g12470.t2.CDS9;Parent=g12470.t2
HiC_scaffold_3	AUGUSTUS	exon	111698282	111698506	.	-	.	ID=g12470.t1.exon9;Parent=g12470.t1
HiC_scaffold_3	AUGUSTUS	CDS	111698282	111698506	0.81	-	0	ID=g12470.t1.CDS9;Parent=g12470.t1
HiC_scaffold_3	GeneMark.hmm3	CDS	111698282	111698587	.	-	0	ID=g12470.t3.CDS9;Parent=g12470.t3
HiC_scaffold_3	GeneMark.hmm3	exon	111698282	111698587	.	-	0	ID=g12470.t3.exon9;Parent=g12470.t3
HiC_scaffold_3	AUGUSTUS	start_codon	111698405	111698407	.	-	0	ID=g12470.t2.start1;Parent=g12470.t2
HiC_scaffold_3	AUGUSTUS	start_codon	111698504	111698506	.	-	0	ID=g12470.t1.start1;Parent=g12470.t1
HiC_scaffold_3	GeneMark.hmm3	start_codon	111698585	111698587	.	-	0	ID=g12470.t3.start1;Parent=g12470.t3
HiC_scaffold_3	AUGUSTUS	stop_codon	111848423	111848425	.	-	0	ID=g12471.t1.stop1;Parent=g12471.t1
HiC_scaffold_3	AUGUSTUS	exon	111848423	111852160	.	-	.	ID=g12471.t1.exon1;Parent=g12471.t1
HiC_scaffold_3	AUGUSTUS	CDS	111848423	111852160	0.98	-	0	ID=g12471.t1.CDS1;Parent=g12471.t1
HiC_scaffold_3	AUGUSTUS	gene	111848423	111959808	.	-	.	ID=g12471
HiC_scaffold_3	AUGUSTUS	mRNA	111848423	111959808	0.98	-	.	ID=g12471.t1;Parent=g12471;em_target=89462.XP_006060684.1;em_score=1337.0;em_evalue=0.0;em_tcov=.;em_OGs=KOG3519@1|root,KOG3519@2759|Eukaryota,38H4U@33154|Opisthokonta,3BAWQ@33208|Metazoa,3CTCW@33213|Bilateria,48194@7711|Chordata,48YFM@7742|Vertebrata,3J27A@40674|Mammalia,4J6Z9@91561|Cetartiodactyla;em_COG_cat=T;em_desc=Rho guanine nucleotide exchange factor;em_max_annot_lvl=33208|Metazoa;em_Preferred_name=ARHGEF4;em_KEGG_ko=ko:K05769;em_KEGG_Pathway=ko04810,map04810;em_BRITE=ko00000,ko00001,ko04131;em_PFAMs=PH,RhoGEF,SH3_1,SH3_2;em_GOs=GO:0003674,GO:0005085,GO:0005088,GO:0005089,GO:0005488,GO:0005515,GO:0005575,GO:0005622,GO:0005623,GO:0005737,GO:0005829,GO:0007154,GO:0007165,GO:0007186,GO:0008150,GO:0009966,GO:0009987,GO:0010646,GO:0010941,GO:0010942,GO:0016043,GO:0017016,GO:0017048,GO:0019899,GO:0019904,GO:0022607,GO:0023051,GO:0023052,GO:0030030,GO:0030031,GO:0030032,GO:0030676,GO:0031267,GO:0042981,GO:0043065,GO:0043067,GO:0043068,GO:0044085,GO:0044424,GO:0044444,GO:0044464,GO:0046847,GO:0048365,GO:0048518,GO:0048522,GO:0048583,GO:0050789,GO:0050794,GO:0050896,GO:0051020,GO:0051056,GO:0051716,GO:0065007,GO:0065009,GO:0071840,GO:0097581,GO:0098772,GO:0120031,GO:0120036,GO:1902531
HiC_scaffold_3	AUGUSTUS	intron	111852161	111959769	1.0	-	.	ID=g12471.t1.intron1;Parent=g12471.t1
HiC_scaffold_3	AUGUSTUS	exon	111959770	111959808	.	-	.	ID=g12471.t1.exon2;Parent=g12471.t1
HiC_scaffold_3	AUGUSTUS	CDS	111959770	111959808	1.0	-	0	ID=g12471.t1.CDS2;Parent=g12471.t1
HiC_scaffold_3	AUGUSTUS	start_codon	111959806	111959808	.	-	0	ID=g12471.t1.start1;Parent=g12471.t1
HiC_scaffold_3	AUGUSTUS	stop_codon	112045086	112045088	.	-	0	ID=g12472.t1.stop1;Parent=g12472.t1
HiC_scaffold_3	AUGUSTUS	gene	112045086	112047524	.	-	.	ID=g12472
HiC_scaffold_3	AUGUSTUS	exon	112045086	112047524	.	-	.	ID=g12472.t1.exon1;Parent=g12472.t1
HiC_scaffold_3	AUGUSTUS	mRNA	112045086	112047524	1.0	-	.	ID=g12472.t1;Parent=g12472;em_target=9668.ENSMPUP00000019220;em_score=1763.3;em_evalue=0.0;em_tcov=.;em_OGs=28KPX@1|root,2QVAK@2759|Eukaryota,39VKD@33154|Opisthokonta,3BFHF@33208|Metazoa,3D2RT@33213|Bilateria,484GP@7711|Chordata,48UU6@7742|Vertebrata,3J2IN@40674|Mammalia,3EG7M@33554|Carnivora;em_COG_cat=S;em_desc=APC membrane recruitment protein 3;em_max_annot_lvl=33208|Metazoa;em_Preferred_name=AMER3;em_PFAMs=WTX;em_GOs=GO:0003674,GO:0005488,GO:0005515,GO:0005543,GO:0005546,GO:0005575,GO:0005623,GO:0005886,GO:0008013,GO:0008150,GO:0008289,GO:0009966,GO:0010646,GO:0016020,GO:0023051,GO:0030111,GO:0032502,GO:0035091,GO:0043167,GO:0043168,GO:0044464,GO:0048583,GO:0048856,GO:0050789,GO:0050794,GO:0060828,GO:0065007,GO:0071944,GO:1901981,GO:1902936
HiC_scaffold_3	AUGUSTUS	CDS	112045086	112047524	1.0	-	0	ID=g12472.t1.CDS1;Parent=g12472.t1
HiC_scaffold_3	AUGUSTUS	start_codon	112047522	112047524	.	-	0	ID=g12472.t1.start1;Parent=g12472.t1
HiC_scaffold_3	AUGUSTUS	start_codon	112110633	112110635	.	+	0	ID=g12473.t1.start1;Parent=g12473.t1
HiC_scaffold_3	AUGUSTUS	exon	112110633	112110756	.	+	.	ID=g12473.t1.exon1;Parent=g12473.t1
HiC_scaffold_3	AUGUSTUS	CDS	112110633	112110756	1.0	+	0	ID=g12473.t1.CDS1;Parent=g12473.t1
HiC_scaffold_3	AUGUSTUS	gene	112110633	112118807	.	+	.	ID=g12473
HiC_scaffold_3	AUGUSTUS	mRNA	112110633	112118807	1.0	+	.	ID=g12473.t1;Parent=g12473;em_target=29073.XP_008690319.1;em_score=751.5;em_evalue=5.1e-229;em_tcov=.;em_OGs=COG5640@1|root,KOG3627@2759|Eukaryota,3AH14@33154|Opisthokonta,3BY7X@33208|Metazoa,3CY6K@33213|Bilateria,488GU@7711|Chordata,48WE8@7742|Vertebrata,3JAHQ@40674|Mammalia,3EKEC@33554|Carnivora;em_COG_cat=E;em_desc=Belongs to the peptidase S1 family;em_max_annot_lvl=33208|Metazoa;em_Preferred_name=Prss39;em_PFAMs=Trypsin;em_GOs=
HiC_scaffold_3	AUGUSTUS	intron	112110757	112111541	1.0	+	.	ID=g12473.t1.intron1;Parent=g12473.t1
HiC_scaffold_3	AUGUSTUS	exon	112111542	112111704	.	+	.	ID=g12473.t1.exon2;Parent=g12473.t1
HiC_scaffold_3	AUGUSTUS	CDS	112111542	112111704	1.0	+	2	ID=g12473.t1.CDS2;Parent=g12473.t1
HiC_scaffold_3	AUGUSTUS	intron	112111705	112113628	1.0	+	.	ID=g12473.t1.intron2;Parent=g12473.t1
HiC_scaffold_3	AUGUSTUS	exon	112113629	112113903	.	+	.	ID=g12473.t1.exon3;Parent=g12473.t1
HiC_scaffold_3	AUGUSTUS	CDS	112113629	112113903	1.0	+	1	ID=g12473.t1.CDS3;Parent=g12473.t1
HiC_scaffold_3	AUGUSTUS	intron	112113904	112115468	1.0	+	.	ID=g12473.t1.intron3;Parent=g12473.t1
HiC_scaffold_3	AUGUSTUS	exon	112115469	112115635	.	+	.	ID=g12473.t1.exon4;Parent=g12473.t1
HiC_scaffold_3	AUGUSTUS	CDS	112115469	112115635	1.0	+	2	ID=g12473.t1.CDS4;Parent=g12473.t1
HiC_scaffold_3	AUGUSTUS	intron	112115636	112118489	1.0	+	.	ID=g12473.t1.intron4;Parent=g12473.t1
HiC_scaffold_3	AUGUSTUS	exon	112118490	112118807	.	+	.	ID=g12473.t1.exon5;Parent=g12473.t1
HiC_scaffold_3	AUGUSTUS	CDS	112118490	112118807	1.0	+	0	ID=g12473.t1.CDS5;Parent=g12473.t1
HiC_scaffold_3	AUGUSTUS	stop_codon	112118805	112118807	.	+	0	ID=g12473.t1.stop1;Parent=g12473.t1
HiC_scaffold_3	AUGUSTUS	stop_codon	112519510	112519512	.	-	0	ID=g12474.t1.stop1;Parent=g12474.t1
HiC_scaffold_3	AUGUSTUS	stop_codon	112519510	112519512	.	-	0	ID=g12474.t2.stop1;Parent=g12474.t2
HiC_scaffold_3	AUGUSTUS	exon	112519510	112519622	.	-	.	ID=g12474.t1.exon1;Parent=g12474.t1
HiC_scaffold_3	AUGUSTUS	exon	112519510	112519622	.	-	.	ID=g12474.t2.exon1;Parent=g12474.t2
HiC_scaffold_3	AUGUSTUS	CDS	112519510	112519622	1.0	-	2	ID=g12474.t1.CDS1;Parent=g12474.t1
HiC_scaffold_3	AUGUSTUS	CDS	112519510	112519622	1.0	-	2	ID=g12474.t2.CDS1;Parent=g12474.t2
HiC_scaffold_3	AUGUSTUS	gene	112519510	112522743	.	-	.	ID=g12474
HiC_scaffold_3	AUGUSTUS	mRNA	112519510	112522743	1.0	-	.	ID=g12474.t1;Parent=g12474;em_target=9668.ENSMPUP00000013156;em_score=394.2;em_evalue=1.7e-121;em_tcov=.;em_OGs=2CARM@1|root,2S392@2759|Eukaryota,3A555@33154|Opisthokonta,3BQET@33208|Metazoa,3D7XD@33213|Bilateria,48QJC@7711|Chordata,49M5A@7742|Vertebrata,3JPRC@40674|Mammalia,3EEZM@33554|Carnivora;em_COG_cat=S;em_desc=Coiled-coil domain containing 115;em_max_annot_lvl=33208|Metazoa;em_Preferred_name=CCDC115;em_GOs=GO:0000323,GO:0003674,GO:0005488,GO:0005515,GO:0005575,GO:0005622,GO:0005623,GO:0005737,GO:0005764,GO:0005773,GO:0005774,GO:0005783,GO:0005789,GO:0005793,GO:0005798,GO:0006807,GO:0006873,GO:0006875,GO:0006879,GO:0006885,GO:0006996,GO:0007033,GO:0007035,GO:0007039,GO:0007040,GO:0007042,GO:0008150,GO:0008152,GO:0009056,GO:0009057,GO:0009628,GO:0009987,GO:0012505,GO:0016020,GO:0016043,GO:0016469,GO:0016471,GO:0019538,GO:0019725,GO:0019898,GO:0030003,GO:0030004,GO:0030135,GO:0030137,GO:0030163,GO:0030641,GO:0031090,GO:0031312,GO:0031410,GO:0031982,GO:0031984,GO:0032991,GO:0033176,GO:0035751,GO:0036295,GO:0036296,GO:0042175,GO:0042221,GO:0042406,GO:0042592,GO:0043170,GO:0043226,GO:0043227,GO:0043229,GO:0043231,GO:0044237,GO:0044238,GO:0044248,GO:0044257,GO:0044260,GO:0044265,GO:0044267,GO:0044422,GO:0044424,GO:0044425,GO:0044432,GO:0044437,GO:0044444,GO:0044446,GO:0044464,GO:0045851,GO:0046916,GO:0048878,GO:0050801,GO:0050896,GO:0051082,GO:0051452,GO:0051453,GO:0051716,GO:0055065,GO:0055067,GO:0055072,GO:0055076,GO:0055080,GO:0055082,GO:0065007,GO:0065008,GO:0070482,GO:0070887,GO:0071453,GO:0071704,GO:0071840,GO:0080171,GO:0097708,GO:0098588,GO:0098771,GO:0098796,GO:0098805,GO:0098827,GO:1901564,GO:1901565,GO:1901575,GO:1905146;em_PFAMs=;em_KEGG_ko=ko:K07297;em_KEGG_Pathway=ko04152,ko04211,ko04920,ko04932,map04152,map04211,map04920,map04932;em_BRITE=ko00000,ko00001
HiC_scaffold_3	AUGUSTUS	mRNA	112519510	112522743	1.0	-	.	ID=g12474.t2;Parent=g12474;em_target=9668.ENSMPUP00000013156;em_score=404.8;em_evalue=8.3e-125;em_tcov=.;em_OGs=2CARM@1|root,2S392@2759|Eukaryota,3A555@33154|Opisthokonta,3BQET@33208|Metazoa,3D7XD@33213|Bilateria,48QJC@7711|Chordata,49M5A@7742|Vertebrata,3JPRC@40674|Mammalia,3EEZM@33554|Carnivora;em_COG_cat=S;em_desc=Coiled-coil domain containing 115;em_max_annot_lvl=33208|Metazoa;em_Preferred_name=CCDC115;em_GOs=GO:0000323,GO:0003674,GO:0005488,GO:0005515,GO:0005575,GO:0005622,GO:0005623,GO:0005737,GO:0005764,GO:0005773,GO:0005774,GO:0005783,GO:0005789,GO:0005793,GO:0005798,GO:0006807,GO:0006873,GO:0006875,GO:0006879,GO:0006885,GO:0006996,GO:0007033,GO:0007035,GO:0007039,GO:0007040,GO:0007042,GO:0008150,GO:0008152,GO:0009056,GO:0009057,GO:0009628,GO:0009987,GO:0012505,GO:0016020,GO:0016043,GO:0016469,GO:0016471,GO:0019538,GO:0019725,GO:0019898,GO:0030003,GO:0030004,GO:0030135,GO:0030137,GO:0030163,GO:0030641,GO:0031090,GO:0031312,GO:0031410,GO:0031982,GO:0031984,GO:0032991,GO:0033176,GO:0035751,GO:0036295,GO:0036296,GO:0042175,GO:0042221,GO:0042406,GO:0042592,GO:0043170,GO:0043226,GO:0043227,GO:0043229,GO:0043231,GO:0044237,GO:0044238,GO:0044248,GO:0044257,GO:0044260,GO:0044265,GO:0044267,GO:0044422,GO:0044424,GO:0044425,GO:0044432,GO:0044437,GO:0044444,GO:0044446,GO:0044464,GO:0045851,GO:0046916,GO:0048878,GO:0050801,GO:0050896,GO:0051082,GO:0051452,GO:0051453,GO:0051716,GO:0055065,GO:0055067,GO:0055072,GO:0055076,GO:0055080,GO:0055082,GO:0065007,GO:0065008,GO:0070482,GO:0070887,GO:0071453,GO:0071704,GO:0071840,GO:0080171,GO:0097708,GO:0098588,GO:0098771,GO:0098796,GO:0098805,GO:0098827,GO:1901564,GO:1901565,GO:1901575,GO:1905146;em_PFAMs=;em_KEGG_ko=ko:K07297;em_KEGG_Pathway=ko04152,ko04211,ko04920,ko04932,map04152,map04211,map04920,map04932;em_BRITE=ko00000,ko00001
HiC_scaffold_3	AUGUSTUS	intron	112519623	112521404	1.0	-	.	ID=g12474.t1.intron1;Parent=g12474.t1
HiC_scaffold_3	AUGUSTUS	intron	112519623	112521404	1.0	-	.	ID=g12474.t2.intron1;Parent=g12474.t2
HiC_scaffold_3	AUGUSTUS	exon	112521405	112521536	.	-	.	ID=g12474.t2.exon2;Parent=g12474.t2
HiC_scaffold_3	AUGUSTUS	CDS	112521405	112521536	1.0	-	2	ID=g12474.t2.CDS2;Parent=g12474.t2
HiC_scaffold_3	AUGUSTUS	exon	112521405	112521551	.	-	.	ID=g12474.t1.exon2;Parent=g12474.t1
HiC_scaffold_3	AUGUSTUS	CDS	112521405	112521551	1.0	-	2	ID=g12474.t1.CDS2;Parent=g12474.t1
HiC_scaffold_3	AUGUSTUS	intron	112521537	112522220	1.0	-	.	ID=g12474.t2.intron2;Parent=g12474.t2
HiC_scaffold_3	AUGUSTUS	intron	112521552	112522220	1.0	-	.	ID=g12474.t1.intron2;Parent=g12474.t1
HiC_scaffold_3	AUGUSTUS	exon	112522221	112522303	.	-	.	ID=g12474.t1.exon3;Parent=g12474.t1
HiC_scaffold_3	AUGUSTUS	exon	112522221	112522303	.	-	.	ID=g12474.t2.exon3;Parent=g12474.t2
HiC_scaffold_3	AUGUSTUS	CDS	112522221	112522303	1.0	-	1	ID=g12474.t1.CDS3;Parent=g12474.t1
HiC_scaffold_3	AUGUSTUS	CDS	112522221	112522303	1.0	-	1	ID=g12474.t2.CDS3;Parent=g12474.t2
HiC_scaffold_3	AUGUSTUS	intron	112522304	112522390	1.0	-	.	ID=g12474.t1.intron3;Parent=g12474.t1
HiC_scaffold_3	AUGUSTUS	intron	112522304	112522390	1.0	-	.	ID=g12474.t2.intron3;Parent=g12474.t2
HiC_scaffold_3	AUGUSTUS	exon	112522391	112522494	.	-	.	ID=g12474.t1.exon4;Parent=g12474.t1
HiC_scaffold_3	AUGUSTUS	exon	112522391	112522494	.	-	.	ID=g12474.t2.exon4;Parent=g12474.t2
HiC_scaffold_3	AUGUSTUS	CDS	112522391	112522494	1.0	-	0	ID=g12474.t1.CDS4;Parent=g12474.t1
HiC_scaffold_3	AUGUSTUS	CDS	112522391	112522494	1.0	-	0	ID=g12474.t2.CDS4;Parent=g12474.t2
HiC_scaffold_3	AUGUSTUS	intron	112522495	112522569	1.0	-	.	ID=g12474.t1.intron4;Parent=g12474.t1
HiC_scaffold_3	AUGUSTUS	intron	112522495	112522569	1.0	-	.	ID=g12474.t2.intron4;Parent=g12474.t2
HiC_scaffold_3	AUGUSTUS	exon	112522570	112522743	.	-	.	ID=g12474.t1.exon5;Parent=g12474.t1
HiC_scaffold_3	AUGUSTUS	exon	112522570	112522743	.	-	.	ID=g12474.t2.exon5;Parent=g12474.t2
HiC_scaffold_3	AUGUSTUS	CDS	112522570	112522743	1.0	-	0	ID=g12474.t1.CDS5;Parent=g12474.t1
HiC_scaffold_3	AUGUSTUS	CDS	112522570	112522743	1.0	-	0	ID=g12474.t2.CDS5;Parent=g12474.t2
HiC_scaffold_3	AUGUSTUS	start_codon	112522741	112522743	.	-	0	ID=g12474.t1.start1;Parent=g12474.t1
HiC_scaffold_3	AUGUSTUS	start_codon	112522741	112522743	.	-	0	ID=g12474.t2.start1;Parent=g12474.t2
HiC_scaffold_3	AUGUSTUS	exon	112523484	112523486	.	+	.	ID=g12475.t1.exon1;Parent=g12475.t1
HiC_scaffold_3	AUGUSTUS	start_codon	112523484	112523486	.	+	0	ID=g12475.t1.start1;Parent=g12475.t1
HiC_scaffold_3	AUGUSTUS	CDS	112523484	112523486	1.0	+	0	ID=g12475.t1.CDS1;Parent=g12475.t1
HiC_scaffold_3	AUGUSTUS	gene	112523484	112527567	.	+	.	ID=g12475
HiC_scaffold_3	AUGUSTUS	mRNA	112523484	112527567	1.0	+	.	ID=g12475.t1;Parent=g12475;em_target=9685.ENSFCAP00000024822;em_score=650.8;em_evalue=8.7e-199;em_tcov=.;em_OGs=COG2136@1|root,KOG2781@2759|Eukaryota,38EP3@33154|Opisthokonta,3BHHD@33208|Metazoa,3CWFH@33213|Bilateria,4835S@7711|Chordata,493CV@7742|Vertebrata,3JECV@40674|Mammalia,3EFZV@33554|Carnivora;em_COG_cat=A;em_desc=U3 small nucleolar ribonucleoprotein;em_max_annot_lvl=33208|Metazoa;em_Preferred_name=IMP4;em_KEGG_ko=ko:K14561;em_KEGG_Pathway=ko03008,map03008;em_BRITE=ko00000,ko00001,ko03009;em_PFAMs=Brix;em_GOs=GO:0001650,GO:0003674,GO:0003676,GO:0003723,GO:0005488,GO:0005575,GO:0005622,GO:0005623,GO:0005634,GO:0005654,GO:0005730,GO:0006139,GO:0006364,GO:0006396,GO:0006725,GO:0006807,GO:0008150,GO:0008152,GO:0009987,GO:0010467,GO:0016070,GO:0016072,GO:0019843,GO:0022613,GO:0030515,GO:0030684,GO:0030686,GO:0031974,GO:0031981,GO:0032040,GO:0032991,GO:0034457,GO:0034470,GO:0034641,GO:0034660,GO:0042134,GO:0042254,GO:0043170,GO:0043226,GO:0043227,GO:0043228,GO:0043229,GO:0043231,GO:0043232,GO:0043233,GO:0044085,GO:0044237,GO:0044238,GO:0044422,GO:0044424,GO:0044428,GO:0044446,GO:0044452,GO:0044464,GO:0046483,GO:0070013,GO:0071704,GO:0071840,GO:0090304,GO:0097159,GO:1901360,GO:1901363,GO:1990904
HiC_scaffold_3	AUGUSTUS	intron	112523487	112523633	1.0	+	.	ID=g12475.t1.intron1;Parent=g12475.t1
HiC_scaffold_3	AUGUSTUS	exon	112523634	112523742	.	+	.	ID=g12475.t1.exon2;Parent=g12475.t1
HiC_scaffold_3	AUGUSTUS	CDS	112523634	112523742	1.0	+	0	ID=g12475.t1.CDS2;Parent=g12475.t1
HiC_scaffold_3	AUGUSTUS	intron	112523743	112525690	1.0	+	.	ID=g12475.t1.intron2;Parent=g12475.t1
HiC_scaffold_3	AUGUSTUS	exon	112525691	112525774	.	+	.	ID=g12475.t1.exon3;Parent=g12475.t1
HiC_scaffold_3	AUGUSTUS	CDS	112525691	112525774	1.0	+	2	ID=g12475.t1.CDS3;Parent=g12475.t1
HiC_scaffold_3	AUGUSTUS	intron	112525775	112526439	1.0	+	.	ID=g12475.t1.intron3;Parent=g12475.t1
HiC_scaffold_3	AUGUSTUS	exon	112526440	112526549	.	+	.	ID=g12475.t1.exon4;Parent=g12475.t1
HiC_scaffold_3	AUGUSTUS	CDS	112526440	112526549	1.0	+	2	ID=g12475.t1.CDS4;Parent=g12475.t1
HiC_scaffold_3	AUGUSTUS	intron	112526550	112526628	1.0	+	.	ID=g12475.t1.intron4;Parent=g12475.t1
HiC_scaffold_3	AUGUSTUS	exon	112526629	112526761	.	+	.	ID=g12475.t1.exon5;Parent=g12475.t1
HiC_scaffold_3	AUGUSTUS	CDS	112526629	112526761	1.0	+	0	ID=g12475.t1.CDS5;Parent=g12475.t1
HiC_scaffold_3	AUGUSTUS	intron	112526762	112526844	1.0	+	.	ID=g12475.t1.intron5;Parent=g12475.t1
HiC_scaffold_3	AUGUSTUS	exon	112526845	112526999	.	+	.	ID=g12475.t1.exon6;Parent=g12475.t1
HiC_scaffold_3	AUGUSTUS	CDS	112526845	112526999	1.0	+	2	ID=g12475.t1.CDS6;Parent=g12475.t1
HiC_scaffold_3	AUGUSTUS	intron	112527000	112527081	1.0	+	.	ID=g12475.t1.intron6;Parent=g12475.t1
HiC_scaffold_3	AUGUSTUS	exon	112527082	112527176	.	+	.	ID=g12475.t1.exon7;Parent=g12475.t1
HiC_scaffold_3	AUGUSTUS	CDS	112527082	112527176	1.0	+	0	ID=g12475.t1.CDS7;Parent=g12475.t1
HiC_scaffold_3	AUGUSTUS	intron	112527177	112527297	1.0	+	.	ID=g12475.t1.intron7;Parent=g12475.t1
HiC_scaffold_3	AUGUSTUS	exon	112527298	112527371	.	+	.	ID=g12475.t1.exon8;Parent=g12475.t1
HiC_scaffold_3	AUGUSTUS	CDS	112527298	112527371	1.0	+	1	ID=g12475.t1.CDS8;Parent=g12475.t1
HiC_scaffold_3	AUGUSTUS	intron	112527372	112527454	1.0	+	.	ID=g12475.t1.intron8;Parent=g12475.t1
HiC_scaffold_3	AUGUSTUS	exon	112527455	112527567	.	+	.	ID=g12475.t1.exon9;Parent=g12475.t1
HiC_scaffold_3	AUGUSTUS	CDS	112527455	112527567	1.0	+	2	ID=g12475.t1.CDS9;Parent=g12475.t1
HiC_scaffold_3	AUGUSTUS	stop_codon	112527565	112527567	.	+	0	ID=g12475.t1.stop1;Parent=g12475.t1
HiC_scaffold_3	GeneMark.hmm3	start_codon	112538539	112538541	.	+	0	ID=g12476.t2.start1;Parent=g12476.t2
HiC_scaffold_3	GeneMark.hmm3	CDS	112538539	112538560	.	+	0	ID=g12476.t2.CDS1;Parent=g12476.t2
HiC_scaffold_3	GeneMark.hmm3	exon	112538539	112538560	.	+	0	ID=g12476.t2.exon1;Parent=g12476.t2
HiC_scaffold_3	AUGUSTUS	gene	112538539	112556888	.	+	.	ID=g12476
HiC_scaffold_3	GeneMark.hmm3	mRNA	112538539	112556888	.	+	.	ID=g12476.t2;Parent=g12476;em_target=9707.XP_004401421.1;em_score=849.0;em_evalue=9.2e-258;em_tcov=.;em_OGs=COG5599@1|root,KOG0789@2759|Eukaryota,39PRJ@33154|Opisthokonta,3BCCY@33208|Metazoa,3CRXV@33213|Bilateria,48AFP@7711|Chordata,48WP6@7742|Vertebrata,3J8ZC@40674|Mammalia,3EHA2@33554|Carnivora;em_COG_cat=T;em_desc=phosphatase non-receptor type 18;em_max_annot_lvl=33208|Metazoa;em_Preferred_name=PTPN18;em_EC=3.1.3.48;em_KEGG_ko=ko:K18024;em_BRITE=ko00000,ko01000,ko01009;em_PFAMs=Y_phosphatase;em_GOs=GO:0003674,GO:0003824,GO:0004721,GO:0004725,GO:0004726,GO:0005575,GO:0005622,GO:0005623,GO:0005634,GO:0005654,GO:0005737,GO:0005829,GO:0006464,GO:0006470,GO:0006793,GO:0006796,GO:0006807,GO:0007154,GO:0007165,GO:0007166,GO:0007167,GO:0007169,GO:0008150,GO:0008152,GO:0009966,GO:0009968,GO:0009987,GO:0010033,GO:0010646,GO:0010648,GO:0016311,GO:0016787,GO:0016788,GO:0016791,GO:0019538,GO:0023051,GO:0023052,GO:0023057,GO:0031974,GO:0031981,GO:0034097,GO:0035335,GO:0036211,GO:0038127,GO:0038128,GO:0042221,GO:0042578,GO:0043170,GO:0043226,GO:0043227,GO:0043229,GO:0043231,GO:0043233,GO:0043412,GO:0044237,GO:0044238,GO:0044260,GO:0044267,GO:0044422,GO:0044424,GO:0044428,GO:0044444,GO:0044446,GO:0044464,GO:0048519,GO:0048523,GO:0048583,GO:0048585,GO:0050789,GO:0050794,GO:0050896,GO:0051716,GO:0065007,GO:0070013,GO:0070887,GO:0071310,GO:0071345,GO:0071704,GO:0140096,GO:1901184,GO:1901185,GO:1901564
HiC_scaffold_3	GeneMark.hmm3	intron	112538561	112539025	.	+	1	ID=g12476.t2.intron1;Parent=g12476.t2
HiC_scaffold_3	GeneMark.hmm3	CDS	112539026	112539222	.	+	2	ID=g12476.t2.CDS2;Parent=g12476.t2
HiC_scaffold_3	GeneMark.hmm3	exon	112539026	112539222	.	+	2	ID=g12476.t2.exon2;Parent=g12476.t2
HiC_scaffold_3	GeneMark.hmm3	intron	112539223	112539299	.	+	0	ID=g12476.t2.intron2;Parent=g12476.t2
HiC_scaffold_3	GeneMark.hmm3	CDS	112539300	112539503	.	+	0	ID=g12476.t2.CDS3;Parent=g12476.t2
HiC_scaffold_3	GeneMark.hmm3	exon	112539300	112539503	.	+	0	ID=g12476.t2.exon3;Parent=g12476.t2
HiC_scaffold_3	AUGUSTUS	start_codon	112539378	112539380	.	+	0	ID=g12476.t1.start1;Parent=g12476.t1
HiC_scaffold_3	AUGUSTUS	exon	112539378	112539635	.	+	.	ID=g12476.t1.exon1;Parent=g12476.t1
HiC_scaffold_3	AUGUSTUS	CDS	112539378	112539635	1.0	+	0	ID=g12476.t1.CDS1;Parent=g12476.t1
HiC_scaffold_3	AUGUSTUS	mRNA	112539378	112556888	1.0	+	.	ID=g12476.t1;Parent=g12476;em_target=9707.XP_004401421.1;em_score=944.7;em_evalue=4.1e-287;em_tcov=.;em_OGs=COG5599@1|root,KOG0789@2759|Eukaryota,39PRJ@33154|Opisthokonta,3BCCY@33208|Metazoa,3CRXV@33213|Bilateria,48AFP@7711|Chordata,48WP6@7742|Vertebrata,3J8ZC@40674|Mammalia,3EHA2@33554|Carnivora;em_COG_cat=T;em_desc=phosphatase non-receptor type 18;em_max_annot_lvl=33208|Metazoa;em_Preferred_name=PTPN18;em_EC=3.1.3.48;em_KEGG_ko=ko:K18024;em_BRITE=ko00000,ko01000,ko01009;em_PFAMs=Y_phosphatase;em_GOs=GO:0003674,GO:0003824,GO:0004721,GO:0004725,GO:0004726,GO:0005575,GO:0005622,GO:0005623,GO:0005634,GO:0005654,GO:0005737,GO:0005829,GO:0006464,GO:0006470,GO:0006793,GO:0006796,GO:0006807,GO:0007154,GO:0007165,GO:0007166,GO:0007167,GO:0007169,GO:0008150,GO:0008152,GO:0009966,GO:0009968,GO:0009987,GO:0010033,GO:0010646,GO:0010648,GO:0016311,GO:0016787,GO:0016788,GO:0016791,GO:0019538,GO:0023051,GO:0023052,GO:0023057,GO:0031974,GO:0031981,GO:0034097,GO:0035335,GO:0036211,GO:0038127,GO:0038128,GO:0042221,GO:0042578,GO:0043170,GO:0043226,GO:0043227,GO:0043229,GO:0043231,GO:0043233,GO:0043412,GO:0044237,GO:0044238,GO:0044260,GO:0044267,GO:0044422,GO:0044424,GO:0044428,GO:0044444,GO:0044446,GO:0044464,GO:0048519,GO:0048523,GO:0048583,GO:0048585,GO:0050789,GO:0050794,GO:0050896,GO:0051716,GO:0065007,GO:0070013,GO:0070887,GO:0071310,GO:0071345,GO:0071704,GO:0140096,GO:1901184,GO:1901185,GO:1901564
HiC_scaffold_3	GeneMark.hmm3	intron	112539504	112539553	.	+	0	ID=g12476.t2.intron3;Parent=g12476.t2
HiC_scaffold_3	GeneMark.hmm3	CDS	112539554	112539635	.	+	0	ID=g12476.t2.CDS4;Parent=g12476.t2
HiC_scaffold_3	GeneMark.hmm3	exon	112539554	112539635	.	+	0	ID=g12476.t2.exon4;Parent=g12476.t2
HiC_scaffold_3	GeneMark.hmm3	intron	112539636	112539841	.	+	1	ID=g12476.t2.intron4;Parent=g12476.t2
HiC_scaffold_3	AUGUSTUS	intron	112539636	112540987	1.0	+	.	ID=g12476.t1.intron1;Parent=g12476.t1
HiC_scaffold_3	GeneMark.hmm3	CDS	112539842	112540133	.	+	2	ID=g12476.t2.CDS5;Parent=g12476.t2
HiC_scaffold_3	GeneMark.hmm3	exon	112539842	112540133	.	+	2	ID=g12476.t2.exon5;Parent=g12476.t2
HiC_scaffold_3	GeneMark.hmm3	intron	112540134	112540987	.	+	2	ID=g12476.t2.intron5;Parent=g12476.t2
HiC_scaffold_3	GeneMark.hmm3	CDS	112540988	112541028	.	+	1	ID=g12476.t2.CDS6;Parent=g12476.t2
HiC_scaffold_3	GeneMark.hmm3	exon	112540988	112541028	.	+	1	ID=g12476.t2.exon6;Parent=g12476.t2
HiC_scaffold_3	AUGUSTUS	exon	112540988	112541096	.	+	.	ID=g12476.t1.exon2;Parent=g12476.t1
HiC_scaffold_3	AUGUSTUS	CDS	112540988	112541096	1.0	+	0	ID=g12476.t1.CDS2;Parent=g12476.t1
HiC_scaffold_3	GeneMark.hmm3	intron	112541029	112541057	.	+	1	ID=g12476.t2.intron6;Parent=g12476.t2
HiC_scaffold_3	GeneMark.hmm3	CDS	112541058	112541096	.	+	2	ID=g12476.t2.CDS7;Parent=g12476.t2
HiC_scaffold_3	GeneMark.hmm3	exon	112541058	112541096	.	+	2	ID=g12476.t2.exon7;Parent=g12476.t2
HiC_scaffold_3	GeneMark.hmm3	intron	112541097	112541342	.	+	1	ID=g12476.t2.intron7;Parent=g12476.t2
HiC_scaffold_3	AUGUSTUS	intron	112541097	112541342	1.0	+	.	ID=g12476.t1.intron2;Parent=g12476.t1
HiC_scaffold_3	AUGUSTUS	exon	112541343	112541419	.	+	.	ID=g12476.t1.exon3;Parent=g12476.t1
HiC_scaffold_3	GeneMark.hmm3	CDS	112541343	112541419	.	+	2	ID=g12476.t2.CDS8;Parent=g12476.t2
HiC_scaffold_3	GeneMark.hmm3	exon	112541343	112541419	.	+	2	ID=g12476.t2.exon8;Parent=g12476.t2
HiC_scaffold_3	AUGUSTUS	CDS	112541343	112541419	1.0	+	2	ID=g12476.t1.CDS3;Parent=g12476.t1
HiC_scaffold_3	GeneMark.hmm3	intron	112541420	112541498	.	+	0	ID=g12476.t2.intron8;Parent=g12476.t2
HiC_scaffold_3	AUGUSTUS	intron	112541420	112541498	1.0	+	.	ID=g12476.t1.intron3;Parent=g12476.t1
HiC_scaffold_3	AUGUSTUS	exon	112541499	112541594	.	+	.	ID=g12476.t1.exon4;Parent=g12476.t1
HiC_scaffold_3	GeneMark.hmm3	CDS	112541499	112541594	.	+	0	ID=g12476.t2.CDS9;Parent=g12476.t2
HiC_scaffold_3	GeneMark.hmm3	exon	112541499	112541594	.	+	0	ID=g12476.t2.exon9;Parent=g12476.t2
HiC_scaffold_3	AUGUSTUS	CDS	112541499	112541594	1.0	+	0	ID=g12476.t1.CDS4;Parent=g12476.t1
HiC_scaffold_3	GeneMark.hmm3	intron	112541595	112541707	.	+	0	ID=g12476.t2.intron9;Parent=g12476.t2
HiC_scaffold_3	AUGUSTUS	intron	112541595	112541707	1.0	+	.	ID=g12476.t1.intron4;Parent=g12476.t1
HiC_scaffold_3	AUGUSTUS	exon	112541708	112541746	.	+	.	ID=g12476.t1.exon5;Parent=g12476.t1
HiC_scaffold_3	GeneMark.hmm3	CDS	112541708	112541746	.	+	0	ID=g12476.t2.CDS10;Parent=g12476.t2
HiC_scaffold_3	GeneMark.hmm3	exon	112541708	112541746	.	+	0	ID=g12476.t2.exon10;Parent=g12476.t2
HiC_scaffold_3	AUGUSTUS	CDS	112541708	112541746	1.0	+	0	ID=g12476.t1.CDS5;Parent=g12476.t1
HiC_scaffold_3	GeneMark.hmm3	intron	112541747	112552800	.	+	0	ID=g12476.t2.intron10;Parent=g12476.t2
HiC_scaffold_3	AUGUSTUS	intron	112541747	112552800	1.0	+	.	ID=g12476.t1.intron5;Parent=g12476.t1
HiC_scaffold_3	AUGUSTUS	exon	112552801	112552869	.	+	.	ID=g12476.t1.exon6;Parent=g12476.t1
HiC_scaffold_3	GeneMark.hmm3	CDS	112552801	112552869	.	+	0	ID=g12476.t2.CDS11;Parent=g12476.t2
HiC_scaffold_3	GeneMark.hmm3	exon	112552801	112552869	.	+	0	ID=g12476.t2.exon11;Parent=g12476.t2
HiC_scaffold_3	AUGUSTUS	CDS	112552801	112552869	1.0	+	0	ID=g12476.t1.CDS6;Parent=g12476.t1
HiC_scaffold_3	GeneMark.hmm3	intron	112552870	112553659	.	+	0	ID=g12476.t2.intron11;Parent=g12476.t2
HiC_scaffold_3	AUGUSTUS	intron	112552870	112553659	1.0	+	.	ID=g12476.t1.intron6;Parent=g12476.t1
HiC_scaffold_3	AUGUSTUS	exon	112553660	112553722	.	+	.	ID=g12476.t1.exon7;Parent=g12476.t1
HiC_scaffold_3	GeneMark.hmm3	CDS	112553660	112553722	.	+	0	ID=g12476.t2.CDS12;Parent=g12476.t2
HiC_scaffold_3	GeneMark.hmm3	exon	112553660	112553722	.	+	0	ID=g12476.t2.exon12;Parent=g12476.t2
HiC_scaffold_3	AUGUSTUS	CDS	112553660	112553722	1.0	+	0	ID=g12476.t1.CDS7;Parent=g12476.t1
HiC_scaffold_3	GeneMark.hmm3	intron	112553723	112553932	.	+	0	ID=g12476.t2.intron12;Parent=g12476.t2
HiC_scaffold_3	AUGUSTUS	intron	112553723	112553932	1.0	+	.	ID=g12476.t1.intron7;Parent=g12476.t1
HiC_scaffold_3	AUGUSTUS	exon	112553933	112554075	.	+	.	ID=g12476.t1.exon8;Parent=g12476.t1
HiC_scaffold_3	GeneMark.hmm3	CDS	112553933	112554075	.	+	0	ID=g12476.t2.CDS13;Parent=g12476.t2
HiC_scaffold_3	GeneMark.hmm3	exon	112553933	112554075	.	+	0	ID=g12476.t2.exon13;Parent=g12476.t2
HiC_scaffold_3	AUGUSTUS	CDS	112553933	112554075	1.0	+	0	ID=g12476.t1.CDS8;Parent=g12476.t1
HiC_scaffold_3	GeneMark.hmm3	intron	112554076	112554465	.	+	2	ID=g12476.t2.intron13;Parent=g12476.t2
HiC_scaffold_3	AUGUSTUS	intron	112554076	112554465	1.0	+	.	ID=g12476.t1.intron8;Parent=g12476.t1
HiC_scaffold_3	AUGUSTUS	exon	112554466	112554532	.	+	.	ID=g12476.t1.exon9;Parent=g12476.t1
HiC_scaffold_3	GeneMark.hmm3	CDS	112554466	112554532	.	+	1	ID=g12476.t2.CDS14;Parent=g12476.t2
HiC_scaffold_3	GeneMark.hmm3	exon	112554466	112554532	.	+	1	ID=g12476.t2.exon14;Parent=g12476.t2
HiC_scaffold_3	AUGUSTUS	CDS	112554466	112554532	1.0	+	1	ID=g12476.t1.CDS9;Parent=g12476.t1
HiC_scaffold_3	GeneMark.hmm3	intron	112554533	112554615	.	+	0	ID=g12476.t2.intron14;Parent=g12476.t2
HiC_scaffold_3	AUGUSTUS	intron	112554533	112554615	1.0	+	.	ID=g12476.t1.intron9;Parent=g12476.t1
HiC_scaffold_3	AUGUSTUS	exon	112554616	112554693	.	+	.	ID=g12476.t1.exon10;Parent=g12476.t1
HiC_scaffold_3	GeneMark.hmm3	CDS	112554616	112554693	.	+	0	ID=g12476.t2.CDS15;Parent=g12476.t2
HiC_scaffold_3	GeneMark.hmm3	exon	112554616	112554693	.	+	0	ID=g12476.t2.exon15;Parent=g12476.t2
HiC_scaffold_3	AUGUSTUS	CDS	112554616	112554693	1.0	+	0	ID=g12476.t1.CDS10;Parent=g12476.t1
HiC_scaffold_3	GeneMark.hmm3	intron	112554694	112554773	.	+	0	ID=g12476.t2.intron15;Parent=g12476.t2
HiC_scaffold_3	AUGUSTUS	intron	112554694	112554773	1.0	+	.	ID=g12476.t1.intron10;Parent=g12476.t1
HiC_scaffold_3	AUGUSTUS	exon	112554774	112554863	.	+	.	ID=g12476.t1.exon11;Parent=g12476.t1
HiC_scaffold_3	GeneMark.hmm3	CDS	112554774	112554863	.	+	0	ID=g12476.t2.CDS16;Parent=g12476.t2
HiC_scaffold_3	GeneMark.hmm3	exon	112554774	112554863	.	+	0	ID=g12476.t2.exon16;Parent=g12476.t2
HiC_scaffold_3	AUGUSTUS	CDS	112554774	112554863	1.0	+	0	ID=g12476.t1.CDS11;Parent=g12476.t1
HiC_scaffold_3	GeneMark.hmm3	intron	112554864	112555137	.	+	0	ID=g12476.t2.intron16;Parent=g12476.t2
HiC_scaffold_3	AUGUSTUS	intron	112554864	112555137	1.0	+	.	ID=g12476.t1.intron11;Parent=g12476.t1
HiC_scaffold_3	AUGUSTUS	exon	112555138	112555226	.	+	.	ID=g12476.t1.exon12;Parent=g12476.t1
HiC_scaffold_3	GeneMark.hmm3	CDS	112555138	112555226	.	+	0	ID=g12476.t2.CDS17;Parent=g12476.t2
HiC_scaffold_3	GeneMark.hmm3	exon	112555138	112555226	.	+	0	ID=g12476.t2.exon17;Parent=g12476.t2
HiC_scaffold_3	AUGUSTUS	CDS	112555138	112555226	1.0	+	0	ID=g12476.t1.CDS12;Parent=g12476.t1
HiC_scaffold_3	GeneMark.hmm3	intron	112555227	112555901	.	+	2	ID=g12476.t2.intron17;Parent=g12476.t2
HiC_scaffold_3	AUGUSTUS	intron	112555227	112555901	1.0	+	.	ID=g12476.t1.intron12;Parent=g12476.t1
HiC_scaffold_3	AUGUSTUS	exon	112555902	112556104	.	+	.	ID=g12476.t1.exon13;Parent=g12476.t1
HiC_scaffold_3	GeneMark.hmm3	CDS	112555902	112556104	.	+	1	ID=g12476.t2.CDS18;Parent=g12476.t2
HiC_scaffold_3	GeneMark.hmm3	exon	112555902	112556104	.	+	1	ID=g12476.t2.exon18;Parent=g12476.t2
HiC_scaffold_3	AUGUSTUS	CDS	112555902	112556104	1.0	+	1	ID=g12476.t1.CDS13;Parent=g12476.t1
HiC_scaffold_3	GeneMark.hmm3	intron	112556105	112556542	.	+	1	ID=g12476.t2.intron18;Parent=g12476.t2
HiC_scaffold_3	AUGUSTUS	intron	112556105	112556542	1.0	+	.	ID=g12476.t1.intron13;Parent=g12476.t1
HiC_scaffold_3	AUGUSTUS	exon	112556543	112556617	.	+	.	ID=g12476.t1.exon14;Parent=g12476.t1
HiC_scaffold_3	GeneMark.hmm3	CDS	112556543	112556617	.	+	2	ID=g12476.t2.CDS19;Parent=g12476.t2
HiC_scaffold_3	GeneMark.hmm3	exon	112556543	112556617	.	+	2	ID=g12476.t2.exon19;Parent=g12476.t2
HiC_scaffold_3	AUGUSTUS	CDS	112556543	112556617	1.0	+	2	ID=g12476.t1.CDS14;Parent=g12476.t1
HiC_scaffold_3	GeneMark.hmm3	intron	112556618	112556820	.	+	1	ID=g12476.t2.intron19;Parent=g12476.t2
HiC_scaffold_3	AUGUSTUS	intron	112556618	112556820	1.0	+	.	ID=g12476.t1.intron14;Parent=g12476.t1
HiC_scaffold_3	AUGUSTUS	exon	112556821	112556888	.	+	.	ID=g12476.t1.exon15;Parent=g12476.t1
HiC_scaffold_3	GeneMark.hmm3	CDS	112556821	112556888	.	+	2	ID=g12476.t2.CDS20;Parent=g12476.t2
HiC_scaffold_3	GeneMark.hmm3	exon	112556821	112556888	.	+	2	ID=g12476.t2.exon20;Parent=g12476.t2
HiC_scaffold_3	AUGUSTUS	CDS	112556821	112556888	1.0	+	2	ID=g12476.t1.CDS15;Parent=g12476.t1
HiC_scaffold_3	AUGUSTUS	stop_codon	112556886	112556888	.	+	0	ID=g12476.t1.stop1;Parent=g12476.t1
HiC_scaffold_3	GeneMark.hmm3	stop_codon	112556886	112556888	.	+	0	ID=g12476.t2.stop1;Parent=g12476.t2
HiC_scaffold_3	AUGUSTUS	stop_codon	112924380	112924382	.	-	0	ID=g12477.t1.stop1;Parent=g12477.t1
HiC_scaffold_3	AUGUSTUS	exon	112924380	112924572	.	-	.	ID=g12477.t1.exon1;Parent=g12477.t1
HiC_scaffold_3	AUGUSTUS	CDS	112924380	112924572	1.0	-	1	ID=g12477.t1.CDS1;Parent=g12477.t1
HiC_scaffold_3	AUGUSTUS	gene	112924380	112989367	.	-	.	ID=g12477
HiC_scaffold_3	AUGUSTUS	mRNA	112924380	112989367	0.83	-	.	ID=g12477.t1;Parent=g12477;em_target=9668.ENSMPUP00000013217;em_score=2840.6;em_evalue=0.0;em_tcov=.;em_OGs=2CMKS@1|root,2QQR0@2759|Eukaryota,38HRM@33154|Opisthokonta,3BD15@33208|Metazoa,3CSUZ@33213|Bilateria,48853@7711|Chordata,495AF@7742|Vertebrata,3J79X@40674|Mammalia,3EHZM@33554|Carnivora;em_COG_cat=S;em_desc=Centromere protein J;em_max_annot_lvl=33208|Metazoa;em_Preferred_name=CENPJ;em_KEGG_ko=ko:K11502;em_BRITE=ko00000,ko03036;em_PFAMs=Tcp10_C;em_GOs=GO:0000003,GO:0000086,GO:0000226,GO:0000242,GO:0000278,GO:0000280,GO:0000930,GO:0003674,GO:0003712,GO:0003713,GO:0005198,GO:0005488,GO:0005515,GO:0005575,GO:0005622,GO:0005623,GO:0005634,GO:0005654,GO:0005737,GO:0005813,GO:0005814,GO:0005815,GO:0005829,GO:0005856,GO:0005886,GO:0005929,GO:0006996,GO:0007010,GO:0007017,GO:0007020,GO:0007049,GO:0007051,GO:0007098,GO:0007099,GO:0007140,GO:0007154,GO:0007165,GO:0007166,GO:0007224,GO:0007275,GO:0007276,GO:0007346,GO:0008092,GO:0008104,GO:0008150,GO:0008275,GO:0008356,GO:0009790,GO:0009889,GO:0009891,GO:0009893,GO:0009966,GO:0009967,GO:0009987,GO:0010389,GO:0010556,GO:0010557,GO:0010564,GO:0010604,GO:0010638,GO:0010646,GO:0010647,GO:0010824,GO:0015630,GO:0015631,GO:0016020,GO:0016043,GO:0019219,GO:0019222,GO:0019899,GO:0019900,GO:0019901,GO:0019904,GO:0019953,GO:0022402,GO:0022406,GO:0022412,GO:0022414,GO:0022607,GO:0023051,GO:0023052,GO:0023056,GO:0030030,GO:0030031,GO:0030474,GO:0030953,GO:0030954,GO:0031023,GO:0031109,GO:0031122,GO:0031323,GO:0031325,GO:0031326,GO:0031328,GO:0031344,GO:0031346,GO:0031974,GO:0031981,GO:0032501,GO:0032502,GO:0032504,GO:0032886,GO:0032947,GO:0032991,GO:0033036,GO:0033043,GO:0033301,GO:0033365,GO:0034613,GO:0034622,GO:0035186,GO:0036064,GO:0040011,GO:0042802,GO:0042995,GO:0043015,GO:0043226,GO:0043227,GO:0043228,GO:0043229,GO:0043231,GO:0043232,GO:0043233,GO:0043933,GO:0044085,GO:0044087,GO:0044089,GO:0044380,GO:0044422,GO:0044424,GO:0044428,GO:0044430,GO:0044441,GO:0044444,GO:0044446,GO:0044450,GO:0044458,GO:0044463,GO:0044464,GO:0044703,GO:0044770,GO:0044772,GO:0044782,GO:0044839,GO:0045448,GO:0045724,GO:0045935,GO:0046425,GO:0046427,GO:0046599,GO:0046605,GO:0046785,GO:0048232,GO:0048285,GO:0048518,GO:0048522,GO:0048583,GO:0048584,GO:0048609,GO:0048856,GO:0050789,GO:0050794,GO:0050896,GO:0051128,GO:0051130,GO:0051171,GO:0051173,GO:0051179,GO:0051252,GO:0051254,GO:0051258,GO:0051298,GO:0051299,GO:0051300,GO:0051301,GO:0051321,GO:0051418,GO:0051493,GO:0051640,GO:0051641,GO:0051704,GO:0051716,GO:0051726,GO:0060255,GO:0060271,GO:0060491,GO:0061511,GO:0065003,GO:0065007,GO:0070013,GO:0070507,GO:0070727,GO:0070925,GO:0071539,GO:0071840,GO:0071944,GO:0072698,GO:0080090,GO:0097435,GO:0097711,GO:0098534,GO:0120025,GO:0120031,GO:0120032,GO:0120034,GO:0120035,GO:0120036,GO:0120038,GO:0140013,GO:0140056,GO:0140110,GO:1901987,GO:1901990,GO:1902017,GO:1902115,GO:1902117,GO:1902531,GO:1902533,GO:1902680,GO:1902749,GO:1902855,GO:1902857,GO:1903046,GO:1903047,GO:1903087,GO:1903506,GO:1903508,GO:1904892,GO:1904894,GO:1905508,GO:1905515,GO:1905793,GO:2001141
HiC_scaffold_3	AUGUSTUS	intron	112924573	112927270	1.0	-	.	ID=g12477.t1.intron1;Parent=g12477.t1
HiC_scaffold_3	AUGUSTUS	exon	112927271	112927391	.	-	.	ID=g12477.t1.exon2;Parent=g12477.t1
HiC_scaffold_3	AUGUSTUS	CDS	112927271	112927391	1.0	-	2	ID=g12477.t1.CDS2;Parent=g12477.t1
HiC_scaffold_3	AUGUSTUS	intron	112927392	112927513	1.0	-	.	ID=g12477.t1.intron2;Parent=g12477.t1
HiC_scaffold_3	AUGUSTUS	exon	112927514	112927598	.	-	.	ID=g12477.t1.exon3;Parent=g12477.t1
HiC_scaffold_3	AUGUSTUS	CDS	112927514	112927598	1.0	-	0	ID=g12477.t1.CDS3;Parent=g12477.t1
HiC_scaffold_3	AUGUSTUS	intron	112927599	112927677	1.0	-	.	ID=g12477.t1.intron3;Parent=g12477.t1
HiC_scaffold_3	AUGUSTUS	exon	112927678	112927818	.	-	.	ID=g12477.t1.exon4;Parent=g12477.t1
HiC_scaffold_3	AUGUSTUS	CDS	112927678	112927818	1.0	-	0	ID=g12477.t1.CDS4;Parent=g12477.t1
HiC_scaffold_3	AUGUSTUS	intron	112927819	112931414	1.0	-	.	ID=g12477.t1.intron4;Parent=g12477.t1
HiC_scaffold_3	AUGUSTUS	exon	112931415	112931534	.	-	.	ID=g12477.t1.exon5;Parent=g12477.t1
HiC_scaffold_3	AUGUSTUS	CDS	112931415	112931534	1.0	-	0	ID=g12477.t1.CDS5;Parent=g12477.t1
HiC_scaffold_3	AUGUSTUS	intron	112931535	112931993	1.0	-	.	ID=g12477.t1.intron5;Parent=g12477.t1
HiC_scaffold_3	AUGUSTUS	exon	112931994	112932058	.	-	.	ID=g12477.t1.exon6;Parent=g12477.t1
HiC_scaffold_3	AUGUSTUS	CDS	112931994	112932058	1.0	-	2	ID=g12477.t1.CDS6;Parent=g12477.t1
HiC_scaffold_3	AUGUSTUS	intron	112932059	112954880	1.0	-	.	ID=g12477.t1.intron6;Parent=g12477.t1
HiC_scaffold_3	AUGUSTUS	exon	112954881	112954965	.	-	.	ID=g12477.t1.exon7;Parent=g12477.t1
HiC_scaffold_3	AUGUSTUS	CDS	112954881	112954965	1.0	-	0	ID=g12477.t1.CDS7;Parent=g12477.t1
HiC_scaffold_3	AUGUSTUS	intron	112954966	112958998	1.0	-	.	ID=g12477.t1.intron7;Parent=g12477.t1
HiC_scaffold_3	AUGUSTUS	exon	112958999	112959241	.	-	.	ID=g12477.t1.exon8;Parent=g12477.t1
HiC_scaffold_3	AUGUSTUS	CDS	112958999	112959241	1.0	-	0	ID=g12477.t1.CDS8;Parent=g12477.t1
HiC_scaffold_3	AUGUSTUS	intron	112959242	112965723	1.0	-	.	ID=g12477.t1.intron8;Parent=g12477.t1
HiC_scaffold_3	GeneMark.hmm3	stop_codon	112963252	112963254	.	-	0	ID=g12477.t2.stop1;Parent=g12477.t2
HiC_scaffold_3	GeneMark.hmm3	CDS	112963252	112963284	.	-	0	ID=g12477.t2.CDS1;Parent=g12477.t2
HiC_scaffold_3	GeneMark.hmm3	exon	112963252	112963284	.	-	0	ID=g12477.t2.exon1;Parent=g12477.t2
HiC_scaffold_3	GeneMark.hmm3	mRNA	112963252	112989307	.	-	.	ID=g12477.t2;Parent=g12477;em_target=9668.ENSMPUP00000013217;em_score=2032.1;em_evalue=0.0;em_tcov=.;em_OGs=2CMKS@1|root,2QQR0@2759|Eukaryota,38HRM@33154|Opisthokonta,3BD15@33208|Metazoa,3CSUZ@33213|Bilateria,48853@7711|Chordata,495AF@7742|Vertebrata,3J79X@40674|Mammalia,3EHZM@33554|Carnivora;em_COG_cat=S;em_desc=Centromere protein J;em_max_annot_lvl=33208|Metazoa;em_Preferred_name=CENPJ;em_KEGG_ko=ko:K11502;em_BRITE=ko00000,ko03036;em_PFAMs=Tcp10_C;em_GOs=GO:0000003,GO:0000086,GO:0000226,GO:0000242,GO:0000278,GO:0000280,GO:0000930,GO:0003674,GO:0003712,GO:0003713,GO:0005198,GO:0005488,GO:0005515,GO:0005575,GO:0005622,GO:0005623,GO:0005634,GO:0005654,GO:0005737,GO:0005813,GO:0005814,GO:0005815,GO:0005829,GO:0005856,GO:0005886,GO:0005929,GO:0006996,GO:0007010,GO:0007017,GO:0007020,GO:0007049,GO:0007051,GO:0007098,GO:0007099,GO:0007140,GO:0007154,GO:0007165,GO:0007166,GO:0007224,GO:0007275,GO:0007276,GO:0007346,GO:0008092,GO:0008104,GO:0008150,GO:0008275,GO:0008356,GO:0009790,GO:0009889,GO:0009891,GO:0009893,GO:0009966,GO:0009967,GO:0009987,GO:0010389,GO:0010556,GO:0010557,GO:0010564,GO:0010604,GO:0010638,GO:0010646,GO:0010647,GO:0010824,GO:0015630,GO:0015631,GO:0016020,GO:0016043,GO:0019219,GO:0019222,GO:0019899,GO:0019900,GO:0019901,GO:0019904,GO:0019953,GO:0022402,GO:0022406,GO:0022412,GO:0022414,GO:0022607,GO:0023051,GO:0023052,GO:0023056,GO:0030030,GO:0030031,GO:0030474,GO:0030953,GO:0030954,GO:0031023,GO:0031109,GO:0031122,GO:0031323,GO:0031325,GO:0031326,GO:0031328,GO:0031344,GO:0031346,GO:0031974,GO:0031981,GO:0032501,GO:0032502,GO:0032504,GO:0032886,GO:0032947,GO:0032991,GO:0033036,GO:0033043,GO:0033301,GO:0033365,GO:0034613,GO:0034622,GO:0035186,GO:0036064,GO:0040011,GO:0042802,GO:0042995,GO:0043015,GO:0043226,GO:0043227,GO:0043228,GO:0043229,GO:0043231,GO:0043232,GO:0043233,GO:0043933,GO:0044085,GO:0044087,GO:0044089,GO:0044380,GO:0044422,GO:0044424,GO:0044428,GO:0044430,GO:0044441,GO:0044444,GO:0044446,GO:0044450,GO:0044458,GO:0044463,GO:0044464,GO:0044703,GO:0044770,GO:0044772,GO:0044782,GO:0044839,GO:0045448,GO:0045724,GO:0045935,GO:0046425,GO:0046427,GO:0046599,GO:0046605,GO:0046785,GO:0048232,GO:0048285,GO:0048518,GO:0048522,GO:0048583,GO:0048584,GO:0048609,GO:0048856,GO:0050789,GO:0050794,GO:0050896,GO:0051128,GO:0051130,GO:0051171,GO:0051173,GO:0051179,GO:0051252,GO:0051254,GO:0051258,GO:0051298,GO:0051299,GO:0051300,GO:0051301,GO:0051321,GO:0051418,GO:0051493,GO:0051640,GO:0051641,GO:0051704,GO:0051716,GO:0051726,GO:0060255,GO:0060271,GO:0060491,GO:0061511,GO:0065003,GO:0065007,GO:0070013,GO:0070507,GO:0070727,GO:0070925,GO:0071539,GO:0071840,GO:0071944,GO:0072698,GO:0080090,GO:0097435,GO:0097711,GO:0098534,GO:0120025,GO:0120031,GO:0120032,GO:0120034,GO:0120035,GO:0120036,GO:0120038,GO:0140013,GO:0140056,GO:0140110,GO:1901987,GO:1901990,GO:1902017,GO:1902115,GO:1902117,GO:1902531,GO:1902533,GO:1902680,GO:1902749,GO:1902855,GO:1902857,GO:1903046,GO:1903047,GO:1903087,GO:1903506,GO:1903508,GO:1904892,GO:1904894,GO:1905508,GO:1905515,GO:1905793,GO:2001141
HiC_scaffold_3	GeneMark.hmm3	intron	112963285	112965723	.	-	0	ID=g12477.t2.intron1;Parent=g12477.t2
HiC_scaffold_3	AUGUSTUS	exon	112965724	112965889	.	-	.	ID=g12477.t1.exon9;Parent=g12477.t1
HiC_scaffold_3	GeneMark.hmm3	CDS	112965724	112965889	.	-	1	ID=g12477.t2.CDS2;Parent=g12477.t2
HiC_scaffold_3	GeneMark.hmm3	exon	112965724	112965889	.	-	1	ID=g12477.t2.exon2;Parent=g12477.t2
HiC_scaffold_3	AUGUSTUS	CDS	112965724	112965889	1.0	-	1	ID=g12477.t1.CDS9;Parent=g12477.t1
HiC_scaffold_3	GeneMark.hmm3	intron	112965890	112969992	.	-	2	ID=g12477.t2.intron2;Parent=g12477.t2
HiC_scaffold_3	AUGUSTUS	intron	112965890	112969992	1.0	-	.	ID=g12477.t1.intron9;Parent=g12477.t1
HiC_scaffold_3	AUGUSTUS	exon	112969993	112970125	.	-	.	ID=g12477.t1.exon10;Parent=g12477.t1
HiC_scaffold_3	GeneMark.hmm3	CDS	112969993	112970125	.	-	2	ID=g12477.t2.CDS3;Parent=g12477.t2
HiC_scaffold_3	GeneMark.hmm3	exon	112969993	112970125	.	-	2	ID=g12477.t2.exon3;Parent=g12477.t2
HiC_scaffold_3	AUGUSTUS	CDS	112969993	112970125	1.0	-	2	ID=g12477.t1.CDS10;Parent=g12477.t1
HiC_scaffold_3	GeneMark.hmm3	intron	112970126	112973090	.	-	1	ID=g12477.t2.intron3;Parent=g12477.t2
HiC_scaffold_3	AUGUSTUS	intron	112970126	112973090	1.0	-	.	ID=g12477.t1.intron10;Parent=g12477.t1
HiC_scaffold_3	AUGUSTUS	exon	112973091	112974708	.	-	.	ID=g12477.t1.exon11;Parent=g12477.t1
HiC_scaffold_3	GeneMark.hmm3	CDS	112973091	112974708	.	-	0	ID=g12477.t2.CDS4;Parent=g12477.t2
HiC_scaffold_3	GeneMark.hmm3	exon	112973091	112974708	.	-	0	ID=g12477.t2.exon4;Parent=g12477.t2
HiC_scaffold_3	AUGUSTUS	CDS	112973091	112974708	1.0	-	0	ID=g12477.t1.CDS11;Parent=g12477.t1
HiC_scaffold_3	GeneMark.hmm3	intron	112974709	112974824	.	-	0	ID=g12477.t2.intron4;Parent=g12477.t2
HiC_scaffold_3	AUGUSTUS	intron	112974709	112974824	1.0	-	.	ID=g12477.t1.intron11;Parent=g12477.t1
HiC_scaffold_3	AUGUSTUS	exon	112974825	112974927	.	-	.	ID=g12477.t1.exon12;Parent=g12477.t1
HiC_scaffold_3	GeneMark.hmm3	CDS	112974825	112974927	.	-	1	ID=g12477.t2.CDS5;Parent=g12477.t2
HiC_scaffold_3	GeneMark.hmm3	exon	112974825	112974927	.	-	1	ID=g12477.t2.exon5;Parent=g12477.t2
HiC_scaffold_3	AUGUSTUS	CDS	112974825	112974927	1.0	-	1	ID=g12477.t1.CDS12;Parent=g12477.t1
HiC_scaffold_3	GeneMark.hmm3	intron	112974928	112975753	.	-	2	ID=g12477.t2.intron5;Parent=g12477.t2
HiC_scaffold_3	AUGUSTUS	intron	112974928	112975753	1.0	-	.	ID=g12477.t1.intron12;Parent=g12477.t1
HiC_scaffold_3	AUGUSTUS	exon	112975754	112975865	.	-	.	ID=g12477.t1.exon13;Parent=g12477.t1
HiC_scaffold_3	GeneMark.hmm3	CDS	112975754	112975865	.	-	2	ID=g12477.t2.CDS6;Parent=g12477.t2
HiC_scaffold_3	GeneMark.hmm3	exon	112975754	112975865	.	-	2	ID=g12477.t2.exon6;Parent=g12477.t2
HiC_scaffold_3	AUGUSTUS	CDS	112975754	112975865	1.0	-	2	ID=g12477.t1.CDS13;Parent=g12477.t1
HiC_scaffold_3	GeneMark.hmm3	intron	112975866	112978146	.	-	1	ID=g12477.t2.intron6;Parent=g12477.t2
HiC_scaffold_3	AUGUSTUS	intron	112975866	112978146	1.0	-	.	ID=g12477.t1.intron13;Parent=g12477.t1
HiC_scaffold_3	AUGUSTUS	exon	112978147	112978446	.	-	.	ID=g12477.t1.exon14;Parent=g12477.t1
HiC_scaffold_3	GeneMark.hmm3	CDS	112978147	112978446	.	-	2	ID=g12477.t2.CDS7;Parent=g12477.t2
HiC_scaffold_3	GeneMark.hmm3	exon	112978147	112978446	.	-	2	ID=g12477.t2.exon7;Parent=g12477.t2
HiC_scaffold_3	AUGUSTUS	CDS	112978147	112978446	1.0	-	2	ID=g12477.t1.CDS14;Parent=g12477.t1
HiC_scaffold_3	GeneMark.hmm3	intron	112978447	112988254	.	-	1	ID=g12477.t2.intron7;Parent=g12477.t2
HiC_scaffold_3	AUGUSTUS	intron	112978447	112988254	1.0	-	.	ID=g12477.t1.intron14;Parent=g12477.t1
HiC_scaffold_3	AUGUSTUS	exon	112988255	112988378	.	-	.	ID=g12477.t1.exon15;Parent=g12477.t1
HiC_scaffold_3	GeneMark.hmm3	CDS	112988255	112988378	.	-	0	ID=g12477.t2.CDS8;Parent=g12477.t2
HiC_scaffold_3	GeneMark.hmm3	exon	112988255	112988378	.	-	0	ID=g12477.t2.exon8;Parent=g12477.t2
HiC_scaffold_3	AUGUSTUS	CDS	112988255	112988378	1.0	-	0	ID=g12477.t1.CDS15;Parent=g12477.t1
HiC_scaffold_3	GeneMark.hmm3	intron	112988379	112988923	.	-	0	ID=g12477.t2.intron8;Parent=g12477.t2
HiC_scaffold_3	AUGUSTUS	intron	112988379	112988923	1.0	-	.	ID=g12477.t1.intron15;Parent=g12477.t1
HiC_scaffold_3	GeneMark.hmm3	CDS	112988924	112989307	.	-	0	ID=g12477.t2.CDS9;Parent=g12477.t2
HiC_scaffold_3	GeneMark.hmm3	exon	112988924	112989307	.	-	0	ID=g12477.t2.exon9;Parent=g12477.t2
HiC_scaffold_3	AUGUSTUS	exon	112988924	112989367	.	-	.	ID=g12477.t1.exon16;Parent=g12477.t1
HiC_scaffold_3	AUGUSTUS	CDS	112988924	112989367	0.83	-	0	ID=g12477.t1.CDS16;Parent=g12477.t1
HiC_scaffold_3	GeneMark.hmm3	start_codon	112989305	112989307	.	-	0	ID=g12477.t2.start1;Parent=g12477.t2
HiC_scaffold_3	AUGUSTUS	start_codon	112989365	112989367	.	-	0	ID=g12477.t1.start1;Parent=g12477.t1
HiC_scaffold_3	AUGUSTUS	start_codon	112994289	112994291	.	+	0	ID=g12478.t1.start1;Parent=g12478.t1
HiC_scaffold_3	AUGUSTUS	start_codon	112994289	112994291	.	+	0	ID=g12478.t3.start1;Parent=g12478.t3
HiC_scaffold_3	AUGUSTUS	exon	112994289	112994467	.	+	.	ID=g12478.t1.exon1;Parent=g12478.t1
HiC_scaffold_3	AUGUSTUS	exon	112994289	112994467	.	+	.	ID=g12478.t3.exon1;Parent=g12478.t3
HiC_scaffold_3	AUGUSTUS	CDS	112994289	112994467	0.87	+	0	ID=g12478.t1.CDS1;Parent=g12478.t1
HiC_scaffold_3	AUGUSTUS	CDS	112994289	112994467	0.91	+	0	ID=g12478.t3.CDS1;Parent=g12478.t3
HiC_scaffold_3	AUGUSTUS	gene	112994289	113104784	.	+	.	ID=g12478
HiC_scaffold_3	AUGUSTUS	mRNA	112994289	113104784	.	+	.	ID=g12478.t1;Parent=g12478;em_target=29073.XP_008690327.1;em_score=1928.3;em_evalue=0.0;em_tcov=.;em_OGs=KOG1037@1|root,KOG1037@2759|Eukaryota,38F3B@33154|Opisthokonta,3BEWF@33208|Metazoa,3CSKE@33213|Bilateria,480I9@7711|Chordata,48VUF@7742|Vertebrata,3J5MS@40674|Mammalia,3EU48@33554|Carnivora;em_COG_cat=KLO;em_desc=Poly (ADP-ribose) polymerase;em_max_annot_lvl=33208|Metazoa;em_Preferred_name=PARP4;em_EC=2.4.2.30;em_KEGG_ko=ko:K10798;em_KEGG_Pathway=ko03410,ko04210,ko04212,ko04214,ko04217,map03410,map04210,map04212,map04214,map04217;em_KEGG_Module=M00296;em_BRITE=ko00000,ko00001,ko00002,ko01000,ko03032,ko03036,ko03400;em_PFAMs=BRCT,BRCT_2,PARP,VIT,VWA,VWA_3;em_GOs=GO:0003674,GO:0003676,GO:0003677,GO:0003824,GO:0003950,GO:0005488,GO:0005515,GO:0005575,GO:0005622,GO:0005623,GO:0005634,GO:0005737,GO:0005819,GO:0005829,GO:0005856,GO:0005874,GO:0005876,GO:0006139,GO:0006259,GO:0006281,GO:0006464,GO:0006471,GO:0006725,GO:0006807,GO:0006950,GO:0006952,GO:0006954,GO:0006974,GO:0008150,GO:0008152,GO:0008219,GO:0009889,GO:0009987,GO:0010556,GO:0015630,GO:0016740,GO:0016757,GO:0016763,GO:0019219,GO:0019222,GO:0019538,GO:0019899,GO:0031323,GO:0031326,GO:0032991,GO:0033554,GO:0034641,GO:0036211,GO:0042221,GO:0042493,GO:0043170,GO:0043226,GO:0043227,GO:0043228,GO:0043229,GO:0043231,GO:0043232,GO:0043412,GO:0044237,GO:0044238,GO:0044260,GO:0044267,GO:0044422,GO:0044424,GO:0044430,GO:0044444,GO:0044446,GO:0044464,GO:0046483,GO:0050789,GO:0050790,GO:0050794,GO:0050896,GO:0051052,GO:0051171,GO:0051338,GO:0051716,GO:0051972,GO:0060255,GO:0065007,GO:0065009,GO:0071704,GO:0080090,GO:0090304,GO:0097159,GO:0099080,GO:0099081,GO:0099512,GO:0099513,GO:1901360,GO:1901363,GO:1901564,GO:1990904,GO:2000112,GO:2000278
HiC_scaffold_3	AUGUSTUS	mRNA	112994289	113104784	.	+	.	ID=g12478.t3;Parent=g12478;em_target=29073.XP_008690327.1;em_score=1921.7;em_evalue=0.0;em_tcov=.;em_OGs=KOG1037@1|root,KOG1037@2759|Eukaryota,38F3B@33154|Opisthokonta,3BEWF@33208|Metazoa,3CSKE@33213|Bilateria,480I9@7711|Chordata,48VUF@7742|Vertebrata,3J5MS@40674|Mammalia,3EU48@33554|Carnivora;em_COG_cat=KLO;em_desc=Poly (ADP-ribose) polymerase;em_max_annot_lvl=33208|Metazoa;em_Preferred_name=PARP4;em_EC=2.4.2.30;em_KEGG_ko=ko:K10798;em_KEGG_Pathway=ko03410,ko04210,ko04212,ko04214,ko04217,map03410,map04210,map04212,map04214,map04217;em_KEGG_Module=M00296;em_BRITE=ko00000,ko00001,ko00002,ko01000,ko03032,ko03036,ko03400;em_PFAMs=BRCT,BRCT_2,PARP,VIT,VWA,VWA_3;em_GOs=GO:0003674,GO:0003676,GO:0003677,GO:0003824,GO:0003950,GO:0005488,GO:0005515,GO:0005575,GO:0005622,GO:0005623,GO:0005634,GO:0005737,GO:0005819,GO:0005829,GO:0005856,GO:0005874,GO:0005876,GO:0006139,GO:0006259,GO:0006281,GO:0006464,GO:0006471,GO:0006725,GO:0006807,GO:0006950,GO:0006952,GO:0006954,GO:0006974,GO:0008150,GO:0008152,GO:0008219,GO:0009889,GO:0009987,GO:0010556,GO:0015630,GO:0016740,GO:0016757,GO:0016763,GO:0019219,GO:0019222,GO:0019538,GO:0019899,GO:0031323,GO:0031326,GO:0032991,GO:0033554,GO:0034641,GO:0036211,GO:0042221,GO:0042493,GO:0043170,GO:0043226,GO:0043227,GO:0043228,GO:0043229,GO:0043231,GO:0043232,GO:0043412,GO:0044237,GO:0044238,GO:0044260,GO:0044267,GO:0044422,GO:0044424,GO:0044430,GO:0044444,GO:0044446,GO:0044464,GO:0046483,GO:0050789,GO:0050790,GO:0050794,GO:0050896,GO:0051052,GO:0051171,GO:0051338,GO:0051716,GO:0051972,GO:0060255,GO:0065007,GO:0065009,GO:0071704,GO:0080090,GO:0090304,GO:0097159,GO:0099080,GO:0099081,GO:0099512,GO:0099513,GO:1901360,GO:1901363,GO:1901564,GO:1990904,GO:2000112,GO:2000278
HiC_scaffold_3	GeneMark.hmm3	start_codon	112994355	112994357	.	+	0	ID=g12478.t2.start1;Parent=g12478.t2
HiC_scaffold_3	GeneMark.hmm3	CDS	112994355	112994467	.	+	0	ID=g12478.t2.CDS1;Parent=g12478.t2
HiC_scaffold_3	GeneMark.hmm3	exon	112994355	112994467	.	+	0	ID=g12478.t2.exon1;Parent=g12478.t2
HiC_scaffold_3	GeneMark.hmm3	mRNA	112994355	113065187	.	+	.	ID=g12478.t2;Parent=g12478;em_target=29073.XP_008690327.1;em_score=1781.3;em_evalue=0.0;em_tcov=.;em_OGs=KOG1037@1|root,KOG1037@2759|Eukaryota,38F3B@33154|Opisthokonta,3BEWF@33208|Metazoa,3CSKE@33213|Bilateria,480I9@7711|Chordata,48VUF@7742|Vertebrata,3J5MS@40674|Mammalia,3EU48@33554|Carnivora;em_COG_cat=KLO;em_desc=Poly (ADP-ribose) polymerase;em_max_annot_lvl=33208|Metazoa;em_Preferred_name=PARP4;em_EC=2.4.2.30;em_KEGG_ko=ko:K10798;em_KEGG_Pathway=ko03410,ko04210,ko04212,ko04214,ko04217,map03410,map04210,map04212,map04214,map04217;em_KEGG_Module=M00296;em_BRITE=ko00000,ko00001,ko00002,ko01000,ko03032,ko03036,ko03400;em_PFAMs=BRCT,BRCT_2,PARP,VIT,VWA,VWA_3;em_GOs=GO:0003674,GO:0003676,GO:0003677,GO:0003824,GO:0003950,GO:0005488,GO:0005515,GO:0005575,GO:0005622,GO:0005623,GO:0005634,GO:0005737,GO:0005819,GO:0005829,GO:0005856,GO:0005874,GO:0005876,GO:0006139,GO:0006259,GO:0006281,GO:0006464,GO:0006471,GO:0006725,GO:0006807,GO:0006950,GO:0006952,GO:0006954,GO:0006974,GO:0008150,GO:0008152,GO:0008219,GO:0009889,GO:0009987,GO:0010556,GO:0015630,GO:0016740,GO:0016757,GO:0016763,GO:0019219,GO:0019222,GO:0019538,GO:0019899,GO:0031323,GO:0031326,GO:0032991,GO:0033554,GO:0034641,GO:0036211,GO:0042221,GO:0042493,GO:0043170,GO:0043226,GO:0043227,GO:0043228,GO:0043229,GO:0043231,GO:0043232,GO:0043412,GO:0044237,GO:0044238,GO:0044260,GO:0044267,GO:0044422,GO:0044424,GO:0044430,GO:0044444,GO:0044446,GO:0044464,GO:0046483,GO:0050789,GO:0050790,GO:0050794,GO:0050896,GO:0051052,GO:0051171,GO:0051338,GO:0051716,GO:0051972,GO:0060255,GO:0065007,GO:0065009,GO:0071704,GO:0080090,GO:0090304,GO:0097159,GO:0099080,GO:0099081,GO:0099512,GO:0099513,GO:1901360,GO:1901363,GO:1901564,GO:1990904,GO:2000112,GO:2000278
HiC_scaffold_3	GeneMark.hmm3	intron	112994468	112997642	.	+	2	ID=g12478.t2.intron1;Parent=g12478.t2
HiC_scaffold_3	AUGUSTUS	intron	112994468	112997642	0.94	+	.	ID=g12478.t3.intron1;Parent=g12478.t3
HiC_scaffold_3	AUGUSTUS	intron	112994468	112997642	0.95	+	.	ID=g12478.t1.intron1;Parent=g12478.t1
HiC_scaffold_3	AUGUSTUS	exon	112997643	112997918	.	+	.	ID=g12478.t1.exon2;Parent=g12478.t1
HiC_scaffold_3	AUGUSTUS	exon	112997643	112997918	.	+	.	ID=g12478.t3.exon2;Parent=g12478.t3
HiC_scaffold_3	AUGUSTUS	CDS	112997643	112997918	0.94	+	1	ID=g12478.t3.CDS2;Parent=g12478.t3
HiC_scaffold_3	AUGUSTUS	CDS	112997643	112997918	0.95	+	1	ID=g12478.t1.CDS2;Parent=g12478.t1
HiC_scaffold_3	GeneMark.hmm3	CDS	112997643	112997958	.	+	1	ID=g12478.t2.CDS2;Parent=g12478.t2
HiC_scaffold_3	GeneMark.hmm3	exon	112997643	112997958	.	+	1	ID=g12478.t2.exon2;Parent=g12478.t2
HiC_scaffold_3	AUGUSTUS	intron	112997919	113002320	1.0	+	.	ID=g12478.t1.intron2;Parent=g12478.t1
HiC_scaffold_3	AUGUSTUS	intron	112997919	113002320	1.0	+	.	ID=g12478.t3.intron2;Parent=g12478.t3
HiC_scaffold_3	GeneMark.hmm3	intron	112997959	112998044	.	+	0	ID=g12478.t2.intron2;Parent=g12478.t2
HiC_scaffold_3	GeneMark.hmm3	CDS	112998045	112998193	.	+	0	ID=g12478.t2.CDS3;Parent=g12478.t2
HiC_scaffold_3	GeneMark.hmm3	exon	112998045	112998193	.	+	0	ID=g12478.t2.exon3;Parent=g12478.t2
HiC_scaffold_3	GeneMark.hmm3	intron	112998194	113002320	.	+	2	ID=g12478.t2.intron3;Parent=g12478.t2
HiC_scaffold_3	AUGUSTUS	exon	113002321	113002453	.	+	.	ID=g12478.t1.exon3;Parent=g12478.t1
HiC_scaffold_3	GeneMark.hmm3	CDS	113002321	113002453	.	+	1	ID=g12478.t2.CDS4;Parent=g12478.t2
HiC_scaffold_3	GeneMark.hmm3	exon	113002321	113002453	.	+	1	ID=g12478.t2.exon4;Parent=g12478.t2
HiC_scaffold_3	AUGUSTUS	exon	113002321	113002453	.	+	.	ID=g12478.t3.exon3;Parent=g12478.t3
HiC_scaffold_3	AUGUSTUS	CDS	113002321	113002453	1.0	+	1	ID=g12478.t1.CDS3;Parent=g12478.t1
HiC_scaffold_3	AUGUSTUS	CDS	113002321	113002453	1.0	+	1	ID=g12478.t3.CDS3;Parent=g12478.t3
HiC_scaffold_3	GeneMark.hmm3	intron	113002454	113016763	.	+	0	ID=g12478.t2.intron4;Parent=g12478.t2
HiC_scaffold_3	AUGUSTUS	intron	113002454	113016763	1.0	+	.	ID=g12478.t1.intron3;Parent=g12478.t1
HiC_scaffold_3	AUGUSTUS	intron	113002454	113016763	1.0	+	.	ID=g12478.t3.intron3;Parent=g12478.t3
HiC_scaffold_3	AUGUSTUS	exon	113016764	113016965	.	+	.	ID=g12478.t1.exon4;Parent=g12478.t1
HiC_scaffold_3	GeneMark.hmm3	CDS	113016764	113016965	.	+	0	ID=g12478.t2.CDS5;Parent=g12478.t2
HiC_scaffold_3	GeneMark.hmm3	exon	113016764	113016965	.	+	0	ID=g12478.t2.exon5;Parent=g12478.t2
HiC_scaffold_3	AUGUSTUS	exon	113016764	113016965	.	+	.	ID=g12478.t3.exon4;Parent=g12478.t3
HiC_scaffold_3	AUGUSTUS	CDS	113016764	113016965	1.0	+	0	ID=g12478.t1.CDS4;Parent=g12478.t1
HiC_scaffold_3	AUGUSTUS	CDS	113016764	113016965	1.0	+	0	ID=g12478.t3.CDS4;Parent=g12478.t3
HiC_scaffold_3	GeneMark.hmm3	intron	113016966	113017925	.	+	1	ID=g12478.t2.intron5;Parent=g12478.t2
HiC_scaffold_3	AUGUSTUS	intron	113016966	113017925	1.0	+	.	ID=g12478.t1.intron4;Parent=g12478.t1
HiC_scaffold_3	AUGUSTUS	intron	113016966	113017925	1.0	+	.	ID=g12478.t3.intron4;Parent=g12478.t3
HiC_scaffold_3	AUGUSTUS	exon	113017926	113017992	.	+	.	ID=g12478.t1.exon5;Parent=g12478.t1
HiC_scaffold_3	GeneMark.hmm3	CDS	113017926	113017992	.	+	2	ID=g12478.t2.CDS6;Parent=g12478.t2
HiC_scaffold_3	GeneMark.hmm3	exon	113017926	113017992	.	+	2	ID=g12478.t2.exon6;Parent=g12478.t2
HiC_scaffold_3	AUGUSTUS	exon	113017926	113017992	.	+	.	ID=g12478.t3.exon5;Parent=g12478.t3
HiC_scaffold_3	AUGUSTUS	CDS	113017926	113017992	1.0	+	2	ID=g12478.t1.CDS5;Parent=g12478.t1
HiC_scaffold_3	AUGUSTUS	CDS	113017926	113017992	1.0	+	2	ID=g12478.t3.CDS5;Parent=g12478.t3
HiC_scaffold_3	GeneMark.hmm3	intron	113017993	113019573	.	+	2	ID=g12478.t2.intron6;Parent=g12478.t2
HiC_scaffold_3	AUGUSTUS	intron	113017993	113019573	1.0	+	.	ID=g12478.t3.intron5;Parent=g12478.t3
HiC_scaffold_3	AUGUSTUS	intron	113017993	113019579	1.0	+	.	ID=g12478.t1.intron5;Parent=g12478.t1
HiC_scaffold_3	GeneMark.hmm3	CDS	113019574	113019655	.	+	1	ID=g12478.t2.CDS7;Parent=g12478.t2
HiC_scaffold_3	GeneMark.hmm3	exon	113019574	113019655	.	+	1	ID=g12478.t2.exon7;Parent=g12478.t2
HiC_scaffold_3	AUGUSTUS	exon	113019574	113019655	.	+	.	ID=g12478.t3.exon6;Parent=g12478.t3
HiC_scaffold_3	AUGUSTUS	CDS	113019574	113019655	1.0	+	1	ID=g12478.t3.CDS6;Parent=g12478.t3
HiC_scaffold_3	AUGUSTUS	exon	113019580	113019655	.	+	.	ID=g12478.t1.exon6;Parent=g12478.t1
HiC_scaffold_3	AUGUSTUS	CDS	113019580	113019655	1.0	+	1	ID=g12478.t1.CDS6;Parent=g12478.t1
HiC_scaffold_3	GeneMark.hmm3	intron	113019656	113027799	.	+	0	ID=g12478.t2.intron7;Parent=g12478.t2
HiC_scaffold_3	AUGUSTUS	intron	113019656	113027799	1.0	+	.	ID=g12478.t1.intron6;Parent=g12478.t1
HiC_scaffold_3	AUGUSTUS	intron	113019656	113027799	1.0	+	.	ID=g12478.t3.intron6;Parent=g12478.t3
HiC_scaffold_3	AUGUSTUS	exon	113027800	113027913	.	+	.	ID=g12478.t1.exon7;Parent=g12478.t1
HiC_scaffold_3	GeneMark.hmm3	CDS	113027800	113027913	.	+	0	ID=g12478.t2.CDS8;Parent=g12478.t2
HiC_scaffold_3	GeneMark.hmm3	exon	113027800	113027913	.	+	0	ID=g12478.t2.exon8;Parent=g12478.t2
HiC_scaffold_3	AUGUSTUS	exon	113027800	113027913	.	+	.	ID=g12478.t3.exon7;Parent=g12478.t3
HiC_scaffold_3	AUGUSTUS	CDS	113027800	113027913	1.0	+	0	ID=g12478.t1.CDS7;Parent=g12478.t1
HiC_scaffold_3	AUGUSTUS	CDS	113027800	113027913	1.0	+	0	ID=g12478.t3.CDS7;Parent=g12478.t3
HiC_scaffold_3	GeneMark.hmm3	intron	113027914	113030474	.	+	0	ID=g12478.t2.intron8;Parent=g12478.t2
HiC_scaffold_3	AUGUSTUS	intron	113027914	113030474	1.0	+	.	ID=g12478.t1.intron7;Parent=g12478.t1
HiC_scaffold_3	AUGUSTUS	intron	113027914	113030474	1.0	+	.	ID=g12478.t3.intron7;Parent=g12478.t3
HiC_scaffold_3	AUGUSTUS	exon	113030475	113030621	.	+	.	ID=g12478.t1.exon8;Parent=g12478.t1
HiC_scaffold_3	GeneMark.hmm3	CDS	113030475	113030621	.	+	0	ID=g12478.t2.CDS9;Parent=g12478.t2
HiC_scaffold_3	GeneMark.hmm3	exon	113030475	113030621	.	+	0	ID=g12478.t2.exon9;Parent=g12478.t2
HiC_scaffold_3	AUGUSTUS	exon	113030475	113030621	.	+	.	ID=g12478.t3.exon8;Parent=g12478.t3
HiC_scaffold_3	AUGUSTUS	CDS	113030475	113030621	1.0	+	0	ID=g12478.t1.CDS8;Parent=g12478.t1
HiC_scaffold_3	AUGUSTUS	CDS	113030475	113030621	1.0	+	0	ID=g12478.t3.CDS8;Parent=g12478.t3
HiC_scaffold_3	GeneMark.hmm3	intron	113030622	113031169	.	+	0	ID=g12478.t2.intron9;Parent=g12478.t2
HiC_scaffold_3	AUGUSTUS	intron	113030622	113031169	1.0	+	.	ID=g12478.t1.intron8;Parent=g12478.t1
HiC_scaffold_3	AUGUSTUS	intron	113030622	113031169	1.0	+	.	ID=g12478.t3.intron8;Parent=g12478.t3
HiC_scaffold_3	AUGUSTUS	exon	113031170	113031307	.	+	.	ID=g12478.t1.exon9;Parent=g12478.t1
HiC_scaffold_3	GeneMark.hmm3	CDS	113031170	113031307	.	+	0	ID=g12478.t2.CDS10;Parent=g12478.t2
HiC_scaffold_3	GeneMark.hmm3	exon	113031170	113031307	.	+	0	ID=g12478.t2.exon10;Parent=g12478.t2
HiC_scaffold_3	AUGUSTUS	exon	113031170	113031307	.	+	.	ID=g12478.t3.exon9;Parent=g12478.t3
HiC_scaffold_3	AUGUSTUS	CDS	113031170	113031307	1.0	+	0	ID=g12478.t1.CDS9;Parent=g12478.t1
HiC_scaffold_3	AUGUSTUS	CDS	113031170	113031307	1.0	+	0	ID=g12478.t3.CDS9;Parent=g12478.t3
HiC_scaffold_3	GeneMark.hmm3	intron	113031308	113032361	.	+	0	ID=g12478.t2.intron10;Parent=g12478.t2
HiC_scaffold_3	AUGUSTUS	intron	113031308	113032361	1.0	+	.	ID=g12478.t1.intron9;Parent=g12478.t1
HiC_scaffold_3	AUGUSTUS	intron	113031308	113032361	1.0	+	.	ID=g12478.t3.intron9;Parent=g12478.t3
HiC_scaffold_3	AUGUSTUS	exon	113032362	113032535	.	+	.	ID=g12478.t1.exon10;Parent=g12478.t1
HiC_scaffold_3	GeneMark.hmm3	CDS	113032362	113032535	.	+	0	ID=g12478.t2.CDS11;Parent=g12478.t2
HiC_scaffold_3	GeneMark.hmm3	exon	113032362	113032535	.	+	0	ID=g12478.t2.exon11;Parent=g12478.t2
HiC_scaffold_3	AUGUSTUS	exon	113032362	113032535	.	+	.	ID=g12478.t3.exon10;Parent=g12478.t3
HiC_scaffold_3	AUGUSTUS	CDS	113032362	113032535	1.0	+	0	ID=g12478.t1.CDS10;Parent=g12478.t1
HiC_scaffold_3	AUGUSTUS	CDS	113032362	113032535	1.0	+	0	ID=g12478.t3.CDS10;Parent=g12478.t3
HiC_scaffold_3	GeneMark.hmm3	intron	113032536	113036102	.	+	0	ID=g12478.t2.intron11;Parent=g12478.t2
HiC_scaffold_3	AUGUSTUS	intron	113032536	113036102	1.0	+	.	ID=g12478.t1.intron10;Parent=g12478.t1
HiC_scaffold_3	AUGUSTUS	intron	113032536	113036102	1.0	+	.	ID=g12478.t3.intron10;Parent=g12478.t3
HiC_scaffold_3	AUGUSTUS	exon	113036103	113036263	.	+	.	ID=g12478.t1.exon11;Parent=g12478.t1
HiC_scaffold_3	GeneMark.hmm3	CDS	113036103	113036263	.	+	0	ID=g12478.t2.CDS12;Parent=g12478.t2
HiC_scaffold_3	GeneMark.hmm3	exon	113036103	113036263	.	+	0	ID=g12478.t2.exon12;Parent=g12478.t2
HiC_scaffold_3	AUGUSTUS	exon	113036103	113036263	.	+	.	ID=g12478.t3.exon11;Parent=g12478.t3
HiC_scaffold_3	AUGUSTUS	CDS	113036103	113036263	1.0	+	0	ID=g12478.t1.CDS11;Parent=g12478.t1
HiC_scaffold_3	AUGUSTUS	CDS	113036103	113036263	1.0	+	0	ID=g12478.t3.CDS11;Parent=g12478.t3
HiC_scaffold_3	GeneMark.hmm3	intron	113036264	113039366	.	+	2	ID=g12478.t2.intron12;Parent=g12478.t2
HiC_scaffold_3	AUGUSTUS	intron	113036264	113039366	1.0	+	.	ID=g12478.t1.intron11;Parent=g12478.t1
HiC_scaffold_3	AUGUSTUS	intron	113036264	113039366	1.0	+	.	ID=g12478.t3.intron11;Parent=g12478.t3
HiC_scaffold_3	AUGUSTUS	exon	113039367	113039504	.	+	.	ID=g12478.t1.exon12;Parent=g12478.t1
HiC_scaffold_3	GeneMark.hmm3	CDS	113039367	113039504	.	+	1	ID=g12478.t2.CDS13;Parent=g12478.t2
HiC_scaffold_3	GeneMark.hmm3	exon	113039367	113039504	.	+	1	ID=g12478.t2.exon13;Parent=g12478.t2
HiC_scaffold_3	AUGUSTUS	exon	113039367	113039504	.	+	.	ID=g12478.t3.exon12;Parent=g12478.t3
HiC_scaffold_3	AUGUSTUS	CDS	113039367	113039504	1.0	+	1	ID=g12478.t1.CDS12;Parent=g12478.t1
HiC_scaffold_3	AUGUSTUS	CDS	113039367	113039504	1.0	+	1	ID=g12478.t3.CDS12;Parent=g12478.t3
HiC_scaffold_3	GeneMark.hmm3	intron	113039505	113042168	.	+	2	ID=g12478.t2.intron13;Parent=g12478.t2
HiC_scaffold_3	AUGUSTUS	intron	113039505	113042168	1.0	+	.	ID=g12478.t1.intron12;Parent=g12478.t1
HiC_scaffold_3	AUGUSTUS	intron	113039505	113042168	1.0	+	.	ID=g12478.t3.intron12;Parent=g12478.t3
HiC_scaffold_3	AUGUSTUS	exon	113042169	113042264	.	+	.	ID=g12478.t1.exon13;Parent=g12478.t1
HiC_scaffold_3	GeneMark.hmm3	CDS	113042169	113042264	.	+	1	ID=g12478.t2.CDS14;Parent=g12478.t2
HiC_scaffold_3	GeneMark.hmm3	exon	113042169	113042264	.	+	1	ID=g12478.t2.exon14;Parent=g12478.t2
HiC_scaffold_3	AUGUSTUS	exon	113042169	113042264	.	+	.	ID=g12478.t3.exon13;Parent=g12478.t3
HiC_scaffold_3	AUGUSTUS	CDS	113042169	113042264	1.0	+	1	ID=g12478.t1.CDS13;Parent=g12478.t1
HiC_scaffold_3	AUGUSTUS	CDS	113042169	113042264	1.0	+	1	ID=g12478.t3.CDS13;Parent=g12478.t3
HiC_scaffold_3	GeneMark.hmm3	intron	113042265	113046214	.	+	2	ID=g12478.t2.intron14;Parent=g12478.t2
HiC_scaffold_3	AUGUSTUS	intron	113042265	113046214	1.0	+	.	ID=g12478.t1.intron13;Parent=g12478.t1
HiC_scaffold_3	AUGUSTUS	intron	113042265	113046214	1.0	+	.	ID=g12478.t3.intron13;Parent=g12478.t3
HiC_scaffold_3	AUGUSTUS	exon	113046215	113046398	.	+	.	ID=g12478.t1.exon14;Parent=g12478.t1
HiC_scaffold_3	GeneMark.hmm3	CDS	113046215	113046398	.	+	1	ID=g12478.t2.CDS15;Parent=g12478.t2
HiC_scaffold_3	GeneMark.hmm3	exon	113046215	113046398	.	+	1	ID=g12478.t2.exon15;Parent=g12478.t2
HiC_scaffold_3	AUGUSTUS	exon	113046215	113046398	.	+	.	ID=g12478.t3.exon14;Parent=g12478.t3
HiC_scaffold_3	AUGUSTUS	CDS	113046215	113046398	1.0	+	1	ID=g12478.t1.CDS14;Parent=g12478.t1
HiC_scaffold_3	AUGUSTUS	CDS	113046215	113046398	1.0	+	1	ID=g12478.t3.CDS14;Parent=g12478.t3
HiC_scaffold_3	GeneMark.hmm3	intron	113046399	113046590	.	+	0	ID=g12478.t2.intron15;Parent=g12478.t2
HiC_scaffold_3	AUGUSTUS	intron	113046399	113046590	1.0	+	.	ID=g12478.t1.intron14;Parent=g12478.t1
HiC_scaffold_3	AUGUSTUS	intron	113046399	113046590	1.0	+	.	ID=g12478.t3.intron14;Parent=g12478.t3
HiC_scaffold_3	AUGUSTUS	exon	113046591	113046747	.	+	.	ID=g12478.t1.exon15;Parent=g12478.t1
HiC_scaffold_3	GeneMark.hmm3	CDS	113046591	113046747	.	+	0	ID=g12478.t2.CDS16;Parent=g12478.t2
HiC_scaffold_3	GeneMark.hmm3	exon	113046591	113046747	.	+	0	ID=g12478.t2.exon16;Parent=g12478.t2
HiC_scaffold_3	AUGUSTUS	exon	113046591	113046747	.	+	.	ID=g12478.t3.exon15;Parent=g12478.t3
HiC_scaffold_3	AUGUSTUS	CDS	113046591	113046747	1.0	+	0	ID=g12478.t1.CDS15;Parent=g12478.t1
HiC_scaffold_3	AUGUSTUS	CDS	113046591	113046747	1.0	+	0	ID=g12478.t3.CDS15;Parent=g12478.t3
HiC_scaffold_3	GeneMark.hmm3	intron	113046748	113048007	.	+	1	ID=g12478.t2.intron16;Parent=g12478.t2
HiC_scaffold_3	AUGUSTUS	intron	113046748	113048007	1.0	+	.	ID=g12478.t1.intron15;Parent=g12478.t1
HiC_scaffold_3	AUGUSTUS	intron	113046748	113048007	1.0	+	.	ID=g12478.t3.intron15;Parent=g12478.t3
HiC_scaffold_3	AUGUSTUS	exon	113048008	113048132	.	+	.	ID=g12478.t1.exon16;Parent=g12478.t1
HiC_scaffold_3	GeneMark.hmm3	CDS	113048008	113048132	.	+	2	ID=g12478.t2.CDS17;Parent=g12478.t2
HiC_scaffold_3	GeneMark.hmm3	exon	113048008	113048132	.	+	2	ID=g12478.t2.exon17;Parent=g12478.t2
HiC_scaffold_3	AUGUSTUS	exon	113048008	113048132	.	+	.	ID=g12478.t3.exon16;Parent=g12478.t3
HiC_scaffold_3	AUGUSTUS	CDS	113048008	113048132	1.0	+	2	ID=g12478.t1.CDS16;Parent=g12478.t1
HiC_scaffold_3	AUGUSTUS	CDS	113048008	113048132	1.0	+	2	ID=g12478.t3.CDS16;Parent=g12478.t3
HiC_scaffold_3	GeneMark.hmm3	intron	113048133	113054752	.	+	0	ID=g12478.t2.intron17;Parent=g12478.t2
HiC_scaffold_3	AUGUSTUS	intron	113048133	113054752	1.0	+	.	ID=g12478.t1.intron16;Parent=g12478.t1
HiC_scaffold_3	AUGUSTUS	intron	113048133	113054752	1.0	+	.	ID=g12478.t3.intron16;Parent=g12478.t3
HiC_scaffold_3	AUGUSTUS	exon	113054753	113054884	.	+	.	ID=g12478.t1.exon17;Parent=g12478.t1
HiC_scaffold_3	GeneMark.hmm3	CDS	113054753	113054884	.	+	0	ID=g12478.t2.CDS18;Parent=g12478.t2
HiC_scaffold_3	GeneMark.hmm3	exon	113054753	113054884	.	+	0	ID=g12478.t2.exon18;Parent=g12478.t2
HiC_scaffold_3	AUGUSTUS	exon	113054753	113054884	.	+	.	ID=g12478.t3.exon17;Parent=g12478.t3
HiC_scaffold_3	AUGUSTUS	CDS	113054753	113054884	1.0	+	0	ID=g12478.t1.CDS17;Parent=g12478.t1
HiC_scaffold_3	AUGUSTUS	CDS	113054753	113054884	1.0	+	0	ID=g12478.t3.CDS17;Parent=g12478.t3
HiC_scaffold_3	GeneMark.hmm3	intron	113054885	113055686	.	+	0	ID=g12478.t2.intron18;Parent=g12478.t2
HiC_scaffold_3	AUGUSTUS	intron	113054885	113055686	1.0	+	.	ID=g12478.t1.intron17;Parent=g12478.t1
HiC_scaffold_3	AUGUSTUS	intron	113054885	113055686	1.0	+	.	ID=g12478.t3.intron17;Parent=g12478.t3
HiC_scaffold_3	AUGUSTUS	exon	113055687	113055773	.	+	.	ID=g12478.t1.exon18;Parent=g12478.t1
HiC_scaffold_3	GeneMark.hmm3	CDS	113055687	113055773	.	+	0	ID=g12478.t2.CDS19;Parent=g12478.t2
HiC_scaffold_3	GeneMark.hmm3	exon	113055687	113055773	.	+	0	ID=g12478.t2.exon19;Parent=g12478.t2
HiC_scaffold_3	AUGUSTUS	exon	113055687	113055773	.	+	.	ID=g12478.t3.exon18;Parent=g12478.t3
HiC_scaffold_3	AUGUSTUS	CDS	113055687	113055773	1.0	+	0	ID=g12478.t1.CDS18;Parent=g12478.t1
HiC_scaffold_3	AUGUSTUS	CDS	113055687	113055773	1.0	+	0	ID=g12478.t3.CDS18;Parent=g12478.t3
HiC_scaffold_3	GeneMark.hmm3	intron	113055774	113058969	.	+	0	ID=g12478.t2.intron19;Parent=g12478.t2
HiC_scaffold_3	AUGUSTUS	intron	113055774	113058969	1.0	+	.	ID=g12478.t1.intron18;Parent=g12478.t1
HiC_scaffold_3	AUGUSTUS	intron	113055774	113058969	1.0	+	.	ID=g12478.t3.intron18;Parent=g12478.t3
HiC_scaffold_3	AUGUSTUS	exon	113058970	113059134	.	+	.	ID=g12478.t1.exon19;Parent=g12478.t1
HiC_scaffold_3	GeneMark.hmm3	CDS	113058970	113059134	.	+	0	ID=g12478.t2.CDS20;Parent=g12478.t2
HiC_scaffold_3	GeneMark.hmm3	exon	113058970	113059134	.	+	0	ID=g12478.t2.exon20;Parent=g12478.t2
HiC_scaffold_3	AUGUSTUS	exon	113058970	113059134	.	+	.	ID=g12478.t3.exon19;Parent=g12478.t3
HiC_scaffold_3	AUGUSTUS	CDS	113058970	113059134	1.0	+	0	ID=g12478.t1.CDS19;Parent=g12478.t1
HiC_scaffold_3	AUGUSTUS	CDS	113058970	113059134	1.0	+	0	ID=g12478.t3.CDS19;Parent=g12478.t3
HiC_scaffold_3	GeneMark.hmm3	intron	113059135	113060295	.	+	0	ID=g12478.t2.intron20;Parent=g12478.t2
HiC_scaffold_3	AUGUSTUS	intron	113059135	113060295	1.0	+	.	ID=g12478.t1.intron19;Parent=g12478.t1
HiC_scaffold_3	AUGUSTUS	intron	113059135	113060295	1.0	+	.	ID=g12478.t3.intron19;Parent=g12478.t3
HiC_scaffold_3	AUGUSTUS	exon	113060296	113060342	.	+	.	ID=g12478.t1.exon20;Parent=g12478.t1
HiC_scaffold_3	GeneMark.hmm3	CDS	113060296	113060342	.	+	0	ID=g12478.t2.CDS21;Parent=g12478.t2
HiC_scaffold_3	GeneMark.hmm3	exon	113060296	113060342	.	+	0	ID=g12478.t2.exon21;Parent=g12478.t2
HiC_scaffold_3	AUGUSTUS	exon	113060296	113060342	.	+	.	ID=g12478.t3.exon20;Parent=g12478.t3
HiC_scaffold_3	AUGUSTUS	CDS	113060296	113060342	1.0	+	0	ID=g12478.t1.CDS20;Parent=g12478.t1
HiC_scaffold_3	AUGUSTUS	CDS	113060296	113060342	1.0	+	0	ID=g12478.t3.CDS20;Parent=g12478.t3
HiC_scaffold_3	GeneMark.hmm3	intron	113060343	113060484	.	+	2	ID=g12478.t2.intron21;Parent=g12478.t2
HiC_scaffold_3	AUGUSTUS	intron	113060343	113060484	1.0	+	.	ID=g12478.t1.intron20;Parent=g12478.t1
HiC_scaffold_3	AUGUSTUS	intron	113060343	113060484	1.0	+	.	ID=g12478.t3.intron20;Parent=g12478.t3
HiC_scaffold_3	AUGUSTUS	exon	113060485	113060563	.	+	.	ID=g12478.t1.exon21;Parent=g12478.t1
HiC_scaffold_3	GeneMark.hmm3	CDS	113060485	113060563	.	+	1	ID=g12478.t2.CDS22;Parent=g12478.t2
HiC_scaffold_3	GeneMark.hmm3	exon	113060485	113060563	.	+	1	ID=g12478.t2.exon22;Parent=g12478.t2
HiC_scaffold_3	AUGUSTUS	exon	113060485	113060563	.	+	.	ID=g12478.t3.exon21;Parent=g12478.t3
HiC_scaffold_3	AUGUSTUS	CDS	113060485	113060563	1.0	+	1	ID=g12478.t1.CDS21;Parent=g12478.t1
HiC_scaffold_3	AUGUSTUS	CDS	113060485	113060563	1.0	+	1	ID=g12478.t3.CDS21;Parent=g12478.t3
HiC_scaffold_3	GeneMark.hmm3	intron	113060564	113063938	.	+	0	ID=g12478.t2.intron22;Parent=g12478.t2
HiC_scaffold_3	AUGUSTUS	intron	113060564	113063938	1.0	+	.	ID=g12478.t1.intron21;Parent=g12478.t1
HiC_scaffold_3	AUGUSTUS	intron	113060564	113063938	1.0	+	.	ID=g12478.t3.intron21;Parent=g12478.t3
HiC_scaffold_3	AUGUSTUS	exon	113063939	113064076	.	+	.	ID=g12478.t1.exon22;Parent=g12478.t1
HiC_scaffold_3	GeneMark.hmm3	CDS	113063939	113064076	.	+	0	ID=g12478.t2.CDS23;Parent=g12478.t2
HiC_scaffold_3	GeneMark.hmm3	exon	113063939	113064076	.	+	0	ID=g12478.t2.exon23;Parent=g12478.t2
HiC_scaffold_3	AUGUSTUS	exon	113063939	113064076	.	+	.	ID=g12478.t3.exon22;Parent=g12478.t3
HiC_scaffold_3	AUGUSTUS	CDS	113063939	113064076	0.87	+	0	ID=g12478.t1.CDS22;Parent=g12478.t1
HiC_scaffold_3	AUGUSTUS	CDS	113063939	113064076	0.93	+	0	ID=g12478.t3.CDS22;Parent=g12478.t3
HiC_scaffold_3	GeneMark.hmm3	intron	113064077	113065049	.	+	0	ID=g12478.t2.intron23;Parent=g12478.t2
HiC_scaffold_3	AUGUSTUS	intron	113064077	113095183	0.86	+	.	ID=g12478.t1.intron22;Parent=g12478.t1
HiC_scaffold_3	AUGUSTUS	intron	113064077	113095183	0.92	+	.	ID=g12478.t3.intron22;Parent=g12478.t3
HiC_scaffold_3	GeneMark.hmm3	CDS	113065050	113065187	.	+	0	ID=g12478.t2.CDS24;Parent=g12478.t2
HiC_scaffold_3	GeneMark.hmm3	exon	113065050	113065187	.	+	0	ID=g12478.t2.exon24;Parent=g12478.t2
HiC_scaffold_3	GeneMark.hmm3	stop_codon	113065185	113065187	.	+	0	ID=g12478.t2.stop1;Parent=g12478.t2
HiC_scaffold_3	AUGUSTUS	exon	113095184	113095260	.	+	.	ID=g12478.t1.exon23;Parent=g12478.t1
HiC_scaffold_3	AUGUSTUS	exon	113095184	113095260	.	+	.	ID=g12478.t3.exon23;Parent=g12478.t3
HiC_scaffold_3	AUGUSTUS	CDS	113095184	113095260	0.86	+	0	ID=g12478.t1.CDS23;Parent=g12478.t1
HiC_scaffold_3	AUGUSTUS	CDS	113095184	113095260	0.92	+	0	ID=g12478.t3.CDS23;Parent=g12478.t3
HiC_scaffold_3	AUGUSTUS	intron	113095261	113099087	1.0	+	.	ID=g12478.t1.intron23;Parent=g12478.t1
HiC_scaffold_3	AUGUSTUS	intron	113095261	113099087	1.0	+	.	ID=g12478.t3.intron23;Parent=g12478.t3
HiC_scaffold_3	AUGUSTUS	exon	113099088	113099231	.	+	.	ID=g12478.t1.exon24;Parent=g12478.t1
HiC_scaffold_3	AUGUSTUS	exon	113099088	113099231	.	+	.	ID=g12478.t3.exon24;Parent=g12478.t3
HiC_scaffold_3	AUGUSTUS	CDS	113099088	113099231	0.89	+	1	ID=g12478.t1.CDS24;Parent=g12478.t1
HiC_scaffold_3	AUGUSTUS	CDS	113099088	113099231	0.93	+	1	ID=g12478.t3.CDS24;Parent=g12478.t3
HiC_scaffold_3	AUGUSTUS	intron	113099232	113104214	0.89	+	.	ID=g12478.t1.intron24;Parent=g12478.t1
HiC_scaffold_3	AUGUSTUS	intron	113099232	113104214	0.93	+	.	ID=g12478.t3.intron24;Parent=g12478.t3
HiC_scaffold_3	AUGUSTUS	exon	113104215	113104659	.	+	.	ID=g12478.t1.exon25;Parent=g12478.t1
HiC_scaffold_3	AUGUSTUS	exon	113104215	113104659	.	+	.	ID=g12478.t3.exon25;Parent=g12478.t3
HiC_scaffold_3	AUGUSTUS	CDS	113104215	113104659	0.89	+	1	ID=g12478.t1.CDS25;Parent=g12478.t1
HiC_scaffold_3	AUGUSTUS	CDS	113104215	113104659	0.93	+	1	ID=g12478.t3.CDS25;Parent=g12478.t3
HiC_scaffold_3	AUGUSTUS	intron	113104660	113104760	0.83	+	.	ID=g12478.t1.intron25;Parent=g12478.t1
HiC_scaffold_3	AUGUSTUS	intron	113104660	113104760	0.92	+	.	ID=g12478.t3.intron25;Parent=g12478.t3
HiC_scaffold_3	AUGUSTUS	exon	113104761	113104784	.	+	.	ID=g12478.t1.exon26;Parent=g12478.t1
HiC_scaffold_3	AUGUSTUS	exon	113104761	113104784	.	+	.	ID=g12478.t3.exon26;Parent=g12478.t3
HiC_scaffold_3	AUGUSTUS	CDS	113104761	113104784	0.85	+	0	ID=g12478.t1.CDS26;Parent=g12478.t1
HiC_scaffold_3	AUGUSTUS	CDS	113104761	113104784	0.93	+	0	ID=g12478.t3.CDS26;Parent=g12478.t3
HiC_scaffold_3	AUGUSTUS	stop_codon	113104782	113104784	.	+	0	ID=g12478.t1.stop1;Parent=g12478.t1
HiC_scaffold_3	AUGUSTUS	stop_codon	113104782	113104784	.	+	0	ID=g12478.t3.stop1;Parent=g12478.t3
HiC_scaffold_3	AUGUSTUS	start_codon	113104863	113104865	.	+	0	ID=g12479.t2.start1;Parent=g12479.t2
HiC_scaffold_3	gmst	start_codon	113104863	113104865	248.002349	+	0	ID=g12479.t1.start1;Parent=g12479.t1
HiC_scaffold_3	AUGUSTUS	exon	113104863	113105114	.	+	.	ID=g12479.t2.exon1;Parent=g12479.t2
HiC_scaffold_3	AUGUSTUS	CDS	113104863	113105114	1.0	+	0	ID=g12479.t2.CDS1;Parent=g12479.t2
HiC_scaffold_3	gmst	CDS	113104863	113105114	248.002349	+	0	ID=g12479.t1.CDS1;Parent=g12479.t1
HiC_scaffold_3	gmst	exon	113104863	113105114	248.002349	+	0	ID=g12479.t1.exon1;Parent=g12479.t1
HiC_scaffold_3	gmst	gene	113104863	113157385	.	+	.	ID=g12479
HiC_scaffold_3	gmst	mRNA	113104863	113157385	.	+	.	ID=g12479.t1;Parent=g12479;em_target=9707.XP_004401418.1;em_score=1812.7;em_evalue=0.0;em_tcov=.;em_OGs=COG0666@1|root,KOG1911@1|root,KOG0504@2759|Eukaryota,KOG1911@2759|Eukaryota,39RXZ@33154|Opisthokonta,3BH9T@33208|Metazoa,3D2WB@33213|Bilateria,48BAD@7711|Chordata,492US@7742|Vertebrata,3J9Q2@40674|Mammalia,3EIJK@33554|Carnivora;em_COG_cat=B;em_desc=M-phase phosphoprotein 8;em_max_annot_lvl=33208|Metazoa;em_Preferred_name=MPHOSPH8;em_KEGG_ko=ko:K21871;em_BRITE=ko00000,ko03036;em_PFAMs=Ank_2,Ank_5,Chromo;em_GOs=GO:0000151,GO:0000228,GO:0000785,GO:0000786,GO:0000788,GO:0000790,GO:0000792,GO:0003674,GO:0003824,GO:0004842,GO:0005488,GO:0005515,GO:0005575,GO:0005622,GO:0005623,GO:0005634,GO:0005694,GO:0005720,GO:0005730,GO:0005737,GO:0005829,GO:0005886,GO:0006355,GO:0006464,GO:0006807,GO:0008150,GO:0008152,GO:0009889,GO:0009890,GO:0009892,GO:0009987,GO:0010468,GO:0010556,GO:0010558,GO:0010605,GO:0010629,GO:0016020,GO:0016567,GO:0016740,GO:0019219,GO:0019222,GO:0019538,GO:0019787,GO:0019899,GO:0031323,GO:0031324,GO:0031326,GO:0031327,GO:0031625,GO:0031974,GO:0031981,GO:0032446,GO:0032991,GO:0032993,GO:0035064,GO:0036211,GO:0042393,GO:0043170,GO:0043226,GO:0043227,GO:0043228,GO:0043229,GO:0043231,GO:0043232,GO:0043233,GO:0043412,GO:0044030,GO:0044237,GO:0044238,GO:0044260,GO:0044267,GO:0044389,GO:0044422,GO:0044424,GO:0044427,GO:0044428,GO:0044444,GO:0044446,GO:0044454,GO:0044464,GO:0044815,GO:0045892,GO:0045934,GO:0048519,GO:0048523,GO:0050789,GO:0050794,GO:0051052,GO:0051171,GO:0051172,GO:0051252,GO:0051253,GO:0060255,GO:0065007,GO:0070013,GO:0070647,GO:0071704,GO:0071944,GO:0080090,GO:0140030,GO:0140034,GO:0140096,GO:1901564,GO:1902494,GO:1902679,GO:1903506,GO:1903507,GO:1990234,GO:2000112,GO:2000113,GO:2001141
HiC_scaffold_3	AUGUSTUS	mRNA	113104863	113157385	.	+	.	ID=g12479.t2;Parent=g12479;em_target=9707.XP_004401418.1;em_score=1538.7;em_evalue=0.0;em_tcov=.;em_OGs=COG0666@1|root,KOG1911@1|root,KOG0504@2759|Eukaryota,KOG1911@2759|Eukaryota,39RXZ@33154|Opisthokonta,3BH9T@33208|Metazoa,3D2WB@33213|Bilateria,48BAD@7711|Chordata,492US@7742|Vertebrata,3J9Q2@40674|Mammalia,3EIJK@33554|Carnivora;em_COG_cat=B;em_desc=M-phase phosphoprotein 8;em_max_annot_lvl=33208|Metazoa;em_Preferred_name=MPHOSPH8;em_KEGG_ko=ko:K21871;em_BRITE=ko00000,ko03036;em_PFAMs=Ank_2,Ank_5,Chromo;em_GOs=GO:0000151,GO:0000228,GO:0000785,GO:0000786,GO:0000788,GO:0000790,GO:0000792,GO:0003674,GO:0003824,GO:0004842,GO:0005488,GO:0005515,GO:0005575,GO:0005622,GO:0005623,GO:0005634,GO:0005694,GO:0005720,GO:0005730,GO:0005737,GO:0005829,GO:0005886,GO:0006355,GO:0006464,GO:0006807,GO:0008150,GO:0008152,GO:0009889,GO:0009890,GO:0009892,GO:0009987,GO:0010468,GO:0010556,GO:0010558,GO:0010605,GO:0010629,GO:0016020,GO:0016567,GO:0016740,GO:0019219,GO:0019222,GO:0019538,GO:0019787,GO:0019899,GO:0031323,GO:0031324,GO:0031326,GO:0031327,GO:0031625,GO:0031974,GO:0031981,GO:0032446,GO:0032991,GO:0032993,GO:0035064,GO:0036211,GO:0042393,GO:0043170,GO:0043226,GO:0043227,GO:0043228,GO:0043229,GO:0043231,GO:0043232,GO:0043233,GO:0043412,GO:0044030,GO:0044237,GO:0044238,GO:0044260,GO:0044267,GO:0044389,GO:0044422,GO:0044424,GO:0044427,GO:0044428,GO:0044444,GO:0044446,GO:0044454,GO:0044464,GO:0044815,GO:0045892,GO:0045934,GO:0048519,GO:0048523,GO:0050789,GO:0050794,GO:0051052,GO:0051171,GO:0051172,GO:0051252,GO:0051253,GO:0060255,GO:0065007,GO:0070013,GO:0070647,GO:0071704,GO:0071944,GO:0080090,GO:0140030,GO:0140034,GO:0140096,GO:1901564,GO:1902494,GO:1902679,GO:1903506,GO:1903507,GO:1990234,GO:2000112,GO:2000113,GO:2001141
HiC_scaffold_3	AUGUSTUS	intron	113105115	113119671	1.0	+	.	ID=g12479.t2.intron1;Parent=g12479.t2
HiC_scaffold_3	gmst	intron	113105115	113119671	248.002349	+	0	ID=g12479.t1.intron1;Parent=g12479.t1
HiC_scaffold_3	AUGUSTUS	exon	113119672	113119827	.	+	.	ID=g12479.t2.exon2;Parent=g12479.t2
HiC_scaffold_3	AUGUSTUS	CDS	113119672	113119827	1.0	+	0	ID=g12479.t2.CDS2;Parent=g12479.t2
HiC_scaffold_3	gmst	CDS	113119672	113119827	248.002349	+	0	ID=g12479.t1.CDS2;Parent=g12479.t1
HiC_scaffold_3	gmst	exon	113119672	113119827	248.002349	+	0	ID=g12479.t1.exon2;Parent=g12479.t1
HiC_scaffold_3	AUGUSTUS	intron	113119828	113131688	1.0	+	.	ID=g12479.t2.intron2;Parent=g12479.t2
HiC_scaffold_3	gmst	intron	113119828	113131688	248.002349	+	0	ID=g12479.t1.intron2;Parent=g12479.t1
HiC_scaffold_3	AUGUSTUS	exon	113131689	113131743	.	+	.	ID=g12479.t2.exon3;Parent=g12479.t2
HiC_scaffold_3	AUGUSTUS	CDS	113131689	113131743	0.76	+	0	ID=g12479.t2.CDS3;Parent=g12479.t2
HiC_scaffold_3	gmst	CDS	113131689	113132534	248.002349	+	0	ID=g12479.t1.CDS3;Parent=g12479.t1
HiC_scaffold_3	gmst	exon	113131689	113132534	248.002349	+	0	ID=g12479.t1.exon3;Parent=g12479.t1
HiC_scaffold_3	AUGUSTUS	intron	113131744	113132145	0.49	+	.	ID=g12479.t2.intron3;Parent=g12479.t2
HiC_scaffold_3	AUGUSTUS	exon	113132146	113132534	.	+	.	ID=g12479.t2.exon4;Parent=g12479.t2
HiC_scaffold_3	AUGUSTUS	CDS	113132146	113132534	0.49	+	2	ID=g12479.t2.CDS4;Parent=g12479.t2
HiC_scaffold_3	AUGUSTUS	intron	113132535	113133797	1.0	+	.	ID=g12479.t2.intron4;Parent=g12479.t2
HiC_scaffold_3	gmst	intron	113132535	113133797	248.002349	+	0	ID=g12479.t1.intron3;Parent=g12479.t1
HiC_scaffold_3	AUGUSTUS	exon	113133798	113133897	.	+	.	ID=g12479.t2.exon5;Parent=g12479.t2
HiC_scaffold_3	AUGUSTUS	CDS	113133798	113133897	1.0	+	0	ID=g12479.t2.CDS5;Parent=g12479.t2
HiC_scaffold_3	gmst	CDS	113133798	113133897	248.002349	+	0	ID=g12479.t1.CDS4;Parent=g12479.t1
HiC_scaffold_3	gmst	exon	113133798	113133897	248.002349	+	0	ID=g12479.t1.exon4;Parent=g12479.t1
HiC_scaffold_3	AUGUSTUS	intron	113133898	113135439	1.0	+	.	ID=g12479.t2.intron5;Parent=g12479.t2
HiC_scaffold_3	gmst	intron	113133898	113135439	248.002349	+	0	ID=g12479.t1.intron4;Parent=g12479.t1
HiC_scaffold_3	AUGUSTUS	exon	113135440	113135697	.	+	.	ID=g12479.t2.exon6;Parent=g12479.t2
HiC_scaffold_3	AUGUSTUS	CDS	113135440	113135697	1.0	+	2	ID=g12479.t2.CDS6;Parent=g12479.t2
HiC_scaffold_3	gmst	CDS	113135440	113135697	248.002349	+	2	ID=g12479.t1.CDS5;Parent=g12479.t1
HiC_scaffold_3	gmst	exon	113135440	113135697	248.002349	+	2	ID=g12479.t1.exon5;Parent=g12479.t1
HiC_scaffold_3	AUGUSTUS	intron	113135698	113141447	1.0	+	.	ID=g12479.t2.intron6;Parent=g12479.t2
HiC_scaffold_3	gmst	intron	113135698	113141447	248.002349	+	0	ID=g12479.t1.intron5;Parent=g12479.t1
HiC_scaffold_3	AUGUSTUS	exon	113141448	113141573	.	+	.	ID=g12479.t2.exon7;Parent=g12479.t2
HiC_scaffold_3	AUGUSTUS	CDS	113141448	113141573	1.0	+	2	ID=g12479.t2.CDS7;Parent=g12479.t2
HiC_scaffold_3	gmst	CDS	113141448	113141573	248.002349	+	2	ID=g12479.t1.CDS6;Parent=g12479.t1
HiC_scaffold_3	gmst	exon	113141448	113141573	248.002349	+	2	ID=g12479.t1.exon6;Parent=g12479.t1
HiC_scaffold_3	AUGUSTUS	intron	113141574	113141655	1.0	+	.	ID=g12479.t2.intron7;Parent=g12479.t2
HiC_scaffold_3	gmst	intron	113141574	113141655	248.002349	+	0	ID=g12479.t1.intron6;Parent=g12479.t1
HiC_scaffold_3	AUGUSTUS	exon	113141656	113141744	.	+	.	ID=g12479.t2.exon8;Parent=g12479.t2
HiC_scaffold_3	AUGUSTUS	CDS	113141656	113141744	1.0	+	2	ID=g12479.t2.CDS8;Parent=g12479.t2
HiC_scaffold_3	gmst	CDS	113141656	113141744	248.002349	+	2	ID=g12479.t1.CDS7;Parent=g12479.t1
HiC_scaffold_3	gmst	exon	113141656	113141744	248.002349	+	2	ID=g12479.t1.exon7;Parent=g12479.t1
HiC_scaffold_3	AUGUSTUS	intron	113141745	113144201	1.0	+	.	ID=g12479.t2.intron8;Parent=g12479.t2
HiC_scaffold_3	gmst	intron	113141745	113144201	248.002349	+	0	ID=g12479.t1.intron7;Parent=g12479.t1
HiC_scaffold_3	AUGUSTUS	exon	113144202	113144342	.	+	.	ID=g12479.t2.exon9;Parent=g12479.t2
HiC_scaffold_3	AUGUSTUS	CDS	113144202	113144342	1.0	+	0	ID=g12479.t2.CDS9;Parent=g12479.t2
HiC_scaffold_3	gmst	CDS	113144202	113144342	248.002349	+	0	ID=g12479.t1.CDS8;Parent=g12479.t1
HiC_scaffold_3	gmst	exon	113144202	113144342	248.002349	+	0	ID=g12479.t1.exon8;Parent=g12479.t1
HiC_scaffold_3	AUGUSTUS	intron	113144343	113145533	1.0	+	.	ID=g12479.t2.intron9;Parent=g12479.t2
HiC_scaffold_3	gmst	intron	113144343	113145533	248.002349	+	0	ID=g12479.t1.intron8;Parent=g12479.t1
HiC_scaffold_3	AUGUSTUS	exon	113145534	113145620	.	+	.	ID=g12479.t2.exon10;Parent=g12479.t2
HiC_scaffold_3	AUGUSTUS	CDS	113145534	113145620	1.0	+	0	ID=g12479.t2.CDS10;Parent=g12479.t2
HiC_scaffold_3	gmst	CDS	113145534	113145620	248.002349	+	0	ID=g12479.t1.CDS9;Parent=g12479.t1
HiC_scaffold_3	gmst	exon	113145534	113145620	248.002349	+	0	ID=g12479.t1.exon9;Parent=g12479.t1
HiC_scaffold_3	AUGUSTUS	intron	113145621	113149795	1.0	+	.	ID=g12479.t2.intron10;Parent=g12479.t2
HiC_scaffold_3	gmst	intron	113145621	113149795	248.002349	+	0	ID=g12479.t1.intron9;Parent=g12479.t1
HiC_scaffold_3	AUGUSTUS	exon	113149796	113149950	.	+	.	ID=g12479.t2.exon11;Parent=g12479.t2
HiC_scaffold_3	AUGUSTUS	CDS	113149796	113149950	1.0	+	0	ID=g12479.t2.CDS11;Parent=g12479.t2
HiC_scaffold_3	gmst	CDS	113149796	113149950	248.002349	+	0	ID=g12479.t1.CDS10;Parent=g12479.t1
HiC_scaffold_3	gmst	exon	113149796	113149950	248.002349	+	0	ID=g12479.t1.exon10;Parent=g12479.t1
HiC_scaffold_3	AUGUSTUS	intron	113149951	113152632	1.0	+	.	ID=g12479.t2.intron11;Parent=g12479.t2
HiC_scaffold_3	gmst	intron	113149951	113152632	248.002349	+	0	ID=g12479.t1.intron10;Parent=g12479.t1
HiC_scaffold_3	AUGUSTUS	exon	113152633	113152787	.	+	.	ID=g12479.t2.exon12;Parent=g12479.t2
HiC_scaffold_3	AUGUSTUS	CDS	113152633	113152787	1.0	+	1	ID=g12479.t2.CDS12;Parent=g12479.t2
HiC_scaffold_3	gmst	CDS	113152633	113152787	248.002349	+	1	ID=g12479.t1.CDS11;Parent=g12479.t1
HiC_scaffold_3	gmst	exon	113152633	113152787	248.002349	+	1	ID=g12479.t1.exon11;Parent=g12479.t1
HiC_scaffold_3	AUGUSTUS	intron	113152788	113155575	1.0	+	.	ID=g12479.t2.intron12;Parent=g12479.t2
HiC_scaffold_3	gmst	intron	113152788	113155575	248.002349	+	0	ID=g12479.t1.intron11;Parent=g12479.t1
HiC_scaffold_3	AUGUSTUS	exon	113155576	113155703	.	+	.	ID=g12479.t2.exon13;Parent=g12479.t2
HiC_scaffold_3	AUGUSTUS	CDS	113155576	113155703	1.0	+	2	ID=g12479.t2.CDS13;Parent=g12479.t2
HiC_scaffold_3	gmst	CDS	113155576	113155703	248.002349	+	2	ID=g12479.t1.CDS12;Parent=g12479.t1
HiC_scaffold_3	gmst	exon	113155576	113155703	248.002349	+	2	ID=g12479.t1.exon12;Parent=g12479.t1
HiC_scaffold_3	AUGUSTUS	intron	113155704	113156537	1.0	+	.	ID=g12479.t2.intron13;Parent=g12479.t2
HiC_scaffold_3	gmst	intron	113155704	113156537	248.002349	+	0	ID=g12479.t1.intron12;Parent=g12479.t1
HiC_scaffold_3	AUGUSTUS	exon	113156538	113156621	.	+	.	ID=g12479.t2.exon14;Parent=g12479.t2
HiC_scaffold_3	AUGUSTUS	CDS	113156538	113156621	1.0	+	0	ID=g12479.t2.CDS14;Parent=g12479.t2
HiC_scaffold_3	gmst	CDS	113156538	113156621	248.002349	+	0	ID=g12479.t1.CDS13;Parent=g12479.t1
HiC_scaffold_3	gmst	exon	113156538	113156621	248.002349	+	0	ID=g12479.t1.exon13;Parent=g12479.t1
HiC_scaffold_3	AUGUSTUS	intron	113156622	113157343	1.0	+	.	ID=g12479.t2.intron14;Parent=g12479.t2
HiC_scaffold_3	gmst	intron	113156622	113157343	248.002349	+	0	ID=g12479.t1.intron13;Parent=g12479.t1
HiC_scaffold_3	AUGUSTUS	exon	113157344	113157385	.	+	.	ID=g12479.t2.exon15;Parent=g12479.t2
HiC_scaffold_3	AUGUSTUS	CDS	113157344	113157385	1.0	+	0	ID=g12479.t2.CDS15;Parent=g12479.t2
HiC_scaffold_3	gmst	CDS	113157344	113157385	248.002349	+	0	ID=g12479.t1.CDS14;Parent=g12479.t1
HiC_scaffold_3	gmst	exon	113157344	113157385	248.002349	+	0	ID=g12479.t1.exon14;Parent=g12479.t1
HiC_scaffold_3	AUGUSTUS	stop_codon	113157383	113157385	.	+	0	ID=g12479.t2.stop1;Parent=g12479.t2
HiC_scaffold_3	gmst	stop_codon	113157383	113157385	248.002349	+	0	ID=g12479.t1.stop1;Parent=g12479.t1
HiC_scaffold_3	AUGUSTUS	stop_codon	113193303	113193305	.	-	0	ID=g12480.t1.stop1;Parent=g12480.t1
HiC_scaffold_3	AUGUSTUS	exon	113193303	113193488	.	-	.	ID=g12480.t1.exon1;Parent=g12480.t1
HiC_scaffold_3	AUGUSTUS	CDS	113193303	113193488	0.99	-	0	ID=g12480.t1.CDS1;Parent=g12480.t1
HiC_scaffold_3	AUGUSTUS	gene	113193303	113264317	.	-	.	ID=g12480
HiC_scaffold_3	AUGUSTUS	mRNA	113193303	113264317	0.81	-	.	ID=g12480.t1;Parent=g12480;em_target=9668.ENSMPUP00000013248;em_score=1163.1;em_evalue=0.0;em_tcov=.;em_OGs=KOG0115@1|root,KOG0115@2759|Eukaryota,38PBU@33154|Opisthokonta,3BEND@33208|Metazoa,3CTCF@33213|Bilateria,47Z2A@7711|Chordata,48WEN@7742|Vertebrata,3JBG1@40674|Mammalia,3EICU@33554|Carnivora;em_COG_cat=A;em_desc=Paraspeckle component 1;em_max_annot_lvl=33208|Metazoa;em_Preferred_name=PSPC1;em_PFAMs=NOPS,RRM_1;em_GOs=GO:0000003,GO:0000375,GO:0000377,GO:0000398,GO:0000976,GO:0000977,GO:0000978,GO:0000981,GO:0000987,GO:0001012,GO:0001067,GO:0001650,GO:0002218,GO:0002253,GO:0002376,GO:0002682,GO:0002684,GO:0003008,GO:0003674,GO:0003676,GO:0003677,GO:0003690,GO:0003700,GO:0003723,GO:0003727,GO:0003729,GO:0005488,GO:0005575,GO:0005622,GO:0005623,GO:0005634,GO:0005654,GO:0005681,GO:0005730,GO:0006139,GO:0006355,GO:0006357,GO:0006396,GO:0006397,GO:0006725,GO:0006807,GO:0007600,GO:0007601,GO:0007610,GO:0007617,GO:0007618,GO:0007619,GO:0007632,GO:0008049,GO:0008150,GO:0008152,GO:0008187,GO:0008380,GO:0009314,GO:0009416,GO:0009453,GO:0009605,GO:0009628,GO:0009889,GO:0009890,GO:0009892,GO:0009987,GO:0010467,GO:0010468,GO:0010556,GO:0010558,GO:0010605,GO:0010629,GO:0016070,GO:0016071,GO:0016545,GO:0016604,GO:0016607,GO:0019098,GO:0019219,GO:0019222,GO:0019953,GO:0022414,GO:0031323,GO:0031324,GO:0031326,GO:0031327,GO:0031347,GO:0031349,GO:0031974,GO:0031981,GO:0032501,GO:0032504,GO:0032991,GO:0034641,GO:0040011,GO:0042330,GO:0042331,GO:0042382,GO:0042752,GO:0043170,GO:0043226,GO:0043227,GO:0043228,GO:0043229,GO:0043231,GO:0043232,GO:0043233,GO:0043565,GO:0044212,GO:0044237,GO:0044238,GO:0044422,GO:0044424,GO:0044428,GO:0044446,GO:0044451,GO:0044452,GO:0044464,GO:0044703,GO:0045088,GO:0045089,GO:0045433,GO:0045892,GO:0045934,GO:0046483,GO:0048065,GO:0048518,GO:0048519,GO:0048523,GO:0048583,GO:0048584,GO:0048609,GO:0050776,GO:0050778,GO:0050789,GO:0050794,GO:0050877,GO:0050896,GO:0050953,GO:0051171,GO:0051172,GO:0051252,GO:0051253,GO:0051704,GO:0060179,GO:0060255,GO:0065007,GO:0070013,GO:0070888,GO:0071704,GO:0080090,GO:0080134,GO:0090304,GO:0097159,GO:0140110,GO:1901360,GO:1901363,GO:1902679,GO:1903506,GO:1903507,GO:1990837,GO:1990904,GO:2000112,GO:2000113,GO:2001141;em_KEGG_ko=ko:K13219;em_BRITE=ko00000,ko01009,ko03021,ko03041
HiC_scaffold_3	AUGUSTUS	intron	113193489	113195515	1.0	-	.	ID=g12480.t1.intron1;Parent=g12480.t1
HiC_scaffold_3	AUGUSTUS	exon	113195516	113195685	.	-	.	ID=g12480.t1.exon2;Parent=g12480.t1
HiC_scaffold_3	AUGUSTUS	CDS	113195516	113195685	1.0	-	2	ID=g12480.t1.CDS2;Parent=g12480.t1
HiC_scaffold_3	AUGUSTUS	intron	113195686	113198932	1.0	-	.	ID=g12480.t1.intron2;Parent=g12480.t1
HiC_scaffold_3	AUGUSTUS	exon	113198933	113198990	.	-	.	ID=g12480.t1.exon3;Parent=g12480.t1
HiC_scaffold_3	AUGUSTUS	CDS	113198933	113198990	1.0	-	0	ID=g12480.t1.CDS3;Parent=g12480.t1
HiC_scaffold_3	AUGUSTUS	intron	113198991	113216834	1.0	-	.	ID=g12480.t1.intron3;Parent=g12480.t1
HiC_scaffold_3	GeneMark.hmm3	stop_codon	113200717	113200719	.	-	0	ID=g12480.t2.stop1;Parent=g12480.t2
HiC_scaffold_3	GeneMark.hmm3	CDS	113200717	113200738	.	-	1	ID=g12480.t2.CDS1;Parent=g12480.t2
HiC_scaffold_3	GeneMark.hmm3	exon	113200717	113200738	.	-	1	ID=g12480.t2.exon1;Parent=g12480.t2
HiC_scaffold_3	GeneMark.hmm3	mRNA	113200717	113264317	.	-	.	ID=g12480.t2;Parent=g12480;em_target=9713.XP_006742671.1;em_score=723.2;em_evalue=3e-220;em_tcov=.;em_OGs=KOG0115@1|root,KOG0115@2759|Eukaryota,38PBU@33154|Opisthokonta,3BEND@33208|Metazoa,3CTCF@33213|Bilateria,47Z2A@7711|Chordata,48WEN@7742|Vertebrata,3JBG1@40674|Mammalia,3EICU@33554|Carnivora;em_COG_cat=A;em_desc=Paraspeckle component 1;em_max_annot_lvl=33208|Metazoa;em_Preferred_name=PSPC1;em_PFAMs=NOPS,RRM_1;em_GOs=GO:0000003,GO:0000375,GO:0000377,GO:0000398,GO:0000976,GO:0000977,GO:0000978,GO:0000981,GO:0000987,GO:0001012,GO:0001067,GO:0001650,GO:0002218,GO:0002253,GO:0002376,GO:0002682,GO:0002684,GO:0003008,GO:0003674,GO:0003676,GO:0003677,GO:0003690,GO:0003700,GO:0003723,GO:0003727,GO:0003729,GO:0005488,GO:0005575,GO:0005622,GO:0005623,GO:0005634,GO:0005654,GO:0005681,GO:0005730,GO:0006139,GO:0006355,GO:0006357,GO:0006396,GO:0006397,GO:0006725,GO:0006807,GO:0007600,GO:0007601,GO:0007610,GO:0007617,GO:0007618,GO:0007619,GO:0007632,GO:0008049,GO:0008150,GO:0008152,GO:0008187,GO:0008380,GO:0009314,GO:0009416,GO:0009453,GO:0009605,GO:0009628,GO:0009889,GO:0009890,GO:0009892,GO:0009987,GO:0010467,GO:0010468,GO:0010556,GO:0010558,GO:0010605,GO:0010629,GO:0016070,GO:0016071,GO:0016545,GO:0016604,GO:0016607,GO:0019098,GO:0019219,GO:0019222,GO:0019953,GO:0022414,GO:0031323,GO:0031324,GO:0031326,GO:0031327,GO:0031347,GO:0031349,GO:0031974,GO:0031981,GO:0032501,GO:0032504,GO:0032991,GO:0034641,GO:0040011,GO:0042330,GO:0042331,GO:0042382,GO:0042752,GO:0043170,GO:0043226,GO:0043227,GO:0043228,GO:0043229,GO:0043231,GO:0043232,GO:0043233,GO:0043565,GO:0044212,GO:0044237,GO:0044238,GO:0044422,GO:0044424,GO:0044428,GO:0044446,GO:0044451,GO:0044452,GO:0044464,GO:0044703,GO:0045088,GO:0045089,GO:0045433,GO:0045892,GO:0045934,GO:0046483,GO:0048065,GO:0048518,GO:0048519,GO:0048523,GO:0048583,GO:0048584,GO:0048609,GO:0050776,GO:0050778,GO:0050789,GO:0050794,GO:0050877,GO:0050896,GO:0050953,GO:0051171,GO:0051172,GO:0051252,GO:0051253,GO:0051704,GO:0060179,GO:0060255,GO:0065007,GO:0070013,GO:0070888,GO:0071704,GO:0080090,GO:0080134,GO:0090304,GO:0097159,GO:0140110,GO:1901360,GO:1901363,GO:1902679,GO:1903506,GO:1903507,GO:1990837,GO:1990904,GO:2000112,GO:2000113,GO:2001141;em_KEGG_ko=ko:K13219;em_BRITE=ko00000,ko01009,ko03021,ko03041
HiC_scaffold_3	GeneMark.hmm3	intron	113200739	113228507	.	-	2	ID=g12480.t2.intron1;Parent=g12480.t2
HiC_scaffold_3	AUGUSTUS	exon	113216835	113216940	.	-	.	ID=g12480.t1.exon4;Parent=g12480.t1
HiC_scaffold_3	AUGUSTUS	CDS	113216835	113216940	1.0	-	1	ID=g12480.t1.CDS4;Parent=g12480.t1
HiC_scaffold_3	AUGUSTUS	intron	113216941	113228507	1.0	-	.	ID=g12480.t1.intron4;Parent=g12480.t1
HiC_scaffold_3	AUGUSTUS	exon	113228508	113228592	.	-	.	ID=g12480.t1.exon5;Parent=g12480.t1
HiC_scaffold_3	GeneMark.hmm3	CDS	113228508	113228592	.	-	2	ID=g12480.t2.CDS2;Parent=g12480.t2
HiC_scaffold_3	GeneMark.hmm3	exon	113228508	113228592	.	-	2	ID=g12480.t2.exon2;Parent=g12480.t2
HiC_scaffold_3	AUGUSTUS	CDS	113228508	113228592	1.0	-	2	ID=g12480.t1.CDS5;Parent=g12480.t1
HiC_scaffold_3	GeneMark.hmm3	intron	113228593	113236568	.	-	1	ID=g12480.t2.intron2;Parent=g12480.t2
HiC_scaffold_3	AUGUSTUS	intron	113228593	113236568	1.0	-	.	ID=g12480.t1.intron5;Parent=g12480.t1
HiC_scaffold_3	AUGUSTUS	exon	113236569	113236765	.	-	.	ID=g12480.t1.exon6;Parent=g12480.t1
HiC_scaffold_3	GeneMark.hmm3	CDS	113236569	113236765	.	-	1	ID=g12480.t2.CDS3;Parent=g12480.t2
HiC_scaffold_3	GeneMark.hmm3	exon	113236569	113236765	.	-	1	ID=g12480.t2.exon3;Parent=g12480.t2
HiC_scaffold_3	AUGUSTUS	CDS	113236569	113236765	1.0	-	1	ID=g12480.t1.CDS6;Parent=g12480.t1
HiC_scaffold_3	GeneMark.hmm3	intron	113236766	113240425	.	-	2	ID=g12480.t2.intron3;Parent=g12480.t2
HiC_scaffold_3	AUGUSTUS	intron	113236766	113240425	1.0	-	.	ID=g12480.t1.intron6;Parent=g12480.t1
HiC_scaffold_3	AUGUSTUS	exon	113240426	113240521	.	-	.	ID=g12480.t1.exon7;Parent=g12480.t1
HiC_scaffold_3	GeneMark.hmm3	CDS	113240426	113240521	.	-	1	ID=g12480.t2.CDS4;Parent=g12480.t2
HiC_scaffold_3	GeneMark.hmm3	exon	113240426	113240521	.	-	1	ID=g12480.t2.exon4;Parent=g12480.t2
HiC_scaffold_3	AUGUSTUS	CDS	113240426	113240521	1.0	-	1	ID=g12480.t1.CDS7;Parent=g12480.t1
HiC_scaffold_3	GeneMark.hmm3	intron	113240522	113256424	.	-	2	ID=g12480.t2.intron4;Parent=g12480.t2
HiC_scaffold_3	AUGUSTUS	intron	113240522	113256424	1.0	-	.	ID=g12480.t1.intron7;Parent=g12480.t1
HiC_scaffold_3	AUGUSTUS	exon	113256425	113256726	.	-	.	ID=g12480.t1.exon8;Parent=g12480.t1
HiC_scaffold_3	GeneMark.hmm3	CDS	113256425	113256726	.	-	0	ID=g12480.t2.CDS5;Parent=g12480.t2
HiC_scaffold_3	GeneMark.hmm3	exon	113256425	113256726	.	-	0	ID=g12480.t2.exon5;Parent=g12480.t2
HiC_scaffold_3	AUGUSTUS	CDS	113256425	113256726	1.0	-	0	ID=g12480.t1.CDS8;Parent=g12480.t1
HiC_scaffold_3	GeneMark.hmm3	intron	113256727	113263548	.	-	0	ID=g12480.t2.intron5;Parent=g12480.t2
HiC_scaffold_3	AUGUSTUS	intron	113256727	113263951	1.0	-	.	ID=g12480.t1.intron8;Parent=g12480.t1
HiC_scaffold_3	GeneMark.hmm3	CDS	113263549	113263707	.	-	0	ID=g12480.t2.CDS6;Parent=g12480.t2
HiC_scaffold_3	GeneMark.hmm3	exon	113263549	113263707	.	-	0	ID=g12480.t2.exon6;Parent=g12480.t2
HiC_scaffold_3	GeneMark.hmm3	intron	113263708	113263951	.	-	0	ID=g12480.t2.intron6;Parent=g12480.t2
HiC_scaffold_3	AUGUSTUS	exon	113263952	113264317	.	-	.	ID=g12480.t1.exon9;Parent=g12480.t1
HiC_scaffold_3	GeneMark.hmm3	CDS	113263952	113264317	.	-	0	ID=g12480.t2.CDS7;Parent=g12480.t2
HiC_scaffold_3	GeneMark.hmm3	exon	113263952	113264317	.	-	0	ID=g12480.t2.exon7;Parent=g12480.t2
HiC_scaffold_3	AUGUSTUS	CDS	113263952	113264317	0.82	-	0	ID=g12480.t1.CDS9;Parent=g12480.t1
HiC_scaffold_3	AUGUSTUS	start_codon	113264315	113264317	.	-	0	ID=g12480.t1.start1;Parent=g12480.t1
HiC_scaffold_3	GeneMark.hmm3	start_codon	113264315	113264317	.	-	0	ID=g12480.t2.start1;Parent=g12480.t2
HiC_scaffold_3	AUGUSTUS	stop_codon	113294784	113294786	.	-	0	ID=g12481.t1.stop1;Parent=g12481.t1
HiC_scaffold_3	AUGUSTUS	exon	113294784	113295539	.	-	.	ID=g12481.t1.exon1;Parent=g12481.t1
HiC_scaffold_3	AUGUSTUS	CDS	113294784	113295539	1.0	-	0	ID=g12481.t1.CDS1;Parent=g12481.t1
HiC_scaffold_3	AUGUSTUS	gene	113294784	113324019	.	-	.	ID=g12481
HiC_scaffold_3	AUGUSTUS	mRNA	113294784	113324019	1.0	-	.	ID=g12481.t1;Parent=g12481;em_target=9713.XP_006742672.1;em_score=1415.0;em_evalue=0.0;em_tcov=.;em_OGs=2CZDI@1|root,2S9U9@2759|Eukaryota,3AE3J@33154|Opisthokonta,3BWYR@33208|Metazoa,3CZIM@33213|Bilateria,48AGZ@7711|Chordata,497GM@7742|Vertebrata,3JDB9@40674|Mammalia,3EIK3@33554|Carnivora;em_COG_cat=K;em_desc=Zinc finger MYM-type;em_max_annot_lvl=33208|Metazoa;em_Preferred_name=ZMYM5;em_PFAMs=zf-FCS;em_GOs=GO:0000981,GO:0003674,GO:0003676,GO:0003677,GO:0003700,GO:0005488,GO:0005575,GO:0005622,GO:0005623,GO:0005634,GO:0005654,GO:0005737,GO:0006355,GO:0006357,GO:0006996,GO:0007010,GO:0007275,GO:0008150,GO:0009889,GO:0009987,GO:0010468,GO:0010556,GO:0016043,GO:0019219,GO:0019222,GO:0022603,GO:0022604,GO:0031323,GO:0031326,GO:0031974,GO:0031981,GO:0032501,GO:0032502,GO:0043226,GO:0043227,GO:0043229,GO:0043231,GO:0043233,GO:0044422,GO:0044424,GO:0044428,GO:0044446,GO:0044464,GO:0048856,GO:0050789,GO:0050793,GO:0050794,GO:0051128,GO:0051171,GO:0051252,GO:0060255,GO:0065007,GO:0070013,GO:0071840,GO:0080090,GO:0097159,GO:0140110,GO:1901363,GO:1903506,GO:2000112,GO:2001141
HiC_scaffold_3	AUGUSTUS	intron	113295540	113305633	1.0	-	.	ID=g12481.t1.intron1;Parent=g12481.t1
HiC_scaffold_3	AUGUSTUS	exon	113305634	113305846	.	-	.	ID=g12481.t1.exon2;Parent=g12481.t1
HiC_scaffold_3	AUGUSTUS	CDS	113305634	113305846	1.0	-	0	ID=g12481.t1.CDS2;Parent=g12481.t1
HiC_scaffold_3	AUGUSTUS	intron	113305847	113306831	1.0	-	.	ID=g12481.t1.intron2;Parent=g12481.t1
HiC_scaffold_3	AUGUSTUS	exon	113306832	113306991	.	-	.	ID=g12481.t1.exon3;Parent=g12481.t1
HiC_scaffold_3	AUGUSTUS	CDS	113306832	113306991	1.0	-	1	ID=g12481.t1.CDS3;Parent=g12481.t1
HiC_scaffold_3	AUGUSTUS	intron	113306992	113307550	1.0	-	.	ID=g12481.t1.intron3;Parent=g12481.t1
HiC_scaffold_3	AUGUSTUS	exon	113307551	113307836	.	-	.	ID=g12481.t1.exon4;Parent=g12481.t1
HiC_scaffold_3	AUGUSTUS	CDS	113307551	113307836	1.0	-	2	ID=g12481.t1.CDS4;Parent=g12481.t1
HiC_scaffold_3	AUGUSTUS	intron	113307837	113323202	1.0	-	.	ID=g12481.t1.intron4;Parent=g12481.t1
HiC_scaffold_3	AUGUSTUS	exon	113323203	113323296	.	-	.	ID=g12481.t1.exon5;Parent=g12481.t1
HiC_scaffold_3	AUGUSTUS	CDS	113323203	113323296	1.0	-	0	ID=g12481.t1.CDS5;Parent=g12481.t1
HiC_scaffold_3	AUGUSTUS	intron	113323297	113323533	1.0	-	.	ID=g12481.t1.intron5;Parent=g12481.t1
HiC_scaffold_3	AUGUSTUS	exon	113323534	113324019	.	-	.	ID=g12481.t1.exon6;Parent=g12481.t1
HiC_scaffold_3	AUGUSTUS	CDS	113323534	113324019	1.0	-	0	ID=g12481.t1.CDS6;Parent=g12481.t1
HiC_scaffold_3	AUGUSTUS	start_codon	113324017	113324019	.	-	0	ID=g12481.t1.start1;Parent=g12481.t1
HiC_scaffold_3	AUGUSTUS	start_codon	113434620	113434622	.	+	0	ID=g12482.t1.start1;Parent=g12482.t1
HiC_scaffold_3	AUGUSTUS	exon	113434620	113435111	.	+	.	ID=g12482.t1.exon1;Parent=g12482.t1
HiC_scaffold_3	AUGUSTUS	CDS	113434620	113435111	1.0	+	0	ID=g12482.t1.CDS1;Parent=g12482.t1
HiC_scaffold_3	AUGUSTUS	gene	113434620	113513408	.	+	.	ID=g12482
HiC_scaffold_3	AUGUSTUS	mRNA	113434620	113513408	1.0	+	.	ID=g12482.t1;Parent=g12482;em_target=9668.ENSMPUP00000013265;em_score=3046.2;em_evalue=0.0;em_tcov=.;em_OGs=2CMKN@1|root,2QQQ9@2759|Eukaryota,394DM@33154|Opisthokonta,3B99E@33208|Metazoa,3CU56@33213|Bilateria,4852N@7711|Chordata,48WF5@7742|Vertebrata,3JD6G@40674|Mammalia,3ESEU@33554|Carnivora;em_COG_cat=S;em_desc=Zinc finger MYM-type;em_max_annot_lvl=33208|Metazoa;em_Preferred_name=ZMYM2;em_PFAMs=DUF3504,zf-FCS;em_GOs=GO:0000981,GO:0003674,GO:0003676,GO:0003677,GO:0003700,GO:0003824,GO:0004672,GO:0004713,GO:0005488,GO:0005515,GO:0005575,GO:0005622,GO:0005623,GO:0005634,GO:0005654,GO:0005737,GO:0005829,GO:0006355,GO:0006357,GO:0006464,GO:0006468,GO:0006793,GO:0006796,GO:0006807,GO:0006996,GO:0007010,GO:0007275,GO:0008150,GO:0008152,GO:0008270,GO:0009889,GO:0009987,GO:0010468,GO:0010556,GO:0016043,GO:0016301,GO:0016310,GO:0016604,GO:0016605,GO:0016740,GO:0016772,GO:0016773,GO:0018108,GO:0018193,GO:0018212,GO:0019219,GO:0019222,GO:0019538,GO:0019899,GO:0022603,GO:0022604,GO:0031323,GO:0031326,GO:0031624,GO:0031974,GO:0031981,GO:0032501,GO:0032502,GO:0036211,GO:0043167,GO:0043169,GO:0043170,GO:0043226,GO:0043227,GO:0043229,GO:0043231,GO:0043233,GO:0043412,GO:0044237,GO:0044238,GO:0044260,GO:0044267,GO:0044390,GO:0044422,GO:0044424,GO:0044428,GO:0044444,GO:0044446,GO:0044451,GO:0044464,GO:0046872,GO:0046914,GO:0048856,GO:0050789,GO:0050793,GO:0050794,GO:0051128,GO:0051171,GO:0051252,GO:0060255,GO:0065007,GO:0070013,GO:0071704,GO:0071840,GO:0080090,GO:0097159,GO:0140096,GO:0140110,GO:1901363,GO:1901564,GO:1903506,GO:2000112,GO:2001141
HiC_scaffold_3	GeneMark.hmm3	start_codon	113434689	113434691	.	+	0	ID=g12482.t2.start1;Parent=g12482.t2
HiC_scaffold_3	GeneMark.hmm3	CDS	113434689	113435466	.	+	0	ID=g12482.t2.CDS1;Parent=g12482.t2
HiC_scaffold_3	GeneMark.hmm3	exon	113434689	113435466	.	+	0	ID=g12482.t2.exon1;Parent=g12482.t2
HiC_scaffold_3	GeneMark.hmm3	mRNA	113434689	113513408	.	+	.	ID=g12482.t2;Parent=g12482;em_target=9694.XP_007074443.1;em_score=3167.3;em_evalue=0.0;em_tcov=.;em_OGs=2CMKN@1|root,2QQQ9@2759|Eukaryota,394DM@33154|Opisthokonta,3B99E@33208|Metazoa,3CU56@33213|Bilateria,4852N@7711|Chordata,48WF5@7742|Vertebrata,3JD6G@40674|Mammalia,3ESEU@33554|Carnivora;em_COG_cat=S;em_desc=Zinc finger MYM-type;em_max_annot_lvl=33208|Metazoa;em_Preferred_name=ZMYM2;em_PFAMs=DUF3504,zf-FCS;em_GOs=GO:0000981,GO:0003674,GO:0003676,GO:0003677,GO:0003700,GO:0003824,GO:0004672,GO:0004713,GO:0005488,GO:0005515,GO:0005575,GO:0005622,GO:0005623,GO:0005634,GO:0005654,GO:0005737,GO:0005829,GO:0006355,GO:0006357,GO:0006464,GO:0006468,GO:0006793,GO:0006796,GO:0006807,GO:0006996,GO:0007010,GO:0007275,GO:0008150,GO:0008152,GO:0008270,GO:0009889,GO:0009987,GO:0010468,GO:0010556,GO:0016043,GO:0016301,GO:0016310,GO:0016604,GO:0016605,GO:0016740,GO:0016772,GO:0016773,GO:0018108,GO:0018193,GO:0018212,GO:0019219,GO:0019222,GO:0019538,GO:0019899,GO:0022603,GO:0022604,GO:0031323,GO:0031326,GO:0031624,GO:0031974,GO:0031981,GO:0032501,GO:0032502,GO:0036211,GO:0043167,GO:0043169,GO:0043170,GO:0043226,GO:0043227,GO:0043229,GO:0043231,GO:0043233,GO:0043412,GO:0044237,GO:0044238,GO:0044260,GO:0044267,GO:0044390,GO:0044422,GO:0044424,GO:0044428,GO:0044444,GO:0044446,GO:0044451,GO:0044464,GO:0046872,GO:0046914,GO:0048856,GO:0050789,GO:0050793,GO:0050794,GO:0051128,GO:0051171,GO:0051252,GO:0060255,GO:0065007,GO:0070013,GO:0071704,GO:0071840,GO:0080090,GO:0097159,GO:0140096,GO:0140110,GO:1901363,GO:1901564,GO:1903506,GO:2000112,GO:2001141
HiC_scaffold_3	AUGUSTUS	intron	113435112	113435372	1.0	+	.	ID=g12482.t1.intron1;Parent=g12482.t1
HiC_scaffold_3	AUGUSTUS	exon	113435373	113435466	.	+	.	ID=g12482.t1.exon2;Parent=g12482.t1
HiC_scaffold_3	AUGUSTUS	CDS	113435373	113435466	1.0	+	0	ID=g12482.t1.CDS2;Parent=g12482.t1
HiC_scaffold_3	GeneMark.hmm3	intron	113435467	113440193	.	+	1	ID=g12482.t2.intron1;Parent=g12482.t2
HiC_scaffold_3	AUGUSTUS	intron	113435467	113440193	1.0	+	.	ID=g12482.t1.intron2;Parent=g12482.t1
HiC_scaffold_3	AUGUSTUS	exon	113440194	113440488	.	+	.	ID=g12482.t1.exon3;Parent=g12482.t1
HiC_scaffold_3	GeneMark.hmm3	CDS	113440194	113440488	.	+	2	ID=g12482.t2.CDS2;Parent=g12482.t2
HiC_scaffold_3	GeneMark.hmm3	exon	113440194	113440488	.	+	2	ID=g12482.t2.exon2;Parent=g12482.t2
HiC_scaffold_3	AUGUSTUS	CDS	113440194	113440488	1.0	+	2	ID=g12482.t1.CDS3;Parent=g12482.t1
HiC_scaffold_3	GeneMark.hmm3	intron	113440489	113442775	.	+	2	ID=g12482.t2.intron2;Parent=g12482.t2
HiC_scaffold_3	AUGUSTUS	intron	113440489	113442775	1.0	+	.	ID=g12482.t1.intron3;Parent=g12482.t1
HiC_scaffold_3	AUGUSTUS	exon	113442776	113442941	.	+	.	ID=g12482.t1.exon4;Parent=g12482.t1
HiC_scaffold_3	GeneMark.hmm3	CDS	113442776	113442941	.	+	1	ID=g12482.t2.CDS3;Parent=g12482.t2
HiC_scaffold_3	GeneMark.hmm3	exon	113442776	113442941	.	+	1	ID=g12482.t2.exon3;Parent=g12482.t2
HiC_scaffold_3	AUGUSTUS	CDS	113442776	113442941	1.0	+	1	ID=g12482.t1.CDS4;Parent=g12482.t1
HiC_scaffold_3	GeneMark.hmm3	intron	113442942	113443644	.	+	0	ID=g12482.t2.intron3;Parent=g12482.t2
HiC_scaffold_3	AUGUSTUS	intron	113442942	113443644	1.0	+	.	ID=g12482.t1.intron4;Parent=g12482.t1
HiC_scaffold_3	AUGUSTUS	exon	113443645	113443857	.	+	.	ID=g12482.t1.exon5;Parent=g12482.t1
HiC_scaffold_3	GeneMark.hmm3	CDS	113443645	113443857	.	+	0	ID=g12482.t2.CDS4;Parent=g12482.t2
HiC_scaffold_3	GeneMark.hmm3	exon	113443645	113443857	.	+	0	ID=g12482.t2.exon4;Parent=g12482.t2
HiC_scaffold_3	AUGUSTUS	CDS	113443645	113443857	1.0	+	0	ID=g12482.t1.CDS5;Parent=g12482.t1
HiC_scaffold_3	GeneMark.hmm3	intron	113443858	113457232	.	+	0	ID=g12482.t2.intron4;Parent=g12482.t2
HiC_scaffold_3	AUGUSTUS	intron	113443858	113457232	1.0	+	.	ID=g12482.t1.intron5;Parent=g12482.t1
HiC_scaffold_3	AUGUSTUS	exon	113457233	113457304	.	+	.	ID=g12482.t1.exon6;Parent=g12482.t1
HiC_scaffold_3	GeneMark.hmm3	CDS	113457233	113457304	.	+	0	ID=g12482.t2.CDS5;Parent=g12482.t2
HiC_scaffold_3	GeneMark.hmm3	exon	113457233	113457304	.	+	0	ID=g12482.t2.exon5;Parent=g12482.t2
HiC_scaffold_3	AUGUSTUS	CDS	113457233	113457304	1.0	+	0	ID=g12482.t1.CDS6;Parent=g12482.t1
HiC_scaffold_3	GeneMark.hmm3	intron	113457305	113461163	.	+	0	ID=g12482.t2.intron5;Parent=g12482.t2
HiC_scaffold_3	AUGUSTUS	intron	113457305	113461163	1.0	+	.	ID=g12482.t1.intron6;Parent=g12482.t1
HiC_scaffold_3	AUGUSTUS	exon	113461164	113461314	.	+	.	ID=g12482.t1.exon7;Parent=g12482.t1
HiC_scaffold_3	GeneMark.hmm3	CDS	113461164	113461314	.	+	0	ID=g12482.t2.CDS6;Parent=g12482.t2
HiC_scaffold_3	GeneMark.hmm3	exon	113461164	113461314	.	+	0	ID=g12482.t2.exon6;Parent=g12482.t2
HiC_scaffold_3	AUGUSTUS	CDS	113461164	113461314	1.0	+	0	ID=g12482.t1.CDS7;Parent=g12482.t1
HiC_scaffold_3	GeneMark.hmm3	intron	113461315	113461786	.	+	1	ID=g12482.t2.intron6;Parent=g12482.t2
HiC_scaffold_3	AUGUSTUS	intron	113461315	113461786	1.0	+	.	ID=g12482.t1.intron7;Parent=g12482.t1
HiC_scaffold_3	AUGUSTUS	exon	113461787	113461902	.	+	.	ID=g12482.t1.exon8;Parent=g12482.t1
HiC_scaffold_3	GeneMark.hmm3	CDS	113461787	113461902	.	+	2	ID=g12482.t2.CDS7;Parent=g12482.t2
HiC_scaffold_3	GeneMark.hmm3	exon	113461787	113461902	.	+	2	ID=g12482.t2.exon7;Parent=g12482.t2
HiC_scaffold_3	AUGUSTUS	CDS	113461787	113461902	1.0	+	2	ID=g12482.t1.CDS8;Parent=g12482.t1
HiC_scaffold_3	GeneMark.hmm3	intron	113461903	113464711	.	+	0	ID=g12482.t2.intron7;Parent=g12482.t2
HiC_scaffold_3	AUGUSTUS	intron	113461903	113464711	1.0	+	.	ID=g12482.t1.intron8;Parent=g12482.t1
HiC_scaffold_3	AUGUSTUS	exon	113464712	113464828	.	+	.	ID=g12482.t1.exon9;Parent=g12482.t1
HiC_scaffold_3	GeneMark.hmm3	CDS	113464712	113464828	.	+	0	ID=g12482.t2.CDS8;Parent=g12482.t2
HiC_scaffold_3	GeneMark.hmm3	exon	113464712	113464828	.	+	0	ID=g12482.t2.exon8;Parent=g12482.t2
HiC_scaffold_3	AUGUSTUS	CDS	113464712	113464828	1.0	+	0	ID=g12482.t1.CDS9;Parent=g12482.t1
HiC_scaffold_3	GeneMark.hmm3	intron	113464829	113467197	.	+	0	ID=g12482.t2.intron8;Parent=g12482.t2
HiC_scaffold_3	AUGUSTUS	intron	113464829	113467197	1.0	+	.	ID=g12482.t1.intron9;Parent=g12482.t1
HiC_scaffold_3	AUGUSTUS	exon	113467198	113467348	.	+	.	ID=g12482.t1.exon10;Parent=g12482.t1
HiC_scaffold_3	GeneMark.hmm3	CDS	113467198	113467348	.	+	0	ID=g12482.t2.CDS9;Parent=g12482.t2
HiC_scaffold_3	GeneMark.hmm3	exon	113467198	113467348	.	+	0	ID=g12482.t2.exon9;Parent=g12482.t2
HiC_scaffold_3	AUGUSTUS	CDS	113467198	113467348	1.0	+	0	ID=g12482.t1.CDS10;Parent=g12482.t1
HiC_scaffold_3	GeneMark.hmm3	intron	113467349	113469729	.	+	1	ID=g12482.t2.intron9;Parent=g12482.t2
HiC_scaffold_3	AUGUSTUS	intron	113467349	113469729	1.0	+	.	ID=g12482.t1.intron10;Parent=g12482.t1
HiC_scaffold_3	AUGUSTUS	exon	113469730	113469902	.	+	.	ID=g12482.t1.exon11;Parent=g12482.t1
HiC_scaffold_3	GeneMark.hmm3	CDS	113469730	113469902	.	+	2	ID=g12482.t2.CDS10;Parent=g12482.t2
HiC_scaffold_3	GeneMark.hmm3	exon	113469730	113469902	.	+	2	ID=g12482.t2.exon10;Parent=g12482.t2
HiC_scaffold_3	AUGUSTUS	CDS	113469730	113469902	1.0	+	2	ID=g12482.t1.CDS11;Parent=g12482.t1
HiC_scaffold_3	GeneMark.hmm3	intron	113469903	113477939	.	+	0	ID=g12482.t2.intron10;Parent=g12482.t2
HiC_scaffold_3	AUGUSTUS	intron	113469903	113477939	1.0	+	.	ID=g12482.t1.intron11;Parent=g12482.t1
HiC_scaffold_3	AUGUSTUS	exon	113477940	113478105	.	+	.	ID=g12482.t1.exon12;Parent=g12482.t1
HiC_scaffold_3	GeneMark.hmm3	CDS	113477940	113478105	.	+	0	ID=g12482.t2.CDS11;Parent=g12482.t2
HiC_scaffold_3	GeneMark.hmm3	exon	113477940	113478105	.	+	0	ID=g12482.t2.exon11;Parent=g12482.t2
HiC_scaffold_3	AUGUSTUS	CDS	113477940	113478105	1.0	+	0	ID=g12482.t1.CDS12;Parent=g12482.t1
HiC_scaffold_3	GeneMark.hmm3	intron	113478106	113478655	.	+	1	ID=g12482.t2.intron11;Parent=g12482.t2
HiC_scaffold_3	AUGUSTUS	intron	113478106	113478655	1.0	+	.	ID=g12482.t1.intron12;Parent=g12482.t1
HiC_scaffold_3	AUGUSTUS	exon	113478656	113478690	.	+	.	ID=g12482.t1.exon13;Parent=g12482.t1
HiC_scaffold_3	GeneMark.hmm3	CDS	113478656	113478690	.	+	2	ID=g12482.t2.CDS12;Parent=g12482.t2
HiC_scaffold_3	GeneMark.hmm3	exon	113478656	113478690	.	+	2	ID=g12482.t2.exon12;Parent=g12482.t2
HiC_scaffold_3	AUGUSTUS	CDS	113478656	113478690	1.0	+	2	ID=g12482.t1.CDS13;Parent=g12482.t1
HiC_scaffold_3	GeneMark.hmm3	intron	113478691	113485201	.	+	0	ID=g12482.t2.intron12;Parent=g12482.t2
HiC_scaffold_3	AUGUSTUS	intron	113478691	113485201	1.0	+	.	ID=g12482.t1.intron13;Parent=g12482.t1
HiC_scaffold_3	AUGUSTUS	exon	113485202	113485331	.	+	.	ID=g12482.t1.exon14;Parent=g12482.t1
HiC_scaffold_3	GeneMark.hmm3	CDS	113485202	113485331	.	+	0	ID=g12482.t2.CDS13;Parent=g12482.t2
HiC_scaffold_3	GeneMark.hmm3	exon	113485202	113485331	.	+	0	ID=g12482.t2.exon13;Parent=g12482.t2
HiC_scaffold_3	AUGUSTUS	CDS	113485202	113485331	1.0	+	0	ID=g12482.t1.CDS14;Parent=g12482.t1
HiC_scaffold_3	GeneMark.hmm3	intron	113485332	113486112	.	+	1	ID=g12482.t2.intron13;Parent=g12482.t2
HiC_scaffold_3	AUGUSTUS	intron	113485332	113486112	1.0	+	.	ID=g12482.t1.intron14;Parent=g12482.t1
HiC_scaffold_3	AUGUSTUS	exon	113486113	113486228	.	+	.	ID=g12482.t1.exon15;Parent=g12482.t1
HiC_scaffold_3	GeneMark.hmm3	CDS	113486113	113486228	.	+	2	ID=g12482.t2.CDS14;Parent=g12482.t2
HiC_scaffold_3	GeneMark.hmm3	exon	113486113	113486228	.	+	2	ID=g12482.t2.exon14;Parent=g12482.t2
HiC_scaffold_3	AUGUSTUS	CDS	113486113	113486228	1.0	+	2	ID=g12482.t1.CDS15;Parent=g12482.t1
HiC_scaffold_3	GeneMark.hmm3	intron	113486229	113487230	.	+	0	ID=g12482.t2.intron14;Parent=g12482.t2
HiC_scaffold_3	AUGUSTUS	intron	113486229	113487230	1.0	+	.	ID=g12482.t1.intron15;Parent=g12482.t1
HiC_scaffold_3	AUGUSTUS	exon	113487231	113487402	.	+	.	ID=g12482.t1.exon16;Parent=g12482.t1
HiC_scaffold_3	GeneMark.hmm3	CDS	113487231	113487402	.	+	0	ID=g12482.t2.CDS15;Parent=g12482.t2
HiC_scaffold_3	GeneMark.hmm3	exon	113487231	113487402	.	+	0	ID=g12482.t2.exon15;Parent=g12482.t2
HiC_scaffold_3	AUGUSTUS	CDS	113487231	113487402	1.0	+	0	ID=g12482.t1.CDS16;Parent=g12482.t1
HiC_scaffold_3	GeneMark.hmm3	intron	113487403	113488672	.	+	1	ID=g12482.t2.intron15;Parent=g12482.t2
HiC_scaffold_3	AUGUSTUS	intron	113487403	113488672	1.0	+	.	ID=g12482.t1.intron16;Parent=g12482.t1
HiC_scaffold_3	AUGUSTUS	exon	113488673	113488798	.	+	.	ID=g12482.t1.exon17;Parent=g12482.t1
HiC_scaffold_3	GeneMark.hmm3	CDS	113488673	113488798	.	+	2	ID=g12482.t2.CDS16;Parent=g12482.t2
HiC_scaffold_3	GeneMark.hmm3	exon	113488673	113488798	.	+	2	ID=g12482.t2.exon16;Parent=g12482.t2
HiC_scaffold_3	AUGUSTUS	CDS	113488673	113488798	1.0	+	2	ID=g12482.t1.CDS17;Parent=g12482.t1
HiC_scaffold_3	GeneMark.hmm3	intron	113488799	113489594	.	+	1	ID=g12482.t2.intron16;Parent=g12482.t2
HiC_scaffold_3	AUGUSTUS	intron	113488799	113489594	1.0	+	.	ID=g12482.t1.intron17;Parent=g12482.t1
HiC_scaffold_3	AUGUSTUS	exon	113489595	113489689	.	+	.	ID=g12482.t1.exon18;Parent=g12482.t1
HiC_scaffold_3	GeneMark.hmm3	CDS	113489595	113489689	.	+	2	ID=g12482.t2.CDS17;Parent=g12482.t2
HiC_scaffold_3	GeneMark.hmm3	exon	113489595	113489689	.	+	2	ID=g12482.t2.exon17;Parent=g12482.t2
HiC_scaffold_3	AUGUSTUS	CDS	113489595	113489689	1.0	+	2	ID=g12482.t1.CDS18;Parent=g12482.t1
HiC_scaffold_3	GeneMark.hmm3	intron	113489690	113491142	.	+	0	ID=g12482.t2.intron17;Parent=g12482.t2
HiC_scaffold_3	AUGUSTUS	intron	113489690	113491142	1.0	+	.	ID=g12482.t1.intron18;Parent=g12482.t1
HiC_scaffold_3	AUGUSTUS	exon	113491143	113491311	.	+	.	ID=g12482.t1.exon19;Parent=g12482.t1
HiC_scaffold_3	GeneMark.hmm3	CDS	113491143	113491311	.	+	0	ID=g12482.t2.CDS18;Parent=g12482.t2
HiC_scaffold_3	GeneMark.hmm3	exon	113491143	113491311	.	+	0	ID=g12482.t2.exon18;Parent=g12482.t2
HiC_scaffold_3	AUGUSTUS	CDS	113491143	113491311	1.0	+	0	ID=g12482.t1.CDS19;Parent=g12482.t1
HiC_scaffold_3	GeneMark.hmm3	intron	113491312	113491596	.	+	1	ID=g12482.t2.intron18;Parent=g12482.t2
HiC_scaffold_3	AUGUSTUS	intron	113491312	113491596	1.0	+	.	ID=g12482.t1.intron19;Parent=g12482.t1
HiC_scaffold_3	AUGUSTUS	exon	113491597	113491748	.	+	.	ID=g12482.t1.exon20;Parent=g12482.t1
HiC_scaffold_3	GeneMark.hmm3	CDS	113491597	113491748	.	+	2	ID=g12482.t2.CDS19;Parent=g12482.t2
HiC_scaffold_3	GeneMark.hmm3	exon	113491597	113491748	.	+	2	ID=g12482.t2.exon19;Parent=g12482.t2
HiC_scaffold_3	AUGUSTUS	CDS	113491597	113491748	1.0	+	2	ID=g12482.t1.CDS20;Parent=g12482.t1
HiC_scaffold_3	GeneMark.hmm3	intron	113491749	113509586	.	+	0	ID=g12482.t2.intron19;Parent=g12482.t2
HiC_scaffold_3	AUGUSTUS	intron	113491749	113509586	1.0	+	.	ID=g12482.t1.intron20;Parent=g12482.t1
HiC_scaffold_3	AUGUSTUS	exon	113509587	113509701	.	+	.	ID=g12482.t1.exon21;Parent=g12482.t1
HiC_scaffold_3	GeneMark.hmm3	CDS	113509587	113509701	.	+	0	ID=g12482.t2.CDS20;Parent=g12482.t2
HiC_scaffold_3	GeneMark.hmm3	exon	113509587	113509701	.	+	0	ID=g12482.t2.exon20;Parent=g12482.t2
HiC_scaffold_3	AUGUSTUS	CDS	113509587	113509701	1.0	+	0	ID=g12482.t1.CDS21;Parent=g12482.t1
HiC_scaffold_3	GeneMark.hmm3	intron	113509702	113511013	.	+	1	ID=g12482.t2.intron20;Parent=g12482.t2
HiC_scaffold_3	AUGUSTUS	intron	113509702	113511013	1.0	+	.	ID=g12482.t1.intron21;Parent=g12482.t1
HiC_scaffold_3	AUGUSTUS	exon	113511014	113511265	.	+	.	ID=g12482.t1.exon22;Parent=g12482.t1
HiC_scaffold_3	GeneMark.hmm3	CDS	113511014	113511265	.	+	2	ID=g12482.t2.CDS21;Parent=g12482.t2
HiC_scaffold_3	GeneMark.hmm3	exon	113511014	113511265	.	+	2	ID=g12482.t2.exon21;Parent=g12482.t2
HiC_scaffold_3	AUGUSTUS	CDS	113511014	113511265	1.0	+	2	ID=g12482.t1.CDS22;Parent=g12482.t1
HiC_scaffold_3	GeneMark.hmm3	intron	113511266	113511541	.	+	1	ID=g12482.t2.intron21;Parent=g12482.t2
HiC_scaffold_3	AUGUSTUS	intron	113511266	113511541	1.0	+	.	ID=g12482.t1.intron22;Parent=g12482.t1
HiC_scaffold_3	AUGUSTUS	exon	113511542	113511662	.	+	.	ID=g12482.t1.exon23;Parent=g12482.t1
HiC_scaffold_3	GeneMark.hmm3	CDS	113511542	113511662	.	+	2	ID=g12482.t2.CDS22;Parent=g12482.t2
HiC_scaffold_3	GeneMark.hmm3	exon	113511542	113511662	.	+	2	ID=g12482.t2.exon22;Parent=g12482.t2
HiC_scaffold_3	AUGUSTUS	CDS	113511542	113511662	1.0	+	2	ID=g12482.t1.CDS23;Parent=g12482.t1
HiC_scaffold_3	GeneMark.hmm3	intron	113511663	113513215	.	+	2	ID=g12482.t2.intron22;Parent=g12482.t2
HiC_scaffold_3	AUGUSTUS	intron	113511663	113513215	1.0	+	.	ID=g12482.t1.intron23;Parent=g12482.t1
HiC_scaffold_3	AUGUSTUS	exon	113513216	113513408	.	+	.	ID=g12482.t1.exon24;Parent=g12482.t1
HiC_scaffold_3	GeneMark.hmm3	CDS	113513216	113513408	.	+	1	ID=g12482.t2.CDS23;Parent=g12482.t2
HiC_scaffold_3	GeneMark.hmm3	exon	113513216	113513408	.	+	1	ID=g12482.t2.exon23;Parent=g12482.t2
HiC_scaffold_3	AUGUSTUS	CDS	113513216	113513408	1.0	+	1	ID=g12482.t1.CDS24;Parent=g12482.t1
HiC_scaffold_3	AUGUSTUS	stop_codon	113513406	113513408	.	+	0	ID=g12482.t1.stop1;Parent=g12482.t1
HiC_scaffold_3	GeneMark.hmm3	stop_codon	113513406	113513408	.	+	0	ID=g12482.t2.stop1;Parent=g12482.t2
HiC_scaffold_3	AUGUSTUS	stop_codon	113561750	113561752	.	-	0	ID=g12483.t1.stop1;Parent=g12483.t1
HiC_scaffold_3	AUGUSTUS	gene	113561750	113563087	.	-	.	ID=g12483
HiC_scaffold_3	AUGUSTUS	exon	113561750	113563087	.	-	.	ID=g12483.t1.exon1;Parent=g12483.t1
HiC_scaffold_3	AUGUSTUS	mRNA	113561750	113563087	1.0	-	.	ID=g12483.t1;Parent=g12483;em_target=9668.ENSMPUP00000019934;em_score=1014.7;em_evalue=0.0;em_tcov=.;em_OGs=28NGW@1|root,2QUKJ@2759|Eukaryota,38F39@33154|Opisthokonta,3B9PM@33208|Metazoa,3CX3G@33213|Bilateria,486BB@7711|Chordata,48VTF@7742|Vertebrata,3J1RI@40674|Mammalia,3EGBZ@33554|Carnivora;em_COG_cat=S;em_desc=One gap junction consists of a cluster of closely packed pairs of transmembrane channels, the connexons, through which materials of low MW diffuse from one cell to a neighboring cell;em_max_annot_lvl=33208|Metazoa;em_Preferred_name=GJA3;em_KEGG_ko=ko:K07612;em_BRITE=ko00000,ko02000;em_KEGG_TC=1.A.24.1.5;em_PFAMs=Connexin,Connexin40_C;em_GOs=GO:0000302,GO:0003008,GO:0003674,GO:0005215,GO:0005243,GO:0005488,GO:0005515,GO:0005575,GO:0005623,GO:0005886,GO:0005911,GO:0005921,GO:0006810,GO:0006950,GO:0006979,GO:0007154,GO:0007267,GO:0007600,GO:0007601,GO:0008150,GO:0009268,GO:0009628,GO:0009636,GO:0009987,GO:0010035,GO:0015267,GO:0016020,GO:0022803,GO:0022829,GO:0022857,GO:0023052,GO:0030054,GO:0032501,GO:0042221,GO:0042493,GO:0042542,GO:0042802,GO:0044425,GO:0044464,GO:0045121,GO:0046677,GO:0050877,GO:0050896,GO:0050953,GO:0051179,GO:0051234,GO:0055085,GO:0071944,GO:0098589,GO:0098805,GO:0098857,GO:1901700
HiC_scaffold_3	AUGUSTUS	CDS	113561750	113563087	1.0	-	0	ID=g12483.t1.CDS1;Parent=g12483.t1
HiC_scaffold_3	AUGUSTUS	start_codon	113563085	113563087	.	-	0	ID=g12483.t1.start1;Parent=g12483.t1
HiC_scaffold_3	AUGUSTUS	stop_codon	113613566	113613568	.	-	0	ID=g12484.t1.stop1;Parent=g12484.t1
HiC_scaffold_3	AUGUSTUS	gene	113613566	113614246	.	-	.	ID=g12484
HiC_scaffold_3	AUGUSTUS	exon	113613566	113614246	.	-	.	ID=g12484.t1.exon1;Parent=g12484.t1
HiC_scaffold_3	AUGUSTUS	mRNA	113613566	113614246	1.0	-	.	ID=g12484.t1;Parent=g12484;em_target=9668.ENSMPUP00000019935;em_score=519.5;em_evalue=3.9e-159;em_tcov=.;em_OGs=28NGW@1|root,2QWM8@2759|Eukaryota,38I4N@33154|Opisthokonta,3BI5Y@33208|Metazoa,3CU3M@33213|Bilateria,48393@7711|Chordata,48X7W@7742|Vertebrata,3JAAM@40674|Mammalia,3ERGQ@33554|Carnivora;em_COG_cat=S;em_desc=Gap junction beta-2 protein;em_max_annot_lvl=33208|Metazoa;em_Preferred_name=GJB2;em_KEGG_ko=ko:K07621,ko:K07625;em_BRITE=ko00000,ko02000;em_KEGG_TC=1.A.24.1.3;em_PFAMs=Connexin;em_GOs=GO:0000003,GO:0001101,GO:0001890,GO:0001893,GO:0002237,GO:0002931,GO:0003006,GO:0003008,GO:0003674,GO:0005215,GO:0005243,GO:0005488,GO:0005515,GO:0005575,GO:0005622,GO:0005623,GO:0005737,GO:0005793,GO:0005829,GO:0005886,GO:0005911,GO:0005921,GO:0005922,GO:0006810,GO:0006950,GO:0006979,GO:0007043,GO:0007154,GO:0007267,GO:0007275,GO:0007423,GO:0007565,GO:0007568,GO:0007600,GO:0007605,GO:0008150,GO:0009410,GO:0009605,GO:0009607,GO:0009617,GO:0009719,GO:0009725,GO:0009888,GO:0009987,GO:0010033,GO:0010243,GO:0014070,GO:0015267,GO:0016020,GO:0016043,GO:0016264,GO:0016328,GO:0022414,GO:0022607,GO:0022803,GO:0022829,GO:0022857,GO:0023052,GO:0030054,GO:0031960,GO:0032355,GO:0032496,GO:0032501,GO:0032502,GO:0032504,GO:0032526,GO:0032570,GO:0032870,GO:0032991,GO:0033554,GO:0033762,GO:0033993,GO:0034329,GO:0034330,GO:0034599,GO:0034698,GO:0035690,GO:0042221,GO:0042493,GO:0042802,GO:0042995,GO:0043207,GO:0043226,GO:0043227,GO:0043229,GO:0043231,GO:0043434,GO:0043583,GO:0044085,GO:0044297,GO:0044424,GO:0044425,GO:0044444,GO:0044459,GO:0044464,GO:0044703,GO:0044706,GO:0044752,GO:0045216,GO:0046677,GO:0046697,GO:0048471,GO:0048513,GO:0048545,GO:0048608,GO:0048609,GO:0048731,GO:0048839,GO:0048856,GO:0050877,GO:0050896,GO:0050954,GO:0051179,GO:0051234,GO:0051384,GO:0051704,GO:0051707,GO:0051716,GO:0055085,GO:0060135,GO:0061458,GO:0070887,GO:0071310,GO:0071375,GO:0071377,GO:0071383,GO:0071384,GO:0071385,GO:0071396,GO:0071407,GO:0071417,GO:0071466,GO:0071495,GO:0071548,GO:0071549,GO:0071840,GO:0071944,GO:0097327,GO:0097386,GO:0097449,GO:0098796,GO:0098797,GO:0120025,GO:1901652,GO:1901653,GO:1901654,GO:1901655,GO:1901698,GO:1901699,GO:1901700,GO:1901701,GO:1905867
HiC_scaffold_3	AUGUSTUS	CDS	113613566	113614246	1.0	-	0	ID=g12484.t1.CDS1;Parent=g12484.t1
HiC_scaffold_3	AUGUSTUS	start_codon	113614244	113614246	.	-	0	ID=g12484.t1.start1;Parent=g12484.t1
HiC_scaffold_3	GeneMark.hmm3	stop_codon	113617674	113617676	.	-	0	ID=g12485.t1.stop1;Parent=g12485.t1
HiC_scaffold_3	GeneMark.hmm3	CDS	113617674	113618552	.	-	0	ID=g12485.t1.CDS1;Parent=g12485.t1
HiC_scaffold_3	GeneMark.hmm3	exon	113617674	113618552	.	-	0	ID=g12485.t1.exon1;Parent=g12485.t1
HiC_scaffold_3	GeneMark.hmm3	gene	113617674	113646906	.	-	.	ID=g12485
HiC_scaffold_3	GeneMark.hmm3	mRNA	113617674	113646906	.	-	.	ID=g12485.t1;Parent=g12485;em_target=9707.XP_004401408.1;em_score=503.1;em_evalue=3.5e-153;em_tcov=.;em_OGs=28NGW@1|root,2QWM8@2759|Eukaryota,38I4N@33154|Opisthokonta,3BI5Y@33208|Metazoa,3CU3M@33213|Bilateria,48393@7711|Chordata,48X7W@7742|Vertebrata,3JD4K@40674|Mammalia,3ES11@33554|Carnivora;em_COG_cat=S;em_desc=One gap junction consists of a cluster of closely packed pairs of transmembrane channels, the connexons, through which materials of low MW diffuse from one cell to a neighboring cell;em_max_annot_lvl=33208|Metazoa;em_Preferred_name=GJB6;em_KEGG_ko=ko:K07621,ko:K07625;em_BRITE=ko00000,ko02000;em_PFAMs=Connexin;em_GOs=GO:0003008,GO:0005575,GO:0005622,GO:0005623,GO:0005737,GO:0005829,GO:0005886,GO:0005911,GO:0005921,GO:0007275,GO:0007423,GO:0007600,GO:0007605,GO:0008150,GO:0008285,GO:0009653,GO:0009790,GO:0009887,GO:0016020,GO:0016324,GO:0030054,GO:0032501,GO:0032502,GO:0042127,GO:0042471,GO:0043583,GO:0044424,GO:0044425,GO:0044444,GO:0044459,GO:0044464,GO:0045177,GO:0048513,GO:0048519,GO:0048523,GO:0048562,GO:0048568,GO:0048598,GO:0048731,GO:0048856,GO:0050789,GO:0050794,GO:0050877,GO:0050954,GO:0065007,GO:0071944,GO:0090596,GO:0098590;em_KEGG_TC=1.A.24.1.3
HiC_scaffold_3	GeneMark.hmm3	intron	113618553	113646258	.	-	0	ID=g12485.t1.intron1;Parent=g12485.t1
HiC_scaffold_3	GeneMark.hmm3	CDS	113646259	113646906	.	-	0	ID=g12485.t1.CDS2;Parent=g12485.t1
HiC_scaffold_3	GeneMark.hmm3	exon	113646259	113646906	.	-	0	ID=g12485.t1.exon2;Parent=g12485.t1
HiC_scaffold_3	GeneMark.hmm3	start_codon	113646904	113646906	.	-	0	ID=g12485.t1.start1;Parent=g12485.t1
HiC_scaffold_3	AUGUSTUS	stop_codon	113872316	113872318	.	-	0	ID=g12486.t1.stop1;Parent=g12486.t1
HiC_scaffold_3	gmst	stop_codon	113872316	113872318	79.535652	-	0	ID=g12486.t2.stop1;Parent=g12486.t2
HiC_scaffold_3	gmst	stop_codon	113872316	113872318	91.662636	-	0	ID=g12486.t3.stop1;Parent=g12486.t3
HiC_scaffold_3	AUGUSTUS	exon	113872316	113872429	.	-	.	ID=g12486.t1.exon1;Parent=g12486.t1
HiC_scaffold_3	AUGUSTUS	CDS	113872316	113872429	1.0	-	0	ID=g12486.t1.CDS1;Parent=g12486.t1
HiC_scaffold_3	gmst	CDS	113872316	113872429	79.535652	-	0	ID=g12486.t2.CDS1;Parent=g12486.t2
HiC_scaffold_3	gmst	exon	113872316	113872429	79.535652	-	0	ID=g12486.t2.exon1;Parent=g12486.t2
HiC_scaffold_3	gmst	CDS	113872316	113872429	91.662636	-	0	ID=g12486.t3.CDS1;Parent=g12486.t3
HiC_scaffold_3	gmst	exon	113872316	113872429	91.662636	-	0	ID=g12486.t3.exon1;Parent=g12486.t3
HiC_scaffold_3	gmst	mRNA	113872316	113976455	.	-	.	ID=g12486.t2;Parent=g12486;em_target=9668.ENSMPUP00000013276;em_score=578.2;em_evalue=7.2e-177;em_tcov=.;em_OGs=COG1250@1|root,KOG2305@2759|Eukaryota,38E1H@33154|Opisthokonta,3BD6E@33208|Metazoa,3CYX2@33213|Bilateria,486RX@7711|Chordata,48YQK@7742|Vertebrata,3J711@40674|Mammalia,3EPRY@33554|Carnivora;em_COG_cat=I;em_desc=Crystallin, lambda 1;em_max_annot_lvl=33208|Metazoa;em_Preferred_name=CRYL1;em_EC=1.1.1.45;em_KEGG_ko=ko:K13247;em_KEGG_Pathway=ko00040,ko01100,map00040,map01100;em_KEGG_Module=M00014;em_KEGG_Reaction=R02640;em_KEGG_rclass=RC00761;em_BRITE=ko00000,ko00001,ko00002,ko01000;em_PFAMs=3HCDH,3HCDH_N;em_GOs=GO:0000166,GO:0003674,GO:0003824,GO:0005488,GO:0005515,GO:0005575,GO:0005622,GO:0005623,GO:0005737,GO:0005829,GO:0005975,GO:0005996,GO:0006063,GO:0006064,GO:0006082,GO:0006793,GO:0006796,GO:0008150,GO:0008152,GO:0009056,GO:0009058,GO:0009987,GO:0016052,GO:0016054,GO:0016491,GO:0016614,GO:0016616,GO:0019585,GO:0019637,GO:0019640,GO:0019752,GO:0030431,GO:0032501,GO:0032787,GO:0036094,GO:0042802,GO:0042803,GO:0043167,GO:0043168,GO:0043436,GO:0044237,GO:0044238,GO:0044248,GO:0044281,GO:0044282,GO:0044424,GO:0044444,GO:0044464,GO:0046365,GO:0046395,GO:0046983,GO:0048037,GO:0050104,GO:0050662,GO:0051167,GO:0051287,GO:0055114,GO:0070403,GO:0071704,GO:0072329,GO:0090407,GO:0097159,GO:1901135,GO:1901137,GO:1901159,GO:1901265,GO:1901363,GO:1901575,GO:1901576
HiC_scaffold_3	AUGUSTUS	mRNA	113872316	114017674	1.0	-	.	ID=g12486.t1;Parent=g12486;em_target=9668.ENSMPUP00000013276;em_score=689.9;em_evalue=1.5e-210;em_tcov=.;em_OGs=COG1250@1|root,KOG2305@2759|Eukaryota,38E1H@33154|Opisthokonta,3BD6E@33208|Metazoa,3CYX2@33213|Bilateria,486RX@7711|Chordata,48YQK@7742|Vertebrata,3J711@40674|Mammalia,3EPRY@33554|Carnivora;em_COG_cat=I;em_desc=Crystallin, lambda 1;em_max_annot_lvl=33208|Metazoa;em_Preferred_name=CRYL1;em_EC=1.1.1.45;em_KEGG_ko=ko:K13247;em_KEGG_Pathway=ko00040,ko01100,map00040,map01100;em_KEGG_Module=M00014;em_KEGG_Reaction=R02640;em_KEGG_rclass=RC00761;em_BRITE=ko00000,ko00001,ko00002,ko01000;em_PFAMs=3HCDH,3HCDH_N;em_GOs=GO:0000166,GO:0003674,GO:0003824,GO:0005488,GO:0005515,GO:0005575,GO:0005622,GO:0005623,GO:0005737,GO:0005829,GO:0005975,GO:0005996,GO:0006063,GO:0006064,GO:0006082,GO:0006793,GO:0006796,GO:0008150,GO:0008152,GO:0009056,GO:0009058,GO:0009987,GO:0016052,GO:0016054,GO:0016491,GO:0016614,GO:0016616,GO:0019585,GO:0019637,GO:0019640,GO:0019752,GO:0030431,GO:0032501,GO:0032787,GO:0036094,GO:0042802,GO:0042803,GO:0043167,GO:0043168,GO:0043436,GO:0044237,GO:0044238,GO:0044248,GO:0044281,GO:0044282,GO:0044424,GO:0044444,GO:0044464,GO:0046365,GO:0046395,GO:0046983,GO:0048037,GO:0050104,GO:0050662,GO:0051167,GO:0051287,GO:0055114,GO:0070403,GO:0071704,GO:0072329,GO:0090407,GO:0097159,GO:1901135,GO:1901137,GO:1901159,GO:1901265,GO:1901363,GO:1901575,GO:1901576
HiC_scaffold_3	AUGUSTUS	gene	113872316	114018254	.	-	.	ID=g12486
HiC_scaffold_3	gmst	mRNA	113872316	114018254	.	-	.	ID=g12486.t3;Parent=g12486;em_target=9668.ENSMPUP00000013276;em_score=666.1;em_evalue=3e-203;em_tcov=.;em_OGs=COG1250@1|root,KOG2305@2759|Eukaryota,38E1H@33154|Opisthokonta,3BD6E@33208|Metazoa,3CYX2@33213|Bilateria,486RX@7711|Chordata,48YQK@7742|Vertebrata,3J711@40674|Mammalia,3EPRY@33554|Carnivora;em_COG_cat=I;em_desc=Crystallin, lambda 1;em_max_annot_lvl=33208|Metazoa;em_Preferred_name=CRYL1;em_EC=1.1.1.45;em_KEGG_ko=ko:K13247;em_KEGG_Pathway=ko00040,ko01100,map00040,map01100;em_KEGG_Module=M00014;em_KEGG_Reaction=R02640;em_KEGG_rclass=RC00761;em_BRITE=ko00000,ko00001,ko00002,ko01000;em_PFAMs=3HCDH,3HCDH_N;em_GOs=GO:0000166,GO:0003674,GO:0003824,GO:0005488,GO:0005515,GO:0005575,GO:0005622,GO:0005623,GO:0005737,GO:0005829,GO:0005975,GO:0005996,GO:0006063,GO:0006064,GO:0006082,GO:0006793,GO:0006796,GO:0008150,GO:0008152,GO:0009056,GO:0009058,GO:0009987,GO:0016052,GO:0016054,GO:0016491,GO:0016614,GO:0016616,GO:0019585,GO:0019637,GO:0019640,GO:0019752,GO:0030431,GO:0032501,GO:0032787,GO:0036094,GO:0042802,GO:0042803,GO:0043167,GO:0043168,GO:0043436,GO:0044237,GO:0044238,GO:0044248,GO:0044281,GO:0044282,GO:0044424,GO:0044444,GO:0044464,GO:0046365,GO:0046395,GO:0046983,GO:0048037,GO:0050104,GO:0050662,GO:0051167,GO:0051287,GO:0055114,GO:0070403,GO:0071704,GO:0072329,GO:0090407,GO:0097159,GO:1901135,GO:1901137,GO:1901159,GO:1901265,GO:1901363,GO:1901575,GO:1901576
HiC_scaffold_3	AUGUSTUS	intron	113872430	113872820	1.0	-	.	ID=g12486.t1.intron1;Parent=g12486.t1
HiC_scaffold_3	gmst	intron	113872430	113872820	79.535652	-	0	ID=g12486.t2.intron1;Parent=g12486.t2
HiC_scaffold_3	gmst	intron	113872430	113872820	91.662636	-	0	ID=g12486.t3.intron1;Parent=g12486.t3
HiC_scaffold_3	AUGUSTUS	exon	113872821	113872927	.	-	.	ID=g12486.t1.exon2;Parent=g12486.t1
HiC_scaffold_3	AUGUSTUS	CDS	113872821	113872927	1.0	-	2	ID=g12486.t1.CDS2;Parent=g12486.t1
HiC_scaffold_3	gmst	CDS	113872821	113872927	79.535652	-	2	ID=g12486.t2.CDS2;Parent=g12486.t2
HiC_scaffold_3	gmst	exon	113872821	113872927	79.535652	-	2	ID=g12486.t2.exon2;Parent=g12486.t2
HiC_scaffold_3	gmst	CDS	113872821	113872927	91.662636	-	2	ID=g12486.t3.CDS2;Parent=g12486.t3
HiC_scaffold_3	gmst	exon	113872821	113872927	91.662636	-	2	ID=g12486.t3.exon2;Parent=g12486.t3
HiC_scaffold_3	AUGUSTUS	intron	113872928	113880566	1.0	-	.	ID=g12486.t1.intron2;Parent=g12486.t1
HiC_scaffold_3	gmst	intron	113872928	113880566	79.535652	-	0	ID=g12486.t2.intron2;Parent=g12486.t2
HiC_scaffold_3	gmst	intron	113872928	113880566	91.662636	-	0	ID=g12486.t3.intron2;Parent=g12486.t3
HiC_scaffold_3	AUGUSTUS	exon	113880567	113880672	.	-	.	ID=g12486.t1.exon3;Parent=g12486.t1
HiC_scaffold_3	AUGUSTUS	CDS	113880567	113880672	1.0	-	0	ID=g12486.t1.CDS3;Parent=g12486.t1
HiC_scaffold_3	gmst	CDS	113880567	113880672	79.535652	-	0	ID=g12486.t2.CDS3;Parent=g12486.t2
HiC_scaffold_3	gmst	exon	113880567	113880672	79.535652	-	0	ID=g12486.t2.exon3;Parent=g12486.t2
HiC_scaffold_3	gmst	CDS	113880567	113880672	91.662636	-	0	ID=g12486.t3.CDS3;Parent=g12486.t3
HiC_scaffold_3	gmst	exon	113880567	113880672	91.662636	-	0	ID=g12486.t3.exon3;Parent=g12486.t3
HiC_scaffold_3	AUGUSTUS	intron	113880673	113900076	1.0	-	.	ID=g12486.t1.intron3;Parent=g12486.t1
HiC_scaffold_3	gmst	intron	113880673	113900076	79.535652	-	0	ID=g12486.t2.intron3;Parent=g12486.t2
HiC_scaffold_3	gmst	intron	113880673	113900076	91.662636	-	0	ID=g12486.t3.intron3;Parent=g12486.t3
HiC_scaffold_3	AUGUSTUS	exon	113900077	113900271	.	-	.	ID=g12486.t1.exon4;Parent=g12486.t1
HiC_scaffold_3	AUGUSTUS	CDS	113900077	113900271	1.0	-	0	ID=g12486.t1.CDS4;Parent=g12486.t1
HiC_scaffold_3	gmst	CDS	113900077	113900271	79.535652	-	0	ID=g12486.t2.CDS4;Parent=g12486.t2
HiC_scaffold_3	gmst	exon	113900077	113900271	79.535652	-	0	ID=g12486.t2.exon4;Parent=g12486.t2
HiC_scaffold_3	gmst	CDS	113900077	113900271	91.662636	-	0	ID=g12486.t3.CDS4;Parent=g12486.t3
HiC_scaffold_3	gmst	exon	113900077	113900271	91.662636	-	0	ID=g12486.t3.exon4;Parent=g12486.t3
HiC_scaffold_3	AUGUSTUS	intron	113900272	113907673	1.0	-	.	ID=g12486.t1.intron4;Parent=g12486.t1
HiC_scaffold_3	gmst	intron	113900272	113907673	79.535652	-	0	ID=g12486.t2.intron4;Parent=g12486.t2
HiC_scaffold_3	gmst	intron	113900272	113907673	91.662636	-	0	ID=g12486.t3.intron4;Parent=g12486.t3
HiC_scaffold_3	AUGUSTUS	exon	113907674	113907835	.	-	.	ID=g12486.t1.exon5;Parent=g12486.t1
HiC_scaffold_3	AUGUSTUS	CDS	113907674	113907835	1.0	-	0	ID=g12486.t1.CDS5;Parent=g12486.t1
HiC_scaffold_3	gmst	CDS	113907674	113907835	79.535652	-	0	ID=g12486.t2.CDS5;Parent=g12486.t2
HiC_scaffold_3	gmst	exon	113907674	113907835	79.535652	-	0	ID=g12486.t2.exon5;Parent=g12486.t2
HiC_scaffold_3	gmst	CDS	113907674	113907835	91.662636	-	0	ID=g12486.t3.CDS5;Parent=g12486.t3
HiC_scaffold_3	gmst	exon	113907674	113907835	91.662636	-	0	ID=g12486.t3.exon5;Parent=g12486.t3
HiC_scaffold_3	AUGUSTUS	intron	113907836	113976335	1.0	-	.	ID=g12486.t1.intron5;Parent=g12486.t1
HiC_scaffold_3	gmst	intron	113907836	113976335	79.535652	-	0	ID=g12486.t2.intron5;Parent=g12486.t2
HiC_scaffold_3	gmst	intron	113907836	113976335	91.662636	-	0	ID=g12486.t3.intron5;Parent=g12486.t3
HiC_scaffold_3	gmst	CDS	113976336	113976455	79.535652	-	0	ID=g12486.t2.CDS6;Parent=g12486.t2
HiC_scaffold_3	gmst	exon	113976336	113976455	79.535652	-	0	ID=g12486.t2.exon6;Parent=g12486.t2
HiC_scaffold_3	AUGUSTUS	exon	113976336	113976462	.	-	.	ID=g12486.t1.exon6;Parent=g12486.t1
HiC_scaffold_3	AUGUSTUS	CDS	113976336	113976462	1.0	-	1	ID=g12486.t1.CDS6;Parent=g12486.t1
HiC_scaffold_3	gmst	CDS	113976336	113976462	91.662636	-	1	ID=g12486.t3.CDS6;Parent=g12486.t3
HiC_scaffold_3	gmst	exon	113976336	113976462	91.662636	-	1	ID=g12486.t3.exon6;Parent=g12486.t3
HiC_scaffold_3	gmst	start_codon	113976453	113976455	79.535652	-	0	ID=g12486.t2.start1;Parent=g12486.t2
HiC_scaffold_3	AUGUSTUS	intron	113976463	113994881	1.0	-	.	ID=g12486.t1.intron6;Parent=g12486.t1
HiC_scaffold_3	gmst	intron	113976463	113994881	91.662636	-	0	ID=g12486.t3.intron6;Parent=g12486.t3
HiC_scaffold_3	AUGUSTUS	exon	113994882	113994989	.	-	.	ID=g12486.t1.exon7;Parent=g12486.t1
HiC_scaffold_3	AUGUSTUS	CDS	113994882	113994989	1.0	-	1	ID=g12486.t1.CDS7;Parent=g12486.t1
HiC_scaffold_3	gmst	CDS	113994882	113994989	91.662636	-	1	ID=g12486.t3.CDS7;Parent=g12486.t3
HiC_scaffold_3	gmst	exon	113994882	113994989	91.662636	-	1	ID=g12486.t3.exon7;Parent=g12486.t3
HiC_scaffold_3	AUGUSTUS	intron	113994990	114017633	1.0	-	.	ID=g12486.t1.intron7;Parent=g12486.t1
HiC_scaffold_3	gmst	intron	113994990	114018174	91.662636	-	0	ID=g12486.t3.intron7;Parent=g12486.t3
HiC_scaffold_3	AUGUSTUS	exon	114017634	114017674	.	-	.	ID=g12486.t1.exon8;Parent=g12486.t1
HiC_scaffold_3	AUGUSTUS	CDS	114017634	114017674	1.0	-	0	ID=g12486.t1.CDS8;Parent=g12486.t1
HiC_scaffold_3	AUGUSTUS	start_codon	114017672	114017674	.	-	0	ID=g12486.t1.start1;Parent=g12486.t1
HiC_scaffold_3	gmst	CDS	114018175	114018254	91.662636	-	0	ID=g12486.t3.CDS8;Parent=g12486.t3
HiC_scaffold_3	gmst	exon	114018175	114018254	91.662636	-	0	ID=g12486.t3.exon8;Parent=g12486.t3
HiC_scaffold_3	gmst	start_codon	114018252	114018254	91.662636	-	0	ID=g12486.t3.start1;Parent=g12486.t3
HiC_scaffold_3	AUGUSTUS	start_codon	114067360	114067362	.	+	0	ID=g12487.t1.start1;Parent=g12487.t1
HiC_scaffold_3	AUGUSTUS	exon	114067360	114067449	.	+	.	ID=g12487.t1.exon1;Parent=g12487.t1
HiC_scaffold_3	AUGUSTUS	CDS	114067360	114067449	1.0	+	0	ID=g12487.t1.CDS1;Parent=g12487.t1
HiC_scaffold_3	AUGUSTUS	gene	114067360	114214713	.	+	.	ID=g12487
HiC_scaffold_3	AUGUSTUS	mRNA	114067360	114214713	1.0	+	.	ID=g12487.t1;Parent=g12487;em_target=29073.XP_008690339.1;em_score=1833.5;em_evalue=0.0;em_tcov=.;em_OGs=COG0457@1|root,KOG2003@2759|Eukaryota,38B6J@33154|Opisthokonta,3BB9Q@33208|Metazoa,3CR5Z@33213|Bilateria,480R4@7711|Chordata,496CC@7742|Vertebrata,3JDWC@40674|Mammalia,3ERUQ@33554|Carnivora;em_COG_cat=S;em_desc=intraflagellar transport;em_max_annot_lvl=33208|Metazoa;em_Preferred_name=IFT88;em_KEGG_ko=ko:K16474;em_BRITE=ko00000,ko03036;em_PFAMs=TPR_1,TPR_12,TPR_16,TPR_2,TPR_6,TPR_7,TPR_8;em_GOs=GO:0000003,GO:0000226,GO:0000902,GO:0000904,GO:0001578,GO:0001654,GO:0001655,GO:0001669,GO:0001822,GO:0001885,GO:0001886,GO:0001889,GO:0001944,GO:0002064,GO:0002080,GO:0002081,GO:0002119,GO:0002164,GO:0003002,GO:0003006,GO:0003007,GO:0003008,GO:0003158,GO:0003205,GO:0003206,GO:0003279,GO:0003382,GO:0003674,GO:0005488,GO:0005515,GO:0005575,GO:0005622,GO:0005623,GO:0005737,GO:0005794,GO:0005802,GO:0005813,GO:0005814,GO:0005815,GO:0005856,GO:0005929,GO:0005930,GO:0006810,GO:0006928,GO:0006950,GO:0006970,GO:0006996,GO:0006997,GO:0007010,GO:0007017,GO:0007018,GO:0007154,GO:0007165,GO:0007166,GO:0007219,GO:0007224,GO:0007275,GO:0007276,GO:0007281,GO:0007283,GO:0007286,GO:0007288,GO:0007289,GO:0007290,GO:0007368,GO:0007389,GO:0007399,GO:0007417,GO:0007420,GO:0007423,GO:0007507,GO:0007600,GO:0007605,GO:0007610,GO:0007626,GO:0008092,GO:0008104,GO:0008150,GO:0008283,GO:0008285,GO:0008544,GO:0008589,GO:0009628,GO:0009653,GO:0009790,GO:0009791,GO:0009799,GO:0009855,GO:0009887,GO:0009888,GO:0009894,GO:0009952,GO:0009953,GO:0009966,GO:0009967,GO:0009987,GO:0010468,GO:0010506,GO:0010646,GO:0010647,GO:0010970,GO:0012505,GO:0012506,GO:0014706,GO:0015630,GO:0016020,GO:0016043,GO:0016241,GO:0019222,GO:0019894,GO:0019953,GO:0021510,GO:0021511,GO:0021513,GO:0021537,GO:0022008,GO:0022412,GO:0022414,GO:0022603,GO:0022607,GO:0022611,GO:0023051,GO:0023052,GO:0023056,GO:0030030,GO:0030031,GO:0030141,GO:0030154,GO:0030162,GO:0030182,GO:0030317,GO:0030323,GO:0030324,GO:0030326,GO:0030659,GO:0030667,GO:0030705,GO:0030855,GO:0030900,GO:0030990,GO:0030992,GO:0031016,GO:0031090,GO:0031122,GO:0031175,GO:0031323,GO:0031329,GO:0031344,GO:0031410,GO:0031503,GO:0031514,GO:0031982,GO:0031984,GO:0032101,GO:0032103,GO:0032391,GO:0032421,GO:0032501,GO:0032502,GO:0032504,GO:0032838,GO:0032989,GO:0032991,GO:0033036,GO:0033043,GO:0034405,GO:0035051,GO:0035082,GO:0035107,GO:0035108,GO:0035113,GO:0035295,GO:0035640,GO:0035641,GO:0035735,GO:0035869,GO:0036064,GO:0036334,GO:0040011,GO:0040012,GO:0040017,GO:0040024,GO:0042073,GO:0042127,GO:0042481,GO:0042487,GO:0042490,GO:0042592,GO:0042692,GO:0042733,GO:0042995,GO:0043005,GO:0043053,GO:0043226,GO:0043227,GO:0043228,GO:0043229,GO:0043231,GO:0043232,GO:0043567,GO:0043568,GO:0043583,GO:0044085,GO:0044087,GO:0044088,GO:0044422,GO:0044424,GO:0044425,GO:0044430,GO:0044431,GO:0044433,GO:0044441,GO:0044444,GO:0044446,GO:0044447,GO:0044450,GO:0044463,GO:0044464,GO:0044703,GO:0044782,GO:0045446,GO:0045595,GO:0045598,GO:0046907,GO:0048232,GO:0048468,GO:0048513,GO:0048515,GO:0048518,GO:0048519,GO:0048522,GO:0048523,GO:0048583,GO:0048584,GO:0048598,GO:0048609,GO:0048645,GO:0048646,GO:0048666,GO:0048699,GO:0048731,GO:0048732,GO:0048736,GO:0048738,GO:0048839,GO:0048853,GO:0048854,GO:0048856,GO:0048869,GO:0048870,GO:0048872,GO:0050678,GO:0050680,GO:0050789,GO:0050793,GO:0050794,GO:0050795,GO:0050877,GO:0050896,GO:0050920,GO:0050921,GO:0050954,GO:0051128,GO:0051146,GO:0051171,GO:0051179,GO:0051234,GO:0051239,GO:0051246,GO:0051641,GO:0051649,GO:0051674,GO:0051704,GO:0051716,GO:0055007,GO:0055115,GO:0060021,GO:0060091,GO:0060113,GO:0060119,GO:0060122,GO:0060173,GO:0060255,GO:0060259,GO:0060271,GO:0060322,GO:0060411,GO:0060426,GO:0060429,GO:0060491,GO:0060537,GO:0060541,GO:0060914,GO:0061008,GO:0061061,GO:0061351,GO:0065007,GO:0065008,GO:0070613,GO:0070925,GO:0071840,GO:0072001,GO:0072358,GO:0072359,GO:0080090,GO:0090102,GO:0097014,GO:0097223,GO:0097435,GO:0097458,GO:0097541,GO:0097542,GO:0097546,GO:0097708,GO:0097722,GO:0097730,GO:0097731,GO:0097732,GO:0097733,GO:0098588,GO:0098589,GO:0098791,GO:0098805,GO:0098862,GO:0099111,GO:0099503,GO:0099568,GO:0120025,GO:0120031,GO:0120032,GO:0120035,GO:0120036,GO:0120038,GO:1902017,GO:1902115,GO:1903317,GO:1903929,GO:1905515,GO:2000026,GO:2000027,GO:2000785
HiC_scaffold_3	AUGUSTUS	intron	114067450	114071264	1.0	+	.	ID=g12487.t1.intron1;Parent=g12487.t1
HiC_scaffold_3	AUGUSTUS	exon	114071265	114071327	.	+	.	ID=g12487.t1.exon2;Parent=g12487.t1
HiC_scaffold_3	AUGUSTUS	CDS	114071265	114071327	1.0	+	0	ID=g12487.t1.CDS2;Parent=g12487.t1
HiC_scaffold_3	AUGUSTUS	intron	114071328	114090489	1.0	+	.	ID=g12487.t1.intron2;Parent=g12487.t1
HiC_scaffold_3	AUGUSTUS	exon	114090490	114090546	.	+	.	ID=g12487.t1.exon3;Parent=g12487.t1
HiC_scaffold_3	AUGUSTUS	CDS	114090490	114090546	1.0	+	0	ID=g12487.t1.CDS3;Parent=g12487.t1
HiC_scaffold_3	AUGUSTUS	intron	114090547	114091694	1.0	+	.	ID=g12487.t1.intron3;Parent=g12487.t1
HiC_scaffold_3	AUGUSTUS	exon	114091695	114091748	.	+	.	ID=g12487.t1.exon4;Parent=g12487.t1
HiC_scaffold_3	AUGUSTUS	CDS	114091695	114091748	1.0	+	0	ID=g12487.t1.CDS4;Parent=g12487.t1
HiC_scaffold_3	AUGUSTUS	intron	114091749	114092632	1.0	+	.	ID=g12487.t1.intron4;Parent=g12487.t1
HiC_scaffold_3	AUGUSTUS	exon	114092633	114092696	.	+	.	ID=g12487.t1.exon5;Parent=g12487.t1
HiC_scaffold_3	AUGUSTUS	CDS	114092633	114092696	1.0	+	0	ID=g12487.t1.CDS5;Parent=g12487.t1
HiC_scaffold_3	AUGUSTUS	intron	114092697	114093413	1.0	+	.	ID=g12487.t1.intron5;Parent=g12487.t1
HiC_scaffold_3	AUGUSTUS	exon	114093414	114093483	.	+	.	ID=g12487.t1.exon6;Parent=g12487.t1
HiC_scaffold_3	AUGUSTUS	CDS	114093414	114093483	1.0	+	2	ID=g12487.t1.CDS6;Parent=g12487.t1
HiC_scaffold_3	AUGUSTUS	intron	114093484	114103294	1.0	+	.	ID=g12487.t1.intron6;Parent=g12487.t1
HiC_scaffold_3	AUGUSTUS	exon	114103295	114103385	.	+	.	ID=g12487.t1.exon7;Parent=g12487.t1
HiC_scaffold_3	AUGUSTUS	CDS	114103295	114103385	1.0	+	1	ID=g12487.t1.CDS7;Parent=g12487.t1
HiC_scaffold_3	AUGUSTUS	intron	114103386	114105482	1.0	+	.	ID=g12487.t1.intron7;Parent=g12487.t1
HiC_scaffold_3	AUGUSTUS	exon	114105483	114105587	.	+	.	ID=g12487.t1.exon8;Parent=g12487.t1
HiC_scaffold_3	AUGUSTUS	CDS	114105483	114105587	1.0	+	0	ID=g12487.t1.CDS8;Parent=g12487.t1
HiC_scaffold_3	AUGUSTUS	intron	114105588	114106755	1.0	+	.	ID=g12487.t1.intron8;Parent=g12487.t1
HiC_scaffold_3	AUGUSTUS	exon	114106756	114106858	.	+	.	ID=g12487.t1.exon9;Parent=g12487.t1
HiC_scaffold_3	AUGUSTUS	CDS	114106756	114106858	1.0	+	0	ID=g12487.t1.CDS9;Parent=g12487.t1
HiC_scaffold_3	AUGUSTUS	intron	114106859	114107927	1.0	+	.	ID=g12487.t1.intron9;Parent=g12487.t1
HiC_scaffold_3	AUGUSTUS	exon	114107928	114108042	.	+	.	ID=g12487.t1.exon10;Parent=g12487.t1
HiC_scaffold_3	AUGUSTUS	CDS	114107928	114108042	1.0	+	2	ID=g12487.t1.CDS10;Parent=g12487.t1
HiC_scaffold_3	AUGUSTUS	intron	114108043	114110116	1.0	+	.	ID=g12487.t1.intron10;Parent=g12487.t1
HiC_scaffold_3	AUGUSTUS	exon	114110117	114110348	.	+	.	ID=g12487.t1.exon11;Parent=g12487.t1
HiC_scaffold_3	AUGUSTUS	CDS	114110117	114110348	1.0	+	1	ID=g12487.t1.CDS11;Parent=g12487.t1
HiC_scaffold_3	AUGUSTUS	intron	114110349	114111711	1.0	+	.	ID=g12487.t1.intron11;Parent=g12487.t1
HiC_scaffold_3	AUGUSTUS	exon	114111712	114111782	.	+	.	ID=g12487.t1.exon12;Parent=g12487.t1
HiC_scaffold_3	AUGUSTUS	CDS	114111712	114111782	1.0	+	0	ID=g12487.t1.CDS12;Parent=g12487.t1
HiC_scaffold_3	AUGUSTUS	intron	114111783	114116825	1.0	+	.	ID=g12487.t1.intron12;Parent=g12487.t1
HiC_scaffold_3	AUGUSTUS	exon	114116826	114116912	.	+	.	ID=g12487.t1.exon13;Parent=g12487.t1
HiC_scaffold_3	AUGUSTUS	CDS	114116826	114116912	1.0	+	1	ID=g12487.t1.CDS13;Parent=g12487.t1
HiC_scaffold_3	AUGUSTUS	intron	114116913	114137681	1.0	+	.	ID=g12487.t1.intron13;Parent=g12487.t1
HiC_scaffold_3	AUGUSTUS	exon	114137682	114137781	.	+	.	ID=g12487.t1.exon14;Parent=g12487.t1
HiC_scaffold_3	AUGUSTUS	CDS	114137682	114137781	1.0	+	1	ID=g12487.t1.CDS14;Parent=g12487.t1
HiC_scaffold_3	AUGUSTUS	intron	114137782	114142897	1.0	+	.	ID=g12487.t1.intron14;Parent=g12487.t1
HiC_scaffold_3	AUGUSTUS	exon	114142898	114142984	.	+	.	ID=g12487.t1.exon15;Parent=g12487.t1
HiC_scaffold_3	AUGUSTUS	CDS	114142898	114142984	1.0	+	0	ID=g12487.t1.CDS15;Parent=g12487.t1
HiC_scaffold_3	AUGUSTUS	intron	114142985	114153834	1.0	+	.	ID=g12487.t1.intron15;Parent=g12487.t1
HiC_scaffold_3	AUGUSTUS	exon	114153835	114154021	.	+	.	ID=g12487.t1.exon16;Parent=g12487.t1
HiC_scaffold_3	AUGUSTUS	CDS	114153835	114154021	1.0	+	0	ID=g12487.t1.CDS16;Parent=g12487.t1
HiC_scaffold_3	AUGUSTUS	intron	114154022	114155764	1.0	+	.	ID=g12487.t1.intron16;Parent=g12487.t1
HiC_scaffold_3	AUGUSTUS	exon	114155765	114155873	.	+	.	ID=g12487.t1.exon17;Parent=g12487.t1
HiC_scaffold_3	AUGUSTUS	CDS	114155765	114155873	1.0	+	2	ID=g12487.t1.CDS17;Parent=g12487.t1
HiC_scaffold_3	AUGUSTUS	intron	114155874	114158663	1.0	+	.	ID=g12487.t1.intron17;Parent=g12487.t1
HiC_scaffold_3	AUGUSTUS	exon	114158664	114158814	.	+	.	ID=g12487.t1.exon18;Parent=g12487.t1
HiC_scaffold_3	AUGUSTUS	CDS	114158664	114158814	1.0	+	1	ID=g12487.t1.CDS18;Parent=g12487.t1
HiC_scaffold_3	AUGUSTUS	intron	114158815	114159535	1.0	+	.	ID=g12487.t1.intron18;Parent=g12487.t1
HiC_scaffold_3	AUGUSTUS	exon	114159536	114159651	.	+	.	ID=g12487.t1.exon19;Parent=g12487.t1
HiC_scaffold_3	AUGUSTUS	CDS	114159536	114159651	1.0	+	0	ID=g12487.t1.CDS19;Parent=g12487.t1
HiC_scaffold_3	AUGUSTUS	intron	114159652	114185006	1.0	+	.	ID=g12487.t1.intron19;Parent=g12487.t1
HiC_scaffold_3	AUGUSTUS	exon	114185007	114185059	.	+	.	ID=g12487.t1.exon20;Parent=g12487.t1
HiC_scaffold_3	AUGUSTUS	CDS	114185007	114185059	1.0	+	1	ID=g12487.t1.CDS20;Parent=g12487.t1
HiC_scaffold_3	AUGUSTUS	intron	114185060	114187454	1.0	+	.	ID=g12487.t1.intron20;Parent=g12487.t1
HiC_scaffold_3	AUGUSTUS	exon	114187455	114187520	.	+	.	ID=g12487.t1.exon21;Parent=g12487.t1
HiC_scaffold_3	AUGUSTUS	CDS	114187455	114187520	1.0	+	2	ID=g12487.t1.CDS21;Parent=g12487.t1
HiC_scaffold_3	AUGUSTUS	intron	114187521	114190295	1.0	+	.	ID=g12487.t1.intron21;Parent=g12487.t1
HiC_scaffold_3	AUGUSTUS	exon	114190296	114190402	.	+	.	ID=g12487.t1.exon22;Parent=g12487.t1
HiC_scaffold_3	AUGUSTUS	CDS	114190296	114190402	1.0	+	2	ID=g12487.t1.CDS22;Parent=g12487.t1
HiC_scaffold_3	AUGUSTUS	intron	114190403	114196377	1.0	+	.	ID=g12487.t1.intron22;Parent=g12487.t1
HiC_scaffold_3	AUGUSTUS	exon	114196378	114196444	.	+	.	ID=g12487.t1.exon23;Parent=g12487.t1
HiC_scaffold_3	AUGUSTUS	CDS	114196378	114196444	1.0	+	0	ID=g12487.t1.CDS23;Parent=g12487.t1
HiC_scaffold_3	AUGUSTUS	intron	114196445	114214243	1.0	+	.	ID=g12487.t1.intron23;Parent=g12487.t1
HiC_scaffold_3	AUGUSTUS	exon	114214244	114214354	.	+	.	ID=g12487.t1.exon24;Parent=g12487.t1
HiC_scaffold_3	AUGUSTUS	CDS	114214244	114214354	1.0	+	2	ID=g12487.t1.CDS24;Parent=g12487.t1
HiC_scaffold_3	AUGUSTUS	intron	114214355	114214591	1.0	+	.	ID=g12487.t1.intron24;Parent=g12487.t1
HiC_scaffold_3	AUGUSTUS	exon	114214592	114214713	.	+	.	ID=g12487.t1.exon25;Parent=g12487.t1
HiC_scaffold_3	AUGUSTUS	CDS	114214592	114214713	1.0	+	2	ID=g12487.t1.CDS25;Parent=g12487.t1
HiC_scaffold_3	AUGUSTUS	stop_codon	114214711	114214713	.	+	0	ID=g12487.t1.stop1;Parent=g12487.t1
HiC_scaffold_3	gmst	start_codon	114225932	114225934	67.506445	+	0	ID=g12488.t2.start1;Parent=g12488.t2
HiC_scaffold_3	gmst	CDS	114225932	114225946	67.506445	+	0	ID=g12488.t2.CDS1;Parent=g12488.t2
HiC_scaffold_3	gmst	exon	114225932	114225946	67.506445	+	0	ID=g12488.t2.exon1;Parent=g12488.t2
HiC_scaffold_3	AUGUSTUS	gene	114225932	114245704	.	+	.	ID=g12488
HiC_scaffold_3	gmst	mRNA	114225932	114245704	.	+	.	ID=g12488.t2;Parent=g12488;em_target=9707.XP_004401406.1;em_score=444.3;em_evalue=2.1e-136;em_tcov=.;em_OGs=29UEC@1|root,2RXIG@2759|Eukaryota,39UF7@33154|Opisthokonta,3BM19@33208|Metazoa,3CY2G@33213|Bilateria,48A5Y@7711|Chordata,492DY@7742|Vertebrata,3JHIT@40674|Mammalia,3EVZE@33554|Carnivora;em_COG_cat=S;em_desc=Interleukin-17;em_max_annot_lvl=33208|Metazoa;em_Preferred_name=IL17D;em_KEGG_ko=ko:K05492;em_KEGG_Pathway=ko04060,ko04630,ko04657,ko04659,map04060,map04630,map04657,map04659;em_BRITE=ko00000,ko00001,ko04052;em_PFAMs=IL17;em_GOs=GO:0001817,GO:0001819,GO:0002682,GO:0002683,GO:0003674,GO:0005102,GO:0005125,GO:0005488,GO:0005515,GO:0005575,GO:0005576,GO:0005615,GO:0006950,GO:0006952,GO:0006954,GO:0008150,GO:0009966,GO:0010469,GO:0010646,GO:0023051,GO:0030545,GO:0031347,GO:0031349,GO:0032101,GO:0032103,GO:0032645,GO:0032675,GO:0032677,GO:0032725,GO:0032755,GO:0032757,GO:0042802,GO:0042803,GO:0044421,GO:0046983,GO:0048018,GO:0048518,GO:0048519,GO:0048583,GO:0048584,GO:0050727,GO:0050729,GO:0050789,GO:0050793,GO:0050794,GO:0050896,GO:0051093,GO:0051239,GO:0051240,GO:0051241,GO:0065007,GO:0065009,GO:0080134,GO:0098772,GO:1900015,GO:1900017,GO:1903706,GO:1903707,GO:2000026
HiC_scaffold_3	gmst	intron	114225947	114227060	67.506445	+	0	ID=g12488.t2.intron1;Parent=g12488.t2
HiC_scaffold_3	gmst	CDS	114227061	114227356	67.506445	+	0	ID=g12488.t2.CDS2;Parent=g12488.t2
HiC_scaffold_3	gmst	exon	114227061	114227356	67.506445	+	0	ID=g12488.t2.exon2;Parent=g12488.t2
HiC_scaffold_3	AUGUSTUS	start_codon	114227067	114227069	.	+	0	ID=g12488.t1.start1;Parent=g12488.t1
HiC_scaffold_3	AUGUSTUS	exon	114227067	114227356	.	+	.	ID=g12488.t1.exon1;Parent=g12488.t1
HiC_scaffold_3	AUGUSTUS	CDS	114227067	114227356	1.0	+	0	ID=g12488.t1.CDS1;Parent=g12488.t1
HiC_scaffold_3	AUGUSTUS	mRNA	114227067	114245704	1.0	+	.	ID=g12488.t1;Parent=g12488;em_target=9707.XP_004401406.1;em_score=444.4;em_evalue=1.7e-136;em_tcov=.;em_OGs=29UEC@1|root,2RXIG@2759|Eukaryota,39UF7@33154|Opisthokonta,3BM19@33208|Metazoa,3CY2G@33213|Bilateria,48A5Y@7711|Chordata,492DY@7742|Vertebrata,3JHIT@40674|Mammalia,3EVZE@33554|Carnivora;em_COG_cat=S;em_desc=Interleukin-17;em_max_annot_lvl=33208|Metazoa;em_Preferred_name=IL17D;em_KEGG_ko=ko:K05492;em_KEGG_Pathway=ko04060,ko04630,ko04657,ko04659,map04060,map04630,map04657,map04659;em_BRITE=ko00000,ko00001,ko04052;em_PFAMs=IL17;em_GOs=GO:0001817,GO:0001819,GO:0002682,GO:0002683,GO:0003674,GO:0005102,GO:0005125,GO:0005488,GO:0005515,GO:0005575,GO:0005576,GO:0005615,GO:0006950,GO:0006952,GO:0006954,GO:0008150,GO:0009966,GO:0010469,GO:0010646,GO:0023051,GO:0030545,GO:0031347,GO:0031349,GO:0032101,GO:0032103,GO:0032645,GO:0032675,GO:0032677,GO:0032725,GO:0032755,GO:0032757,GO:0042802,GO:0042803,GO:0044421,GO:0046983,GO:0048018,GO:0048518,GO:0048519,GO:0048583,GO:0048584,GO:0050727,GO:0050729,GO:0050789,GO:0050793,GO:0050794,GO:0050896,GO:0051093,GO:0051239,GO:0051240,GO:0051241,GO:0065007,GO:0065009,GO:0080134,GO:0098772,GO:1900015,GO:1900017,GO:1903706,GO:1903707,GO:2000026
HiC_scaffold_3	AUGUSTUS	intron	114227357	114245385	1.0	+	.	ID=g12488.t1.intron1;Parent=g12488.t1
HiC_scaffold_3	gmst	intron	114227357	114245385	67.506445	+	0	ID=g12488.t2.intron2;Parent=g12488.t2
HiC_scaffold_3	AUGUSTUS	exon	114245386	114245704	.	+	.	ID=g12488.t1.exon2;Parent=g12488.t1
HiC_scaffold_3	AUGUSTUS	CDS	114245386	114245704	1.0	+	1	ID=g12488.t1.CDS2;Parent=g12488.t1
HiC_scaffold_3	gmst	CDS	114245386	114245704	67.506445	+	1	ID=g12488.t2.CDS3;Parent=g12488.t2
HiC_scaffold_3	gmst	exon	114245386	114245704	67.506445	+	1	ID=g12488.t2.exon3;Parent=g12488.t2
HiC_scaffold_3	AUGUSTUS	stop_codon	114245702	114245704	.	+	0	ID=g12488.t1.stop1;Parent=g12488.t1
HiC_scaffold_3	gmst	stop_codon	114245702	114245704	67.506445	+	0	ID=g12488.t2.stop1;Parent=g12488.t2
HiC_scaffold_3	AUGUSTUS	stop_codon	114251644	114251646	.	-	0	ID=g12489.t1.stop1;Parent=g12489.t1
HiC_scaffold_3	AUGUSTUS	stop_codon	114251644	114251646	.	-	0	ID=g12489.t2.stop1;Parent=g12489.t2
HiC_scaffold_3	gmst	stop_codon	114251644	114251646	60.437284	-	0	ID=g12489.t3.stop1;Parent=g12489.t3
HiC_scaffold_3	AUGUSTUS	exon	114251644	114251780	.	-	.	ID=g12489.t1.exon1;Parent=g12489.t1
HiC_scaffold_3	AUGUSTUS	exon	114251644	114251780	.	-	.	ID=g12489.t2.exon1;Parent=g12489.t2
HiC_scaffold_3	AUGUSTUS	CDS	114251644	114251780	1.0	-	2	ID=g12489.t1.CDS1;Parent=g12489.t1
HiC_scaffold_3	AUGUSTUS	CDS	114251644	114251780	1.0	-	2	ID=g12489.t2.CDS1;Parent=g12489.t2
HiC_scaffold_3	gmst	CDS	114251644	114251780	60.437284	-	2	ID=g12489.t3.CDS1;Parent=g12489.t3
HiC_scaffold_3	gmst	exon	114251644	114251780	60.437284	-	2	ID=g12489.t3.exon1;Parent=g12489.t3
HiC_scaffold_3	AUGUSTUS	gene	114251644	114267107	.	-	.	ID=g12489
HiC_scaffold_3	gmst	mRNA	114251644	114267107	.	-	.	ID=g12489.t3;Parent=g12489;em_target=9668.ENSMPUP00000000593;em_score=440.8;em_evalue=5.9e-135;em_tcov=.;em_OGs=KOG3350@1|root,KOG3350@2759|Eukaryota,38GMZ@33154|Opisthokonta,3BH8B@33208|Metazoa,3CU0I@33213|Bilateria,48445@7711|Chordata,48YBC@7742|Vertebrata,3JBDZ@40674|Mammalia,3ER9J@33554|Carnivora;em_COG_cat=J;em_desc=Protein-lysine methyltransferase that selectively catalyzes the trimethylation of EEF1A at 'Lys-79';em_max_annot_lvl=33208|Metazoa;em_Preferred_name=N6AMT2;em_PFAMs=N6-adenineMlase;em_GOs=GO:0003674,GO:0003824,GO:0005575,GO:0005622,GO:0005623,GO:0005737,GO:0005829,GO:0006464,GO:0006479,GO:0006807,GO:0008150,GO:0008152,GO:0008168,GO:0008170,GO:0008213,GO:0008276,GO:0008757,GO:0009987,GO:0016278,GO:0016279,GO:0016740,GO:0016741,GO:0018022,GO:0018193,GO:0018205,GO:0019538,GO:0032259,GO:0036211,GO:0043170,GO:0043412,GO:0043414,GO:0044237,GO:0044238,GO:0044260,GO:0044267,GO:0044424,GO:0044444,GO:0044464,GO:0071704,GO:0140096,GO:1901564;em_KEGG_ko=ko:K16546;em_BRITE=ko00000,ko03036
HiC_scaffold_3	AUGUSTUS	mRNA	114251644	114267107	0.96	-	.	ID=g12489.t2;Parent=g12489;em_target=9668.ENSMPUP00000000593;em_score=460.0;em_evalue=3.1e-141;em_tcov=.;em_OGs=KOG3350@1|root,KOG3350@2759|Eukaryota,38GMZ@33154|Opisthokonta,3BH8B@33208|Metazoa,3CU0I@33213|Bilateria,48445@7711|Chordata,48YBC@7742|Vertebrata,3JBDZ@40674|Mammalia,3ER9J@33554|Carnivora;em_COG_cat=J;em_desc=Protein-lysine methyltransferase that selectively catalyzes the trimethylation of EEF1A at 'Lys-79';em_max_annot_lvl=33208|Metazoa;em_Preferred_name=N6AMT2;em_PFAMs=N6-adenineMlase;em_GOs=GO:0003674,GO:0003824,GO:0005575,GO:0005622,GO:0005623,GO:0005737,GO:0005829,GO:0006464,GO:0006479,GO:0006807,GO:0008150,GO:0008152,GO:0008168,GO:0008170,GO:0008213,GO:0008276,GO:0008757,GO:0009987,GO:0016278,GO:0016279,GO:0016740,GO:0016741,GO:0018022,GO:0018193,GO:0018205,GO:0019538,GO:0032259,GO:0036211,GO:0043170,GO:0043412,GO:0043414,GO:0044237,GO:0044238,GO:0044260,GO:0044267,GO:0044424,GO:0044444,GO:0044464,GO:0071704,GO:0140096,GO:1901564;em_KEGG_ko=ko:K16546;em_BRITE=ko00000,ko03036
HiC_scaffold_3	AUGUSTUS	mRNA	114251644	114267107	1.0	-	.	ID=g12489.t1;Parent=g12489;em_target=9668.ENSMPUP00000000593;em_score=468.3;em_evalue=9.8e-144;em_tcov=.;em_OGs=KOG3350@1|root,KOG3350@2759|Eukaryota,38GMZ@33154|Opisthokonta,3BH8B@33208|Metazoa,3CU0I@33213|Bilateria,48445@7711|Chordata,48YBC@7742|Vertebrata,3JBDZ@40674|Mammalia,3ER9J@33554|Carnivora;em_COG_cat=J;em_desc=Protein-lysine methyltransferase that selectively catalyzes the trimethylation of EEF1A at 'Lys-79';em_max_annot_lvl=33208|Metazoa;em_Preferred_name=N6AMT2;em_PFAMs=N6-adenineMlase;em_GOs=GO:0003674,GO:0003824,GO:0005575,GO:0005622,GO:0005623,GO:0005737,GO:0005829,GO:0006464,GO:0006479,GO:0006807,GO:0008150,GO:0008152,GO:0008168,GO:0008170,GO:0008213,GO:0008276,GO:0008757,GO:0009987,GO:0016278,GO:0016279,GO:0016740,GO:0016741,GO:0018022,GO:0018193,GO:0018205,GO:0019538,GO:0032259,GO:0036211,GO:0043170,GO:0043412,GO:0043414,GO:0044237,GO:0044238,GO:0044260,GO:0044267,GO:0044424,GO:0044444,GO:0044464,GO:0071704,GO:0140096,GO:1901564;em_KEGG_ko=ko:K16546;em_BRITE=ko00000,ko03036
HiC_scaffold_3	AUGUSTUS	intron	114251781	114253679	1.0	-	.	ID=g12489.t1.intron1;Parent=g12489.t1
HiC_scaffold_3	AUGUSTUS	intron	114251781	114253679	1.0	-	.	ID=g12489.t2.intron1;Parent=g12489.t2
HiC_scaffold_3	gmst	intron	114251781	114253679	60.437284	-	0	ID=g12489.t3.intron1;Parent=g12489.t3
HiC_scaffold_3	AUGUSTUS	exon	114253680	114253960	.	-	.	ID=g12489.t1.exon2;Parent=g12489.t1
HiC_scaffold_3	AUGUSTUS	exon	114253680	114253960	.	-	.	ID=g12489.t2.exon2;Parent=g12489.t2
HiC_scaffold_3	AUGUSTUS	CDS	114253680	114253960	1.0	-	1	ID=g12489.t1.CDS2;Parent=g12489.t1
HiC_scaffold_3	AUGUSTUS	CDS	114253680	114253960	1.0	-	1	ID=g12489.t2.CDS2;Parent=g12489.t2
HiC_scaffold_3	gmst	CDS	114253680	114253960	60.437284	-	1	ID=g12489.t3.CDS2;Parent=g12489.t3
HiC_scaffold_3	gmst	exon	114253680	114253960	60.437284	-	1	ID=g12489.t3.exon2;Parent=g12489.t3
HiC_scaffold_3	AUGUSTUS	intron	114253961	114261340	1.0	-	.	ID=g12489.t1.intron2;Parent=g12489.t1
HiC_scaffold_3	AUGUSTUS	intron	114253961	114261340	1.0	-	.	ID=g12489.t2.intron2;Parent=g12489.t2
HiC_scaffold_3	gmst	intron	114253961	114261340	60.437284	-	0	ID=g12489.t3.intron2;Parent=g12489.t3
HiC_scaffold_3	AUGUSTUS	exon	114261341	114261420	.	-	.	ID=g12489.t2.exon3;Parent=g12489.t2
HiC_scaffold_3	AUGUSTUS	CDS	114261341	114261420	0.96	-	0	ID=g12489.t2.CDS3;Parent=g12489.t2
HiC_scaffold_3	AUGUSTUS	exon	114261341	114261423	.	-	.	ID=g12489.t1.exon3;Parent=g12489.t1
HiC_scaffold_3	AUGUSTUS	CDS	114261341	114261423	1.0	-	0	ID=g12489.t1.CDS3;Parent=g12489.t1
HiC_scaffold_3	gmst	CDS	114261341	114261423	60.437284	-	0	ID=g12489.t3.CDS3;Parent=g12489.t3
HiC_scaffold_3	gmst	exon	114261341	114261423	60.437284	-	0	ID=g12489.t3.exon3;Parent=g12489.t3
HiC_scaffold_3	AUGUSTUS	intron	114261421	114266963	0.96	-	.	ID=g12489.t2.intron3;Parent=g12489.t2
HiC_scaffold_3	gmst	intron	114261424	114266036	60.437284	-	0	ID=g12489.t3.intron3;Parent=g12489.t3
HiC_scaffold_3	AUGUSTUS	intron	114261424	114266963	1.0	-	.	ID=g12489.t1.intron3;Parent=g12489.t1
HiC_scaffold_3	gmst	CDS	114266037	114266207	60.437284	-	0	ID=g12489.t3.CDS4;Parent=g12489.t3
HiC_scaffold_3	gmst	exon	114266037	114266207	60.437284	-	0	ID=g12489.t3.exon4;Parent=g12489.t3
HiC_scaffold_3	gmst	intron	114266208	114266963	60.437284	-	0	ID=g12489.t3.intron4;Parent=g12489.t3
HiC_scaffold_3	AUGUSTUS	exon	114266964	114267107	.	-	.	ID=g12489.t1.exon4;Parent=g12489.t1
HiC_scaffold_3	AUGUSTUS	exon	114266964	114267107	.	-	.	ID=g12489.t2.exon4;Parent=g12489.t2
HiC_scaffold_3	AUGUSTUS	CDS	114266964	114267107	1.0	-	0	ID=g12489.t1.CDS4;Parent=g12489.t1
HiC_scaffold_3	AUGUSTUS	CDS	114266964	114267107	1.0	-	0	ID=g12489.t2.CDS4;Parent=g12489.t2
HiC_scaffold_3	gmst	CDS	114266964	114267107	60.437284	-	0	ID=g12489.t3.CDS5;Parent=g12489.t3
HiC_scaffold_3	gmst	exon	114266964	114267107	60.437284	-	0	ID=g12489.t3.exon5;Parent=g12489.t3
HiC_scaffold_3	AUGUSTUS	start_codon	114267105	114267107	.	-	0	ID=g12489.t1.start1;Parent=g12489.t1
HiC_scaffold_3	AUGUSTUS	start_codon	114267105	114267107	.	-	0	ID=g12489.t2.start1;Parent=g12489.t2
HiC_scaffold_3	gmst	start_codon	114267105	114267107	60.437284	-	0	ID=g12489.t3.start1;Parent=g12489.t3
HiC_scaffold_3	AUGUSTUS	stop_codon	114288888	114288890	.	-	0	ID=g12490.t1.stop1;Parent=g12490.t1
HiC_scaffold_3	GeneMark.hmm3	stop_codon	114288888	114288890	.	-	0	ID=g12490.t4.stop1;Parent=g12490.t4
HiC_scaffold_3	AUGUSTUS	exon	114288888	114289085	.	-	.	ID=g12490.t1.exon1;Parent=g12490.t1
HiC_scaffold_3	GeneMark.hmm3	CDS	114288888	114289085	.	-	0	ID=g12490.t4.CDS1;Parent=g12490.t4
HiC_scaffold_3	GeneMark.hmm3	exon	114288888	114289085	.	-	0	ID=g12490.t4.exon1;Parent=g12490.t4
HiC_scaffold_3	AUGUSTUS	CDS	114288888	114289085	1.0	-	0	ID=g12490.t1.CDS1;Parent=g12490.t1
HiC_scaffold_3	AUGUSTUS	mRNA	114288888	114292099	0.44	-	.	ID=g12490.t1;Parent=g12490;em_target=29073.XP_008690342.1;em_score=282.3;em_evalue=1.3e-87;em_tcov=.;em_OGs=KOG4541@1|root,KOG4541@2759|Eukaryota,394Z0@33154|Opisthokonta,3BA16@33208|Metazoa,3CVJY@33213|Bilateria,482PZ@7711|Chordata,491F7@7742|Vertebrata,3J5E4@40674|Mammalia,3EUV0@33554|Carnivora;em_COG_cat=UY;em_desc=Exportin 4;em_max_annot_lvl=33208|Metazoa;em_Preferred_name=XPO4;em_PFAMs=CRM1_C;em_GOs=GO:0003674,GO:0005049,GO:0005488,GO:0005515,GO:0005575,GO:0005622,GO:0005623,GO:0005634,GO:0005635,GO:0005643,GO:0005654,GO:0005737,GO:0005829,GO:0006611,GO:0006810,GO:0006886,GO:0006913,GO:0008104,GO:0008150,GO:0008536,GO:0012505,GO:0015031,GO:0015833,GO:0017016,GO:0019899,GO:0031267,GO:0031967,GO:0031974,GO:0031975,GO:0031981,GO:0032386,GO:0032388,GO:0032879,GO:0032880,GO:0032991,GO:0033036,GO:0033157,GO:0034613,GO:0042886,GO:0043226,GO:0043227,GO:0043229,GO:0043231,GO:0043233,GO:0044422,GO:0044424,GO:0044428,GO:0044444,GO:0044446,GO:0044464,GO:0045184,GO:0046822,GO:0046824,GO:0046825,GO:0046827,GO:0046907,GO:0048518,GO:0050789,GO:0051020,GO:0051049,GO:0051050,GO:0051168,GO:0051169,GO:0051179,GO:0051222,GO:0051223,GO:0051234,GO:0051641,GO:0051649,GO:0060341,GO:0065007,GO:0070013,GO:0070201,GO:0070727,GO:0071702,GO:0071705,GO:0090087,GO:0090316,GO:0140104,GO:0140142,GO:1903827,GO:1903829,GO:1904951
HiC_scaffold_3	GeneMark.hmm3	mRNA	114288888	114353662	.	-	.	ID=g12490.t4;Parent=g12490;em_target=9694.XP_007074433.1;em_score=1903.7;em_evalue=0.0;em_tcov=.;em_OGs=KOG4541@1|root,KOG4541@2759|Eukaryota,394Z0@33154|Opisthokonta,3BA16@33208|Metazoa,3CVJY@33213|Bilateria,482PZ@7711|Chordata,491F7@7742|Vertebrata,3J5E4@40674|Mammalia,3EUV0@33554|Carnivora;em_COG_cat=UY;em_desc=Exportin 4;em_max_annot_lvl=33208|Metazoa;em_Preferred_name=XPO4;em_PFAMs=CRM1_C;em_GOs=GO:0003674,GO:0005049,GO:0005488,GO:0005515,GO:0005575,GO:0005622,GO:0005623,GO:0005634,GO:0005635,GO:0005643,GO:0005654,GO:0005737,GO:0005829,GO:0006611,GO:0006810,GO:0006886,GO:0006913,GO:0008104,GO:0008150,GO:0008536,GO:0012505,GO:0015031,GO:0015833,GO:0017016,GO:0019899,GO:0031267,GO:0031967,GO:0031974,GO:0031975,GO:0031981,GO:0032386,GO:0032388,GO:0032879,GO:0032880,GO:0032991,GO:0033036,GO:0033157,GO:0034613,GO:0042886,GO:0043226,GO:0043227,GO:0043229,GO:0043231,GO:0043233,GO:0044422,GO:0044424,GO:0044428,GO:0044444,GO:0044446,GO:0044464,GO:0045184,GO:0046822,GO:0046824,GO:0046825,GO:0046827,GO:0046907,GO:0048518,GO:0050789,GO:0051020,GO:0051049,GO:0051050,GO:0051168,GO:0051169,GO:0051179,GO:0051222,GO:0051223,GO:0051234,GO:0051641,GO:0051649,GO:0060341,GO:0065007,GO:0070013,GO:0070201,GO:0070727,GO:0071702,GO:0071705,GO:0090087,GO:0090316,GO:0140104,GO:0140142,GO:1903827,GO:1903829,GO:1904951
HiC_scaffold_3	AUGUSTUS	gene	114288888	114404114	.	-	.	ID=g12490
HiC_scaffold_3	GeneMark.hmm3	intron	114289086	114291457	.	-	0	ID=g12490.t4.intron1;Parent=g12490.t4
HiC_scaffold_3	AUGUSTUS	intron	114289086	114291457	1.0	-	.	ID=g12490.t1.intron1;Parent=g12490.t1
HiC_scaffold_3	AUGUSTUS	exon	114291458	114291550	.	-	.	ID=g12490.t1.exon2;Parent=g12490.t1
HiC_scaffold_3	GeneMark.hmm3	CDS	114291458	114291550	.	-	0	ID=g12490.t4.CDS2;Parent=g12490.t4
HiC_scaffold_3	GeneMark.hmm3	exon	114291458	114291550	.	-	0	ID=g12490.t4.exon2;Parent=g12490.t4
HiC_scaffold_3	AUGUSTUS	CDS	114291458	114291550	1.0	-	0	ID=g12490.t1.CDS2;Parent=g12490.t1
HiC_scaffold_3	GeneMark.hmm3	intron	114291551	114291982	.	-	0	ID=g12490.t4.intron2;Parent=g12490.t4
HiC_scaffold_3	AUGUSTUS	intron	114291551	114291982	1.0	-	.	ID=g12490.t1.intron2;Parent=g12490.t1
HiC_scaffold_3	GeneMark.hmm3	CDS	114291983	114292002	.	-	2	ID=g12490.t4.CDS3;Parent=g12490.t4
HiC_scaffold_3	GeneMark.hmm3	exon	114291983	114292002	.	-	2	ID=g12490.t4.exon3;Parent=g12490.t4
HiC_scaffold_3	AUGUSTUS	exon	114291983	114292099	.	-	.	ID=g12490.t1.exon3;Parent=g12490.t1
HiC_scaffold_3	AUGUSTUS	CDS	114291983	114292099	0.44	-	0	ID=g12490.t1.CDS3;Parent=g12490.t1
HiC_scaffold_3	GeneMark.hmm3	intron	114292003	114292727	.	-	1	ID=g12490.t4.intron3;Parent=g12490.t4
HiC_scaffold_3	AUGUSTUS	start_codon	114292097	114292099	.	-	0	ID=g12490.t1.start1;Parent=g12490.t1
HiC_scaffold_3	AUGUSTUS	stop_codon	114292585	114292587	.	-	0	ID=g12490.t2.stop1;Parent=g12490.t2
HiC_scaffold_3	AUGUSTUS	exon	114292585	114292773	.	-	.	ID=g12490.t2.exon1;Parent=g12490.t2
HiC_scaffold_3	AUGUSTUS	CDS	114292585	114292773	0.61	-	0	ID=g12490.t2.CDS1;Parent=g12490.t2
HiC_scaffold_3	AUGUSTUS	mRNA	114292585	114331639	0.31	-	.	ID=g12490.t2;Parent=g12490;em_target=9544.ENSMMUP00000017570;em_score=1681.6;em_evalue=0.0;em_tcov=.;em_OGs=KOG4541@1|root,KOG4541@2759|Eukaryota,394Z0@33154|Opisthokonta,3BA16@33208|Metazoa,3CVJY@33213|Bilateria,482PZ@7711|Chordata,491F7@7742|Vertebrata,3J5E4@40674|Mammalia,359X1@314146|Euarchontoglires,4MD85@9443|Primates,36312@314294|Cercopithecoidea;em_COG_cat=UY;em_desc=CRM1 C terminal;em_max_annot_lvl=33208|Metazoa;em_Preferred_name=XPO4;em_PFAMs=CRM1_C;em_GOs=GO:0003674,GO:0005049,GO:0005488,GO:0005515,GO:0005575,GO:0005622,GO:0005623,GO:0005634,GO:0005635,GO:0005643,GO:0005654,GO:0005737,GO:0005829,GO:0006611,GO:0006810,GO:0006886,GO:0006913,GO:0008104,GO:0008150,GO:0008536,GO:0012505,GO:0015031,GO:0015833,GO:0017016,GO:0019899,GO:0031267,GO:0031967,GO:0031974,GO:0031975,GO:0031981,GO:0032386,GO:0032388,GO:0032879,GO:0032880,GO:0032991,GO:0033036,GO:0033157,GO:0034613,GO:0042886,GO:0043226,GO:0043227,GO:0043229,GO:0043231,GO:0043233,GO:0044422,GO:0044424,GO:0044428,GO:0044444,GO:0044446,GO:0044464,GO:0045184,GO:0046822,GO:0046824,GO:0046825,GO:0046827,GO:0046907,GO:0048518,GO:0050789,GO:0051020,GO:0051049,GO:0051050,GO:0051168,GO:0051169,GO:0051179,GO:0051222,GO:0051223,GO:0051234,GO:0051641,GO:0051649,GO:0060341,GO:0065007,GO:0070013,GO:0070201,GO:0070727,GO:0071702,GO:0071705,GO:0090087,GO:0090316,GO:0140104,GO:0140142,GO:1903827,GO:1903829,GO:1904951
HiC_scaffold_3	GeneMark.hmm3	CDS	114292728	114292773	.	-	0	ID=g12490.t4.CDS4;Parent=g12490.t4
HiC_scaffold_3	GeneMark.hmm3	exon	114292728	114292773	.	-	0	ID=g12490.t4.exon4;Parent=g12490.t4
HiC_scaffold_3	GeneMark.hmm3	intron	114292774	114294234	.	-	0	ID=g12490.t4.intron4;Parent=g12490.t4
HiC_scaffold_3	AUGUSTUS	intron	114292774	114294234	1.0	-	.	ID=g12490.t2.intron1;Parent=g12490.t2
HiC_scaffold_3	AUGUSTUS	exon	114294235	114294353	.	-	.	ID=g12490.t2.exon2;Parent=g12490.t2
HiC_scaffold_3	GeneMark.hmm3	CDS	114294235	114294353	.	-	2	ID=g12490.t4.CDS5;Parent=g12490.t4
HiC_scaffold_3	GeneMark.hmm3	exon	114294235	114294353	.	-	2	ID=g12490.t4.exon5;Parent=g12490.t4
HiC_scaffold_3	AUGUSTUS	CDS	114294235	114294353	1.0	-	2	ID=g12490.t2.CDS2;Parent=g12490.t2
HiC_scaffold_3	GeneMark.hmm3	intron	114294354	114298190	.	-	1	ID=g12490.t4.intron5;Parent=g12490.t4
HiC_scaffold_3	AUGUSTUS	intron	114294354	114298190	1.0	-	.	ID=g12490.t2.intron2;Parent=g12490.t2
HiC_scaffold_3	AUGUSTUS	exon	114298191	114298371	.	-	.	ID=g12490.t2.exon3;Parent=g12490.t2
HiC_scaffold_3	GeneMark.hmm3	CDS	114298191	114298371	.	-	0	ID=g12490.t4.CDS6;Parent=g12490.t4
HiC_scaffold_3	GeneMark.hmm3	exon	114298191	114298371	.	-	0	ID=g12490.t4.exon6;Parent=g12490.t4
HiC_scaffold_3	AUGUSTUS	CDS	114298191	114298371	1.0	-	0	ID=g12490.t2.CDS3;Parent=g12490.t2
HiC_scaffold_3	GeneMark.hmm3	intron	114298372	114299653	.	-	0	ID=g12490.t4.intron6;Parent=g12490.t4
HiC_scaffold_3	AUGUSTUS	intron	114298372	114299653	1.0	-	.	ID=g12490.t2.intron3;Parent=g12490.t2
HiC_scaffold_3	AUGUSTUS	exon	114299654	114299947	.	-	.	ID=g12490.t2.exon4;Parent=g12490.t2
HiC_scaffold_3	GeneMark.hmm3	CDS	114299654	114299947	.	-	0	ID=g12490.t4.CDS7;Parent=g12490.t4
HiC_scaffold_3	GeneMark.hmm3	exon	114299654	114299947	.	-	0	ID=g12490.t4.exon7;Parent=g12490.t4
HiC_scaffold_3	AUGUSTUS	CDS	114299654	114299947	1.0	-	0	ID=g12490.t2.CDS4;Parent=g12490.t2
HiC_scaffold_3	GeneMark.hmm3	intron	114299948	114302850	.	-	0	ID=g12490.t4.intron7;Parent=g12490.t4
HiC_scaffold_3	AUGUSTUS	intron	114299948	114302850	1.0	-	.	ID=g12490.t2.intron4;Parent=g12490.t2
HiC_scaffold_3	AUGUSTUS	exon	114302851	114303025	.	-	.	ID=g12490.t2.exon5;Parent=g12490.t2
HiC_scaffold_3	GeneMark.hmm3	CDS	114302851	114303025	.	-	1	ID=g12490.t4.CDS8;Parent=g12490.t4
HiC_scaffold_3	GeneMark.hmm3	exon	114302851	114303025	.	-	1	ID=g12490.t4.exon8;Parent=g12490.t4
HiC_scaffold_3	AUGUSTUS	CDS	114302851	114303025	1.0	-	1	ID=g12490.t2.CDS5;Parent=g12490.t2
HiC_scaffold_3	GeneMark.hmm3	intron	114303026	114303930	.	-	2	ID=g12490.t4.intron8;Parent=g12490.t4
HiC_scaffold_3	AUGUSTUS	intron	114303026	114303930	1.0	-	.	ID=g12490.t2.intron5;Parent=g12490.t2
HiC_scaffold_3	AUGUSTUS	exon	114303931	114304100	.	-	.	ID=g12490.t2.exon6;Parent=g12490.t2
HiC_scaffold_3	GeneMark.hmm3	CDS	114303931	114304100	.	-	0	ID=g12490.t4.CDS9;Parent=g12490.t4
HiC_scaffold_3	GeneMark.hmm3	exon	114303931	114304100	.	-	0	ID=g12490.t4.exon9;Parent=g12490.t4
HiC_scaffold_3	AUGUSTUS	CDS	114303931	114304100	1.0	-	0	ID=g12490.t2.CDS6;Parent=g12490.t2
HiC_scaffold_3	GeneMark.hmm3	intron	114304101	114304564	.	-	0	ID=g12490.t4.intron9;Parent=g12490.t4
HiC_scaffold_3	AUGUSTUS	intron	114304101	114304564	1.0	-	.	ID=g12490.t2.intron6;Parent=g12490.t2
HiC_scaffold_3	AUGUSTUS	exon	114304565	114304724	.	-	.	ID=g12490.t2.exon7;Parent=g12490.t2
HiC_scaffold_3	GeneMark.hmm3	CDS	114304565	114304724	.	-	1	ID=g12490.t4.CDS10;Parent=g12490.t4
HiC_scaffold_3	GeneMark.hmm3	exon	114304565	114304724	.	-	1	ID=g12490.t4.exon10;Parent=g12490.t4
HiC_scaffold_3	AUGUSTUS	CDS	114304565	114304724	1.0	-	1	ID=g12490.t2.CDS7;Parent=g12490.t2
HiC_scaffold_3	GeneMark.hmm3	intron	114304725	114309654	.	-	2	ID=g12490.t4.intron10;Parent=g12490.t4
HiC_scaffold_3	AUGUSTUS	intron	114304725	114309654	1.0	-	.	ID=g12490.t2.intron7;Parent=g12490.t2
HiC_scaffold_3	AUGUSTUS	exon	114309655	114309832	.	-	.	ID=g12490.t2.exon8;Parent=g12490.t2
HiC_scaffold_3	GeneMark.hmm3	CDS	114309655	114309832	.	-	2	ID=g12490.t4.CDS11;Parent=g12490.t4
HiC_scaffold_3	GeneMark.hmm3	exon	114309655	114309832	.	-	2	ID=g12490.t4.exon11;Parent=g12490.t4
HiC_scaffold_3	AUGUSTUS	CDS	114309655	114309832	1.0	-	2	ID=g12490.t2.CDS8;Parent=g12490.t2
HiC_scaffold_3	GeneMark.hmm3	intron	114309833	114310661	.	-	1	ID=g12490.t4.intron11;Parent=g12490.t4
HiC_scaffold_3	AUGUSTUS	intron	114309833	114310661	1.0	-	.	ID=g12490.t2.intron8;Parent=g12490.t2
HiC_scaffold_3	AUGUSTUS	exon	114310662	114310807	.	-	.	ID=g12490.t2.exon9;Parent=g12490.t2
HiC_scaffold_3	GeneMark.hmm3	CDS	114310662	114310807	.	-	1	ID=g12490.t4.CDS12;Parent=g12490.t4
HiC_scaffold_3	GeneMark.hmm3	exon	114310662	114310807	.	-	1	ID=g12490.t4.exon12;Parent=g12490.t4
HiC_scaffold_3	AUGUSTUS	CDS	114310662	114310807	1.0	-	1	ID=g12490.t2.CDS9;Parent=g12490.t2
HiC_scaffold_3	GeneMark.hmm3	intron	114310808	114311316	.	-	2	ID=g12490.t4.intron12;Parent=g12490.t4
HiC_scaffold_3	AUGUSTUS	intron	114310808	114311316	1.0	-	.	ID=g12490.t2.intron9;Parent=g12490.t2
HiC_scaffold_3	AUGUSTUS	exon	114311317	114311459	.	-	.	ID=g12490.t2.exon10;Parent=g12490.t2
HiC_scaffold_3	GeneMark.hmm3	CDS	114311317	114311459	.	-	0	ID=g12490.t4.CDS13;Parent=g12490.t4
HiC_scaffold_3	GeneMark.hmm3	exon	114311317	114311459	.	-	0	ID=g12490.t4.exon13;Parent=g12490.t4
HiC_scaffold_3	AUGUSTUS	CDS	114311317	114311459	1.0	-	0	ID=g12490.t2.CDS10;Parent=g12490.t2
HiC_scaffold_3	GeneMark.hmm3	intron	114311460	114312074	.	-	0	ID=g12490.t4.intron13;Parent=g12490.t4
HiC_scaffold_3	AUGUSTUS	intron	114311460	114312074	1.0	-	.	ID=g12490.t2.intron10;Parent=g12490.t2
HiC_scaffold_3	AUGUSTUS	exon	114312075	114312251	.	-	.	ID=g12490.t2.exon11;Parent=g12490.t2
HiC_scaffold_3	GeneMark.hmm3	CDS	114312075	114312251	.	-	0	ID=g12490.t4.CDS14;Parent=g12490.t4
HiC_scaffold_3	GeneMark.hmm3	exon	114312075	114312251	.	-	0	ID=g12490.t4.exon14;Parent=g12490.t4
HiC_scaffold_3	AUGUSTUS	CDS	114312075	114312251	1.0	-	0	ID=g12490.t2.CDS11;Parent=g12490.t2
HiC_scaffold_3	GeneMark.hmm3	intron	114312252	114326388	.	-	0	ID=g12490.t4.intron14;Parent=g12490.t4
HiC_scaffold_3	AUGUSTUS	intron	114312252	114326388	1.0	-	.	ID=g12490.t2.intron11;Parent=g12490.t2
HiC_scaffold_3	AUGUSTUS	exon	114326389	114326563	.	-	.	ID=g12490.t2.exon12;Parent=g12490.t2
HiC_scaffold_3	GeneMark.hmm3	CDS	114326389	114326563	.	-	1	ID=g12490.t4.CDS15;Parent=g12490.t4
HiC_scaffold_3	GeneMark.hmm3	exon	114326389	114326563	.	-	1	ID=g12490.t4.exon15;Parent=g12490.t4
HiC_scaffold_3	AUGUSTUS	CDS	114326389	114326563	1.0	-	1	ID=g12490.t2.CDS12;Parent=g12490.t2
HiC_scaffold_3	GeneMark.hmm3	intron	114326564	114326816	.	-	2	ID=g12490.t4.intron15;Parent=g12490.t4
HiC_scaffold_3	AUGUSTUS	intron	114326564	114326816	1.0	-	.	ID=g12490.t2.intron12;Parent=g12490.t2
HiC_scaffold_3	AUGUSTUS	exon	114326817	114326974	.	-	.	ID=g12490.t2.exon13;Parent=g12490.t2
HiC_scaffold_3	GeneMark.hmm3	CDS	114326817	114326974	.	-	0	ID=g12490.t4.CDS16;Parent=g12490.t4
HiC_scaffold_3	GeneMark.hmm3	exon	114326817	114326974	.	-	0	ID=g12490.t4.exon16;Parent=g12490.t4
HiC_scaffold_3	AUGUSTUS	CDS	114326817	114326974	1.0	-	0	ID=g12490.t2.CDS13;Parent=g12490.t2
HiC_scaffold_3	GeneMark.hmm3	intron	114326975	114331621	.	-	0	ID=g12490.t4.intron16;Parent=g12490.t4
HiC_scaffold_3	AUGUSTUS	intron	114326975	114331621	1.0	-	.	ID=g12490.t2.intron13;Parent=g12490.t2
HiC_scaffold_3	AUGUSTUS	exon	114331622	114331639	.	-	.	ID=g12490.t2.exon14;Parent=g12490.t2
HiC_scaffold_3	AUGUSTUS	CDS	114331622	114331639	0.49	-	0	ID=g12490.t2.CDS14;Parent=g12490.t2
HiC_scaffold_3	GeneMark.hmm3	CDS	114331622	114331681	.	-	0	ID=g12490.t4.CDS17;Parent=g12490.t4
HiC_scaffold_3	GeneMark.hmm3	exon	114331622	114331681	.	-	0	ID=g12490.t4.exon17;Parent=g12490.t4
HiC_scaffold_3	AUGUSTUS	start_codon	114331637	114331639	.	-	0	ID=g12490.t2.start1;Parent=g12490.t2
HiC_scaffold_3	GeneMark.hmm3	intron	114331682	114352795	.	-	0	ID=g12490.t4.intron17;Parent=g12490.t4
HiC_scaffold_3	AUGUSTUS	stop_codon	114352682	114352684	.	-	0	ID=g12490.t3.stop1;Parent=g12490.t3
HiC_scaffold_3	AUGUSTUS	exon	114352682	114352885	.	-	.	ID=g12490.t3.exon1;Parent=g12490.t3
HiC_scaffold_3	AUGUSTUS	CDS	114352682	114352885	1.0	-	0	ID=g12490.t3.CDS1;Parent=g12490.t3
HiC_scaffold_3	AUGUSTUS	mRNA	114352682	114404114	1.0	-	.	ID=g12490.t3;Parent=g12490;em_target=13616.ENSMODP00000010266;em_score=523.3;em_evalue=2.7e-160;em_tcov=.;em_OGs=KOG4541@1|root,KOG4541@2759|Eukaryota,394Z0@33154|Opisthokonta,3BA16@33208|Metazoa,3CVJY@33213|Bilateria,482PZ@7711|Chordata,491F7@7742|Vertebrata,3J5E4@40674|Mammalia,4JWJX@9263|Metatheria;em_COG_cat=UY;em_desc=Exportin 4;em_max_annot_lvl=33208|Metazoa;em_Preferred_name=XPO4;em_PFAMs=CRM1_C;em_GOs=GO:0003674,GO:0005049,GO:0005488,GO:0005515,GO:0005575,GO:0005622,GO:0005623,GO:0005634,GO:0005635,GO:0005643,GO:0005654,GO:0005737,GO:0005829,GO:0006611,GO:0006810,GO:0006886,GO:0006913,GO:0008104,GO:0008150,GO:0008536,GO:0012505,GO:0015031,GO:0015833,GO:0017016,GO:0019899,GO:0031267,GO:0031967,GO:0031974,GO:0031975,GO:0031981,GO:0032386,GO:0032388,GO:0032879,GO:0032880,GO:0032991,GO:0033036,GO:0033157,GO:0034613,GO:0042886,GO:0043226,GO:0043227,GO:0043229,GO:0043231,GO:0043233,GO:0044422,GO:0044424,GO:0044428,GO:0044444,GO:0044446,GO:0044464,GO:0045184,GO:0046822,GO:0046824,GO:0046825,GO:0046827,GO:0046907,GO:0048518,GO:0050789,GO:0051020,GO:0051049,GO:0051050,GO:0051168,GO:0051169,GO:0051179,GO:0051222,GO:0051223,GO:0051234,GO:0051641,GO:0051649,GO:0060341,GO:0065007,GO:0070013,GO:0070201,GO:0070727,GO:0071702,GO:0071705,GO:0090087,GO:0090316,GO:0140104,GO:0140142,GO:1903827,GO:1903829,GO:1904951
HiC_scaffold_3	GeneMark.hmm3	CDS	114352796	114352885	.	-	0	ID=g12490.t4.CDS18;Parent=g12490.t4
HiC_scaffold_3	GeneMark.hmm3	exon	114352796	114352885	.	-	0	ID=g12490.t4.exon18;Parent=g12490.t4
HiC_scaffold_3	GeneMark.hmm3	intron	114352886	114353626	.	-	0	ID=g12490.t4.intron18;Parent=g12490.t4
HiC_scaffold_3	AUGUSTUS	intron	114352886	114353626	1.0	-	.	ID=g12490.t3.intron1;Parent=g12490.t3
HiC_scaffold_3	GeneMark.hmm3	CDS	114353627	114353662	.	-	0	ID=g12490.t4.CDS19;Parent=g12490.t4
HiC_scaffold_3	GeneMark.hmm3	exon	114353627	114353662	.	-	0	ID=g12490.t4.exon19;Parent=g12490.t4
HiC_scaffold_3	AUGUSTUS	exon	114353627	114353743	.	-	.	ID=g12490.t3.exon2;Parent=g12490.t3
HiC_scaffold_3	AUGUSTUS	CDS	114353627	114353743	1.0	-	0	ID=g12490.t3.CDS2;Parent=g12490.t3
HiC_scaffold_3	GeneMark.hmm3	start_codon	114353660	114353662	.	-	0	ID=g12490.t4.start1;Parent=g12490.t4
HiC_scaffold_3	AUGUSTUS	intron	114353744	114365122	1.0	-	.	ID=g12490.t3.intron2;Parent=g12490.t3
HiC_scaffold_3	AUGUSTUS	exon	114365123	114365261	.	-	.	ID=g12490.t3.exon3;Parent=g12490.t3
HiC_scaffold_3	AUGUSTUS	CDS	114365123	114365261	1.0	-	1	ID=g12490.t3.CDS3;Parent=g12490.t3
HiC_scaffold_3	AUGUSTUS	intron	114365262	114369724	1.0	-	.	ID=g12490.t3.intron3;Parent=g12490.t3
HiC_scaffold_3	AUGUSTUS	exon	114369725	114369866	.	-	.	ID=g12490.t3.exon4;Parent=g12490.t3
HiC_scaffold_3	AUGUSTUS	CDS	114369725	114369866	1.0	-	2	ID=g12490.t3.CDS4;Parent=g12490.t3
HiC_scaffold_3	AUGUSTUS	intron	114369867	114375255	1.0	-	.	ID=g12490.t3.intron4;Parent=g12490.t3
HiC_scaffold_3	AUGUSTUS	exon	114375256	114375361	.	-	.	ID=g12490.t3.exon5;Parent=g12490.t3
HiC_scaffold_3	AUGUSTUS	CDS	114375256	114375361	1.0	-	0	ID=g12490.t3.CDS5;Parent=g12490.t3
HiC_scaffold_3	AUGUSTUS	intron	114375362	114404045	1.0	-	.	ID=g12490.t3.intron5;Parent=g12490.t3
HiC_scaffold_3	AUGUSTUS	exon	114404046	114404114	.	-	.	ID=g12490.t3.exon6;Parent=g12490.t3
HiC_scaffold_3	AUGUSTUS	CDS	114404046	114404114	1.0	-	0	ID=g12490.t3.CDS6;Parent=g12490.t3
HiC_scaffold_3	AUGUSTUS	start_codon	114404112	114404114	.	-	0	ID=g12490.t3.start1;Parent=g12490.t3
HiC_scaffold_3	AUGUSTUS	stop_codon	114646851	114646853	.	-	0	ID=g12491.t1.stop1;Parent=g12491.t1
HiC_scaffold_3	gmst	stop_codon	114646851	114646853	98.195165	-	0	ID=g12491.t2.stop1;Parent=g12491.t2
HiC_scaffold_3	AUGUSTUS	exon	114646851	114646955	.	-	.	ID=g12491.t1.exon1;Parent=g12491.t1
HiC_scaffold_3	AUGUSTUS	CDS	114646851	114646955	1.0	-	0	ID=g12491.t1.CDS1;Parent=g12491.t1
HiC_scaffold_3	gmst	CDS	114646851	114646955	98.195165	-	0	ID=g12491.t2.CDS1;Parent=g12491.t2
HiC_scaffold_3	gmst	exon	114646851	114646955	98.195165	-	0	ID=g12491.t2.exon1;Parent=g12491.t2
HiC_scaffold_3	AUGUSTUS	gene	114646851	114789775	.	-	.	ID=g12491
HiC_scaffold_3	gmst	mRNA	114646851	114789775	.	-	.	ID=g12491.t2;Parent=g12491;em_target=9668.ENSMPUP00000000615;em_score=908.3;em_evalue=1.9e-276;em_tcov=.;em_OGs=KOG2643@1|root,KOG2643@2759|Eukaryota,39RY0@33154|Opisthokonta,3BAMJ@33208|Metazoa,3CXRF@33213|Bilateria,489C2@7711|Chordata,49476@7742|Vertebrata,3J7FB@40674|Mammalia,3EFFM@33554|Carnivora;em_COG_cat=P;em_desc=Mitochondrial calcium uptake 2;em_max_annot_lvl=33208|Metazoa;em_Preferred_name=MICU2;em_PFAMs=EF-hand_8;em_GOs=GO:0003674,GO:0005488,GO:0005509,GO:0005515,GO:0005575,GO:0005622,GO:0005623,GO:0005737,GO:0005739,GO:0005740,GO:0005743,GO:0005758,GO:0006810,GO:0006811,GO:0006812,GO:0006816,GO:0006839,GO:0006851,GO:0006873,GO:0006874,GO:0006875,GO:0008150,GO:0009987,GO:0016020,GO:0016021,GO:0019725,GO:0019866,GO:0030001,GO:0030003,GO:0031090,GO:0031224,GO:0031966,GO:0031967,GO:0031970,GO:0031974,GO:0031975,GO:0032991,GO:0034220,GO:0034702,GO:0034703,GO:0034704,GO:0036444,GO:0042592,GO:0043167,GO:0043169,GO:0043226,GO:0043227,GO:0043229,GO:0043231,GO:0043233,GO:0044422,GO:0044424,GO:0044425,GO:0044429,GO:0044444,GO:0044446,GO:0044455,GO:0044464,GO:0046872,GO:0046982,GO:0046983,GO:0048878,GO:0050801,GO:0051179,GO:0051234,GO:0051560,GO:0051561,GO:0051562,GO:0055065,GO:0055074,GO:0055080,GO:0055082,GO:0055085,GO:0060401,GO:0065007,GO:0065008,GO:0070013,GO:0070509,GO:0070588,GO:0070838,GO:0072503,GO:0072507,GO:0072511,GO:0098655,GO:0098660,GO:0098662,GO:0098771,GO:0098796,GO:0098798,GO:0098800,GO:1902495,GO:1990246,GO:1990351,GO:1990542
HiC_scaffold_3	AUGUSTUS	mRNA	114646851	114789775	1.0	-	.	ID=g12491.t1;Parent=g12491;em_target=9668.ENSMPUP00000000615;em_score=978.5;em_evalue=1.1e-297;em_tcov=.;em_OGs=KOG2643@1|root,KOG2643@2759|Eukaryota,39RY0@33154|Opisthokonta,3BAMJ@33208|Metazoa,3CXRF@33213|Bilateria,489C2@7711|Chordata,49476@7742|Vertebrata,3J7FB@40674|Mammalia,3EFFM@33554|Carnivora;em_COG_cat=P;em_desc=Mitochondrial calcium uptake 2;em_max_annot_lvl=33208|Metazoa;em_Preferred_name=MICU2;em_PFAMs=EF-hand_8;em_GOs=GO:0003674,GO:0005488,GO:0005509,GO:0005515,GO:0005575,GO:0005622,GO:0005623,GO:0005737,GO:0005739,GO:0005740,GO:0005743,GO:0005758,GO:0006810,GO:0006811,GO:0006812,GO:0006816,GO:0006839,GO:0006851,GO:0006873,GO:0006874,GO:0006875,GO:0008150,GO:0009987,GO:0016020,GO:0016021,GO:0019725,GO:0019866,GO:0030001,GO:0030003,GO:0031090,GO:0031224,GO:0031966,GO:0031967,GO:0031970,GO:0031974,GO:0031975,GO:0032991,GO:0034220,GO:0034702,GO:0034703,GO:0034704,GO:0036444,GO:0042592,GO:0043167,GO:0043169,GO:0043226,GO:0043227,GO:0043229,GO:0043231,GO:0043233,GO:0044422,GO:0044424,GO:0044425,GO:0044429,GO:0044444,GO:0044446,GO:0044455,GO:0044464,GO:0046872,GO:0046982,GO:0046983,GO:0048878,GO:0050801,GO:0051179,GO:0051234,GO:0051560,GO:0051561,GO:0051562,GO:0055065,GO:0055074,GO:0055080,GO:0055082,GO:0055085,GO:0060401,GO:0065007,GO:0065008,GO:0070013,GO:0070509,GO:0070588,GO:0070838,GO:0072503,GO:0072507,GO:0072511,GO:0098655,GO:0098660,GO:0098662,GO:0098771,GO:0098796,GO:0098798,GO:0098800,GO:1902495,GO:1990246,GO:1990351,GO:1990542
HiC_scaffold_3	AUGUSTUS	intron	114646956	114648632	1.0	-	.	ID=g12491.t1.intron1;Parent=g12491.t1
HiC_scaffold_3	gmst	intron	114646956	114648632	98.195165	-	0	ID=g12491.t2.intron1;Parent=g12491.t2
HiC_scaffold_3	AUGUSTUS	exon	114648633	114648790	.	-	.	ID=g12491.t1.exon2;Parent=g12491.t1
HiC_scaffold_3	AUGUSTUS	CDS	114648633	114648790	1.0	-	2	ID=g12491.t1.CDS2;Parent=g12491.t1
HiC_scaffold_3	gmst	CDS	114648633	114648790	98.195165	-	2	ID=g12491.t2.CDS2;Parent=g12491.t2
HiC_scaffold_3	gmst	exon	114648633	114648790	98.195165	-	2	ID=g12491.t2.exon2;Parent=g12491.t2
HiC_scaffold_3	AUGUSTUS	intron	114648791	114649698	1.0	-	.	ID=g12491.t1.intron2;Parent=g12491.t1
HiC_scaffold_3	gmst	intron	114648791	114649698	98.195165	-	0	ID=g12491.t2.intron2;Parent=g12491.t2
HiC_scaffold_3	AUGUSTUS	exon	114649699	114649807	.	-	.	ID=g12491.t1.exon3;Parent=g12491.t1
HiC_scaffold_3	AUGUSTUS	CDS	114649699	114649807	1.0	-	0	ID=g12491.t1.CDS3;Parent=g12491.t1
HiC_scaffold_3	gmst	CDS	114649699	114649807	98.195165	-	0	ID=g12491.t2.CDS3;Parent=g12491.t2
HiC_scaffold_3	gmst	exon	114649699	114649807	98.195165	-	0	ID=g12491.t2.exon3;Parent=g12491.t2
HiC_scaffold_3	AUGUSTUS	intron	114649808	114654785	1.0	-	.	ID=g12491.t1.intron3;Parent=g12491.t1
HiC_scaffold_3	gmst	intron	114649808	114654785	98.195165	-	0	ID=g12491.t2.intron3;Parent=g12491.t2
HiC_scaffold_3	AUGUSTUS	exon	114654786	114654957	.	-	.	ID=g12491.t1.exon4;Parent=g12491.t1
HiC_scaffold_3	AUGUSTUS	CDS	114654786	114654957	1.0	-	1	ID=g12491.t1.CDS4;Parent=g12491.t1
HiC_scaffold_3	gmst	CDS	114654786	114654957	98.195165	-	1	ID=g12491.t2.CDS4;Parent=g12491.t2
HiC_scaffold_3	gmst	exon	114654786	114654957	98.195165	-	1	ID=g12491.t2.exon4;Parent=g12491.t2
HiC_scaffold_3	AUGUSTUS	intron	114654958	114662288	1.0	-	.	ID=g12491.t1.intron4;Parent=g12491.t1
HiC_scaffold_3	gmst	intron	114654958	114662288	98.195165	-	0	ID=g12491.t2.intron4;Parent=g12491.t2
HiC_scaffold_3	AUGUSTUS	exon	114662289	114662386	.	-	.	ID=g12491.t1.exon5;Parent=g12491.t1
HiC_scaffold_3	AUGUSTUS	CDS	114662289	114662386	1.0	-	0	ID=g12491.t1.CDS5;Parent=g12491.t1
HiC_scaffold_3	gmst	CDS	114662289	114662386	98.195165	-	0	ID=g12491.t2.CDS5;Parent=g12491.t2
HiC_scaffold_3	gmst	exon	114662289	114662386	98.195165	-	0	ID=g12491.t2.exon5;Parent=g12491.t2
HiC_scaffold_3	AUGUSTUS	intron	114662387	114679749	1.0	-	.	ID=g12491.t1.intron5;Parent=g12491.t1
HiC_scaffold_3	gmst	intron	114662387	114679749	98.195165	-	0	ID=g12491.t2.intron5;Parent=g12491.t2
HiC_scaffold_3	AUGUSTUS	exon	114679750	114679815	.	-	.	ID=g12491.t1.exon6;Parent=g12491.t1
HiC_scaffold_3	AUGUSTUS	CDS	114679750	114679815	1.0	-	0	ID=g12491.t1.CDS6;Parent=g12491.t1
HiC_scaffold_3	gmst	CDS	114679750	114679815	98.195165	-	0	ID=g12491.t2.CDS6;Parent=g12491.t2
HiC_scaffold_3	gmst	exon	114679750	114679815	98.195165	-	0	ID=g12491.t2.exon6;Parent=g12491.t2
HiC_scaffold_3	AUGUSTUS	intron	114679816	114701482	1.0	-	.	ID=g12491.t1.intron6;Parent=g12491.t1
HiC_scaffold_3	gmst	intron	114679816	114701482	98.195165	-	0	ID=g12491.t2.intron6;Parent=g12491.t2
HiC_scaffold_3	AUGUSTUS	exon	114701483	114701565	.	-	.	ID=g12491.t1.exon7;Parent=g12491.t1
HiC_scaffold_3	AUGUSTUS	CDS	114701483	114701565	1.0	-	2	ID=g12491.t1.CDS7;Parent=g12491.t1
HiC_scaffold_3	gmst	CDS	114701483	114701565	98.195165	-	2	ID=g12491.t2.CDS7;Parent=g12491.t2
HiC_scaffold_3	gmst	exon	114701483	114701565	98.195165	-	2	ID=g12491.t2.exon7;Parent=g12491.t2
HiC_scaffold_3	AUGUSTUS	intron	114701566	114702539	1.0	-	.	ID=g12491.t1.intron7;Parent=g12491.t1
HiC_scaffold_3	gmst	intron	114701566	114726587	98.195165	-	0	ID=g12491.t2.intron7;Parent=g12491.t2
HiC_scaffold_3	AUGUSTUS	exon	114702540	114702587	.	-	.	ID=g12491.t1.exon8;Parent=g12491.t1
HiC_scaffold_3	AUGUSTUS	CDS	114702540	114702587	1.0	-	2	ID=g12491.t1.CDS8;Parent=g12491.t1
HiC_scaffold_3	AUGUSTUS	intron	114702588	114726587	1.0	-	.	ID=g12491.t1.intron8;Parent=g12491.t1
HiC_scaffold_3	AUGUSTUS	exon	114726588	114726663	.	-	.	ID=g12491.t1.exon9;Parent=g12491.t1
HiC_scaffold_3	AUGUSTUS	CDS	114726588	114726663	1.0	-	0	ID=g12491.t1.CDS9;Parent=g12491.t1
HiC_scaffold_3	gmst	CDS	114726588	114726663	98.195165	-	0	ID=g12491.t2.CDS8;Parent=g12491.t2
HiC_scaffold_3	gmst	exon	114726588	114726663	98.195165	-	0	ID=g12491.t2.exon8;Parent=g12491.t2
HiC_scaffold_3	AUGUSTUS	intron	114726664	114726768	1.0	-	.	ID=g12491.t1.intron9;Parent=g12491.t1
HiC_scaffold_3	gmst	intron	114726664	114726768	98.195165	-	0	ID=g12491.t2.intron8;Parent=g12491.t2
HiC_scaffold_3	AUGUSTUS	exon	114726769	114726800	.	-	.	ID=g12491.t1.exon10;Parent=g12491.t1
HiC_scaffold_3	AUGUSTUS	CDS	114726769	114726800	1.0	-	2	ID=g12491.t1.CDS10;Parent=g12491.t1
HiC_scaffold_3	gmst	CDS	114726769	114726800	98.195165	-	2	ID=g12491.t2.CDS9;Parent=g12491.t2
HiC_scaffold_3	gmst	exon	114726769	114726800	98.195165	-	2	ID=g12491.t2.exon9;Parent=g12491.t2
HiC_scaffold_3	AUGUSTUS	intron	114726801	114752326	1.0	-	.	ID=g12491.t1.intron10;Parent=g12491.t1
HiC_scaffold_3	gmst	intron	114726801	114752326	98.195165	-	0	ID=g12491.t2.intron9;Parent=g12491.t2
HiC_scaffold_3	AUGUSTUS	exon	114752327	114752471	.	-	.	ID=g12491.t1.exon11;Parent=g12491.t1
HiC_scaffold_3	AUGUSTUS	CDS	114752327	114752471	1.0	-	0	ID=g12491.t1.CDS11;Parent=g12491.t1
HiC_scaffold_3	gmst	CDS	114752327	114752471	98.195165	-	0	ID=g12491.t2.CDS10;Parent=g12491.t2
HiC_scaffold_3	gmst	exon	114752327	114752471	98.195165	-	0	ID=g12491.t2.exon10;Parent=g12491.t2
HiC_scaffold_3	AUGUSTUS	intron	114752472	114789559	1.0	-	.	ID=g12491.t1.intron11;Parent=g12491.t1
HiC_scaffold_3	gmst	intron	114752472	114789559	98.195165	-	0	ID=g12491.t2.intron10;Parent=g12491.t2
HiC_scaffold_3	AUGUSTUS	exon	114789560	114789775	.	-	.	ID=g12491.t1.exon12;Parent=g12491.t1
HiC_scaffold_3	AUGUSTUS	CDS	114789560	114789775	1.0	-	0	ID=g12491.t1.CDS12;Parent=g12491.t1
HiC_scaffold_3	gmst	CDS	114789560	114789775	98.195165	-	0	ID=g12491.t2.CDS11;Parent=g12491.t2
HiC_scaffold_3	gmst	exon	114789560	114789775	98.195165	-	0	ID=g12491.t2.exon11;Parent=g12491.t2
HiC_scaffold_3	AUGUSTUS	start_codon	114789773	114789775	.	-	0	ID=g12491.t1.start1;Parent=g12491.t1
HiC_scaffold_3	gmst	start_codon	114789773	114789775	98.195165	-	0	ID=g12491.t2.start1;Parent=g12491.t2
HiC_scaffold_3	AUGUSTUS	start_codon	114859693	114859695	.	+	0	ID=g12492.t1.start1;Parent=g12492.t1
HiC_scaffold_3	AUGUSTUS	exon	114859693	114859969	.	+	.	ID=g12492.t1.exon1;Parent=g12492.t1
HiC_scaffold_3	AUGUSTUS	CDS	114859693	114859969	1.0	+	0	ID=g12492.t1.CDS1;Parent=g12492.t1
HiC_scaffold_3	AUGUSTUS	gene	114859693	114889580	.	+	.	ID=g12492
HiC_scaffold_3	AUGUSTUS	mRNA	114859693	114889580	1.0	+	.	ID=g12492.t1;Parent=g12492;em_target=109478.XP_005880049.1;em_score=479.5;em_evalue=3.1e-147;em_tcov=.;em_OGs=KOG3885@1|root,KOG3885@2759|Eukaryota,39S67@33154|Opisthokonta,3BI8E@33208|Metazoa,3CVDA@33213|Bilateria,484CK@7711|Chordata,48WNB@7742|Vertebrata,3J8VJ@40674|Mammalia,4M30K@9397|Chiroptera;em_COG_cat=T;em_desc=fibroblast growth factor;em_max_annot_lvl=33208|Metazoa;em_Preferred_name=FGF9;em_KEGG_ko=ko:K04358;em_KEGG_Pathway=ko04010,ko04014,ko04015,ko04151,ko04810,ko05200,ko05218,ko05224,ko05226,map04010,map04014,map04015,map04151,map04810,map05200,map05218,map05224,map05226;em_BRITE=ko00000,ko00001,ko00536,ko04052,ko04516;em_PFAMs=FGF;em_GOs=GO:0000003,GO:0000122,GO:0000165,GO:0001501,GO:0001503,GO:0001525,GO:0001558,GO:0001568,GO:0001570,GO:0001649,GO:0001654,GO:0001932,GO:0001934,GO:0001944,GO:0002053,GO:0002062,GO:0002119,GO:0002164,GO:0003006,GO:0003007,GO:0003205,GO:0003206,GO:0003208,GO:0003214,GO:0003231,GO:0003674,GO:0003824,GO:0004672,GO:0004713,GO:0005085,GO:0005088,GO:0005102,GO:0005104,GO:0005488,GO:0005515,GO:0005575,GO:0005576,GO:0005604,GO:0005615,GO:0005622,GO:0005623,GO:0005634,GO:0005654,GO:0005730,GO:0005737,GO:0006355,GO:0006357,GO:0006464,GO:0006468,GO:0006606,GO:0006629,GO:0006644,GO:0006650,GO:0006661,GO:0006793,GO:0006796,GO:0006807,GO:0006810,GO:0006886,GO:0006913,GO:0007154,GO:0007165,GO:0007166,GO:0007167,GO:0007169,GO:0007267,GO:0007275,GO:0007399,GO:0007423,GO:0007507,GO:0007530,GO:0007548,GO:0008083,GO:0008104,GO:0008134,GO:0008150,GO:0008152,GO:0008284,GO:0008361,GO:0008406,GO:0008543,GO:0008584,GO:0008589,GO:0008610,GO:0008654,GO:0009058,GO:0009653,GO:0009719,GO:0009790,GO:0009791,GO:0009792,GO:0009887,GO:0009888,GO:0009889,GO:0009890,GO:0009891,GO:0009892,GO:0009893,GO:0009966,GO:0009967,GO:0009968,GO:0009987,GO:0010033,GO:0010464,GO:0010468,GO:0010469,GO:0010556,GO:0010557,GO:0010558,GO:0010562,GO:0010604,GO:0010605,GO:0010628,GO:0010629,GO:0010646,GO:0010647,GO:0010648,GO:0010769,GO:0010975,GO:0014910,GO:0014911,GO:0015031,GO:0015833,GO:0016043,GO:0016202,GO:0016301,GO:0016303,GO:0016310,GO:0016604,GO:0016607,GO:0016740,GO:0016772,GO:0016773,GO:0017016,GO:0017038,GO:0018108,GO:0018193,GO:0018212,GO:0019219,GO:0019220,GO:0019222,GO:0019538,GO:0019637,GO:0019899,GO:0019900,GO:0019901,GO:0022008,GO:0022414,GO:0022603,GO:0022604,GO:0023014,GO:0023051,GO:0023052,GO:0023056,GO:0023057,GO:0030111,GO:0030154,GO:0030177,GO:0030178,GO:0030238,GO:0030258,GO:0030323,GO:0030324,GO:0030326,GO:0030334,GO:0030335,GO:0030516,GO:0030545,GO:0030947,GO:0030949,GO:0031012,GO:0031267,GO:0031323,GO:0031324,GO:0031325,GO:0031326,GO:0031327,GO:0031328,GO:0031344,GO:0031345,GO:0031399,GO:0031401,GO:0031974,GO:0031981,GO:0032101,GO:0032268,GO:0032270,GO:0032501,GO:0032502,GO:0032535,GO:0032879,GO:0032925,GO:0032927,GO:0033036,GO:0033365,GO:0034504,GO:0034613,GO:0035004,GO:0035107,GO:0035108,GO:0035113,GO:0035239,GO:0035295,GO:0035556,GO:0036092,GO:0036211,GO:0040008,GO:0040012,GO:0040017,GO:0040034,GO:0042127,GO:0042221,GO:0042325,GO:0042327,GO:0042471,GO:0042472,GO:0042886,GO:0043009,GO:0043170,GO:0043226,GO:0043227,GO:0043228,GO:0043229,GO:0043231,GO:0043232,GO:0043233,GO:0043408,GO:0043410,GO:0043412,GO:0043583,GO:0044237,GO:0044238,GO:0044249,GO:0044255,GO:0044260,GO:0044267,GO:0044344,GO:0044421,GO:0044422,GO:0044424,GO:0044428,GO:0044446,GO:0044451,GO:0044464,GO:0045017,GO:0045137,GO:0045184,GO:0045595,GO:0045596,GO:0045664,GO:0045844,GO:0045880,GO:0045892,GO:0045893,GO:0045927,GO:0045934,GO:0045935,GO:0045937,GO:0046474,GO:0046486,GO:0046488,GO:0046546,GO:0046620,GO:0046622,GO:0046661,GO:0046834,GO:0046854,GO:0046907,GO:0046934,GO:0048018,GO:0048505,GO:0048513,GO:0048514,GO:0048518,GO:0048519,GO:0048522,GO:0048523,GO:0048562,GO:0048565,GO:0048566,GO:0048568,GO:0048583,GO:0048584,GO:0048585,GO:0048598,GO:0048608,GO:0048634,GO:0048636,GO:0048638,GO:0048639,GO:0048646,GO:0048660,GO:0048661,GO:0048699,GO:0048706,GO:0048731,GO:0048736,GO:0048839,GO:0048841,GO:0048856,GO:0048869,GO:0050678,GO:0050679,GO:0050767,GO:0050770,GO:0050789,GO:0050793,GO:0050794,GO:0050896,GO:0050920,GO:0051020,GO:0051093,GO:0051094,GO:0051128,GO:0051129,GO:0051147,GO:0051148,GO:0051150,GO:0051151,GO:0051169,GO:0051170,GO:0051171,GO:0051172,GO:0051173,GO:0051174,GO:0051179,GO:0051216,GO:0051234,GO:0051239,GO:0051240,GO:0051241,GO:0051246,GO:0051247,GO:0051252,GO:0051253,GO:0051254,GO:0051270,GO:0051272,GO:0051641,GO:0051649,GO:0051716,GO:0051896,GO:0051897,GO:0051960,GO:0052742,GO:0052813,GO:0055021,GO:0055023,GO:0055024,GO:0055025,GO:0055123,GO:0060043,GO:0060045,GO:0060173,GO:0060255,GO:0060284,GO:0060420,GO:0060421,GO:0060484,GO:0060485,GO:0060541,GO:0060828,GO:0060976,GO:0060977,GO:0060979,GO:0061387,GO:0061448,GO:0061458,GO:0062023,GO:0065007,GO:0065008,GO:0065009,GO:0070013,GO:0070727,GO:0070848,GO:0070851,GO:0070887,GO:0071310,GO:0071363,GO:0071495,GO:0071702,GO:0071704,GO:0071705,GO:0071774,GO:0071840,GO:0072358,GO:0072359,GO:0072594,GO:0080090,GO:0090066,GO:0090092,GO:0090100,GO:0090263,GO:0090287,GO:0090407,GO:0090596,GO:0098772,GO:0120035,GO:0140096,GO:1900239,GO:1900240,GO:1901342,GO:1901343,GO:1901564,GO:1901576,GO:1901861,GO:1901863,GO:1902531,GO:1902533,GO:1902667,GO:1902679,GO:1902680,GO:1903506,GO:1903507,GO:1903508,GO:1904705,GO:1904707,GO:1904752,GO:1904754,GO:1905063,GO:1905064,GO:1905915,GO:1905916,GO:1905930,GO:1905931,GO:2000026,GO:2000112,GO:2000113,GO:2000145,GO:2000147,GO:2001141
HiC_scaffold_3	AUGUSTUS	intron	114859970	114868741	1.0	+	.	ID=g12492.t1.intron1;Parent=g12492.t1
HiC_scaffold_3	AUGUSTUS	exon	114868742	114868845	.	+	.	ID=g12492.t1.exon2;Parent=g12492.t1
HiC_scaffold_3	AUGUSTUS	CDS	114868742	114868845	1.0	+	2	ID=g12492.t1.CDS2;Parent=g12492.t1
HiC_scaffold_3	AUGUSTUS	intron	114868846	114889334	1.0	+	.	ID=g12492.t1.intron2;Parent=g12492.t1
HiC_scaffold_3	AUGUSTUS	exon	114889335	114889580	.	+	.	ID=g12492.t1.exon3;Parent=g12492.t1
HiC_scaffold_3	AUGUSTUS	CDS	114889335	114889580	1.0	+	0	ID=g12492.t1.CDS3;Parent=g12492.t1
HiC_scaffold_3	AUGUSTUS	stop_codon	114889578	114889580	.	+	0	ID=g12492.t1.stop1;Parent=g12492.t1
HiC_scaffold_3	gmst	start_codon	116208596	116208598	30.922459	+	0	ID=g12493.t1.start1;Parent=g12493.t1
HiC_scaffold_3	gmst	CDS	116208596	116208649	30.922459	+	0	ID=g12493.t1.CDS1;Parent=g12493.t1
HiC_scaffold_3	gmst	exon	116208596	116208649	30.922459	+	0	ID=g12493.t1.exon1;Parent=g12493.t1
HiC_scaffold_3	gmst	gene	116208596	116332334	.	+	.	ID=g12493
HiC_scaffold_3	gmst	mRNA	116208596	116332334	.	+	.	ID=g12493.t1;Parent=g12493;em_target=29073.XP_008690360.1;em_score=585.9;em_evalue=2.6e-179;em_tcov=.;em_OGs=KOG3950@1|root,KOG3950@2759|Eukaryota,38BCX@33154|Opisthokonta,3B9AN@33208|Metazoa,3CXTF@33213|Bilateria,488RD@7711|Chordata,495JS@7742|Vertebrata,3J7NI@40674|Mammalia,3ETGQ@33554|Carnivora;em_COG_cat=Z;em_desc=sarcoglycan, gamma (35kDa dystrophin-associated glycoprotein);em_max_annot_lvl=33208|Metazoa;em_Preferred_name=SGCG;em_KEGG_ko=ko:K12563,ko:K12564;em_KEGG_Pathway=ko05410,ko05412,ko05414,ko05416,map05410,map05412,map05414,map05416;em_BRITE=ko00000,ko00001;em_PFAMs=Sarcoglycan_1;em_GOs=GO:0003008,GO:0003013,GO:0003015,GO:0003674,GO:0005198,GO:0005575,GO:0005622,GO:0005623,GO:0005634,GO:0005654,GO:0005737,GO:0005886,GO:0005887,GO:0006996,GO:0007010,GO:0007016,GO:0007275,GO:0007498,GO:0007507,GO:0007517,GO:0008015,GO:0008104,GO:0008150,GO:0008307,GO:0009653,GO:0009888,GO:0009987,GO:0010927,GO:0014706,GO:0016010,GO:0016011,GO:0016012,GO:0016020,GO:0016021,GO:0016043,GO:0022607,GO:0030016,GO:0030029,GO:0030036,GO:0030154,GO:0030239,GO:0031032,GO:0031224,GO:0031226,GO:0031974,GO:0031981,GO:0032501,GO:0032502,GO:0032507,GO:0032989,GO:0032991,GO:0033036,GO:0034613,GO:0042383,GO:0042692,GO:0043034,GO:0043226,GO:0043227,GO:0043228,GO:0043229,GO:0043231,GO:0043232,GO:0043233,GO:0043292,GO:0044085,GO:0044422,GO:0044424,GO:0044425,GO:0044428,GO:0044444,GO:0044446,GO:0044449,GO:0044459,GO:0044464,GO:0045185,GO:0045214,GO:0048468,GO:0048513,GO:0048646,GO:0048731,GO:0048738,GO:0048856,GO:0048869,GO:0051146,GO:0051179,GO:0051235,GO:0051641,GO:0051651,GO:0055001,GO:0055002,GO:0060047,GO:0060537,GO:0061024,GO:0061061,GO:0065007,GO:0065008,GO:0070013,GO:0070727,GO:0070925,GO:0071840,GO:0071944,GO:0072359,GO:0090665,GO:0097435,GO:0098796,GO:0098797,GO:0099080,GO:0099081,GO:0099512
HiC_scaffold_3	gmst	intron	116208650	116251338	30.922459	+	0	ID=g12493.t1.intron1;Parent=g12493.t1
HiC_scaffold_3	gmst	start_codon	116251339	116251341	58.130735	+	0	ID=g12493.t2.start1;Parent=g12493.t2
HiC_scaffold_3	gmst	CDS	116251339	116251533	30.922459	+	0	ID=g12493.t1.CDS2;Parent=g12493.t1
HiC_scaffold_3	gmst	exon	116251339	116251533	30.922459	+	0	ID=g12493.t1.exon2;Parent=g12493.t1
HiC_scaffold_3	gmst	CDS	116251339	116251533	58.130735	+	0	ID=g12493.t2.CDS1;Parent=g12493.t2
HiC_scaffold_3	gmst	exon	116251339	116251533	58.130735	+	0	ID=g12493.t2.exon1;Parent=g12493.t2
HiC_scaffold_3	gmst	mRNA	116251339	116332334	.	+	.	ID=g12493.t2;Parent=g12493;em_target=9646.ENSAMEP00000014868;em_score=647.3;em_evalue=6.8e-198;em_tcov=.;em_OGs=KOG3950@1|root,KOG3950@2759|Eukaryota,38BCX@33154|Opisthokonta,3B9AN@33208|Metazoa,3CXTF@33213|Bilateria,488RD@7711|Chordata,495JS@7742|Vertebrata,3J7NI@40674|Mammalia,3ETGQ@33554|Carnivora;em_COG_cat=Z;em_desc=sarcoglycan, gamma (35kDa dystrophin-associated glycoprotein);em_max_annot_lvl=33208|Metazoa;em_Preferred_name=SGCG;em_KEGG_ko=ko:K12563,ko:K12564;em_KEGG_Pathway=ko05410,ko05412,ko05414,ko05416,map05410,map05412,map05414,map05416;em_BRITE=ko00000,ko00001;em_PFAMs=Sarcoglycan_1;em_GOs=GO:0003008,GO:0003013,GO:0003015,GO:0003674,GO:0005198,GO:0005575,GO:0005622,GO:0005623,GO:0005634,GO:0005654,GO:0005737,GO:0005886,GO:0005887,GO:0006996,GO:0007010,GO:0007016,GO:0007275,GO:0007498,GO:0007507,GO:0007517,GO:0008015,GO:0008104,GO:0008150,GO:0008307,GO:0009653,GO:0009888,GO:0009987,GO:0010927,GO:0014706,GO:0016010,GO:0016011,GO:0016012,GO:0016020,GO:0016021,GO:0016043,GO:0022607,GO:0030016,GO:0030029,GO:0030036,GO:0030154,GO:0030239,GO:0031032,GO:0031224,GO:0031226,GO:0031974,GO:0031981,GO:0032501,GO:0032502,GO:0032507,GO:0032989,GO:0032991,GO:0033036,GO:0034613,GO:0042383,GO:0042692,GO:0043034,GO:0043226,GO:0043227,GO:0043228,GO:0043229,GO:0043231,GO:0043232,GO:0043233,GO:0043292,GO:0044085,GO:0044422,GO:0044424,GO:0044425,GO:0044428,GO:0044444,GO:0044446,GO:0044449,GO:0044459,GO:0044464,GO:0045185,GO:0045214,GO:0048468,GO:0048513,GO:0048646,GO:0048731,GO:0048738,GO:0048856,GO:0048869,GO:0051146,GO:0051179,GO:0051235,GO:0051641,GO:0051651,GO:0055001,GO:0055002,GO:0060047,GO:0060537,GO:0061024,GO:0061061,GO:0065007,GO:0065008,GO:0070013,GO:0070727,GO:0070925,GO:0071840,GO:0071944,GO:0072359,GO:0090665,GO:0097435,GO:0098796,GO:0098797,GO:0099080,GO:0099081,GO:0099512
HiC_scaffold_3	gmst	intron	116251534	116291812	30.922459	+	0	ID=g12493.t1.intron2;Parent=g12493.t1
HiC_scaffold_3	gmst	intron	116251534	116291812	58.130735	+	0	ID=g12493.t2.intron1;Parent=g12493.t2
HiC_scaffold_3	gmst	CDS	116291813	116291914	30.922459	+	0	ID=g12493.t1.CDS3;Parent=g12493.t1
HiC_scaffold_3	gmst	exon	116291813	116291914	30.922459	+	0	ID=g12493.t1.exon3;Parent=g12493.t1
HiC_scaffold_3	gmst	CDS	116291813	116291914	58.130735	+	0	ID=g12493.t2.CDS2;Parent=g12493.t2
HiC_scaffold_3	gmst	exon	116291813	116291914	58.130735	+	0	ID=g12493.t2.exon2;Parent=g12493.t2
HiC_scaffold_3	gmst	intron	116291915	116296476	30.922459	+	0	ID=g12493.t1.intron3;Parent=g12493.t1
HiC_scaffold_3	gmst	intron	116291915	116296476	58.130735	+	0	ID=g12493.t2.intron2;Parent=g12493.t2
HiC_scaffold_3	gmst	CDS	116296477	116296564	30.922459	+	0	ID=g12493.t1.CDS4;Parent=g12493.t1
HiC_scaffold_3	gmst	exon	116296477	116296564	30.922459	+	0	ID=g12493.t1.exon4;Parent=g12493.t1
HiC_scaffold_3	gmst	CDS	116296477	116296564	58.130735	+	0	ID=g12493.t2.CDS3;Parent=g12493.t2
HiC_scaffold_3	gmst	exon	116296477	116296564	58.130735	+	0	ID=g12493.t2.exon3;Parent=g12493.t2
HiC_scaffold_3	gmst	intron	116296565	116303985	58.130735	+	0	ID=g12493.t2.intron3;Parent=g12493.t2
HiC_scaffold_3	gmst	intron	116296565	116315407	30.922459	+	0	ID=g12493.t1.intron4;Parent=g12493.t1
HiC_scaffold_3	gmst	CDS	116303986	116304105	58.130735	+	2	ID=g12493.t2.CDS4;Parent=g12493.t2
HiC_scaffold_3	gmst	exon	116303986	116304105	58.130735	+	2	ID=g12493.t2.exon4;Parent=g12493.t2
HiC_scaffold_3	gmst	intron	116304106	116315407	58.130735	+	0	ID=g12493.t2.intron4;Parent=g12493.t2
HiC_scaffold_3	gmst	CDS	116315408	116315480	30.922459	+	2	ID=g12493.t1.CDS5;Parent=g12493.t1
HiC_scaffold_3	gmst	exon	116315408	116315480	30.922459	+	2	ID=g12493.t1.exon5;Parent=g12493.t1
HiC_scaffold_3	gmst	CDS	116315408	116315480	58.130735	+	2	ID=g12493.t2.CDS5;Parent=g12493.t2
HiC_scaffold_3	gmst	exon	116315408	116315480	58.130735	+	2	ID=g12493.t2.exon5;Parent=g12493.t2
HiC_scaffold_3	gmst	intron	116315481	116329691	30.922459	+	0	ID=g12493.t1.intron5;Parent=g12493.t1
HiC_scaffold_3	gmst	intron	116315481	116329691	58.130735	+	0	ID=g12493.t2.intron5;Parent=g12493.t2
HiC_scaffold_3	gmst	CDS	116329692	116329815	30.922459	+	1	ID=g12493.t1.CDS6;Parent=g12493.t1
HiC_scaffold_3	gmst	exon	116329692	116329815	30.922459	+	1	ID=g12493.t1.exon6;Parent=g12493.t1
HiC_scaffold_3	gmst	CDS	116329692	116329815	58.130735	+	1	ID=g12493.t2.CDS6;Parent=g12493.t2
HiC_scaffold_3	gmst	exon	116329692	116329815	58.130735	+	1	ID=g12493.t2.exon6;Parent=g12493.t2
HiC_scaffold_3	gmst	intron	116329816	116332160	30.922459	+	0	ID=g12493.t1.intron6;Parent=g12493.t1
HiC_scaffold_3	gmst	intron	116329816	116332160	58.130735	+	0	ID=g12493.t2.intron6;Parent=g12493.t2
HiC_scaffold_3	gmst	CDS	116332161	116332334	30.922459	+	0	ID=g12493.t1.CDS7;Parent=g12493.t1
HiC_scaffold_3	gmst	exon	116332161	116332334	30.922459	+	0	ID=g12493.t1.exon7;Parent=g12493.t1
HiC_scaffold_3	gmst	CDS	116332161	116332334	58.130735	+	0	ID=g12493.t2.CDS7;Parent=g12493.t2
HiC_scaffold_3	gmst	exon	116332161	116332334	58.130735	+	0	ID=g12493.t2.exon7;Parent=g12493.t2
HiC_scaffold_3	gmst	stop_codon	116332332	116332334	30.922459	+	0	ID=g12493.t1.stop1;Parent=g12493.t1
HiC_scaffold_3	gmst	stop_codon	116332332	116332334	58.130735	+	0	ID=g12493.t2.stop1;Parent=g12493.t2
HiC_scaffold_3	AUGUSTUS	stop_codon	116338429	116338431	.	-	0	ID=g12494.t1.stop1;Parent=g12494.t1
HiC_scaffold_3	AUGUSTUS	stop_codon	116338429	116338431	.	-	0	ID=g12494.t2.stop1;Parent=g12494.t2
HiC_scaffold_3	AUGUSTUS	exon	116338429	116349986	.	-	.	ID=g12494.t1.exon1;Parent=g12494.t1
HiC_scaffold_3	AUGUSTUS	exon	116338429	116349986	.	-	.	ID=g12494.t2.exon1;Parent=g12494.t2
HiC_scaffold_3	AUGUSTUS	CDS	116338429	116349986	1.0	-	2	ID=g12494.t1.CDS1;Parent=g12494.t1
HiC_scaffold_3	AUGUSTUS	CDS	116338429	116349986	1.0	-	2	ID=g12494.t2.CDS1;Parent=g12494.t2
HiC_scaffold_3	AUGUSTUS	gene	116338429	116384632	.	-	.	ID=g12494
HiC_scaffold_3	AUGUSTUS	mRNA	116338429	116384632	1.0	-	.	ID=g12494.t1;Parent=g12494;em_target=9668.ENSMPUP00000000624;em_score=10556.8;em_evalue=0.0;em_tcov=.;em_OGs=28IDA@1|root,2QQPY@2759|Eukaryota,38G8U@33154|Opisthokonta,3BI4P@33208|Metazoa,3CYM8@33213|Bilateria,482YC@7711|Chordata,492TK@7742|Vertebrata,3J4WU@40674|Mammalia,3ETA5@33554|Carnivora;em_COG_cat=O;em_desc=Sacsin molecular chaperone;em_max_annot_lvl=33208|Metazoa;em_Preferred_name=SACS;em_KEGG_ko=ko:K17592;em_BRITE=ko00000,ko01009;em_PFAMs=HEPN,ubiquitin;em_GOs=GO:0003674,GO:0005102,GO:0005488,GO:0005515,GO:0005575,GO:0005622,GO:0005623,GO:0005634,GO:0005737,GO:0005739,GO:0006457,GO:0008150,GO:0009987,GO:0030424,GO:0030425,GO:0030544,GO:0031072,GO:0036477,GO:0042995,GO:0043005,GO:0043226,GO:0043227,GO:0043229,GO:0043231,GO:0044087,GO:0044424,GO:0044444,GO:0044463,GO:0044464,GO:0044877,GO:0048519,GO:0048523,GO:0050750,GO:0050789,GO:0050794,GO:0051087,GO:0051128,GO:0051129,GO:0065007,GO:0070325,GO:0070628,GO:0070852,GO:0090083,GO:0090084,GO:0097447,GO:0097458,GO:0120025,GO:0120038
HiC_scaffold_3	AUGUSTUS	mRNA	116338429	116384632	1.0	-	.	ID=g12494.t2;Parent=g12494;em_target=9668.ENSMPUP00000000624;em_score=10517.9;em_evalue=0.0;em_tcov=.;em_OGs=28IDA@1|root,2QQPY@2759|Eukaryota,38G8U@33154|Opisthokonta,3BI4P@33208|Metazoa,3CYM8@33213|Bilateria,482YC@7711|Chordata,492TK@7742|Vertebrata,3J4WU@40674|Mammalia,3ETA5@33554|Carnivora;em_COG_cat=O;em_desc=Sacsin molecular chaperone;em_max_annot_lvl=33208|Metazoa;em_Preferred_name=SACS;em_KEGG_ko=ko:K17592;em_BRITE=ko00000,ko01009;em_PFAMs=HEPN,ubiquitin;em_GOs=GO:0003674,GO:0005102,GO:0005488,GO:0005515,GO:0005575,GO:0005622,GO:0005623,GO:0005634,GO:0005737,GO:0005739,GO:0006457,GO:0008150,GO:0009987,GO:0030424,GO:0030425,GO:0030544,GO:0031072,GO:0036477,GO:0042995,GO:0043005,GO:0043226,GO:0043227,GO:0043229,GO:0043231,GO:0044087,GO:0044424,GO:0044444,GO:0044463,GO:0044464,GO:0044877,GO:0048519,GO:0048523,GO:0050750,GO:0050789,GO:0050794,GO:0051087,GO:0051128,GO:0051129,GO:0065007,GO:0070325,GO:0070628,GO:0070852,GO:0090083,GO:0090084,GO:0097447,GO:0097458,GO:0120025,GO:0120038
HiC_scaffold_3	AUGUSTUS	intron	116349987	116353963	1.0	-	.	ID=g12494.t1.intron1;Parent=g12494.t1
HiC_scaffold_3	AUGUSTUS	intron	116349987	116361638	1.0	-	.	ID=g12494.t2.intron1;Parent=g12494.t2
HiC_scaffold_3	AUGUSTUS	exon	116353964	116353990	.	-	.	ID=g12494.t1.exon2;Parent=g12494.t1
HiC_scaffold_3	AUGUSTUS	CDS	116353964	116353990	1.0	-	2	ID=g12494.t1.CDS2;Parent=g12494.t1
HiC_scaffold_3	AUGUSTUS	intron	116353991	116361638	1.0	-	.	ID=g12494.t1.intron2;Parent=g12494.t1
HiC_scaffold_3	AUGUSTUS	exon	116361639	116361730	.	-	.	ID=g12494.t1.exon3;Parent=g12494.t1
HiC_scaffold_3	AUGUSTUS	exon	116361639	116361730	.	-	.	ID=g12494.t2.exon2;Parent=g12494.t2
HiC_scaffold_3	AUGUSTUS	CDS	116361639	116361730	1.0	-	1	ID=g12494.t1.CDS3;Parent=g12494.t1
HiC_scaffold_3	AUGUSTUS	CDS	116361639	116361730	1.0	-	1	ID=g12494.t2.CDS2;Parent=g12494.t2
HiC_scaffold_3	AUGUSTUS	intron	116361731	116362345	1.0	-	.	ID=g12494.t1.intron3;Parent=g12494.t1
HiC_scaffold_3	AUGUSTUS	intron	116361731	116362345	1.0	-	.	ID=g12494.t2.intron2;Parent=g12494.t2
HiC_scaffold_3	AUGUSTUS	exon	116362346	116363828	.	-	.	ID=g12494.t1.exon4;Parent=g12494.t1
HiC_scaffold_3	AUGUSTUS	exon	116362346	116363828	.	-	.	ID=g12494.t2.exon3;Parent=g12494.t2
HiC_scaffold_3	AUGUSTUS	CDS	116362346	116363828	1.0	-	2	ID=g12494.t1.CDS4;Parent=g12494.t1
HiC_scaffold_3	AUGUSTUS	CDS	116362346	116363828	1.0	-	2	ID=g12494.t2.CDS3;Parent=g12494.t2
HiC_scaffold_3	AUGUSTUS	intron	116363829	116366105	1.0	-	.	ID=g12494.t1.intron4;Parent=g12494.t1
HiC_scaffold_3	AUGUSTUS	intron	116363829	116366105	1.0	-	.	ID=g12494.t2.intron3;Parent=g12494.t2
HiC_scaffold_3	AUGUSTUS	exon	116366106	116366252	.	-	.	ID=g12494.t1.exon5;Parent=g12494.t1
HiC_scaffold_3	AUGUSTUS	exon	116366106	116366252	.	-	.	ID=g12494.t2.exon4;Parent=g12494.t2
HiC_scaffold_3	AUGUSTUS	CDS	116366106	116366252	1.0	-	2	ID=g12494.t1.CDS5;Parent=g12494.t1
HiC_scaffold_3	AUGUSTUS	CDS	116366106	116366252	1.0	-	2	ID=g12494.t2.CDS4;Parent=g12494.t2
HiC_scaffold_3	AUGUSTUS	intron	116366253	116372543	1.0	-	.	ID=g12494.t1.intron5;Parent=g12494.t1
HiC_scaffold_3	AUGUSTUS	intron	116366253	116372543	1.0	-	.	ID=g12494.t2.intron4;Parent=g12494.t2
HiC_scaffold_3	AUGUSTUS	exon	116372544	116372655	.	-	.	ID=g12494.t1.exon6;Parent=g12494.t1
HiC_scaffold_3	AUGUSTUS	exon	116372544	116372655	.	-	.	ID=g12494.t2.exon5;Parent=g12494.t2
HiC_scaffold_3	AUGUSTUS	CDS	116372544	116372655	1.0	-	0	ID=g12494.t1.CDS6;Parent=g12494.t1
HiC_scaffold_3	AUGUSTUS	CDS	116372544	116372655	1.0	-	0	ID=g12494.t2.CDS5;Parent=g12494.t2
HiC_scaffold_3	AUGUSTUS	intron	116372656	116379250	1.0	-	.	ID=g12494.t1.intron6;Parent=g12494.t1
HiC_scaffold_3	AUGUSTUS	intron	116372656	116379250	1.0	-	.	ID=g12494.t2.intron5;Parent=g12494.t2
HiC_scaffold_3	AUGUSTUS	exon	116379251	116379336	.	-	.	ID=g12494.t1.exon7;Parent=g12494.t1
HiC_scaffold_3	AUGUSTUS	exon	116379251	116379336	.	-	.	ID=g12494.t2.exon6;Parent=g12494.t2
HiC_scaffold_3	AUGUSTUS	CDS	116379251	116379336	1.0	-	2	ID=g12494.t1.CDS7;Parent=g12494.t1
HiC_scaffold_3	AUGUSTUS	CDS	116379251	116379336	1.0	-	2	ID=g12494.t2.CDS6;Parent=g12494.t2
HiC_scaffold_3	AUGUSTUS	intron	116379337	116380259	1.0	-	.	ID=g12494.t1.intron7;Parent=g12494.t1
HiC_scaffold_3	AUGUSTUS	intron	116379337	116380259	1.0	-	.	ID=g12494.t2.intron6;Parent=g12494.t2
HiC_scaffold_3	AUGUSTUS	exon	116380260	116380347	.	-	.	ID=g12494.t1.exon8;Parent=g12494.t1
HiC_scaffold_3	AUGUSTUS	exon	116380260	116380347	.	-	.	ID=g12494.t2.exon7;Parent=g12494.t2
HiC_scaffold_3	AUGUSTUS	CDS	116380260	116380347	1.0	-	0	ID=g12494.t1.CDS8;Parent=g12494.t1
HiC_scaffold_3	AUGUSTUS	CDS	116380260	116380347	1.0	-	0	ID=g12494.t2.CDS7;Parent=g12494.t2
HiC_scaffold_3	AUGUSTUS	intron	116380348	116384355	1.0	-	.	ID=g12494.t1.intron8;Parent=g12494.t1
HiC_scaffold_3	AUGUSTUS	intron	116380348	116384355	1.0	-	.	ID=g12494.t2.intron7;Parent=g12494.t2
HiC_scaffold_3	AUGUSTUS	exon	116384356	116384506	.	-	.	ID=g12494.t1.exon9;Parent=g12494.t1
HiC_scaffold_3	AUGUSTUS	exon	116384356	116384506	.	-	.	ID=g12494.t2.exon8;Parent=g12494.t2
HiC_scaffold_3	AUGUSTUS	CDS	116384356	116384506	1.0	-	1	ID=g12494.t1.CDS9;Parent=g12494.t1
HiC_scaffold_3	AUGUSTUS	CDS	116384356	116384506	1.0	-	1	ID=g12494.t2.CDS8;Parent=g12494.t2
HiC_scaffold_3	AUGUSTUS	intron	116384507	116384621	1.0	-	.	ID=g12494.t1.intron9;Parent=g12494.t1
HiC_scaffold_3	AUGUSTUS	intron	116384507	116384621	1.0	-	.	ID=g12494.t2.intron8;Parent=g12494.t2
HiC_scaffold_3	AUGUSTUS	exon	116384622	116384632	.	-	.	ID=g12494.t1.exon10;Parent=g12494.t1
HiC_scaffold_3	AUGUSTUS	exon	116384622	116384632	.	-	.	ID=g12494.t2.exon9;Parent=g12494.t2
HiC_scaffold_3	AUGUSTUS	CDS	116384622	116384632	1.0	-	0	ID=g12494.t1.CDS10;Parent=g12494.t1
HiC_scaffold_3	AUGUSTUS	CDS	116384622	116384632	1.0	-	0	ID=g12494.t2.CDS9;Parent=g12494.t2
HiC_scaffold_3	AUGUSTUS	start_codon	116384630	116384632	.	-	0	ID=g12494.t1.start1;Parent=g12494.t1
HiC_scaffold_3	AUGUSTUS	start_codon	116384630	116384632	.	-	0	ID=g12494.t2.start1;Parent=g12494.t2
HiC_scaffold_3	AUGUSTUS	stop_codon	116505525	116505527	.	-	0	ID=g12495.t1.stop1;Parent=g12495.t1
HiC_scaffold_3	GeneMark.hmm3	stop_codon	116505525	116505527	.	-	0	ID=g12495.t2.stop1;Parent=g12495.t2
HiC_scaffold_3	GeneMark.hmm3	mRNA	116505525	116506796	.	-	.	ID=g12495.t2;Parent=g12495;em_target=9361.ENSDNOP00000033443;em_score=925.6;em_evalue=3.1e-283;em_tcov=.;em_OGs=COG0201@1|root,KOG1373@2759|Eukaryota,38FS7@33154|Opisthokonta,3BCA0@33208|Metazoa,3CRIN@33213|Bilateria,48D0V@7711|Chordata,499KX@7742|Vertebrata,3JG9C@40674|Mammalia;em_COG_cat=OU;em_desc=Plug domain of Sec61p;em_max_annot_lvl=33208|Metazoa;em_Preferred_name=SEC61A2;em_KEGG_ko=ko:K10956;em_KEGG_Pathway=ko03060,ko04141,ko04145,ko05110,map03060,map04141,map04145,map05110;em_KEGG_Module=M00401;em_BRITE=ko00000,ko00001,ko00002,ko02044;em_KEGG_TC=3.A.5.4,3.A.5.8,3.A.5.9;em_PFAMs=Plug_translocon,SecY;em_GOs=GO:0003674,GO:0005488,GO:0005575,GO:0005622,GO:0005623,GO:0005737,GO:0005829,GO:0043021,GO:0043022,GO:0044424,GO:0044444,GO:0044464,GO:0044877
HiC_scaffold_3	GeneMark.hmm3	CDS	116505525	116506796	.	-	0	ID=g12495.t2.CDS1;Parent=g12495.t2
HiC_scaffold_3	GeneMark.hmm3	exon	116505525	116506796	.	-	0	ID=g12495.t2.exon1;Parent=g12495.t2
HiC_scaffold_3	AUGUSTUS	gene	116505525	116506955	.	-	.	ID=g12495
HiC_scaffold_3	AUGUSTUS	exon	116505525	116506955	.	-	.	ID=g12495.t1.exon1;Parent=g12495.t1
HiC_scaffold_3	AUGUSTUS	mRNA	116505525	116506955	1.0	-	.	ID=g12495.t1;Parent=g12495;em_target=10029.XP_007638152.1;em_score=1049.8;em_evalue=0.0;em_tcov=.;em_OGs=COG0201@1|root,KOG1373@2759|Eukaryota,38FS7@33154|Opisthokonta,3BCA0@33208|Metazoa,3CRIN@33213|Bilateria,47ZUW@7711|Chordata,48US5@7742|Vertebrata,3J5JJ@40674|Mammalia,35ECE@314146|Euarchontoglires,4Q7W8@9989|Rodentia;em_COG_cat=U;em_desc=SecY translocase;em_max_annot_lvl=33208|Metazoa;em_Preferred_name=SEC61A2;em_KEGG_ko=ko:K10956;em_KEGG_Pathway=ko03060,ko04141,ko04145,ko05110,map03060,map04141,map04145,map05110;em_KEGG_Module=M00401;em_BRITE=ko00000,ko00001,ko00002,ko02044;em_KEGG_TC=3.A.5.4,3.A.5.8,3.A.5.9;em_PFAMs=Plug_translocon,SecY;em_GOs=GO:0003674,GO:0005488,GO:0005575,GO:0005622,GO:0005623,GO:0005737,GO:0005829,GO:0043021,GO:0043022,GO:0044424,GO:0044444,GO:0044464,GO:0044877
HiC_scaffold_3	AUGUSTUS	CDS	116505525	116506955	1.0	-	0	ID=g12495.t1.CDS1;Parent=g12495.t1
HiC_scaffold_3	GeneMark.hmm3	start_codon	116506794	116506796	.	-	0	ID=g12495.t2.start1;Parent=g12495.t2
HiC_scaffold_3	AUGUSTUS	start_codon	116506953	116506955	.	-	0	ID=g12495.t1.start1;Parent=g12495.t1
HiC_scaffold_3	AUGUSTUS	start_codon	116582281	116582283	.	+	0	ID=g12496.t1.start1;Parent=g12496.t1
HiC_scaffold_3	AUGUSTUS	exon	116582281	116582349	.	+	.	ID=g12496.t1.exon1;Parent=g12496.t1
HiC_scaffold_3	AUGUSTUS	CDS	116582281	116582349	1.0	+	0	ID=g12496.t1.CDS1;Parent=g12496.t1
HiC_scaffold_3	AUGUSTUS	gene	116582281	116650410	.	+	.	ID=g12496
HiC_scaffold_3	AUGUSTUS	mRNA	116582281	116650410	1.0	+	.	ID=g12496.t1;Parent=g12496;em_target=9668.ENSMPUP00000000626;em_score=898.9;em_evalue=1.7e-273;em_tcov=.;em_OGs=2CMJ7@1|root,2QQHI@2759|Eukaryota,38EI8@33154|Opisthokonta,3BCWX@33208|Metazoa,3CY4G@33213|Bilateria,485IT@7711|Chordata,49211@7742|Vertebrata,3JBVU@40674|Mammalia,3EQJN@33554|Carnivora;em_COG_cat=T;em_desc=Tumor necrosis factor receptor superfamily member 19;em_max_annot_lvl=33208|Metazoa;em_Preferred_name=TNFRSF19;em_KEGG_ko=ko:K05155;em_KEGG_Pathway=ko04060,map04060;em_BRITE=ko00000,ko00001,ko04050;em_PFAMs=TNFR_c6;em_GOs=GO:0000165,GO:0001932,GO:0001934,GO:0001942,GO:0003674,GO:0004888,GO:0005031,GO:0005035,GO:0005575,GO:0005623,GO:0005886,GO:0006464,GO:0006468,GO:0006793,GO:0006796,GO:0006807,GO:0006915,GO:0006950,GO:0007154,GO:0007165,GO:0007166,GO:0007254,GO:0007275,GO:0008150,GO:0008152,GO:0008219,GO:0008544,GO:0009888,GO:0009893,GO:0009966,GO:0009967,GO:0009987,GO:0010033,GO:0010562,GO:0010604,GO:0010646,GO:0010647,GO:0012501,GO:0016020,GO:0016021,GO:0016310,GO:0019220,GO:0019221,GO:0019222,GO:0019538,GO:0022404,GO:0022405,GO:0023014,GO:0023051,GO:0023052,GO:0023056,GO:0031098,GO:0031224,GO:0031323,GO:0031325,GO:0031399,GO:0031401,GO:0032268,GO:0032270,GO:0032501,GO:0032502,GO:0032872,GO:0032874,GO:0033209,GO:0033554,GO:0034097,GO:0034612,GO:0035556,GO:0036211,GO:0038023,GO:0042221,GO:0042303,GO:0042325,GO:0042327,GO:0042633,GO:0043122,GO:0043123,GO:0043170,GO:0043408,GO:0043410,GO:0043412,GO:0043588,GO:0044237,GO:0044238,GO:0044260,GO:0044267,GO:0044425,GO:0044464,GO:0045937,GO:0046328,GO:0046330,GO:0048513,GO:0048518,GO:0048522,GO:0048583,GO:0048584,GO:0048731,GO:0048856,GO:0050789,GO:0050794,GO:0050896,GO:0051171,GO:0051173,GO:0051174,GO:0051246,GO:0051247,GO:0051403,GO:0051716,GO:0060089,GO:0060255,GO:0060429,GO:0065007,GO:0070302,GO:0070304,GO:0070887,GO:0071310,GO:0071345,GO:0071356,GO:0071704,GO:0071944,GO:0080090,GO:0080134,GO:0080135,GO:0098773,GO:1901564,GO:1902531,GO:1902533
HiC_scaffold_3	AUGUSTUS	intron	116582350	116583962	1.0	+	.	ID=g12496.t1.intron1;Parent=g12496.t1
HiC_scaffold_3	AUGUSTUS	exon	116583963	116584073	.	+	.	ID=g12496.t1.exon2;Parent=g12496.t1
HiC_scaffold_3	AUGUSTUS	CDS	116583963	116584073	1.0	+	0	ID=g12496.t1.CDS2;Parent=g12496.t1
HiC_scaffold_3	AUGUSTUS	intron	116584074	116596954	1.0	+	.	ID=g12496.t1.intron2;Parent=g12496.t1
HiC_scaffold_3	AUGUSTUS	exon	116596955	116597133	.	+	.	ID=g12496.t1.exon3;Parent=g12496.t1
HiC_scaffold_3	AUGUSTUS	CDS	116596955	116597133	1.0	+	0	ID=g12496.t1.CDS3;Parent=g12496.t1
HiC_scaffold_3	AUGUSTUS	intron	116597134	116606014	1.0	+	.	ID=g12496.t1.intron3;Parent=g12496.t1
HiC_scaffold_3	AUGUSTUS	exon	116606015	116606100	.	+	.	ID=g12496.t1.exon4;Parent=g12496.t1
HiC_scaffold_3	AUGUSTUS	CDS	116606015	116606100	1.0	+	1	ID=g12496.t1.CDS4;Parent=g12496.t1
HiC_scaffold_3	AUGUSTUS	intron	116606101	116639179	1.0	+	.	ID=g12496.t1.intron4;Parent=g12496.t1
HiC_scaffold_3	AUGUSTUS	exon	116639180	116639344	.	+	.	ID=g12496.t1.exon5;Parent=g12496.t1
HiC_scaffold_3	AUGUSTUS	CDS	116639180	116639344	1.0	+	2	ID=g12496.t1.CDS5;Parent=g12496.t1
HiC_scaffold_3	AUGUSTUS	intron	116639345	116639794	1.0	+	.	ID=g12496.t1.intron5;Parent=g12496.t1
HiC_scaffold_3	AUGUSTUS	exon	116639795	116639920	.	+	.	ID=g12496.t1.exon6;Parent=g12496.t1
HiC_scaffold_3	AUGUSTUS	CDS	116639795	116639920	1.0	+	2	ID=g12496.t1.CDS6;Parent=g12496.t1
HiC_scaffold_3	AUGUSTUS	intron	116639921	116644878	1.0	+	.	ID=g12496.t1.intron6;Parent=g12496.t1
HiC_scaffold_3	AUGUSTUS	exon	116644879	116644981	.	+	.	ID=g12496.t1.exon7;Parent=g12496.t1
HiC_scaffold_3	AUGUSTUS	CDS	116644879	116644981	1.0	+	2	ID=g12496.t1.CDS7;Parent=g12496.t1
HiC_scaffold_3	AUGUSTUS	intron	116644982	116645573	1.0	+	.	ID=g12496.t1.intron7;Parent=g12496.t1
HiC_scaffold_3	AUGUSTUS	exon	116645574	116645973	.	+	.	ID=g12496.t1.exon8;Parent=g12496.t1
HiC_scaffold_3	AUGUSTUS	CDS	116645574	116645973	1.0	+	1	ID=g12496.t1.CDS8;Parent=g12496.t1
HiC_scaffold_3	AUGUSTUS	intron	116645974	116650401	1.0	+	.	ID=g12496.t1.intron8;Parent=g12496.t1
HiC_scaffold_3	AUGUSTUS	exon	116650402	116650410	.	+	.	ID=g12496.t1.exon9;Parent=g12496.t1
HiC_scaffold_3	AUGUSTUS	CDS	116650402	116650410	1.0	+	0	ID=g12496.t1.CDS9;Parent=g12496.t1
HiC_scaffold_3	AUGUSTUS	stop_codon	116650408	116650410	.	+	0	ID=g12496.t1.stop1;Parent=g12496.t1
HiC_scaffold_3	AUGUSTUS	stop_codon	116711135	116711137	.	-	0	ID=g12497.t1.stop1;Parent=g12497.t1
HiC_scaffold_3	AUGUSTUS	exon	116711135	116711232	.	-	.	ID=g12497.t1.exon1;Parent=g12497.t1
HiC_scaffold_3	AUGUSTUS	CDS	116711135	116711232	1.0	-	2	ID=g12497.t1.CDS1;Parent=g12497.t1
HiC_scaffold_3	AUGUSTUS	gene	116711135	116878805	.	-	.	ID=g12497
HiC_scaffold_3	AUGUSTUS	mRNA	116711135	116878805	1.0	-	.	ID=g12497.t1;Parent=g12497;em_target=9668.ENSMPUP00000000632;em_score=1644.9;em_evalue=0.0;em_tcov=.;em_OGs=COG0339@1|root,KOG2090@2759|Eukaryota,38FWV@33154|Opisthokonta,3B9X7@33208|Metazoa,3CTJ9@33213|Bilateria,485P1@7711|Chordata,490GT@7742|Vertebrata,3J6S4@40674|Mammalia,3EGDV@33554|Carnivora;em_COG_cat=O;em_desc=Mitochondrial intermediate peptidase;em_max_annot_lvl=33208|Metazoa;em_Preferred_name=MIPEP;em_EC=3.4.24.59;em_KEGG_ko=ko:K01410;em_BRITE=ko00000,ko01000,ko01002,ko03029;em_PFAMs=Peptidase_M3;em_GOs=GO:0003674,GO:0003824,GO:0004175,GO:0004222,GO:0005575,GO:0005622,GO:0005623,GO:0005737,GO:0005739,GO:0005759,GO:0006508,GO:0006518,GO:0006605,GO:0006626,GO:0006627,GO:0006807,GO:0006810,GO:0006839,GO:0006886,GO:0006996,GO:0007005,GO:0008104,GO:0008150,GO:0008152,GO:0008233,GO:0008237,GO:0009987,GO:0010467,GO:0015031,GO:0015833,GO:0016043,GO:0016485,GO:0016787,GO:0019538,GO:0031974,GO:0033036,GO:0033365,GO:0034613,GO:0034641,GO:0034982,GO:0042886,GO:0043170,GO:0043226,GO:0043227,GO:0043229,GO:0043231,GO:0043233,GO:0043603,GO:0044237,GO:0044238,GO:0044260,GO:0044267,GO:0044422,GO:0044424,GO:0044429,GO:0044444,GO:0044446,GO:0044464,GO:0045184,GO:0046907,GO:0051179,GO:0051234,GO:0051604,GO:0051641,GO:0051649,GO:0070011,GO:0070013,GO:0070585,GO:0070727,GO:0071702,GO:0071704,GO:0071705,GO:0071840,GO:0072594,GO:0072655,GO:0140096,GO:1901564
HiC_scaffold_3	AUGUSTUS	intron	116711233	116735688	1.0	-	.	ID=g12497.t1.intron1;Parent=g12497.t1
HiC_scaffold_3	AUGUSTUS	exon	116735689	116735762	.	-	.	ID=g12497.t1.exon2;Parent=g12497.t1
HiC_scaffold_3	AUGUSTUS	CDS	116735689	116735762	1.0	-	1	ID=g12497.t1.CDS2;Parent=g12497.t1
HiC_scaffold_3	AUGUSTUS	intron	116735763	116738881	1.0	-	.	ID=g12497.t1.intron2;Parent=g12497.t1
HiC_scaffold_3	AUGUSTUS	exon	116738882	116739003	.	-	.	ID=g12497.t1.exon3;Parent=g12497.t1
HiC_scaffold_3	AUGUSTUS	CDS	116738882	116739003	1.0	-	0	ID=g12497.t1.CDS3;Parent=g12497.t1
HiC_scaffold_3	AUGUSTUS	intron	116739004	116784091	1.0	-	.	ID=g12497.t1.intron3;Parent=g12497.t1
HiC_scaffold_3	AUGUSTUS	exon	116784092	116784211	.	-	.	ID=g12497.t1.exon4;Parent=g12497.t1
HiC_scaffold_3	AUGUSTUS	CDS	116784092	116784211	1.0	-	0	ID=g12497.t1.CDS4;Parent=g12497.t1
HiC_scaffold_3	AUGUSTUS	intron	116784212	116787028	1.0	-	.	ID=g12497.t1.intron4;Parent=g12497.t1
HiC_scaffold_3	AUGUSTUS	exon	116787029	116787103	.	-	.	ID=g12497.t1.exon5;Parent=g12497.t1
HiC_scaffold_3	AUGUSTUS	CDS	116787029	116787103	1.0	-	0	ID=g12497.t1.CDS5;Parent=g12497.t1
HiC_scaffold_3	AUGUSTUS	intron	116787104	116811752	1.0	-	.	ID=g12497.t1.intron5;Parent=g12497.t1
HiC_scaffold_3	AUGUSTUS	exon	116811753	116811862	.	-	.	ID=g12497.t1.exon6;Parent=g12497.t1
HiC_scaffold_3	AUGUSTUS	CDS	116811753	116811862	1.0	-	2	ID=g12497.t1.CDS6;Parent=g12497.t1
HiC_scaffold_3	AUGUSTUS	intron	116811863	116813443	1.0	-	.	ID=g12497.t1.intron6;Parent=g12497.t1
HiC_scaffold_3	AUGUSTUS	exon	116813444	116813648	.	-	.	ID=g12497.t1.exon7;Parent=g12497.t1
HiC_scaffold_3	AUGUSTUS	CDS	116813444	116813648	1.0	-	0	ID=g12497.t1.CDS7;Parent=g12497.t1
HiC_scaffold_3	AUGUSTUS	intron	116813649	116814281	1.0	-	.	ID=g12497.t1.intron7;Parent=g12497.t1
HiC_scaffold_3	AUGUSTUS	exon	116814282	116814359	.	-	.	ID=g12497.t1.exon8;Parent=g12497.t1
HiC_scaffold_3	AUGUSTUS	CDS	116814282	116814359	1.0	-	0	ID=g12497.t1.CDS8;Parent=g12497.t1
HiC_scaffold_3	AUGUSTUS	intron	116814360	116816017	1.0	-	.	ID=g12497.t1.intron8;Parent=g12497.t1
HiC_scaffold_3	AUGUSTUS	exon	116816018	116816171	.	-	.	ID=g12497.t1.exon9;Parent=g12497.t1
HiC_scaffold_3	AUGUSTUS	CDS	116816018	116816171	1.0	-	1	ID=g12497.t1.CDS9;Parent=g12497.t1
HiC_scaffold_3	AUGUSTUS	intron	116816172	116845858	1.0	-	.	ID=g12497.t1.intron9;Parent=g12497.t1
HiC_scaffold_3	AUGUSTUS	exon	116845859	116845911	.	-	.	ID=g12497.t1.exon10;Parent=g12497.t1
HiC_scaffold_3	AUGUSTUS	CDS	116845859	116845911	1.0	-	0	ID=g12497.t1.CDS10;Parent=g12497.t1
HiC_scaffold_3	AUGUSTUS	intron	116845912	116849321	1.0	-	.	ID=g12497.t1.intron10;Parent=g12497.t1
HiC_scaffold_3	AUGUSTUS	exon	116849322	116849382	.	-	.	ID=g12497.t1.exon11;Parent=g12497.t1
HiC_scaffold_3	AUGUSTUS	CDS	116849322	116849382	1.0	-	1	ID=g12497.t1.CDS11;Parent=g12497.t1
HiC_scaffold_3	AUGUSTUS	intron	116849383	116850946	1.0	-	.	ID=g12497.t1.intron11;Parent=g12497.t1
HiC_scaffold_3	AUGUSTUS	exon	116850947	116850995	.	-	.	ID=g12497.t1.exon12;Parent=g12497.t1
HiC_scaffold_3	AUGUSTUS	CDS	116850947	116850995	1.0	-	2	ID=g12497.t1.CDS12;Parent=g12497.t1
HiC_scaffold_3	AUGUSTUS	intron	116850996	116856240	1.0	-	.	ID=g12497.t1.intron12;Parent=g12497.t1
HiC_scaffold_3	AUGUSTUS	exon	116856241	116856397	.	-	.	ID=g12497.t1.exon13;Parent=g12497.t1
HiC_scaffold_3	AUGUSTUS	CDS	116856241	116856397	1.0	-	0	ID=g12497.t1.CDS13;Parent=g12497.t1
HiC_scaffold_3	AUGUSTUS	intron	116856398	116856937	1.0	-	.	ID=g12497.t1.intron13;Parent=g12497.t1
HiC_scaffold_3	AUGUSTUS	exon	116856938	116857120	.	-	.	ID=g12497.t1.exon14;Parent=g12497.t1
HiC_scaffold_3	AUGUSTUS	CDS	116856938	116857120	1.0	-	0	ID=g12497.t1.CDS14;Parent=g12497.t1
HiC_scaffold_3	AUGUSTUS	intron	116857121	116861956	1.0	-	.	ID=g12497.t1.intron14;Parent=g12497.t1
HiC_scaffold_3	AUGUSTUS	exon	116861957	116862020	.	-	.	ID=g12497.t1.exon15;Parent=g12497.t1
HiC_scaffold_3	AUGUSTUS	CDS	116861957	116862020	1.0	-	1	ID=g12497.t1.CDS15;Parent=g12497.t1
HiC_scaffold_3	AUGUSTUS	intron	116862021	116869927	1.0	-	.	ID=g12497.t1.intron15;Parent=g12497.t1
HiC_scaffold_3	AUGUSTUS	exon	116869928	116870014	.	-	.	ID=g12497.t1.exon16;Parent=g12497.t1
HiC_scaffold_3	AUGUSTUS	CDS	116869928	116870014	1.0	-	1	ID=g12497.t1.CDS16;Parent=g12497.t1
HiC_scaffold_3	AUGUSTUS	intron	116870015	116873004	1.0	-	.	ID=g12497.t1.intron16;Parent=g12497.t1
HiC_scaffold_3	AUGUSTUS	exon	116873005	116873093	.	-	.	ID=g12497.t1.exon17;Parent=g12497.t1
HiC_scaffold_3	AUGUSTUS	CDS	116873005	116873093	1.0	-	0	ID=g12497.t1.CDS17;Parent=g12497.t1
HiC_scaffold_3	AUGUSTUS	intron	116873094	116876708	1.0	-	.	ID=g12497.t1.intron17;Parent=g12497.t1
HiC_scaffold_3	AUGUSTUS	exon	116876709	116876882	.	-	.	ID=g12497.t1.exon18;Parent=g12497.t1
HiC_scaffold_3	AUGUSTUS	CDS	116876709	116876882	1.0	-	0	ID=g12497.t1.CDS18;Parent=g12497.t1
HiC_scaffold_3	AUGUSTUS	intron	116876883	116878616	1.0	-	.	ID=g12497.t1.intron18;Parent=g12497.t1
HiC_scaffold_3	AUGUSTUS	exon	116878617	116878805	.	-	.	ID=g12497.t1.exon19;Parent=g12497.t1
HiC_scaffold_3	AUGUSTUS	CDS	116878617	116878805	1.0	-	0	ID=g12497.t1.CDS19;Parent=g12497.t1
HiC_scaffold_3	AUGUSTUS	start_codon	116878803	116878805	.	-	0	ID=g12497.t1.start1;Parent=g12497.t1
HiC_scaffold_3	AUGUSTUS	stop_codon	116885420	116885422	.	-	0	ID=g12498.t1.stop1;Parent=g12498.t1
HiC_scaffold_3	AUGUSTUS	exon	116885420	116886192	.	-	.	ID=g12498.t1.exon1;Parent=g12498.t1
HiC_scaffold_3	AUGUSTUS	CDS	116885420	116886192	1.0	-	2	ID=g12498.t1.CDS1;Parent=g12498.t1
HiC_scaffold_3	AUGUSTUS	gene	116885420	116891125	.	-	.	ID=g12498
HiC_scaffold_3	AUGUSTUS	mRNA	116885420	116891125	1.0	-	.	ID=g12498.t1;Parent=g12498;em_target=9668.ENSMPUP00000000638;em_score=734.7;em_evalue=6.9e-224;em_tcov=.;em_OGs=2C59A@1|root,2QVBU@2759|Eukaryota,39SBM@33154|Opisthokonta,3BKPA@33208|Metazoa,3CXAP@33213|Bilateria,482KG@7711|Chordata,48X32@7742|Vertebrata,3J2RS@40674|Mammalia,3ESUD@33554|Carnivora;em_COG_cat=W;em_desc=C1q and tumor necrosis;em_max_annot_lvl=33208|Metazoa;em_PFAMs=C1q,Collagen;em_Preferred_name=C1QTNF9;em_GOs=GO:0001932,GO:0001934,GO:0003674,GO:0005102,GO:0005179,GO:0005488,GO:0005515,GO:0005575,GO:0005576,GO:0005615,GO:0006082,GO:0006629,GO:0006631,GO:0008150,GO:0008152,GO:0008361,GO:0009893,GO:0009966,GO:0009987,GO:0010469,GO:0010562,GO:0010604,GO:0010646,GO:0016043,GO:0019220,GO:0019222,GO:0019395,GO:0019752,GO:0023051,GO:0030258,GO:0030545,GO:0031323,GO:0031325,GO:0031399,GO:0031401,GO:0032268,GO:0032270,GO:0032501,GO:0032535,GO:0032787,GO:0033674,GO:0034440,GO:0042325,GO:0042327,GO:0042592,GO:0042802,GO:0043085,GO:0043436,GO:0043549,GO:0044093,GO:0044237,GO:0044238,GO:0044255,GO:0044281,GO:0044421,GO:0045792,GO:0045859,GO:0045860,GO:0045937,GO:0048018,GO:0048518,GO:0048522,GO:0048583,GO:0048584,GO:0048871,GO:0050789,GO:0050790,GO:0050794,GO:0051171,GO:0051173,GO:0051174,GO:0051246,GO:0051247,GO:0051338,GO:0051347,GO:0055114,GO:0060255,GO:0065007,GO:0065008,GO:0065009,GO:0071704,GO:0071840,GO:0071900,GO:0071902,GO:0080090,GO:0090066,GO:0097009,GO:0098772,GO:1900076,GO:1900078
HiC_scaffold_3	AUGUSTUS	intron	116886193	116887816	1.0	-	.	ID=g12498.t1.intron1;Parent=g12498.t1
HiC_scaffold_3	AUGUSTUS	exon	116887817	116887879	.	-	.	ID=g12498.t1.exon2;Parent=g12498.t1
HiC_scaffold_3	AUGUSTUS	CDS	116887817	116887879	1.0	-	2	ID=g12498.t1.CDS2;Parent=g12498.t1
HiC_scaffold_3	AUGUSTUS	intron	116887880	116890959	1.0	-	.	ID=g12498.t1.intron2;Parent=g12498.t1
HiC_scaffold_3	AUGUSTUS	exon	116890960	116891125	.	-	.	ID=g12498.t1.exon3;Parent=g12498.t1
HiC_scaffold_3	AUGUSTUS	CDS	116890960	116891125	1.0	-	0	ID=g12498.t1.CDS3;Parent=g12498.t1
HiC_scaffold_3	AUGUSTUS	start_codon	116891123	116891125	.	-	0	ID=g12498.t1.start1;Parent=g12498.t1
HiC_scaffold_3	AUGUSTUS	stop_codon	116904281	116904283	.	-	0	ID=g12499.t1.stop1;Parent=g12499.t1
HiC_scaffold_3	AUGUSTUS	exon	116904281	116904456	.	-	.	ID=g12499.t1.exon1;Parent=g12499.t1
HiC_scaffold_3	AUGUSTUS	CDS	116904281	116904456	1.0	-	2	ID=g12499.t1.CDS1;Parent=g12499.t1
HiC_scaffold_3	AUGUSTUS	gene	116904281	116986100	.	-	.	ID=g12499
HiC_scaffold_3	AUGUSTUS	mRNA	116904281	116986100	1.0	-	.	ID=g12499.t1;Parent=g12499;em_target=9668.ENSMPUP00000000642;em_score=2820.6;em_evalue=0.0;em_tcov=.;em_OGs=KOG3519@1|root,KOG3519@2759|Eukaryota,38H4U@33154|Opisthokonta,3BAWQ@33208|Metazoa,3CTCW@33213|Bilateria,48194@7711|Chordata,49869@7742|Vertebrata,3J9WU@40674|Mammalia,3EIYS@33554|Carnivora;em_COG_cat=T;em_desc=Guanine nucleotide exchange factor for Rho/Rac/Cdc42-like GTPases;em_max_annot_lvl=33208|Metazoa;em_Preferred_name=SPATA13;em_KEGG_ko=ko:K05769;em_KEGG_Pathway=ko04810,map04810;em_BRITE=ko00000,ko00001,ko04131;em_PFAMs=PH,RhoGEF,SH3_1,SH3_2,SH3_9;em_GOs=GO:0001726,GO:0003674,GO:0005085,GO:0005088,GO:0005089,GO:0005488,GO:0005515,GO:0005575,GO:0005622,GO:0005623,GO:0005634,GO:0005654,GO:0005737,GO:0005829,GO:0005886,GO:0006928,GO:0008150,GO:0009987,GO:0016020,GO:0016043,GO:0016477,GO:0017016,GO:0017048,GO:0019899,GO:0022607,GO:0030027,GO:0030030,GO:0030031,GO:0030032,GO:0030175,GO:0030334,GO:0030676,GO:0031252,GO:0031253,GO:0031256,GO:0031267,GO:0031974,GO:0031981,GO:0032587,GO:0032879,GO:0040011,GO:0040012,GO:0042802,GO:0042995,GO:0043226,GO:0043227,GO:0043229,GO:0043231,GO:0043233,GO:0044085,GO:0044422,GO:0044424,GO:0044425,GO:0044428,GO:0044444,GO:0044446,GO:0044459,GO:0044463,GO:0044464,GO:0046847,GO:0048365,GO:0048870,GO:0050789,GO:0050794,GO:0051020,GO:0051179,GO:0051270,GO:0051674,GO:0065007,GO:0065009,GO:0070013,GO:0071840,GO:0071944,GO:0097581,GO:0098590,GO:0098772,GO:0098858,GO:0120025,GO:0120031,GO:0120036,GO:0120038,GO:2000145
HiC_scaffold_3	AUGUSTUS	intron	116904457	116906035	1.0	-	.	ID=g12499.t1.intron1;Parent=g12499.t1
HiC_scaffold_3	AUGUSTUS	exon	116906036	116906110	.	-	.	ID=g12499.t1.exon2;Parent=g12499.t1
HiC_scaffold_3	AUGUSTUS	CDS	116906036	116906110	1.0	-	2	ID=g12499.t1.CDS2;Parent=g12499.t1
HiC_scaffold_3	AUGUSTUS	intron	116906111	116907177	1.0	-	.	ID=g12499.t1.intron2;Parent=g12499.t1
HiC_scaffold_3	AUGUSTUS	exon	116907178	116907550	.	-	.	ID=g12499.t1.exon3;Parent=g12499.t1
HiC_scaffold_3	AUGUSTUS	CDS	116907178	116907550	1.0	-	0	ID=g12499.t1.CDS3;Parent=g12499.t1
HiC_scaffold_3	AUGUSTUS	intron	116907551	116909421	1.0	-	.	ID=g12499.t1.intron3;Parent=g12499.t1
HiC_scaffold_3	AUGUSTUS	exon	116909422	116909551	.	-	.	ID=g12499.t1.exon4;Parent=g12499.t1
HiC_scaffold_3	AUGUSTUS	CDS	116909422	116909551	1.0	-	1	ID=g12499.t1.CDS4;Parent=g12499.t1
HiC_scaffold_3	AUGUSTUS	intron	116909552	116912996	1.0	-	.	ID=g12499.t1.intron4;Parent=g12499.t1
HiC_scaffold_3	AUGUSTUS	exon	116912997	116913229	.	-	.	ID=g12499.t1.exon5;Parent=g12499.t1
HiC_scaffold_3	AUGUSTUS	CDS	116912997	116913229	1.0	-	0	ID=g12499.t1.CDS5;Parent=g12499.t1
HiC_scaffold_3	AUGUSTUS	intron	116913230	116915028	1.0	-	.	ID=g12499.t1.intron5;Parent=g12499.t1
HiC_scaffold_3	AUGUSTUS	exon	116915029	116915208	.	-	.	ID=g12499.t1.exon6;Parent=g12499.t1
HiC_scaffold_3	AUGUSTUS	CDS	116915029	116915208	1.0	-	0	ID=g12499.t1.CDS6;Parent=g12499.t1
HiC_scaffold_3	AUGUSTUS	intron	116915209	116917132	1.0	-	.	ID=g12499.t1.intron6;Parent=g12499.t1
HiC_scaffold_3	AUGUSTUS	exon	116917133	116917318	.	-	.	ID=g12499.t1.exon7;Parent=g12499.t1
HiC_scaffold_3	AUGUSTUS	CDS	116917133	116917318	1.0	-	0	ID=g12499.t1.CDS7;Parent=g12499.t1
HiC_scaffold_3	AUGUSTUS	intron	116917319	116917675	1.0	-	.	ID=g12499.t1.intron7;Parent=g12499.t1
HiC_scaffold_3	AUGUSTUS	exon	116917676	116917855	.	-	.	ID=g12499.t1.exon8;Parent=g12499.t1
HiC_scaffold_3	AUGUSTUS	CDS	116917676	116917855	1.0	-	0	ID=g12499.t1.CDS8;Parent=g12499.t1
HiC_scaffold_3	AUGUSTUS	intron	116917856	116919407	1.0	-	.	ID=g12499.t1.intron8;Parent=g12499.t1
HiC_scaffold_3	AUGUSTUS	exon	116919408	116919544	.	-	.	ID=g12499.t1.exon9;Parent=g12499.t1
HiC_scaffold_3	AUGUSTUS	CDS	116919408	116919544	1.0	-	2	ID=g12499.t1.CDS9;Parent=g12499.t1
HiC_scaffold_3	AUGUSTUS	intron	116919545	116955137	1.0	-	.	ID=g12499.t1.intron9;Parent=g12499.t1
HiC_scaffold_3	AUGUSTUS	exon	116955138	116955282	.	-	.	ID=g12499.t1.exon10;Parent=g12499.t1
HiC_scaffold_3	AUGUSTUS	CDS	116955138	116955282	1.0	-	0	ID=g12499.t1.CDS10;Parent=g12499.t1
HiC_scaffold_3	AUGUSTUS	intron	116955283	116957015	1.0	-	.	ID=g12499.t1.intron10;Parent=g12499.t1
HiC_scaffold_3	AUGUSTUS	exon	116957016	116957399	.	-	.	ID=g12499.t1.exon11;Parent=g12499.t1
HiC_scaffold_3	AUGUSTUS	CDS	116957016	116957399	1.0	-	0	ID=g12499.t1.CDS11;Parent=g12499.t1
HiC_scaffold_3	AUGUSTUS	intron	116957400	116984540	1.0	-	.	ID=g12499.t1.intron11;Parent=g12499.t1
HiC_scaffold_3	AUGUSTUS	exon	116984541	116986100	.	-	.	ID=g12499.t1.exon12;Parent=g12499.t1
HiC_scaffold_3	AUGUSTUS	CDS	116984541	116986100	1.0	-	0	ID=g12499.t1.CDS12;Parent=g12499.t1
HiC_scaffold_3	AUGUSTUS	start_codon	116986098	116986100	.	-	0	ID=g12499.t1.start1;Parent=g12499.t1
HiC_scaffold_3	AUGUSTUS	stop_codon	116986142	116986144	.	-	0	ID=g12500.t1.stop1;Parent=g12500.t1
HiC_scaffold_3	AUGUSTUS	exon	116986142	116986262	.	-	.	ID=g12500.t1.exon1;Parent=g12500.t1
HiC_scaffold_3	AUGUSTUS	CDS	116986142	116986262	1.0	-	1	ID=g12500.t1.CDS1;Parent=g12500.t1
HiC_scaffold_3	AUGUSTUS	gene	116986142	117050354	.	-	.	ID=g12500
HiC_scaffold_3	AUGUSTUS	mRNA	116986142	117050354	0.67	-	.	ID=g12500.t1;Parent=g12500
HiC_scaffold_3	AUGUSTUS	intron	116986263	117050091	1.0	-	.	ID=g12500.t1.intron1;Parent=g12500.t1
HiC_scaffold_3	AUGUSTUS	exon	117050092	117050354	.	-	.	ID=g12500.t1.exon2;Parent=g12500.t1
HiC_scaffold_3	AUGUSTUS	CDS	117050092	117050354	0.67	-	0	ID=g12500.t1.CDS2;Parent=g12500.t1
HiC_scaffold_3	AUGUSTUS	start_codon	117050352	117050354	.	-	0	ID=g12500.t1.start1;Parent=g12500.t1
HiC_scaffold_3	AUGUSTUS	start_codon	117123965	117123967	.	+	0	ID=g12501.t1.start1;Parent=g12501.t1
HiC_scaffold_3	AUGUSTUS	gene	117123965	117124438	.	+	.	ID=g12501
HiC_scaffold_3	AUGUSTUS	exon	117123965	117124438	.	+	.	ID=g12501.t1.exon1;Parent=g12501.t1
HiC_scaffold_3	AUGUSTUS	mRNA	117123965	117124438	1.0	+	.	ID=g12501.t1;Parent=g12501;em_target=9361.ENSDNOP00000018788;em_score=286.5;em_evalue=4.8e-90;em_tcov=.;em_OGs=COG0089@1|root,KOG1751@2759|Eukaryota,3AIMP@33154|Opisthokonta,3BZGP@33208|Metazoa,3DFAV@33213|Bilateria,48HV4@7711|Chordata,49EY8@7742|Vertebrata,3JIG8@40674|Mammalia;em_COG_cat=J;em_desc=Ribosomal protein L23, N-terminal domain;em_max_annot_lvl=33208|Metazoa;em_Preferred_name=;em_KEGG_ko=ko:K02893;em_KEGG_Pathway=ko03010,map03010;em_KEGG_Module=M00177;em_BRITE=br01610,ko00000,ko00001,ko00002,ko03011;em_PFAMs=Ribosomal_L23,Ribosomal_L23eN
HiC_scaffold_3	AUGUSTUS	CDS	117123965	117124438	1.0	+	0	ID=g12501.t1.CDS1;Parent=g12501.t1
HiC_scaffold_3	AUGUSTUS	stop_codon	117124436	117124438	.	+	0	ID=g12501.t1.stop1;Parent=g12501.t1
HiC_scaffold_3	GeneMark.hmm3	stop_codon	117334091	117334093	.	-	0	ID=g12502.t2.stop1;Parent=g12502.t2
HiC_scaffold_3	GeneMark.hmm3	CDS	117334091	117334110	.	-	2	ID=g12502.t2.CDS1;Parent=g12502.t2
HiC_scaffold_3	GeneMark.hmm3	exon	117334091	117334110	.	-	2	ID=g12502.t2.exon1;Parent=g12502.t2
HiC_scaffold_3	AUGUSTUS	gene	117334091	117340322	.	-	.	ID=g12502
HiC_scaffold_3	GeneMark.hmm3	mRNA	117334091	117340322	.	-	.	ID=g12502.t2;Parent=g12502;em_target=9713.XP_006738186.1;em_score=1037.6;em_evalue=0.0;em_tcov=.;em_OGs=28KPX@1|root,2QU08@2759|Eukaryota,38WA9@33154|Opisthokonta,3BIXN@33208|Metazoa,3CRIF@33213|Bilateria,48BMQ@7711|Chordata,49119@7742|Vertebrata,3J6AK@40674|Mammalia,3ES4Q@33554|Carnivora;em_COG_cat=S;em_desc=APC membrane recruitment protein 2;em_max_annot_lvl=33208|Metazoa;em_Preferred_name=AMER2;em_PFAMs=WTX;em_GOs=GO:0003674,GO:0005488,GO:0005515,GO:0005543,GO:0005546,GO:0005575,GO:0005623,GO:0005886,GO:0007398,GO:0008013,GO:0008150,GO:0008289,GO:0009888,GO:0009966,GO:0009968,GO:0010646,GO:0010648,GO:0016020,GO:0023051,GO:0023057,GO:0030111,GO:0030178,GO:0032502,GO:0035091,GO:0043167,GO:0043168,GO:0044464,GO:0048519,GO:0048523,GO:0048583,GO:0048585,GO:0048856,GO:0050789,GO:0050794,GO:0060828,GO:0065007,GO:0071944,GO:0090090,GO:1901981,GO:1902936
HiC_scaffold_3	GeneMark.hmm3	intron	117334111	117334832	.	-	1	ID=g12502.t2.intron1;Parent=g12502.t2
HiC_scaffold_3	GeneMark.hmm3	CDS	117334833	117334983	.	-	0	ID=g12502.t2.CDS2;Parent=g12502.t2
HiC_scaffold_3	GeneMark.hmm3	exon	117334833	117334983	.	-	0	ID=g12502.t2.exon2;Parent=g12502.t2
HiC_scaffold_3	GeneMark.hmm3	intron	117334984	117338759	.	-	0	ID=g12502.t2.intron2;Parent=g12502.t2
HiC_scaffold_3	AUGUSTUS	stop_codon	117338241	117338243	.	-	0	ID=g12502.t1.stop1;Parent=g12502.t1
HiC_scaffold_3	AUGUSTUS	exon	117338241	117340322	.	-	.	ID=g12502.t1.exon1;Parent=g12502.t1
HiC_scaffold_3	AUGUSTUS	mRNA	117338241	117340322	1.0	-	.	ID=g12502.t1;Parent=g12502;em_target=9713.XP_006738186.1;em_score=1100.6;em_evalue=0.0;em_tcov=.;em_OGs=28KPX@1|root,2QU08@2759|Eukaryota,38WA9@33154|Opisthokonta,3BIXN@33208|Metazoa,3CRIF@33213|Bilateria,48BMQ@7711|Chordata,49119@7742|Vertebrata,3J6AK@40674|Mammalia,3ES4Q@33554|Carnivora;em_COG_cat=S;em_desc=APC membrane recruitment protein 2;em_max_annot_lvl=33208|Metazoa;em_Preferred_name=AMER2;em_PFAMs=WTX;em_GOs=GO:0003674,GO:0005488,GO:0005515,GO:0005543,GO:0005546,GO:0005575,GO:0005623,GO:0005886,GO:0007398,GO:0008013,GO:0008150,GO:0008289,GO:0009888,GO:0009966,GO:0009968,GO:0010646,GO:0010648,GO:0016020,GO:0023051,GO:0023057,GO:0030111,GO:0030178,GO:0032502,GO:0035091,GO:0043167,GO:0043168,GO:0044464,GO:0048519,GO:0048523,GO:0048583,GO:0048585,GO:0048856,GO:0050789,GO:0050794,GO:0060828,GO:0065007,GO:0071944,GO:0090090,GO:1901981,GO:1902936
HiC_scaffold_3	AUGUSTUS	CDS	117338241	117340322	1.0	-	0	ID=g12502.t1.CDS1;Parent=g12502.t1
HiC_scaffold_3	GeneMark.hmm3	CDS	117338760	117340322	.	-	0	ID=g12502.t2.CDS3;Parent=g12502.t2
HiC_scaffold_3	GeneMark.hmm3	exon	117338760	117340322	.	-	0	ID=g12502.t2.exon3;Parent=g12502.t2
HiC_scaffold_3	AUGUSTUS	start_codon	117340320	117340322	.	-	0	ID=g12502.t1.start1;Parent=g12502.t1
HiC_scaffold_3	GeneMark.hmm3	start_codon	117340320	117340322	.	-	0	ID=g12502.t2.start1;Parent=g12502.t2
HiC_scaffold_3	AUGUSTUS	stop_codon	117410977	117410979	.	-	0	ID=g12503.t1.stop1;Parent=g12503.t1
HiC_scaffold_3	AUGUSTUS	exon	117410977	117411237	.	-	.	ID=g12503.t1.exon1;Parent=g12503.t1
HiC_scaffold_3	AUGUSTUS	CDS	117410977	117411237	1.0	-	0	ID=g12503.t1.CDS1;Parent=g12503.t1
HiC_scaffold_3	AUGUSTUS	gene	117410977	117444079	.	-	.	ID=g12503
HiC_scaffold_3	AUGUSTUS	mRNA	117410977	117444079	1.0	-	.	ID=g12503.t1;Parent=g12503;em_target=29073.XP_008690375.1;em_score=1429.3;em_evalue=0.0;em_tcov=.;em_OGs=KOG1089@1|root,KOG1089@2759|Eukaryota,38D7K@33154|Opisthokonta,3BAE3@33208|Metazoa,3CT67@33213|Bilateria,48665@7711|Chordata,48VKY@7742|Vertebrata,3JC6F@40674|Mammalia,3EI8Y@33554|Carnivora;em_COG_cat=S;em_desc=Belongs to the protein-tyrosine phosphatase family. Non-receptor class myotubularin subfamily;em_max_annot_lvl=33208|Metazoa;em_Preferred_name=MTMR6;em_EC=3.1.3.64,3.1.3.95;em_KEGG_ko=ko:K18083;em_KEGG_Pathway=ko00562,ko01100,ko04070,ko04138,map00562,map01100,map04070,map04138;em_BRITE=ko00000,ko00001,ko01000,ko01009;em_PFAMs=FYVE,Myotub-related;em_GOs=GO:0000278,GO:0002119,GO:0002164,GO:0003674,GO:0003824,GO:0004438,GO:0004721,GO:0004722,GO:0004725,GO:0005215,GO:0005216,GO:0005227,GO:0005261,GO:0005267,GO:0005488,GO:0005515,GO:0005575,GO:0005622,GO:0005623,GO:0005634,GO:0005635,GO:0005737,GO:0005829,GO:0005886,GO:0006464,GO:0006470,GO:0006629,GO:0006644,GO:0006650,GO:0006661,GO:0006793,GO:0006796,GO:0006807,GO:0006810,GO:0006811,GO:0006812,GO:0006813,GO:0006897,GO:0006907,GO:0007049,GO:0007275,GO:0008138,GO:0008150,GO:0008152,GO:0008324,GO:0008610,GO:0008654,GO:0009058,GO:0009791,GO:0009966,GO:0009987,GO:0010646,GO:0012505,GO:0015075,GO:0015077,GO:0015079,GO:0015267,GO:0015269,GO:0015318,GO:0015672,GO:0016020,GO:0016192,GO:0016311,GO:0016324,GO:0016787,GO:0016788,GO:0016791,GO:0019538,GO:0019637,GO:0019899,GO:0019902,GO:0022803,GO:0022836,GO:0022838,GO:0022839,GO:0022857,GO:0022890,GO:0023051,GO:0030001,GO:0030111,GO:0030258,GO:0030334,GO:0031967,GO:0031975,GO:0032501,GO:0032502,GO:0032879,GO:0034220,GO:0034593,GO:0035335,GO:0036211,GO:0040012,GO:0042578,GO:0043170,GO:0043226,GO:0043227,GO:0043229,GO:0043231,GO:0043412,GO:0044237,GO:0044238,GO:0044249,GO:0044255,GO:0044260,GO:0044267,GO:0044422,GO:0044424,GO:0044425,GO:0044428,GO:0044444,GO:0044446,GO:0044459,GO:0044464,GO:0045017,GO:0045177,GO:0046474,GO:0046486,GO:0046488,GO:0046839,GO:0046856,GO:0046873,GO:0048583,GO:0048856,GO:0050789,GO:0050794,GO:0051179,GO:0051234,GO:0051270,GO:0052629,GO:0052744,GO:0052866,GO:0055085,GO:0065007,GO:0071704,GO:0071804,GO:0071805,GO:0071944,GO:0090407,GO:0098590,GO:0098655,GO:0098657,GO:0098660,GO:0098662,GO:0106018,GO:0140096,GO:1901564,GO:1901576,GO:2000145
HiC_scaffold_3	AUGUSTUS	intron	117411238	117413931	1.0	-	.	ID=g12503.t1.intron1;Parent=g12503.t1
HiC_scaffold_3	AUGUSTUS	exon	117413932	117414058	.	-	.	ID=g12503.t1.exon2;Parent=g12503.t1
HiC_scaffold_3	AUGUSTUS	CDS	117413932	117414058	1.0	-	1	ID=g12503.t1.CDS2;Parent=g12503.t1
HiC_scaffold_3	AUGUSTUS	intron	117414059	117414140	1.0	-	.	ID=g12503.t1.intron2;Parent=g12503.t1
HiC_scaffold_3	AUGUSTUS	exon	117414141	117414272	.	-	.	ID=g12503.t1.exon3;Parent=g12503.t1
HiC_scaffold_3	AUGUSTUS	CDS	117414141	117414272	1.0	-	1	ID=g12503.t1.CDS3;Parent=g12503.t1
HiC_scaffold_3	AUGUSTUS	intron	117414273	117416271	1.0	-	.	ID=g12503.t1.intron3;Parent=g12503.t1
HiC_scaffold_3	AUGUSTUS	exon	117416272	117416472	.	-	.	ID=g12503.t1.exon4;Parent=g12503.t1
HiC_scaffold_3	AUGUSTUS	CDS	117416272	117416472	1.0	-	1	ID=g12503.t1.CDS4;Parent=g12503.t1
HiC_scaffold_3	AUGUSTUS	intron	117416473	117416900	1.0	-	.	ID=g12503.t1.intron4;Parent=g12503.t1
HiC_scaffold_3	AUGUSTUS	exon	117416901	117416950	.	-	.	ID=g12503.t1.exon5;Parent=g12503.t1
HiC_scaffold_3	AUGUSTUS	CDS	117416901	117416950	1.0	-	0	ID=g12503.t1.CDS5;Parent=g12503.t1
HiC_scaffold_3	AUGUSTUS	intron	117416951	117419647	1.0	-	.	ID=g12503.t1.intron5;Parent=g12503.t1
HiC_scaffold_3	AUGUSTUS	exon	117419648	117419773	.	-	.	ID=g12503.t1.exon6;Parent=g12503.t1
HiC_scaffold_3	AUGUSTUS	CDS	117419648	117419773	1.0	-	0	ID=g12503.t1.CDS6;Parent=g12503.t1
HiC_scaffold_3	AUGUSTUS	intron	117419774	117420183	1.0	-	.	ID=g12503.t1.intron6;Parent=g12503.t1
HiC_scaffold_3	AUGUSTUS	exon	117420184	117420293	.	-	.	ID=g12503.t1.exon7;Parent=g12503.t1
HiC_scaffold_3	AUGUSTUS	CDS	117420184	117420293	1.0	-	2	ID=g12503.t1.CDS7;Parent=g12503.t1
HiC_scaffold_3	AUGUSTUS	intron	117420294	117421466	1.0	-	.	ID=g12503.t1.intron7;Parent=g12503.t1
HiC_scaffold_3	AUGUSTUS	exon	117421467	117421599	.	-	.	ID=g12503.t1.exon8;Parent=g12503.t1
HiC_scaffold_3	AUGUSTUS	CDS	117421467	117421599	1.0	-	0	ID=g12503.t1.CDS8;Parent=g12503.t1
HiC_scaffold_3	AUGUSTUS	intron	117421600	117423745	1.0	-	.	ID=g12503.t1.intron8;Parent=g12503.t1
HiC_scaffold_3	AUGUSTUS	exon	117423746	117423880	.	-	.	ID=g12503.t1.exon9;Parent=g12503.t1
HiC_scaffold_3	AUGUSTUS	CDS	117423746	117423880	1.0	-	0	ID=g12503.t1.CDS9;Parent=g12503.t1
HiC_scaffold_3	AUGUSTUS	intron	117423881	117426744	1.0	-	.	ID=g12503.t1.intron9;Parent=g12503.t1
HiC_scaffold_3	AUGUSTUS	exon	117426745	117426873	.	-	.	ID=g12503.t1.exon10;Parent=g12503.t1
HiC_scaffold_3	AUGUSTUS	CDS	117426745	117426873	1.0	-	0	ID=g12503.t1.CDS10;Parent=g12503.t1
HiC_scaffold_3	AUGUSTUS	intron	117426874	117427404	1.0	-	.	ID=g12503.t1.intron10;Parent=g12503.t1
HiC_scaffold_3	AUGUSTUS	exon	117427405	117427562	.	-	.	ID=g12503.t1.exon11;Parent=g12503.t1
HiC_scaffold_3	AUGUSTUS	CDS	117427405	117427562	1.0	-	2	ID=g12503.t1.CDS11;Parent=g12503.t1
HiC_scaffold_3	AUGUSTUS	intron	117427563	117429042	1.0	-	.	ID=g12503.t1.intron11;Parent=g12503.t1
HiC_scaffold_3	AUGUSTUS	exon	117429043	117429205	.	-	.	ID=g12503.t1.exon12;Parent=g12503.t1
HiC_scaffold_3	AUGUSTUS	CDS	117429043	117429205	1.0	-	0	ID=g12503.t1.CDS12;Parent=g12503.t1
HiC_scaffold_3	AUGUSTUS	intron	117429206	117432969	1.0	-	.	ID=g12503.t1.intron12;Parent=g12503.t1
HiC_scaffold_3	AUGUSTUS	exon	117432970	117433086	.	-	.	ID=g12503.t1.exon13;Parent=g12503.t1
HiC_scaffold_3	AUGUSTUS	CDS	117432970	117433086	1.0	-	0	ID=g12503.t1.CDS13;Parent=g12503.t1
HiC_scaffold_3	AUGUSTUS	intron	117433087	117444055	1.0	-	.	ID=g12503.t1.intron13;Parent=g12503.t1
HiC_scaffold_3	AUGUSTUS	exon	117444056	117444079	.	-	.	ID=g12503.t1.exon14;Parent=g12503.t1
HiC_scaffold_3	AUGUSTUS	CDS	117444056	117444079	1.0	-	0	ID=g12503.t1.CDS14;Parent=g12503.t1
HiC_scaffold_3	AUGUSTUS	start_codon	117444077	117444079	.	-	0	ID=g12503.t1.start1;Parent=g12503.t1
HiC_scaffold_3	AUGUSTUS	start_codon	117463041	117463043	.	+	0	ID=g12504.t1.start1;Parent=g12504.t1
HiC_scaffold_3	AUGUSTUS	start_codon	117463041	117463043	.	+	0	ID=g12504.t2.start1;Parent=g12504.t2
HiC_scaffold_3	AUGUSTUS	exon	117463041	117463147	.	+	.	ID=g12504.t1.exon1;Parent=g12504.t1
HiC_scaffold_3	AUGUSTUS	exon	117463041	117463147	.	+	.	ID=g12504.t2.exon1;Parent=g12504.t2
HiC_scaffold_3	AUGUSTUS	CDS	117463041	117463147	1.0	+	0	ID=g12504.t1.CDS1;Parent=g12504.t1
HiC_scaffold_3	AUGUSTUS	CDS	117463041	117463147	1.0	+	0	ID=g12504.t2.CDS1;Parent=g12504.t2
HiC_scaffold_3	AUGUSTUS	gene	117463041	117499934	.	+	.	ID=g12504
HiC_scaffold_3	AUGUSTUS	mRNA	117463041	117499934	1.0	+	.	ID=g12504.t1;Parent=g12504;em_target=9713.XP_006738183.1;em_score=1239.2;em_evalue=0.0;em_tcov=.;em_OGs=28J17@1|root,2QRD8@2759|Eukaryota,39TBQ@33154|Opisthokonta,3BEU0@33208|Metazoa,3CUB0@33213|Bilateria,4828M@7711|Chordata,494DZ@7742|Vertebrata,3J8ZG@40674|Mammalia,3EGHH@33554|Carnivora;em_COG_cat=S;em_desc=Nucleoporin;em_max_annot_lvl=33208|Metazoa;em_Preferred_name=NUPL1;em_KEGG_ko=ko:K14307;em_KEGG_Pathway=ko03013,map03013;em_KEGG_Module=M00427;em_BRITE=ko00000,ko00001,ko00002,ko03019;em_KEGG_TC=1.I.1;em_PFAMs=Nucleoporin_FG2;em_GOs=GO:0003674,GO:0005048,GO:0005198,GO:0005488,GO:0005575,GO:0005622,GO:0005623,GO:0005634,GO:0005635,GO:0005643,GO:0006403,GO:0006405,GO:0006406,GO:0006606,GO:0006611,GO:0006810,GO:0006886,GO:0006913,GO:0008104,GO:0008139,GO:0008150,GO:0008152,GO:0009987,GO:0010467,GO:0012505,GO:0015031,GO:0015833,GO:0015931,GO:0016032,GO:0016043,GO:0017038,GO:0017056,GO:0022607,GO:0031503,GO:0031967,GO:0031975,GO:0032386,GO:0032879,GO:0032880,GO:0032991,GO:0033036,GO:0033157,GO:0033218,GO:0033365,GO:0034504,GO:0034613,GO:0042277,GO:0042306,GO:0042886,GO:0043170,GO:0043226,GO:0043227,GO:0043229,GO:0043231,GO:0043933,GO:0044085,GO:0044403,GO:0044419,GO:0044422,GO:0044424,GO:0044428,GO:0044446,GO:0044464,GO:0045184,GO:0046822,GO:0046907,GO:0050657,GO:0050658,GO:0050789,GO:0051028,GO:0051049,GO:0051168,GO:0051169,GO:0051170,GO:0051179,GO:0051223,GO:0051234,GO:0051236,GO:0051259,GO:0051260,GO:0051262,GO:0051290,GO:0051291,GO:0051641,GO:0051649,GO:0051704,GO:0060341,GO:0065003,GO:0065007,GO:0070201,GO:0070206,GO:0070208,GO:0070727,GO:0071166,GO:0071426,GO:0071427,GO:0071702,GO:0071704,GO:0071705,GO:0071840,GO:0072594,GO:0090087,GO:1900180,GO:1903827,GO:1904589
HiC_scaffold_3	AUGUSTUS	mRNA	117463041	117499934	1.0	+	.	ID=g12504.t2;Parent=g12504;em_target=109478.XP_005865972.1;em_score=1200.6;em_evalue=0.0;em_tcov=.;em_OGs=28J17@1|root,2QRD8@2759|Eukaryota,39TBQ@33154|Opisthokonta,3BEU0@33208|Metazoa,3CUB0@33213|Bilateria,4828M@7711|Chordata,494DZ@7742|Vertebrata,3J8ZG@40674|Mammalia,4M3DA@9397|Chiroptera;em_COG_cat=S;em_desc=Nucleoporin;em_max_annot_lvl=33208|Metazoa;em_Preferred_name=NUPL1;em_KEGG_ko=ko:K14307;em_KEGG_Pathway=ko03013,map03013;em_KEGG_Module=M00427;em_BRITE=ko00000,ko00001,ko00002,ko03019;em_KEGG_TC=1.I.1;em_PFAMs=Nucleoporin_FG2;em_GOs=GO:0003674,GO:0005048,GO:0005198,GO:0005488,GO:0005575,GO:0005622,GO:0005623,GO:0005634,GO:0005635,GO:0005643,GO:0006403,GO:0006405,GO:0006406,GO:0006606,GO:0006611,GO:0006810,GO:0006886,GO:0006913,GO:0008104,GO:0008139,GO:0008150,GO:0008152,GO:0009987,GO:0010467,GO:0012505,GO:0015031,GO:0015833,GO:0015931,GO:0016032,GO:0016043,GO:0017038,GO:0017056,GO:0022607,GO:0031503,GO:0031967,GO:0031975,GO:0032386,GO:0032879,GO:0032880,GO:0032991,GO:0033036,GO:0033157,GO:0033218,GO:0033365,GO:0034504,GO:0034613,GO:0042277,GO:0042306,GO:0042886,GO:0043170,GO:0043226,GO:0043227,GO:0043229,GO:0043231,GO:0043933,GO:0044085,GO:0044403,GO:0044419,GO:0044422,GO:0044424,GO:0044428,GO:0044446,GO:0044464,GO:0045184,GO:0046822,GO:0046907,GO:0050657,GO:0050658,GO:0050789,GO:0051028,GO:0051049,GO:0051168,GO:0051169,GO:0051170,GO:0051179,GO:0051223,GO:0051234,GO:0051236,GO:0051259,GO:0051260,GO:0051262,GO:0051290,GO:0051291,GO:0051641,GO:0051649,GO:0051704,GO:0060341,GO:0065003,GO:0065007,GO:0070201,GO:0070206,GO:0070208,GO:0070727,GO:0071166,GO:0071426,GO:0071427,GO:0071702,GO:0071704,GO:0071705,GO:0071840,GO:0072594,GO:0090087,GO:1900180,GO:1903827,GO:1904589
HiC_scaffold_3	AUGUSTUS	intron	117463148	117467911	1.0	+	.	ID=g12504.t1.intron1;Parent=g12504.t1
HiC_scaffold_3	AUGUSTUS	intron	117463148	117467911	1.0	+	.	ID=g12504.t2.intron1;Parent=g12504.t2
HiC_scaffold_3	AUGUSTUS	exon	117467912	117468054	.	+	.	ID=g12504.t1.exon2;Parent=g12504.t1
HiC_scaffold_3	AUGUSTUS	exon	117467912	117468054	.	+	.	ID=g12504.t2.exon2;Parent=g12504.t2
HiC_scaffold_3	AUGUSTUS	CDS	117467912	117468054	1.0	+	1	ID=g12504.t1.CDS2;Parent=g12504.t1
HiC_scaffold_3	AUGUSTUS	CDS	117467912	117468054	1.0	+	1	ID=g12504.t2.CDS2;Parent=g12504.t2
HiC_scaffold_3	AUGUSTUS	intron	117468055	117469544	1.0	+	.	ID=g12504.t1.intron2;Parent=g12504.t1
HiC_scaffold_3	AUGUSTUS	intron	117468055	117472093	1.0	+	.	ID=g12504.t2.intron2;Parent=g12504.t2
HiC_scaffold_3	AUGUSTUS	exon	117469545	117469580	.	+	.	ID=g12504.t1.exon3;Parent=g12504.t1
HiC_scaffold_3	AUGUSTUS	CDS	117469545	117469580	1.0	+	2	ID=g12504.t1.CDS3;Parent=g12504.t1
HiC_scaffold_3	AUGUSTUS	intron	117469581	117472093	1.0	+	.	ID=g12504.t1.intron3;Parent=g12504.t1
HiC_scaffold_3	AUGUSTUS	exon	117472094	117472243	.	+	.	ID=g12504.t1.exon4;Parent=g12504.t1
HiC_scaffold_3	AUGUSTUS	exon	117472094	117472243	.	+	.	ID=g12504.t2.exon3;Parent=g12504.t2
HiC_scaffold_3	AUGUSTUS	CDS	117472094	117472243	1.0	+	2	ID=g12504.t1.CDS4;Parent=g12504.t1
HiC_scaffold_3	AUGUSTUS	CDS	117472094	117472243	1.0	+	2	ID=g12504.t2.CDS3;Parent=g12504.t2
HiC_scaffold_3	AUGUSTUS	intron	117472244	117472898	1.0	+	.	ID=g12504.t1.intron4;Parent=g12504.t1
HiC_scaffold_3	AUGUSTUS	intron	117472244	117472898	1.0	+	.	ID=g12504.t2.intron3;Parent=g12504.t2
HiC_scaffold_3	AUGUSTUS	exon	117472899	117473036	.	+	.	ID=g12504.t1.exon5;Parent=g12504.t1
HiC_scaffold_3	AUGUSTUS	exon	117472899	117473036	.	+	.	ID=g12504.t2.exon4;Parent=g12504.t2
HiC_scaffold_3	AUGUSTUS	CDS	117472899	117473036	1.0	+	2	ID=g12504.t1.CDS5;Parent=g12504.t1
HiC_scaffold_3	AUGUSTUS	CDS	117472899	117473036	1.0	+	2	ID=g12504.t2.CDS4;Parent=g12504.t2
HiC_scaffold_3	AUGUSTUS	intron	117473037	117473799	1.0	+	.	ID=g12504.t1.intron5;Parent=g12504.t1
HiC_scaffold_3	AUGUSTUS	intron	117473037	117473799	1.0	+	.	ID=g12504.t2.intron4;Parent=g12504.t2
HiC_scaffold_3	AUGUSTUS	exon	117473800	117473910	.	+	.	ID=g12504.t1.exon6;Parent=g12504.t1
HiC_scaffold_3	AUGUSTUS	exon	117473800	117473910	.	+	.	ID=g12504.t2.exon5;Parent=g12504.t2
HiC_scaffold_3	AUGUSTUS	CDS	117473800	117473910	1.0	+	2	ID=g12504.t1.CDS6;Parent=g12504.t1
HiC_scaffold_3	AUGUSTUS	CDS	117473800	117473910	1.0	+	2	ID=g12504.t2.CDS5;Parent=g12504.t2
HiC_scaffold_3	AUGUSTUS	intron	117473911	117478274	1.0	+	.	ID=g12504.t1.intron6;Parent=g12504.t1
HiC_scaffold_3	AUGUSTUS	intron	117473911	117478274	1.0	+	.	ID=g12504.t2.intron5;Parent=g12504.t2
HiC_scaffold_3	AUGUSTUS	exon	117478275	117478299	.	+	.	ID=g12504.t1.exon7;Parent=g12504.t1
HiC_scaffold_3	AUGUSTUS	exon	117478275	117478299	.	+	.	ID=g12504.t2.exon6;Parent=g12504.t2
HiC_scaffold_3	AUGUSTUS	CDS	117478275	117478299	1.0	+	2	ID=g12504.t1.CDS7;Parent=g12504.t1
HiC_scaffold_3	AUGUSTUS	CDS	117478275	117478299	1.0	+	2	ID=g12504.t2.CDS6;Parent=g12504.t2
HiC_scaffold_3	AUGUSTUS	intron	117478300	117479832	1.0	+	.	ID=g12504.t1.intron7;Parent=g12504.t1
HiC_scaffold_3	AUGUSTUS	intron	117478300	117479832	1.0	+	.	ID=g12504.t2.intron6;Parent=g12504.t2
HiC_scaffold_3	AUGUSTUS	exon	117479833	117479898	.	+	.	ID=g12504.t1.exon8;Parent=g12504.t1
HiC_scaffold_3	AUGUSTUS	exon	117479833	117479898	.	+	.	ID=g12504.t2.exon7;Parent=g12504.t2
HiC_scaffold_3	AUGUSTUS	CDS	117479833	117479898	1.0	+	1	ID=g12504.t1.CDS8;Parent=g12504.t1
HiC_scaffold_3	AUGUSTUS	CDS	117479833	117479898	1.0	+	1	ID=g12504.t2.CDS7;Parent=g12504.t2
HiC_scaffold_3	AUGUSTUS	intron	117479899	117480210	1.0	+	.	ID=g12504.t1.intron8;Parent=g12504.t1
HiC_scaffold_3	AUGUSTUS	intron	117479899	117480210	1.0	+	.	ID=g12504.t2.intron7;Parent=g12504.t2
HiC_scaffold_3	AUGUSTUS	exon	117480211	117480385	.	+	.	ID=g12504.t1.exon9;Parent=g12504.t1
HiC_scaffold_3	AUGUSTUS	exon	117480211	117480385	.	+	.	ID=g12504.t2.exon8;Parent=g12504.t2
HiC_scaffold_3	AUGUSTUS	CDS	117480211	117480385	1.0	+	1	ID=g12504.t1.CDS9;Parent=g12504.t1
HiC_scaffold_3	AUGUSTUS	CDS	117480211	117480385	1.0	+	1	ID=g12504.t2.CDS8;Parent=g12504.t2
HiC_scaffold_3	AUGUSTUS	intron	117480386	117484118	1.0	+	.	ID=g12504.t1.intron9;Parent=g12504.t1
HiC_scaffold_3	AUGUSTUS	intron	117480386	117484118	1.0	+	.	ID=g12504.t2.intron8;Parent=g12504.t2
HiC_scaffold_3	AUGUSTUS	exon	117484119	117484198	.	+	.	ID=g12504.t1.exon10;Parent=g12504.t1
HiC_scaffold_3	AUGUSTUS	exon	117484119	117484198	.	+	.	ID=g12504.t2.exon9;Parent=g12504.t2
HiC_scaffold_3	AUGUSTUS	CDS	117484119	117484198	1.0	+	0	ID=g12504.t1.CDS10;Parent=g12504.t1
HiC_scaffold_3	AUGUSTUS	CDS	117484119	117484198	1.0	+	0	ID=g12504.t2.CDS9;Parent=g12504.t2
HiC_scaffold_3	AUGUSTUS	intron	117484199	117486886	1.0	+	.	ID=g12504.t1.intron10;Parent=g12504.t1
HiC_scaffold_3	AUGUSTUS	intron	117484199	117486886	1.0	+	.	ID=g12504.t2.intron9;Parent=g12504.t2
HiC_scaffold_3	AUGUSTUS	exon	117486887	117487005	.	+	.	ID=g12504.t1.exon11;Parent=g12504.t1
HiC_scaffold_3	AUGUSTUS	exon	117486887	117487005	.	+	.	ID=g12504.t2.exon10;Parent=g12504.t2
HiC_scaffold_3	AUGUSTUS	CDS	117486887	117487005	1.0	+	1	ID=g12504.t1.CDS11;Parent=g12504.t1
HiC_scaffold_3	AUGUSTUS	CDS	117486887	117487005	1.0	+	1	ID=g12504.t2.CDS10;Parent=g12504.t2
HiC_scaffold_3	AUGUSTUS	intron	117487006	117487427	1.0	+	.	ID=g12504.t1.intron11;Parent=g12504.t1
HiC_scaffold_3	AUGUSTUS	intron	117487006	117487427	1.0	+	.	ID=g12504.t2.intron10;Parent=g12504.t2
HiC_scaffold_3	AUGUSTUS	exon	117487428	117487510	.	+	.	ID=g12504.t1.exon12;Parent=g12504.t1
HiC_scaffold_3	AUGUSTUS	exon	117487428	117487510	.	+	.	ID=g12504.t2.exon11;Parent=g12504.t2
HiC_scaffold_3	AUGUSTUS	CDS	117487428	117487510	1.0	+	2	ID=g12504.t1.CDS12;Parent=g12504.t1
HiC_scaffold_3	AUGUSTUS	CDS	117487428	117487510	1.0	+	2	ID=g12504.t2.CDS11;Parent=g12504.t2
HiC_scaffold_3	AUGUSTUS	intron	117487511	117491050	1.0	+	.	ID=g12504.t1.intron12;Parent=g12504.t1
HiC_scaffold_3	AUGUSTUS	intron	117487511	117491050	1.0	+	.	ID=g12504.t2.intron11;Parent=g12504.t2
HiC_scaffold_3	AUGUSTUS	exon	117491051	117491252	.	+	.	ID=g12504.t1.exon13;Parent=g12504.t1
HiC_scaffold_3	AUGUSTUS	exon	117491051	117491252	.	+	.	ID=g12504.t2.exon12;Parent=g12504.t2
HiC_scaffold_3	AUGUSTUS	CDS	117491051	117491252	1.0	+	0	ID=g12504.t1.CDS13;Parent=g12504.t1
HiC_scaffold_3	AUGUSTUS	CDS	117491051	117491252	1.0	+	0	ID=g12504.t2.CDS12;Parent=g12504.t2
HiC_scaffold_3	AUGUSTUS	intron	117491253	117496692	1.0	+	.	ID=g12504.t1.intron13;Parent=g12504.t1
HiC_scaffold_3	AUGUSTUS	intron	117491253	117496692	1.0	+	.	ID=g12504.t2.intron12;Parent=g12504.t2
HiC_scaffold_3	AUGUSTUS	exon	117496693	117496791	.	+	.	ID=g12504.t1.exon14;Parent=g12504.t1
HiC_scaffold_3	AUGUSTUS	exon	117496693	117496791	.	+	.	ID=g12504.t2.exon13;Parent=g12504.t2
HiC_scaffold_3	AUGUSTUS	CDS	117496693	117496791	1.0	+	2	ID=g12504.t1.CDS14;Parent=g12504.t1
HiC_scaffold_3	AUGUSTUS	CDS	117496693	117496791	1.0	+	2	ID=g12504.t2.CDS13;Parent=g12504.t2
HiC_scaffold_3	AUGUSTUS	intron	117496792	117498403	1.0	+	.	ID=g12504.t1.intron14;Parent=g12504.t1
HiC_scaffold_3	AUGUSTUS	intron	117496792	117498403	1.0	+	.	ID=g12504.t2.intron13;Parent=g12504.t2
HiC_scaffold_3	AUGUSTUS	exon	117498404	117498499	.	+	.	ID=g12504.t1.exon15;Parent=g12504.t1
HiC_scaffold_3	AUGUSTUS	exon	117498404	117498499	.	+	.	ID=g12504.t2.exon14;Parent=g12504.t2
HiC_scaffold_3	AUGUSTUS	CDS	117498404	117498499	1.0	+	2	ID=g12504.t1.CDS15;Parent=g12504.t1
HiC_scaffold_3	AUGUSTUS	CDS	117498404	117498499	1.0	+	2	ID=g12504.t2.CDS14;Parent=g12504.t2
HiC_scaffold_3	AUGUSTUS	intron	117498500	117499764	1.0	+	.	ID=g12504.t1.intron15;Parent=g12504.t1
HiC_scaffold_3	AUGUSTUS	intron	117498500	117499764	1.0	+	.	ID=g12504.t2.intron14;Parent=g12504.t2
HiC_scaffold_3	AUGUSTUS	exon	117499765	117499934	.	+	.	ID=g12504.t1.exon16;Parent=g12504.t1
HiC_scaffold_3	AUGUSTUS	exon	117499765	117499934	.	+	.	ID=g12504.t2.exon15;Parent=g12504.t2
HiC_scaffold_3	AUGUSTUS	CDS	117499765	117499934	1.0	+	2	ID=g12504.t1.CDS16;Parent=g12504.t1
HiC_scaffold_3	AUGUSTUS	CDS	117499765	117499934	1.0	+	2	ID=g12504.t2.CDS15;Parent=g12504.t2
HiC_scaffold_3	AUGUSTUS	stop_codon	117499932	117499934	.	+	0	ID=g12504.t1.stop1;Parent=g12504.t1
HiC_scaffold_3	AUGUSTUS	stop_codon	117499932	117499934	.	+	0	ID=g12504.t2.stop1;Parent=g12504.t2
HiC_scaffold_3	AUGUSTUS	stop_codon	118179255	118179257	.	-	0	ID=g12505.t1.stop1;Parent=g12505.t1
HiC_scaffold_3	AUGUSTUS	exon	118179255	118179808	.	-	.	ID=g12505.t1.exon1;Parent=g12505.t1
HiC_scaffold_3	AUGUSTUS	CDS	118179255	118179808	1.0	-	2	ID=g12505.t1.CDS1;Parent=g12505.t1
HiC_scaffold_3	AUGUSTUS	gene	118179255	118183648	.	-	.	ID=g12505
HiC_scaffold_3	AUGUSTUS	mRNA	118179255	118183648	1.0	-	.	ID=g12505.t1;Parent=g12505;em_target=9668.ENSMPUP00000006711;em_score=680.4;em_evalue=7.5e-208;em_tcov=.;em_OGs=2CNJQ@1|root,2QWT7@2759|Eukaryota,38E6F@33154|Opisthokonta,3BI73@33208|Metazoa,3CYK8@33213|Bilateria,48AJ3@7711|Chordata,494XM@7742|Vertebrata,3J793@40674|Mammalia,3ENX7@33554|Carnivora;em_COG_cat=S;em_desc=Shisa family member 2;em_max_annot_lvl=33208|Metazoa;em_Preferred_name=SHISA2;em_PFAMs=Shisa;em_GOs=GO:0005575,GO:0005622,GO:0005623,GO:0005737,GO:0005783,GO:0008150,GO:0009966,GO:0009968,GO:0010646,GO:0010648,GO:0012505,GO:0023051,GO:0023057,GO:0030111,GO:0030178,GO:0040036,GO:0040037,GO:0043226,GO:0043227,GO:0043229,GO:0043231,GO:0044424,GO:0044444,GO:0044464,GO:0048519,GO:0048523,GO:0048583,GO:0048585,GO:0050789,GO:0050794,GO:0065007,GO:0090287,GO:0090288
HiC_scaffold_3	AUGUSTUS	intron	118179809	118183314	1.0	-	.	ID=g12505.t1.intron1;Parent=g12505.t1
HiC_scaffold_3	AUGUSTUS	exon	118183315	118183648	.	-	.	ID=g12505.t1.exon2;Parent=g12505.t1
HiC_scaffold_3	AUGUSTUS	CDS	118183315	118183648	1.0	-	0	ID=g12505.t1.CDS2;Parent=g12505.t1
HiC_scaffold_3	AUGUSTUS	start_codon	118183646	118183648	.	-	0	ID=g12505.t1.start1;Parent=g12505.t1
HiC_scaffold_3	AUGUSTUS	stop_codon	118304055	118304057	.	-	0	ID=g12506.t1.stop1;Parent=g12506.t1
HiC_scaffold_3	AUGUSTUS	stop_codon	118304055	118304057	.	-	0	ID=g12506.t2.stop1;Parent=g12506.t2
HiC_scaffold_3	AUGUSTUS	exon	118304055	118304274	.	-	.	ID=g12506.t1.exon1;Parent=g12506.t1
HiC_scaffold_3	AUGUSTUS	exon	118304055	118304274	.	-	.	ID=g12506.t2.exon1;Parent=g12506.t2
HiC_scaffold_3	AUGUSTUS	CDS	118304055	118304274	0.63	-	1	ID=g12506.t2.CDS1;Parent=g12506.t2
HiC_scaffold_3	AUGUSTUS	CDS	118304055	118304274	0.81	-	1	ID=g12506.t1.CDS1;Parent=g12506.t1
HiC_scaffold_3	AUGUSTUS	gene	118304055	118374148	.	-	.	ID=g12506
HiC_scaffold_3	AUGUSTUS	mRNA	118304055	118374148	0.45	-	.	ID=g12506.t2;Parent=g12506;em_target=9668.ENSMPUP00000006484;em_score=993.2;em_evalue=1.3e-302;em_tcov=.;em_OGs=COG0474@1|root,KOG0206@2759|Eukaryota,39XHU@33154|Opisthokonta,3BKWM@33208|Metazoa,3D4I9@33213|Bilateria,48D9S@7711|Chordata,49816@7742|Vertebrata,3JCE4@40674|Mammalia,3EPS9@33554|Carnivora;em_COG_cat=P;em_desc=Belongs to the cation transport ATPase (P-type) (TC 3.A.3) family. Type IV subfamily;em_max_annot_lvl=33208|Metazoa;em_PFAMs=Cation_ATPase,E1-E2_ATPase,PhoLip_ATPase_C,PhoLip_ATPase_N;em_EC=3.6.3.1;em_KEGG_ko=ko:K14802;em_BRITE=ko00000,ko01000,ko03009;em_KEGG_TC=3.A.3.8;em_Preferred_name=
HiC_scaffold_3	AUGUSTUS	mRNA	118304055	118374148	0.6	-	.	ID=g12506.t1;Parent=g12506;em_target=9668.ENSMPUP00000006484;em_score=990.5;em_evalue=8.4e-302;em_tcov=.;em_OGs=COG0474@1|root,KOG0206@2759|Eukaryota,39XHU@33154|Opisthokonta,3BKWM@33208|Metazoa,3D4I9@33213|Bilateria,48D9S@7711|Chordata,49816@7742|Vertebrata,3JCE4@40674|Mammalia,3EPS9@33554|Carnivora;em_COG_cat=P;em_desc=Belongs to the cation transport ATPase (P-type) (TC 3.A.3) family. Type IV subfamily;em_max_annot_lvl=33208|Metazoa;em_PFAMs=Cation_ATPase,E1-E2_ATPase,PhoLip_ATPase_C,PhoLip_ATPase_N;em_EC=3.6.3.1;em_KEGG_ko=ko:K14802;em_BRITE=ko00000,ko01000,ko03009;em_KEGG_TC=3.A.3.8;em_Preferred_name=
HiC_scaffold_3	AUGUSTUS	intron	118304275	118322335	1.0	-	.	ID=g12506.t1.intron1;Parent=g12506.t1
HiC_scaffold_3	AUGUSTUS	intron	118304275	118322335	1.0	-	.	ID=g12506.t2.intron1;Parent=g12506.t2
HiC_scaffold_3	AUGUSTUS	exon	118322336	118322508	.	-	.	ID=g12506.t1.exon2;Parent=g12506.t1
HiC_scaffold_3	AUGUSTUS	exon	118322336	118322508	.	-	.	ID=g12506.t2.exon2;Parent=g12506.t2
HiC_scaffold_3	AUGUSTUS	CDS	118322336	118322508	1.0	-	0	ID=g12506.t1.CDS2;Parent=g12506.t1
HiC_scaffold_3	AUGUSTUS	CDS	118322336	118322508	1.0	-	0	ID=g12506.t2.CDS2;Parent=g12506.t2
HiC_scaffold_3	AUGUSTUS	intron	118322509	118335309	1.0	-	.	ID=g12506.t1.intron2;Parent=g12506.t1
HiC_scaffold_3	AUGUSTUS	intron	118322509	118335309	1.0	-	.	ID=g12506.t2.intron2;Parent=g12506.t2
HiC_scaffold_3	AUGUSTUS	exon	118335310	118335374	.	-	.	ID=g12506.t1.exon3;Parent=g12506.t1
HiC_scaffold_3	AUGUSTUS	exon	118335310	118335374	.	-	.	ID=g12506.t2.exon3;Parent=g12506.t2
HiC_scaffold_3	AUGUSTUS	CDS	118335310	118335374	1.0	-	2	ID=g12506.t1.CDS3;Parent=g12506.t1
HiC_scaffold_3	AUGUSTUS	CDS	118335310	118335374	1.0	-	2	ID=g12506.t2.CDS3;Parent=g12506.t2
HiC_scaffold_3	AUGUSTUS	intron	118335375	118341568	1.0	-	.	ID=g12506.t1.intron3;Parent=g12506.t1
HiC_scaffold_3	AUGUSTUS	intron	118335375	118341568	1.0	-	.	ID=g12506.t2.intron3;Parent=g12506.t2
HiC_scaffold_3	AUGUSTUS	exon	118341569	118341707	.	-	.	ID=g12506.t1.exon4;Parent=g12506.t1
HiC_scaffold_3	AUGUSTUS	exon	118341569	118341707	.	-	.	ID=g12506.t2.exon4;Parent=g12506.t2
HiC_scaffold_3	AUGUSTUS	CDS	118341569	118341707	1.0	-	0	ID=g12506.t1.CDS4;Parent=g12506.t1
HiC_scaffold_3	AUGUSTUS	CDS	118341569	118341707	1.0	-	0	ID=g12506.t2.CDS4;Parent=g12506.t2
HiC_scaffold_3	AUGUSTUS	intron	118341708	118353832	1.0	-	.	ID=g12506.t1.intron4;Parent=g12506.t1
HiC_scaffold_3	AUGUSTUS	intron	118341708	118353832	1.0	-	.	ID=g12506.t2.intron4;Parent=g12506.t2
HiC_scaffold_3	AUGUSTUS	exon	118353833	118353972	.	-	.	ID=g12506.t1.exon5;Parent=g12506.t1
HiC_scaffold_3	AUGUSTUS	exon	118353833	118353972	.	-	.	ID=g12506.t2.exon5;Parent=g12506.t2
HiC_scaffold_3	AUGUSTUS	CDS	118353833	118353972	1.0	-	2	ID=g12506.t1.CDS5;Parent=g12506.t1
HiC_scaffold_3	AUGUSTUS	CDS	118353833	118353972	1.0	-	2	ID=g12506.t2.CDS5;Parent=g12506.t2
HiC_scaffold_3	AUGUSTUS	intron	118353973	118355455	1.0	-	.	ID=g12506.t1.intron5;Parent=g12506.t1
HiC_scaffold_3	AUGUSTUS	intron	118353973	118355455	1.0	-	.	ID=g12506.t2.intron5;Parent=g12506.t2
HiC_scaffold_3	AUGUSTUS	exon	118355456	118355540	.	-	.	ID=g12506.t1.exon6;Parent=g12506.t1
HiC_scaffold_3	AUGUSTUS	exon	118355456	118355540	.	-	.	ID=g12506.t2.exon6;Parent=g12506.t2
HiC_scaffold_3	AUGUSTUS	CDS	118355456	118355540	1.0	-	0	ID=g12506.t1.CDS6;Parent=g12506.t1
HiC_scaffold_3	AUGUSTUS	CDS	118355456	118355540	1.0	-	0	ID=g12506.t2.CDS6;Parent=g12506.t2
HiC_scaffold_3	AUGUSTUS	intron	118355541	118360124	1.0	-	.	ID=g12506.t1.intron6;Parent=g12506.t1
HiC_scaffold_3	AUGUSTUS	intron	118355541	118360124	1.0	-	.	ID=g12506.t2.intron6;Parent=g12506.t2
HiC_scaffold_3	AUGUSTUS	exon	118360125	118360194	.	-	.	ID=g12506.t1.exon7;Parent=g12506.t1
HiC_scaffold_3	AUGUSTUS	exon	118360125	118360194	.	-	.	ID=g12506.t2.exon7;Parent=g12506.t2
HiC_scaffold_3	AUGUSTUS	CDS	118360125	118360194	1.0	-	1	ID=g12506.t1.CDS7;Parent=g12506.t1
HiC_scaffold_3	AUGUSTUS	CDS	118360125	118360194	1.0	-	1	ID=g12506.t2.CDS7;Parent=g12506.t2
HiC_scaffold_3	AUGUSTUS	intron	118360195	118362858	1.0	-	.	ID=g12506.t1.intron7;Parent=g12506.t1
HiC_scaffold_3	AUGUSTUS	intron	118360195	118362858	1.0	-	.	ID=g12506.t2.intron7;Parent=g12506.t2
HiC_scaffold_3	AUGUSTUS	exon	118362859	118362908	.	-	.	ID=g12506.t1.exon8;Parent=g12506.t1
HiC_scaffold_3	AUGUSTUS	exon	118362859	118362908	.	-	.	ID=g12506.t2.exon8;Parent=g12506.t2
HiC_scaffold_3	AUGUSTUS	CDS	118362859	118362908	1.0	-	0	ID=g12506.t1.CDS8;Parent=g12506.t1
HiC_scaffold_3	AUGUSTUS	CDS	118362859	118362908	1.0	-	0	ID=g12506.t2.CDS8;Parent=g12506.t2
HiC_scaffold_3	AUGUSTUS	intron	118362909	118364093	1.0	-	.	ID=g12506.t1.intron8;Parent=g12506.t1
HiC_scaffold_3	AUGUSTUS	intron	118362909	118364093	1.0	-	.	ID=g12506.t2.intron8;Parent=g12506.t2
HiC_scaffold_3	AUGUSTUS	exon	118364094	118364176	.	-	.	ID=g12506.t1.exon9;Parent=g12506.t1
HiC_scaffold_3	AUGUSTUS	exon	118364094	118364176	.	-	.	ID=g12506.t2.exon9;Parent=g12506.t2
HiC_scaffold_3	AUGUSTUS	CDS	118364094	118364176	1.0	-	2	ID=g12506.t1.CDS9;Parent=g12506.t1
HiC_scaffold_3	AUGUSTUS	CDS	118364094	118364176	1.0	-	2	ID=g12506.t2.CDS9;Parent=g12506.t2
HiC_scaffold_3	AUGUSTUS	intron	118364177	118364669	1.0	-	.	ID=g12506.t1.intron9;Parent=g12506.t1
HiC_scaffold_3	AUGUSTUS	intron	118364177	118364669	1.0	-	.	ID=g12506.t2.intron9;Parent=g12506.t2
HiC_scaffold_3	AUGUSTUS	exon	118364670	118364775	.	-	.	ID=g12506.t1.exon10;Parent=g12506.t1
HiC_scaffold_3	AUGUSTUS	exon	118364670	118364775	.	-	.	ID=g12506.t2.exon10;Parent=g12506.t2
HiC_scaffold_3	AUGUSTUS	CDS	118364670	118364775	1.0	-	0	ID=g12506.t1.CDS10;Parent=g12506.t1
HiC_scaffold_3	AUGUSTUS	CDS	118364670	118364775	1.0	-	0	ID=g12506.t2.CDS10;Parent=g12506.t2
HiC_scaffold_3	AUGUSTUS	intron	118364776	118365772	1.0	-	.	ID=g12506.t1.intron10;Parent=g12506.t1
HiC_scaffold_3	AUGUSTUS	intron	118364776	118365772	1.0	-	.	ID=g12506.t2.intron10;Parent=g12506.t2
HiC_scaffold_3	AUGUSTUS	exon	118365773	118365848	.	-	.	ID=g12506.t1.exon11;Parent=g12506.t1
HiC_scaffold_3	AUGUSTUS	CDS	118365773	118365848	1.0	-	1	ID=g12506.t1.CDS11;Parent=g12506.t1
HiC_scaffold_3	AUGUSTUS	exon	118365773	118365887	.	-	.	ID=g12506.t2.exon11;Parent=g12506.t2
HiC_scaffold_3	AUGUSTUS	CDS	118365773	118365887	1.0	-	1	ID=g12506.t2.CDS11;Parent=g12506.t2
HiC_scaffold_3	AUGUSTUS	intron	118365849	118366620	1.0	-	.	ID=g12506.t1.intron11;Parent=g12506.t1
HiC_scaffold_3	AUGUSTUS	intron	118365888	118366925	1.0	-	.	ID=g12506.t2.intron11;Parent=g12506.t2
HiC_scaffold_3	AUGUSTUS	exon	118366621	118366662	.	-	.	ID=g12506.t1.exon12;Parent=g12506.t1
HiC_scaffold_3	AUGUSTUS	CDS	118366621	118366662	1.0	-	1	ID=g12506.t1.CDS12;Parent=g12506.t1
HiC_scaffold_3	AUGUSTUS	intron	118366663	118366925	1.0	-	.	ID=g12506.t1.intron12;Parent=g12506.t1
HiC_scaffold_3	AUGUSTUS	exon	118366926	118367014	.	-	.	ID=g12506.t1.exon13;Parent=g12506.t1
HiC_scaffold_3	AUGUSTUS	exon	118366926	118367014	.	-	.	ID=g12506.t2.exon12;Parent=g12506.t2
HiC_scaffold_3	AUGUSTUS	CDS	118366926	118367014	1.0	-	0	ID=g12506.t1.CDS13;Parent=g12506.t1
HiC_scaffold_3	AUGUSTUS	CDS	118366926	118367014	1.0	-	0	ID=g12506.t2.CDS12;Parent=g12506.t2
HiC_scaffold_3	AUGUSTUS	intron	118367015	118373037	1.0	-	.	ID=g12506.t1.intron13;Parent=g12506.t1
HiC_scaffold_3	AUGUSTUS	intron	118367015	118373037	1.0	-	.	ID=g12506.t2.intron12;Parent=g12506.t2
HiC_scaffold_3	AUGUSTUS	exon	118373038	118373115	.	-	.	ID=g12506.t1.exon14;Parent=g12506.t1
HiC_scaffold_3	AUGUSTUS	exon	118373038	118373115	.	-	.	ID=g12506.t2.exon13;Parent=g12506.t2
HiC_scaffold_3	AUGUSTUS	CDS	118373038	118373115	1.0	-	0	ID=g12506.t1.CDS14;Parent=g12506.t1
HiC_scaffold_3	AUGUSTUS	CDS	118373038	118373115	1.0	-	0	ID=g12506.t2.CDS13;Parent=g12506.t2
HiC_scaffold_3	AUGUSTUS	intron	118373116	118374133	1.0	-	.	ID=g12506.t1.intron14;Parent=g12506.t1
HiC_scaffold_3	AUGUSTUS	intron	118373116	118374133	1.0	-	.	ID=g12506.t2.intron13;Parent=g12506.t2
HiC_scaffold_3	AUGUSTUS	exon	118374134	118374148	.	-	.	ID=g12506.t1.exon15;Parent=g12506.t1
HiC_scaffold_3	AUGUSTUS	exon	118374134	118374148	.	-	.	ID=g12506.t2.exon14;Parent=g12506.t2
HiC_scaffold_3	AUGUSTUS	CDS	118374134	118374148	0.71	-	0	ID=g12506.t1.CDS15;Parent=g12506.t1
HiC_scaffold_3	AUGUSTUS	CDS	118374134	118374148	0.71	-	0	ID=g12506.t2.CDS14;Parent=g12506.t2
HiC_scaffold_3	AUGUSTUS	start_codon	118374146	118374148	.	-	0	ID=g12506.t1.start1;Parent=g12506.t1
HiC_scaffold_3	AUGUSTUS	start_codon	118374146	118374148	.	-	0	ID=g12506.t2.start1;Parent=g12506.t2
HiC_scaffold_3	AUGUSTUS	start_codon	118377881	118377883	.	+	0	ID=g12507.t1.start1;Parent=g12507.t1
HiC_scaffold_3	AUGUSTUS	gene	118377881	118378090	.	+	.	ID=g12507
HiC_scaffold_3	AUGUSTUS	exon	118377881	118378090	.	+	.	ID=g12507.t1.exon1;Parent=g12507.t1
HiC_scaffold_3	AUGUSTUS	mRNA	118377881	118378090	0.45	+	.	ID=g12507.t1;Parent=g12507
HiC_scaffold_3	AUGUSTUS	CDS	118377881	118378090	0.45	+	0	ID=g12507.t1.CDS1;Parent=g12507.t1
HiC_scaffold_3	AUGUSTUS	stop_codon	118378088	118378090	.	+	0	ID=g12507.t1.stop1;Parent=g12507.t1
HiC_scaffold_3	AUGUSTUS	stop_codon	118458288	118458290	.	-	0	ID=g12508.t1.stop1;Parent=g12508.t1
HiC_scaffold_3	AUGUSTUS	exon	118458288	118460050	.	-	.	ID=g12508.t1.exon1;Parent=g12508.t1
HiC_scaffold_3	AUGUSTUS	CDS	118458288	118460050	1.0	-	2	ID=g12508.t1.CDS1;Parent=g12508.t1
HiC_scaffold_3	AUGUSTUS	gene	118458288	118463647	.	-	.	ID=g12508
HiC_scaffold_3	AUGUSTUS	mRNA	118458288	118463647	1.0	-	.	ID=g12508.t1;Parent=g12508;em_target=9668.ENSMPUP00000001215;em_score=1489.0;em_evalue=0.0;em_tcov=.;em_OGs=KOG0800@1|root,KOG0800@2759|Eukaryota,39FFT@33154|Opisthokonta,3BICB@33208|Metazoa,3D10D@33213|Bilateria,485M0@7711|Chordata,494PV@7742|Vertebrata,3JB27@40674|Mammalia,3EEQ9@33554|Carnivora;em_COG_cat=O;em_desc=E3 ubiquitin-protein ligase RNF6;em_max_annot_lvl=33208|Metazoa;em_Preferred_name=RNF6;em_PFAMs=zf-RING_2;em_GOs=GO:0000209,GO:0001558,GO:0003674,GO:0003676,GO:0003677,GO:0003824,GO:0004842,GO:0005102,GO:0005488,GO:0005515,GO:0005575,GO:0005622,GO:0005623,GO:0005634,GO:0005635,GO:0005654,GO:0005737,GO:0006355,GO:0006464,GO:0006508,GO:0006511,GO:0006807,GO:0007275,GO:0007399,GO:0008134,GO:0008150,GO:0008152,GO:0008361,GO:0009056,GO:0009057,GO:0009889,GO:0009891,GO:0009893,GO:0009966,GO:0009987,GO:0010468,GO:0010498,GO:0010556,GO:0010557,GO:0010604,GO:0010628,GO:0010646,GO:0010721,GO:0010769,GO:0010771,GO:0010975,GO:0010977,GO:0012505,GO:0016020,GO:0016043,GO:0016567,GO:0016604,GO:0016605,GO:0016740,GO:0019219,GO:0019222,GO:0019538,GO:0019787,GO:0019941,GO:0022008,GO:0022603,GO:0022604,GO:0023051,GO:0030154,GO:0030163,GO:0030308,GO:0030424,GO:0030516,GO:0030517,GO:0031090,GO:0031323,GO:0031325,GO:0031326,GO:0031328,GO:0031344,GO:0031345,GO:0031965,GO:0031967,GO:0031974,GO:0031975,GO:0031981,GO:0032446,GO:0032501,GO:0032502,GO:0032535,GO:0033143,GO:0035257,GO:0035258,GO:0036211,GO:0040008,GO:0042995,GO:0043005,GO:0043161,GO:0043170,GO:0043226,GO:0043227,GO:0043229,GO:0043231,GO:0043233,GO:0043412,GO:0043632,GO:0044237,GO:0044238,GO:0044248,GO:0044257,GO:0044260,GO:0044265,GO:0044267,GO:0044314,GO:0044422,GO:0044424,GO:0044428,GO:0044446,GO:0044451,GO:0044464,GO:0045595,GO:0045596,GO:0045664,GO:0045665,GO:0045893,GO:0045926,GO:0045935,GO:0048518,GO:0048519,GO:0048522,GO:0048523,GO:0048583,GO:0048638,GO:0048640,GO:0048699,GO:0048731,GO:0048856,GO:0048869,GO:0050681,GO:0050767,GO:0050768,GO:0050770,GO:0050771,GO:0050789,GO:0050793,GO:0050794,GO:0051093,GO:0051128,GO:0051129,GO:0051171,GO:0051173,GO:0051239,GO:0051241,GO:0051252,GO:0051254,GO:0051427,GO:0051603,GO:0051960,GO:0051961,GO:0060255,GO:0060284,GO:0060765,GO:0061387,GO:0061630,GO:0061659,GO:0065007,GO:0065008,GO:0070013,GO:0070647,GO:0070936,GO:0071704,GO:0071840,GO:0080090,GO:0085020,GO:0090066,GO:0097159,GO:0097458,GO:0120025,GO:0120035,GO:0140096,GO:1901363,GO:1901564,GO:1901565,GO:1901575,GO:1902680,GO:1903506,GO:1903508,GO:2000026,GO:2000112,GO:2001141
HiC_scaffold_3	AUGUSTUS	intron	118460051	118462519	1.0	-	.	ID=g12508.t1.intron1;Parent=g12508.t1
HiC_scaffold_3	AUGUSTUS	exon	118462520	118462615	.	-	.	ID=g12508.t1.exon2;Parent=g12508.t1
HiC_scaffold_3	AUGUSTUS	CDS	118462520	118462615	1.0	-	2	ID=g12508.t1.CDS2;Parent=g12508.t1
HiC_scaffold_3	AUGUSTUS	intron	118462616	118463454	1.0	-	.	ID=g12508.t1.intron2;Parent=g12508.t1
HiC_scaffold_3	AUGUSTUS	exon	118463455	118463647	.	-	.	ID=g12508.t1.exon3;Parent=g12508.t1
HiC_scaffold_3	AUGUSTUS	CDS	118463455	118463647	1.0	-	0	ID=g12508.t1.CDS3;Parent=g12508.t1
HiC_scaffold_3	AUGUSTUS	start_codon	118463645	118463647	.	-	0	ID=g12508.t1.start1;Parent=g12508.t1
HiC_scaffold_3	AUGUSTUS	start_codon	118485095	118485097	.	+	0	ID=g12509.t1.start1;Parent=g12509.t1
HiC_scaffold_3	AUGUSTUS	start_codon	118485095	118485097	.	+	0	ID=g12509.t2.start1;Parent=g12509.t2
HiC_scaffold_3	AUGUSTUS	exon	118485095	118485222	.	+	.	ID=g12509.t1.exon1;Parent=g12509.t1
HiC_scaffold_3	AUGUSTUS	exon	118485095	118485222	.	+	.	ID=g12509.t2.exon1;Parent=g12509.t2
HiC_scaffold_3	AUGUSTUS	CDS	118485095	118485222	1.0	+	0	ID=g12509.t1.CDS1;Parent=g12509.t1
HiC_scaffold_3	AUGUSTUS	CDS	118485095	118485222	1.0	+	0	ID=g12509.t2.CDS1;Parent=g12509.t2
HiC_scaffold_3	AUGUSTUS	gene	118485095	118607185	.	+	.	ID=g12509
HiC_scaffold_3	AUGUSTUS	mRNA	118485095	118607185	1.0	+	.	ID=g12509.t1;Parent=g12509;em_target=10160.XP_004631098.1;em_score=1098.0;em_evalue=0.0;em_tcov=.;em_OGs=KOG0666@1|root,KOG0666@2759|Eukaryota,38BYY@33154|Opisthokonta,3BANA@33208|Metazoa,3CYB3@33213|Bilateria,48320@7711|Chordata,490M4@7742|Vertebrata,3J1PH@40674|Mammalia,35IR6@314146|Euarchontoglires,4Q6ZN@9989|Rodentia;em_COG_cat=T;em_desc=Cyclin-dependent kinase 8 isoform X1;em_max_annot_lvl=33208|Metazoa;em_Preferred_name=CDK8;em_EC=2.7.11.22,2.7.11.23;em_KEGG_ko=ko:K02208;em_BRITE=ko00000,ko01000,ko01001,ko03021;em_PFAMs=Pkinase;em_GOs=GO:0000082,GO:0000151,GO:0000278,GO:0000902,GO:0000904,GO:0002009,GO:0002165,GO:0003002,GO:0003674,GO:0003824,GO:0004672,GO:0004674,GO:0004693,GO:0005488,GO:0005515,GO:0005575,GO:0005622,GO:0005623,GO:0005634,GO:0005654,GO:0005730,GO:0006139,GO:0006351,GO:0006352,GO:0006355,GO:0006357,GO:0006366,GO:0006367,GO:0006396,GO:0006464,GO:0006468,GO:0006725,GO:0006793,GO:0006796,GO:0006807,GO:0006928,GO:0006935,GO:0007049,GO:0007275,GO:0007346,GO:0007389,GO:0007399,GO:0007409,GO:0007411,GO:0007423,GO:0007444,GO:0007478,GO:0007480,GO:0007552,GO:0007560,GO:0008150,GO:0008152,GO:0009058,GO:0009059,GO:0009605,GO:0009653,GO:0009791,GO:0009886,GO:0009887,GO:0009888,GO:0009889,GO:0009891,GO:0009892,GO:0009893,GO:0009987,GO:0010467,GO:0010468,GO:0010556,GO:0010557,GO:0010604,GO:0010628,GO:0016043,GO:0016070,GO:0016073,GO:0016180,GO:0016301,GO:0016310,GO:0016567,GO:0016592,GO:0016740,GO:0016772,GO:0016773,GO:0018130,GO:0019216,GO:0019219,GO:0019222,GO:0019438,GO:0019538,GO:0022008,GO:0022402,GO:0022416,GO:0030030,GO:0030154,GO:0030182,GO:0031123,GO:0031175,GO:0031323,GO:0031324,GO:0031325,GO:0031326,GO:0031328,GO:0031974,GO:0031981,GO:0032446,GO:0032501,GO:0032502,GO:0032774,GO:0032989,GO:0032990,GO:0032991,GO:0034470,GO:0034472,GO:0034641,GO:0034645,GO:0034654,GO:0034660,GO:0035107,GO:0035114,GO:0035120,GO:0035218,GO:0035239,GO:0035282,GO:0035285,GO:0035295,GO:0036011,GO:0036211,GO:0040011,GO:0042221,GO:0042330,GO:0043170,GO:0043226,GO:0043227,GO:0043228,GO:0043229,GO:0043231,GO:0043232,GO:0043233,GO:0043412,GO:0043628,GO:0044237,GO:0044238,GO:0044249,GO:0044260,GO:0044267,GO:0044271,GO:0044422,GO:0044424,GO:0044428,GO:0044446,GO:0044451,GO:0044464,GO:0044770,GO:0044772,GO:0044843,GO:0045498,GO:0045833,GO:0045893,GO:0045935,GO:0045944,GO:0046483,GO:0048468,GO:0048513,GO:0048518,GO:0048519,GO:0048522,GO:0048523,GO:0048563,GO:0048569,GO:0048666,GO:0048667,GO:0048699,GO:0048707,GO:0048729,GO:0048731,GO:0048736,GO:0048737,GO:0048812,GO:0048856,GO:0048858,GO:0048869,GO:0050789,GO:0050794,GO:0050896,GO:0051171,GO:0051173,GO:0051252,GO:0051254,GO:0051726,GO:0060255,GO:0060429,GO:0060562,GO:0061564,GO:0065007,GO:0070013,GO:0070647,GO:0071704,GO:0071840,GO:0080090,GO:0090207,GO:0090209,GO:0090304,GO:0097472,GO:0097485,GO:0097659,GO:0120036,GO:0120039,GO:0140096,GO:1901360,GO:1901362,GO:1901564,GO:1901576,GO:1902494,GO:1902680,GO:1903047,GO:1903506,GO:1903508,GO:1990234,GO:2000112,GO:2001141
HiC_scaffold_3	AUGUSTUS	mRNA	118485095	118607185	1.0	+	.	ID=g12509.t2;Parent=g12509;em_target=9544.ENSMMUP00000019486;em_score=1096.0;em_evalue=0.0;em_tcov=.;em_OGs=KOG0666@1|root,KOG0666@2759|Eukaryota,38BYY@33154|Opisthokonta,3BANA@33208|Metazoa,3CYB3@33213|Bilateria,48320@7711|Chordata,490M4@7742|Vertebrata,3J1PH@40674|Mammalia,35IR6@314146|Euarchontoglires,4MC11@9443|Primates,36052@314294|Cercopithecoidea;em_COG_cat=K;em_desc=Belongs to the protein kinase superfamily;em_max_annot_lvl=33208|Metazoa;em_Preferred_name=CDK8;em_EC=2.7.11.22,2.7.11.23;em_KEGG_ko=ko:K02208;em_BRITE=ko00000,ko01000,ko01001,ko03021;em_PFAMs=Pkinase;em_GOs=GO:0000082,GO:0000151,GO:0000278,GO:0000902,GO:0000904,GO:0002009,GO:0002165,GO:0003002,GO:0003674,GO:0003824,GO:0004672,GO:0004674,GO:0004693,GO:0005488,GO:0005515,GO:0005575,GO:0005622,GO:0005623,GO:0005634,GO:0005654,GO:0005730,GO:0006139,GO:0006351,GO:0006352,GO:0006355,GO:0006357,GO:0006366,GO:0006367,GO:0006396,GO:0006464,GO:0006468,GO:0006725,GO:0006793,GO:0006796,GO:0006807,GO:0006928,GO:0006935,GO:0007049,GO:0007275,GO:0007346,GO:0007389,GO:0007399,GO:0007409,GO:0007411,GO:0007423,GO:0007444,GO:0007478,GO:0007480,GO:0007552,GO:0007560,GO:0008150,GO:0008152,GO:0009058,GO:0009059,GO:0009605,GO:0009653,GO:0009791,GO:0009886,GO:0009887,GO:0009888,GO:0009889,GO:0009891,GO:0009892,GO:0009893,GO:0009987,GO:0010467,GO:0010468,GO:0010556,GO:0010557,GO:0010604,GO:0010628,GO:0016043,GO:0016070,GO:0016073,GO:0016180,GO:0016301,GO:0016310,GO:0016567,GO:0016592,GO:0016740,GO:0016772,GO:0016773,GO:0018130,GO:0019216,GO:0019219,GO:0019222,GO:0019438,GO:0019538,GO:0022008,GO:0022402,GO:0022416,GO:0030030,GO:0030154,GO:0030182,GO:0031123,GO:0031175,GO:0031323,GO:0031324,GO:0031325,GO:0031326,GO:0031328,GO:0031974,GO:0031981,GO:0032446,GO:0032501,GO:0032502,GO:0032774,GO:0032989,GO:0032990,GO:0032991,GO:0034470,GO:0034472,GO:0034641,GO:0034645,GO:0034654,GO:0034660,GO:0035107,GO:0035114,GO:0035120,GO:0035218,GO:0035239,GO:0035282,GO:0035285,GO:0035295,GO:0036011,GO:0036211,GO:0040011,GO:0042221,GO:0042330,GO:0043170,GO:0043226,GO:0043227,GO:0043228,GO:0043229,GO:0043231,GO:0043232,GO:0043233,GO:0043412,GO:0043628,GO:0044237,GO:0044238,GO:0044249,GO:0044260,GO:0044267,GO:0044271,GO:0044422,GO:0044424,GO:0044428,GO:0044446,GO:0044451,GO:0044464,GO:0044770,GO:0044772,GO:0044843,GO:0045498,GO:0045833,GO:0045893,GO:0045935,GO:0045944,GO:0046483,GO:0048468,GO:0048513,GO:0048518,GO:0048519,GO:0048522,GO:0048523,GO:0048563,GO:0048569,GO:0048666,GO:0048667,GO:0048699,GO:0048707,GO:0048729,GO:0048731,GO:0048736,GO:0048737,GO:0048812,GO:0048856,GO:0048858,GO:0048869,GO:0050789,GO:0050794,GO:0050896,GO:0051171,GO:0051173,GO:0051252,GO:0051254,GO:0051726,GO:0060255,GO:0060429,GO:0060562,GO:0061564,GO:0065007,GO:0070013,GO:0070647,GO:0071704,GO:0071840,GO:0080090,GO:0090207,GO:0090209,GO:0090304,GO:0097472,GO:0097485,GO:0097659,GO:0120036,GO:0120039,GO:0140096,GO:1901360,GO:1901362,GO:1901564,GO:1901576,GO:1902494,GO:1902680,GO:1903047,GO:1903506,GO:1903508,GO:1990234,GO:2000112,GO:2001141
HiC_scaffold_3	AUGUSTUS	intron	118485223	118543140	1.0	+	.	ID=g12509.t1.intron1;Parent=g12509.t1
HiC_scaffold_3	AUGUSTUS	intron	118485223	118543140	1.0	+	.	ID=g12509.t2.intron1;Parent=g12509.t2
HiC_scaffold_3	AUGUSTUS	exon	118543141	118543216	.	+	.	ID=g12509.t1.exon2;Parent=g12509.t1
HiC_scaffold_3	AUGUSTUS	exon	118543141	118543216	.	+	.	ID=g12509.t2.exon2;Parent=g12509.t2
HiC_scaffold_3	AUGUSTUS	CDS	118543141	118543216	1.0	+	1	ID=g12509.t1.CDS2;Parent=g12509.t1
HiC_scaffold_3	AUGUSTUS	CDS	118543141	118543216	1.0	+	1	ID=g12509.t2.CDS2;Parent=g12509.t2
HiC_scaffold_3	AUGUSTUS	intron	118543217	118555005	1.0	+	.	ID=g12509.t1.intron2;Parent=g12509.t1
HiC_scaffold_3	AUGUSTUS	intron	118543217	118555005	1.0	+	.	ID=g12509.t2.intron2;Parent=g12509.t2
HiC_scaffold_3	AUGUSTUS	exon	118555006	118555116	.	+	.	ID=g12509.t1.exon3;Parent=g12509.t1
HiC_scaffold_3	AUGUSTUS	exon	118555006	118555116	.	+	.	ID=g12509.t2.exon3;Parent=g12509.t2
HiC_scaffold_3	AUGUSTUS	CDS	118555006	118555116	1.0	+	0	ID=g12509.t1.CDS3;Parent=g12509.t1
HiC_scaffold_3	AUGUSTUS	CDS	118555006	118555116	1.0	+	0	ID=g12509.t2.CDS3;Parent=g12509.t2
HiC_scaffold_3	AUGUSTUS	intron	118555117	118559587	1.0	+	.	ID=g12509.t1.intron3;Parent=g12509.t1
HiC_scaffold_3	AUGUSTUS	intron	118555117	118559587	1.0	+	.	ID=g12509.t2.intron3;Parent=g12509.t2
HiC_scaffold_3	AUGUSTUS	exon	118559588	118559728	.	+	.	ID=g12509.t1.exon4;Parent=g12509.t1
HiC_scaffold_3	AUGUSTUS	exon	118559588	118559728	.	+	.	ID=g12509.t2.exon4;Parent=g12509.t2
HiC_scaffold_3	AUGUSTUS	CDS	118559588	118559728	1.0	+	0	ID=g12509.t1.CDS4;Parent=g12509.t1
HiC_scaffold_3	AUGUSTUS	CDS	118559588	118559728	1.0	+	0	ID=g12509.t2.CDS4;Parent=g12509.t2
HiC_scaffold_3	AUGUSTUS	intron	118559729	118587649	1.0	+	.	ID=g12509.t1.intron4;Parent=g12509.t1
HiC_scaffold_3	AUGUSTUS	intron	118559729	118587649	1.0	+	.	ID=g12509.t2.intron4;Parent=g12509.t2
HiC_scaffold_3	AUGUSTUS	exon	118587650	118587707	.	+	.	ID=g12509.t1.exon5;Parent=g12509.t1
HiC_scaffold_3	AUGUSTUS	exon	118587650	118587707	.	+	.	ID=g12509.t2.exon5;Parent=g12509.t2
HiC_scaffold_3	AUGUSTUS	CDS	118587650	118587707	1.0	+	0	ID=g12509.t1.CDS5;Parent=g12509.t1
HiC_scaffold_3	AUGUSTUS	CDS	118587650	118587707	1.0	+	0	ID=g12509.t2.CDS5;Parent=g12509.t2
HiC_scaffold_3	AUGUSTUS	intron	118587708	118589913	1.0	+	.	ID=g12509.t1.intron5;Parent=g12509.t1
HiC_scaffold_3	AUGUSTUS	intron	118587708	118589913	1.0	+	.	ID=g12509.t2.intron5;Parent=g12509.t2
HiC_scaffold_3	AUGUSTUS	exon	118589914	118590045	.	+	.	ID=g12509.t1.exon6;Parent=g12509.t1
HiC_scaffold_3	AUGUSTUS	exon	118589914	118590045	.	+	.	ID=g12509.t2.exon6;Parent=g12509.t2
HiC_scaffold_3	AUGUSTUS	CDS	118589914	118590045	1.0	+	2	ID=g12509.t1.CDS6;Parent=g12509.t1
HiC_scaffold_3	AUGUSTUS	CDS	118589914	118590045	1.0	+	2	ID=g12509.t2.CDS6;Parent=g12509.t2
HiC_scaffold_3	AUGUSTUS	intron	118590046	118597011	1.0	+	.	ID=g12509.t1.intron6;Parent=g12509.t1
HiC_scaffold_3	AUGUSTUS	intron	118590046	118597011	1.0	+	.	ID=g12509.t2.intron6;Parent=g12509.t2
HiC_scaffold_3	AUGUSTUS	exon	118597012	118597155	.	+	.	ID=g12509.t1.exon7;Parent=g12509.t1
HiC_scaffold_3	AUGUSTUS	exon	118597012	118597155	.	+	.	ID=g12509.t2.exon7;Parent=g12509.t2
HiC_scaffold_3	AUGUSTUS	CDS	118597012	118597155	1.0	+	2	ID=g12509.t1.CDS7;Parent=g12509.t1
HiC_scaffold_3	AUGUSTUS	CDS	118597012	118597155	1.0	+	2	ID=g12509.t2.CDS7;Parent=g12509.t2
HiC_scaffold_3	AUGUSTUS	intron	118597156	118599553	1.0	+	.	ID=g12509.t1.intron7;Parent=g12509.t1
HiC_scaffold_3	AUGUSTUS	intron	118597156	118599553	1.0	+	.	ID=g12509.t2.intron7;Parent=g12509.t2
HiC_scaffold_3	AUGUSTUS	exon	118599554	118599623	.	+	.	ID=g12509.t1.exon8;Parent=g12509.t1
HiC_scaffold_3	AUGUSTUS	exon	118599554	118599623	.	+	.	ID=g12509.t2.exon8;Parent=g12509.t2
HiC_scaffold_3	AUGUSTUS	CDS	118599554	118599623	1.0	+	2	ID=g12509.t1.CDS8;Parent=g12509.t1
HiC_scaffold_3	AUGUSTUS	CDS	118599554	118599623	1.0	+	2	ID=g12509.t2.CDS8;Parent=g12509.t2
HiC_scaffold_3	AUGUSTUS	intron	118599624	118600404	1.0	+	.	ID=g12509.t1.intron8;Parent=g12509.t1
HiC_scaffold_3	AUGUSTUS	intron	118599624	118600404	1.0	+	.	ID=g12509.t2.intron8;Parent=g12509.t2
HiC_scaffold_3	AUGUSTUS	exon	118600405	118600477	.	+	.	ID=g12509.t1.exon9;Parent=g12509.t1
HiC_scaffold_3	AUGUSTUS	exon	118600405	118600477	.	+	.	ID=g12509.t2.exon9;Parent=g12509.t2
HiC_scaffold_3	AUGUSTUS	CDS	118600405	118600477	1.0	+	1	ID=g12509.t1.CDS9;Parent=g12509.t1
HiC_scaffold_3	AUGUSTUS	CDS	118600405	118600477	1.0	+	1	ID=g12509.t2.CDS9;Parent=g12509.t2
HiC_scaffold_3	AUGUSTUS	intron	118600478	118603184	1.0	+	.	ID=g12509.t1.intron9;Parent=g12509.t1
HiC_scaffold_3	AUGUSTUS	intron	118600478	118603184	1.0	+	.	ID=g12509.t2.intron9;Parent=g12509.t2
HiC_scaffold_3	AUGUSTUS	exon	118603185	118603282	.	+	.	ID=g12509.t1.exon10;Parent=g12509.t1
HiC_scaffold_3	AUGUSTUS	exon	118603185	118603282	.	+	.	ID=g12509.t2.exon10;Parent=g12509.t2
HiC_scaffold_3	AUGUSTUS	CDS	118603185	118603282	1.0	+	0	ID=g12509.t1.CDS10;Parent=g12509.t1
HiC_scaffold_3	AUGUSTUS	CDS	118603185	118603282	1.0	+	0	ID=g12509.t2.CDS10;Parent=g12509.t2
HiC_scaffold_3	AUGUSTUS	intron	118603283	118603998	1.0	+	.	ID=g12509.t1.intron10;Parent=g12509.t1
HiC_scaffold_3	AUGUSTUS	intron	118603283	118603998	1.0	+	.	ID=g12509.t2.intron10;Parent=g12509.t2
HiC_scaffold_3	AUGUSTUS	exon	118603999	118604077	.	+	.	ID=g12509.t1.exon11;Parent=g12509.t1
HiC_scaffold_3	AUGUSTUS	exon	118603999	118604077	.	+	.	ID=g12509.t2.exon11;Parent=g12509.t2
HiC_scaffold_3	AUGUSTUS	CDS	118603999	118604077	1.0	+	1	ID=g12509.t1.CDS11;Parent=g12509.t1
HiC_scaffold_3	AUGUSTUS	CDS	118603999	118604077	1.0	+	1	ID=g12509.t2.CDS11;Parent=g12509.t2
HiC_scaffold_3	AUGUSTUS	intron	118604078	118604196	1.0	+	.	ID=g12509.t1.intron11;Parent=g12509.t1
HiC_scaffold_3	AUGUSTUS	intron	118604078	118604199	1.0	+	.	ID=g12509.t2.intron11;Parent=g12509.t2
HiC_scaffold_3	AUGUSTUS	exon	118604197	118604355	.	+	.	ID=g12509.t1.exon12;Parent=g12509.t1
HiC_scaffold_3	AUGUSTUS	CDS	118604197	118604355	1.0	+	0	ID=g12509.t1.CDS12;Parent=g12509.t1
HiC_scaffold_3	AUGUSTUS	exon	118604200	118604355	.	+	.	ID=g12509.t2.exon12;Parent=g12509.t2
HiC_scaffold_3	AUGUSTUS	CDS	118604200	118604355	1.0	+	0	ID=g12509.t2.CDS12;Parent=g12509.t2
HiC_scaffold_3	AUGUSTUS	intron	118604356	118607059	1.0	+	.	ID=g12509.t1.intron12;Parent=g12509.t1
HiC_scaffold_3	AUGUSTUS	intron	118604356	118607059	1.0	+	.	ID=g12509.t2.intron12;Parent=g12509.t2
HiC_scaffold_3	AUGUSTUS	exon	118607060	118607185	.	+	.	ID=g12509.t1.exon13;Parent=g12509.t1
HiC_scaffold_3	AUGUSTUS	exon	118607060	118607185	.	+	.	ID=g12509.t2.exon13;Parent=g12509.t2
HiC_scaffold_3	AUGUSTUS	CDS	118607060	118607185	1.0	+	0	ID=g12509.t1.CDS13;Parent=g12509.t1
HiC_scaffold_3	AUGUSTUS	CDS	118607060	118607185	1.0	+	0	ID=g12509.t2.CDS13;Parent=g12509.t2
HiC_scaffold_3	AUGUSTUS	stop_codon	118607183	118607185	.	+	0	ID=g12509.t1.stop1;Parent=g12509.t1
HiC_scaffold_3	AUGUSTUS	stop_codon	118607183	118607185	.	+	0	ID=g12509.t2.stop1;Parent=g12509.t2
HiC_scaffold_3	AUGUSTUS	start_codon	118809739	118809741	.	+	0	ID=g12510.t1.start1;Parent=g12510.t1
HiC_scaffold_3	AUGUSTUS	exon	118809739	118809871	.	+	.	ID=g12510.t1.exon1;Parent=g12510.t1
HiC_scaffold_3	AUGUSTUS	CDS	118809739	118809871	1.0	+	0	ID=g12510.t1.CDS1;Parent=g12510.t1
HiC_scaffold_3	AUGUSTUS	gene	118809739	118850956	.	+	.	ID=g12510
HiC_scaffold_3	AUGUSTUS	mRNA	118809739	118850956	1.0	+	.	ID=g12510.t1;Parent=g12510;em_target=29073.XP_008690386.1;em_score=1089.6;em_evalue=0.0;em_tcov=.;em_OGs=KOG1830@1|root,KOG1830@2759|Eukaryota,38FJQ@33154|Opisthokonta,3BBVV@33208|Metazoa,3CRUH@33213|Bilateria,48553@7711|Chordata,48ZC5@7742|Vertebrata,3J5I0@40674|Mammalia,3EG2A@33554|Carnivora;em_COG_cat=Z;em_desc=protein family, member 3;em_max_annot_lvl=33208|Metazoa;em_Preferred_name=WASF3;em_KEGG_ko=ko:K05748,ko:K05753,ko:K06083,ko:K06220;em_KEGG_Pathway=ko04520,ko04666,ko04810,ko05100,ko05131,ko05132,ko05231,map04520,map04666,map04810,map05100,map05131,map05132,map05231;em_BRITE=ko00000,ko00001,ko04812;em_PFAMs=WH2;em_GOs=GO:0000003,GO:0000768,GO:0000902,GO:0000904,GO:0001654,GO:0001745,GO:0001764,GO:0003006,GO:0003674,GO:0003779,GO:0005488,GO:0005515,GO:0005575,GO:0005622,GO:0005623,GO:0005634,GO:0005737,GO:0005856,GO:0006810,GO:0006897,GO:0006909,GO:0006928,GO:0006935,GO:0006949,GO:0006996,GO:0007010,GO:0007015,GO:0007030,GO:0007049,GO:0007155,GO:0007275,GO:0007276,GO:0007281,GO:0007292,GO:0007300,GO:0007399,GO:0007409,GO:0007411,GO:0007413,GO:0007417,GO:0007423,GO:0007439,GO:0007520,GO:0008037,GO:0008038,GO:0008045,GO:0008064,GO:0008092,GO:0008150,GO:0008154,GO:0008335,GO:0008360,GO:0008361,GO:0009605,GO:0009653,GO:0009790,GO:0009887,GO:0009888,GO:0009987,GO:0010001,GO:0010256,GO:0010591,GO:0010592,GO:0010638,GO:0014003,GO:0014902,GO:0016043,GO:0016049,GO:0016192,GO:0016477,GO:0019953,GO:0021782,GO:0022008,GO:0022402,GO:0022412,GO:0022414,GO:0022603,GO:0022604,GO:0022607,GO:0022610,GO:0030027,GO:0030029,GO:0030030,GO:0030031,GO:0030032,GO:0030036,GO:0030037,GO:0030041,GO:0030100,GO:0030154,GO:0030182,GO:0030832,GO:0030833,GO:0030838,GO:0030865,GO:0030866,GO:0031032,GO:0031175,GO:0031209,GO:0031252,GO:0031334,GO:0031344,GO:0031346,GO:0031532,GO:0031641,GO:0031643,GO:0031644,GO:0031646,GO:0032271,GO:0032273,GO:0032501,GO:0032502,GO:0032504,GO:0032535,GO:0032879,GO:0032880,GO:0032956,GO:0032970,GO:0032989,GO:0032990,GO:0032991,GO:0033043,GO:0033627,GO:0034314,GO:0034622,GO:0035239,GO:0035295,GO:0040007,GO:0040011,GO:0042063,GO:0042221,GO:0042330,GO:0042692,GO:0042995,GO:0043226,GO:0043227,GO:0043228,GO:0043229,GO:0043231,GO:0043232,GO:0043254,GO:0043933,GO:0044057,GO:0044085,GO:0044087,GO:0044089,GO:0044424,GO:0044444,GO:0044464,GO:0044703,GO:0045010,GO:0045177,GO:0045178,GO:0045807,GO:0046662,GO:0048259,GO:0048260,GO:0048468,GO:0048477,GO:0048513,GO:0048518,GO:0048520,GO:0048522,GO:0048546,GO:0048557,GO:0048562,GO:0048565,GO:0048566,GO:0048567,GO:0048568,GO:0048588,GO:0048589,GO:0048592,GO:0048598,GO:0048609,GO:0048611,GO:0048613,GO:0048646,GO:0048666,GO:0048667,GO:0048668,GO:0048675,GO:0048699,GO:0048709,GO:0048729,GO:0048731,GO:0048749,GO:0048812,GO:0048846,GO:0048856,GO:0048858,GO:0048869,GO:0048870,GO:0050789,GO:0050793,GO:0050794,GO:0050795,GO:0050896,GO:0051049,GO:0051050,GO:0051094,GO:0051125,GO:0051127,GO:0051128,GO:0051130,GO:0051146,GO:0051179,GO:0051234,GO:0051239,GO:0051240,GO:0051258,GO:0051489,GO:0051491,GO:0051493,GO:0051495,GO:0051674,GO:0051704,GO:0051960,GO:0051962,GO:0055123,GO:0060305,GO:0060491,GO:0060560,GO:0060627,GO:0061061,GO:0061564,GO:0065003,GO:0065007,GO:0065008,GO:0071840,GO:0090066,GO:0090527,GO:0090596,GO:0097435,GO:0097485,GO:0097581,GO:0098657,GO:0106030,GO:0110053,GO:0120025,GO:0120031,GO:0120032,GO:0120034,GO:0120035,GO:0120036,GO:0120039,GO:1901046,GO:1902284,GO:1902473,GO:1902474,GO:1902743,GO:1902745,GO:1902903,GO:1902905,GO:1990138,GO:2000026,GO:2000241,GO:2000243,GO:2000369,GO:2000370
HiC_scaffold_3	AUGUSTUS	intron	118809872	118831369	1.0	+	.	ID=g12510.t1.intron1;Parent=g12510.t1
HiC_scaffold_3	AUGUSTUS	exon	118831370	118831504	.	+	.	ID=g12510.t1.exon2;Parent=g12510.t1
HiC_scaffold_3	AUGUSTUS	CDS	118831370	118831504	1.0	+	2	ID=g12510.t1.CDS2;Parent=g12510.t1
HiC_scaffold_3	AUGUSTUS	intron	118831505	118833852	1.0	+	.	ID=g12510.t1.intron2;Parent=g12510.t1
HiC_scaffold_3	AUGUSTUS	exon	118833853	118834006	.	+	.	ID=g12510.t1.exon3;Parent=g12510.t1
HiC_scaffold_3	AUGUSTUS	CDS	118833853	118834006	1.0	+	2	ID=g12510.t1.CDS3;Parent=g12510.t1
HiC_scaffold_3	AUGUSTUS	intron	118834007	118837250	1.0	+	.	ID=g12510.t1.intron3;Parent=g12510.t1
HiC_scaffold_3	AUGUSTUS	exon	118837251	118837368	.	+	.	ID=g12510.t1.exon4;Parent=g12510.t1
HiC_scaffold_3	AUGUSTUS	CDS	118837251	118837368	1.0	+	1	ID=g12510.t1.CDS4;Parent=g12510.t1
HiC_scaffold_3	AUGUSTUS	intron	118837369	118845326	1.0	+	.	ID=g12510.t1.intron4;Parent=g12510.t1
HiC_scaffold_3	AUGUSTUS	exon	118845327	118845493	.	+	.	ID=g12510.t1.exon5;Parent=g12510.t1
HiC_scaffold_3	AUGUSTUS	CDS	118845327	118845493	1.0	+	0	ID=g12510.t1.CDS5;Parent=g12510.t1
HiC_scaffold_3	AUGUSTUS	intron	118845494	118846330	1.0	+	.	ID=g12510.t1.intron5;Parent=g12510.t1
HiC_scaffold_3	AUGUSTUS	exon	118846331	118846597	.	+	.	ID=g12510.t1.exon6;Parent=g12510.t1
HiC_scaffold_3	AUGUSTUS	CDS	118846331	118846597	1.0	+	1	ID=g12510.t1.CDS6;Parent=g12510.t1
HiC_scaffold_3	AUGUSTUS	intron	118846598	118848158	1.0	+	.	ID=g12510.t1.intron6;Parent=g12510.t1
HiC_scaffold_3	AUGUSTUS	exon	118848159	118848526	.	+	.	ID=g12510.t1.exon7;Parent=g12510.t1
HiC_scaffold_3	AUGUSTUS	CDS	118848159	118848526	1.0	+	1	ID=g12510.t1.CDS7;Parent=g12510.t1
HiC_scaffold_3	AUGUSTUS	intron	118848527	118850798	1.0	+	.	ID=g12510.t1.intron7;Parent=g12510.t1
HiC_scaffold_3	AUGUSTUS	exon	118850799	118850956	.	+	.	ID=g12510.t1.exon8;Parent=g12510.t1
HiC_scaffold_3	AUGUSTUS	CDS	118850799	118850956	1.0	+	2	ID=g12510.t1.CDS8;Parent=g12510.t1
HiC_scaffold_3	AUGUSTUS	stop_codon	118850954	118850956	.	+	0	ID=g12510.t1.stop1;Parent=g12510.t1
HiC_scaffold_3	AUGUSTUS	stop_codon	118911441	118911443	.	-	0	ID=g12511.t1.stop1;Parent=g12511.t1
HiC_scaffold_3	GeneMark.hmm3	stop_codon	118911441	118911443	.	-	0	ID=g12511.t2.stop1;Parent=g12511.t2
HiC_scaffold_3	AUGUSTUS	exon	118911441	118911917	.	-	.	ID=g12511.t1.exon1;Parent=g12511.t1
HiC_scaffold_3	AUGUSTUS	mRNA	118911441	118911917	0.66	-	.	ID=g12511.t1;Parent=g12511;em_target=29073.XP_008690390.1;em_score=347.5;em_evalue=3.6e-107;em_tcov=.;em_OGs=KOG3656@1|root,KOG3656@2759|Eukaryota,38ZNC@33154|Opisthokonta,3B9V3@33208|Metazoa,3CX7F@33213|Bilateria,489R1@7711|Chordata,48WE5@7742|Vertebrata,3J6CU@40674|Mammalia,3EFA9@33554|Carnivora;em_COG_cat=T;em_desc=receptor 12;em_max_annot_lvl=33208|Metazoa;em_Preferred_name=GPR12;em_KEGG_ko=ko:K04315;em_BRITE=ko00000,ko01009,ko04030;em_PFAMs=7tm_1;em_GOs=GO:0003674,GO:0004888,GO:0004930,GO:0005488,GO:0005543,GO:0005575,GO:0005623,GO:0005886,GO:0005887,GO:0006873,GO:0006874,GO:0006875,GO:0007154,GO:0007165,GO:0007186,GO:0008150,GO:0008289,GO:0009987,GO:0016020,GO:0016021,GO:0019725,GO:0023052,GO:0030003,GO:0031210,GO:0031224,GO:0031226,GO:0038023,GO:0042592,GO:0043167,GO:0043168,GO:0043169,GO:0044425,GO:0044459,GO:0044464,GO:0048878,GO:0050789,GO:0050794,GO:0050801,GO:0050896,GO:0050997,GO:0051716,GO:0055065,GO:0055074,GO:0055080,GO:0055082,GO:0060089,GO:0065007,GO:0065008,GO:0070405,GO:0071944,GO:0072503,GO:0072507,GO:0098771
HiC_scaffold_3	AUGUSTUS	CDS	118911441	118911917	0.66	-	0	ID=g12511.t1.CDS1;Parent=g12511.t1
HiC_scaffold_3	AUGUSTUS	gene	118911441	118911959	.	-	.	ID=g12511
HiC_scaffold_3	GeneMark.hmm3	mRNA	118911441	118911959	.	-	.	ID=g12511.t2;Parent=g12511;em_target=29073.XP_008690390.1;em_score=380.6;em_evalue=3.9e-117;em_tcov=.;em_OGs=KOG3656@1|root,KOG3656@2759|Eukaryota,38ZNC@33154|Opisthokonta,3B9V3@33208|Metazoa,3CX7F@33213|Bilateria,489R1@7711|Chordata,48WE5@7742|Vertebrata,3J6CU@40674|Mammalia,3EFA9@33554|Carnivora;em_COG_cat=T;em_desc=receptor 12;em_max_annot_lvl=33208|Metazoa;em_Preferred_name=GPR12;em_KEGG_ko=ko:K04315;em_BRITE=ko00000,ko01009,ko04030;em_PFAMs=7tm_1;em_GOs=GO:0003674,GO:0004888,GO:0004930,GO:0005488,GO:0005543,GO:0005575,GO:0005623,GO:0005886,GO:0005887,GO:0006873,GO:0006874,GO:0006875,GO:0007154,GO:0007165,GO:0007186,GO:0008150,GO:0008289,GO:0009987,GO:0016020,GO:0016021,GO:0019725,GO:0023052,GO:0030003,GO:0031210,GO:0031224,GO:0031226,GO:0038023,GO:0042592,GO:0043167,GO:0043168,GO:0043169,GO:0044425,GO:0044459,GO:0044464,GO:0048878,GO:0050789,GO:0050794,GO:0050801,GO:0050896,GO:0050997,GO:0051716,GO:0055065,GO:0055074,GO:0055080,GO:0055082,GO:0060089,GO:0065007,GO:0065008,GO:0070405,GO:0071944,GO:0072503,GO:0072507,GO:0098771
HiC_scaffold_3	GeneMark.hmm3	CDS	118911441	118911959	.	-	0	ID=g12511.t2.CDS1;Parent=g12511.t2
HiC_scaffold_3	GeneMark.hmm3	exon	118911441	118911959	.	-	0	ID=g12511.t2.exon1;Parent=g12511.t2
HiC_scaffold_3	AUGUSTUS	start_codon	118911915	118911917	.	-	0	ID=g12511.t1.start1;Parent=g12511.t1
HiC_scaffold_3	GeneMark.hmm3	start_codon	118911957	118911959	.	-	0	ID=g12511.t2.start1;Parent=g12511.t2
HiC_scaffold_3	AUGUSTUS	stop_codon	119066685	119066687	.	-	0	ID=g12512.t1.stop1;Parent=g12512.t1
HiC_scaffold_3	AUGUSTUS	exon	119066685	119066882	.	-	.	ID=g12512.t1.exon1;Parent=g12512.t1
HiC_scaffold_3	AUGUSTUS	CDS	119066685	119066882	0.42	-	0	ID=g12512.t1.CDS1;Parent=g12512.t1
HiC_scaffold_3	AUGUSTUS	gene	119066685	119068908	.	-	.	ID=g12512
HiC_scaffold_3	AUGUSTUS	mRNA	119066685	119068908	0.42	-	.	ID=g12512.t1;Parent=g12512;em_target=9823.ENSSSCP00000011042;em_score=75.3;em_evalue=2.9e-24;em_tcov=.;em_OGs=KOG3629@1|root,KOG3629@2759|Eukaryota,390HK@33154|Opisthokonta,3BBBR@33208|Metazoa,3CR6Z@33213|Bilateria,47ZYX@7711|Chordata,48UYB@7742|Vertebrata,3JIZI@40674|Mammalia,4J9ZX@91561|Cetartiodactyla;em_COG_cat=T;em_desc=small GTPase mediated signal transduction;em_max_annot_lvl=33208|Metazoa;em_PFAMs=RA,RasGEF,RasGEF_N;em_KEGG_ko=ko:K08732,ko:K17635;em_KEGG_Pathway=ko04014,ko04015,ko04072,ko05200,ko05210,ko05212,ko05231,map04014,map04015,map04072,map05200,map05210,map05212,map05231;em_BRITE=ko00000,ko00001;em_Preferred_name=RALGDS;em_GOs=GO:0003674,GO:0005085,GO:0005088,GO:0005488,GO:0005515,GO:0005575,GO:0007154,GO:0007165,GO:0007166,GO:0007167,GO:0007169,GO:0007173,GO:0008150,GO:0008321,GO:0009966,GO:0009987,GO:0010646,GO:0016020,GO:0017016,GO:0017160,GO:0019899,GO:0023051,GO:0023052,GO:0030234,GO:0030695,GO:0031267,GO:0038127,GO:0040026,GO:0040028,GO:0043085,GO:0043087,GO:0043547,GO:0044093,GO:0046578,GO:0048518,GO:0048580,GO:0048582,GO:0048583,GO:0050789,GO:0050790,GO:0050793,GO:0050794,GO:0050896,GO:0051020,GO:0051056,GO:0051094,GO:0051239,GO:0051240,GO:0051336,GO:0051345,GO:0051716,GO:0060589,GO:0061062,GO:0061063,GO:0065007,GO:0065009,GO:0090630,GO:0098772,GO:1902531,GO:2000026
HiC_scaffold_3	AUGUSTUS	intron	119066883	119068262	1.0	-	.	ID=g12512.t1.intron1;Parent=g12512.t1
HiC_scaffold_3	AUGUSTUS	exon	119068263	119068370	.	-	.	ID=g12512.t1.exon2;Parent=g12512.t1
HiC_scaffold_3	AUGUSTUS	CDS	119068263	119068370	1.0	-	0	ID=g12512.t1.CDS2;Parent=g12512.t1
HiC_scaffold_3	AUGUSTUS	intron	119068371	119068770	1.0	-	.	ID=g12512.t1.intron2;Parent=g12512.t1
HiC_scaffold_3	AUGUSTUS	exon	119068771	119068908	.	-	.	ID=g12512.t1.exon3;Parent=g12512.t1
HiC_scaffold_3	AUGUSTUS	CDS	119068771	119068908	1.0	-	0	ID=g12512.t1.CDS3;Parent=g12512.t1
HiC_scaffold_3	AUGUSTUS	start_codon	119068906	119068908	.	-	0	ID=g12512.t1.start1;Parent=g12512.t1
HiC_scaffold_3	AUGUSTUS	stop_codon	119124546	119124548	.	-	0	ID=g12513.t1.stop1;Parent=g12513.t1
HiC_scaffold_3	AUGUSTUS	exon	119124546	119125013	.	-	.	ID=g12513.t1.exon1;Parent=g12513.t1
HiC_scaffold_3	AUGUSTUS	CDS	119124546	119125013	1.0	-	0	ID=g12513.t1.CDS1;Parent=g12513.t1
HiC_scaffold_3	AUGUSTUS	gene	119124546	119126737	.	-	.	ID=g12513
HiC_scaffold_3	AUGUSTUS	mRNA	119124546	119126737	1.0	-	.	ID=g12513.t1;Parent=g12513;em_target=9668.ENSMPUP00000009287;em_score=534.0;em_evalue=1.4e-163;em_tcov=.;em_OGs=COG1100@1|root,KOG0395@2759|Eukaryota,38DPQ@33154|Opisthokonta,3BKSY@33208|Metazoa,3CZAJ@33213|Bilateria,4840X@7711|Chordata,494BC@7742|Vertebrata,3J3XY@40674|Mammalia,3EGCP@33554|Carnivora;em_COG_cat=S;em_desc=RAS-like, family 11, member A;em_max_annot_lvl=33208|Metazoa;em_Preferred_name=RASL11A;em_KEGG_ko=ko:K07852,ko:K07855;em_BRITE=ko00000,ko04031;em_PFAMs=Ras;em_GOs=GO:0005575,GO:0005622,GO:0005623,GO:0005634,GO:0005730,GO:0006355,GO:0006356,GO:0008150,GO:0009889,GO:0009891,GO:0009893,GO:0010468,GO:0010556,GO:0010557,GO:0010604,GO:0010628,GO:0019219,GO:0019222,GO:0031323,GO:0031325,GO:0031326,GO:0031328,GO:0031974,GO:0031981,GO:0043226,GO:0043227,GO:0043228,GO:0043229,GO:0043231,GO:0043232,GO:0043233,GO:0044422,GO:0044424,GO:0044428,GO:0044446,GO:0044464,GO:0045893,GO:0045935,GO:0045943,GO:0048518,GO:0048522,GO:0050789,GO:0050794,GO:0051171,GO:0051173,GO:0051252,GO:0051254,GO:0060255,GO:0065007,GO:0070013,GO:0080090,GO:1902680,GO:1903506,GO:1903508,GO:2000112,GO:2001141
HiC_scaffold_3	AUGUSTUS	intron	119125014	119125952	1.0	-	.	ID=g12513.t1.intron1;Parent=g12513.t1
HiC_scaffold_3	AUGUSTUS	exon	119125953	119126032	.	-	.	ID=g12513.t1.exon2;Parent=g12513.t1
HiC_scaffold_3	AUGUSTUS	CDS	119125953	119126032	1.0	-	2	ID=g12513.t1.CDS2;Parent=g12513.t1
HiC_scaffold_3	AUGUSTUS	intron	119126033	119126137	1.0	-	.	ID=g12513.t1.intron2;Parent=g12513.t1
HiC_scaffold_3	AUGUSTUS	exon	119126138	119126194	.	-	.	ID=g12513.t1.exon3;Parent=g12513.t1
HiC_scaffold_3	AUGUSTUS	CDS	119126138	119126194	1.0	-	2	ID=g12513.t1.CDS3;Parent=g12513.t1
HiC_scaffold_3	AUGUSTUS	intron	119126195	119126613	1.0	-	.	ID=g12513.t1.intron3;Parent=g12513.t1
HiC_scaffold_3	AUGUSTUS	exon	119126614	119126737	.	-	.	ID=g12513.t1.exon4;Parent=g12513.t1
HiC_scaffold_3	AUGUSTUS	CDS	119126614	119126737	1.0	-	0	ID=g12513.t1.CDS4;Parent=g12513.t1
HiC_scaffold_3	AUGUSTUS	start_codon	119126735	119126737	.	-	0	ID=g12513.t1.start1;Parent=g12513.t1
HiC_scaffold_3	AUGUSTUS	stop_codon	119135386	119135388	.	-	0	ID=g12514.t1.stop1;Parent=g12514.t1
HiC_scaffold_3	AUGUSTUS	exon	119135386	119135475	.	-	.	ID=g12514.t1.exon1;Parent=g12514.t1
HiC_scaffold_3	AUGUSTUS	CDS	119135386	119135475	1.0	-	0	ID=g12514.t1.CDS1;Parent=g12514.t1
HiC_scaffold_3	AUGUSTUS	gene	119135386	119137982	.	-	.	ID=g12514
HiC_scaffold_3	AUGUSTUS	mRNA	119135386	119137982	1.0	-	.	ID=g12514.t1;Parent=g12514;em_target=9612.ENSCAFP00000010156;em_score=351.2;em_evalue=1.1e-109;em_tcov=.;em_OGs=COG2139@1|root,KOG1732@2759|Eukaryota,39YIF@33154|Opisthokonta,3BEIQ@33208|Metazoa,3CYDB@33213|Bilateria,486ZY@7711|Chordata,49132@7742|Vertebrata,3JGC2@40674|Mammalia,3EWFE@33554|Carnivora;em_COG_cat=J;em_desc=Ribosomal protein L21e;em_max_annot_lvl=33208|Metazoa;em_PFAMs=Ribosomal_L21e;em_Preferred_name=RPL21;em_KEGG_ko=ko:K02889;em_KEGG_Pathway=ko03010,map03010;em_KEGG_Module=M00177,M00179;em_BRITE=br01610,ko00000,ko00001,ko00002,ko03011;em_GOs=GO:0000184,GO:0000956,GO:0002181,GO:0003674,GO:0003735,GO:0005198,GO:0005575,GO:0005622,GO:0005623,GO:0005737,GO:0005829,GO:0005840,GO:0006139,GO:0006401,GO:0006402,GO:0006412,GO:0006413,GO:0006518,GO:0006605,GO:0006612,GO:0006613,GO:0006614,GO:0006725,GO:0006807,GO:0006810,GO:0006886,GO:0008104,GO:0008150,GO:0008152,GO:0009056,GO:0009057,GO:0009058,GO:0009059,GO:0009892,GO:0009987,GO:0010467,GO:0010468,GO:0010605,GO:0010629,GO:0015031,GO:0015833,GO:0015934,GO:0016070,GO:0016071,GO:0019222,GO:0019439,GO:0019538,GO:0022625,GO:0022626,GO:0032991,GO:0033036,GO:0033365,GO:0034613,GO:0034641,GO:0034645,GO:0034655,GO:0042886,GO:0043043,GO:0043170,GO:0043226,GO:0043228,GO:0043229,GO:0043232,GO:0043603,GO:0043604,GO:0044237,GO:0044238,GO:0044248,GO:0044249,GO:0044260,GO:0044265,GO:0044267,GO:0044270,GO:0044271,GO:0044391,GO:0044422,GO:0044424,GO:0044444,GO:0044445,GO:0044446,GO:0044464,GO:0045047,GO:0045184,GO:0046483,GO:0046700,GO:0046907,GO:0048519,GO:0050789,GO:0051179,GO:0051234,GO:0051641,GO:0051649,GO:0060255,GO:0065007,GO:0070727,GO:0070972,GO:0071702,GO:0071704,GO:0071705,GO:0072594,GO:0072599,GO:0072657,GO:0090150,GO:0090304,GO:1901360,GO:1901361,GO:1901564,GO:1901566,GO:1901575,GO:1901576,GO:1990904
HiC_scaffold_3	AUGUSTUS	intron	119135476	119135654	1.0	-	.	ID=g12514.t1.intron1;Parent=g12514.t1
HiC_scaffold_3	AUGUSTUS	exon	119135655	119135805	.	-	.	ID=g12514.t1.exon2;Parent=g12514.t1
HiC_scaffold_3	AUGUSTUS	CDS	119135655	119135805	1.0	-	1	ID=g12514.t1.CDS2;Parent=g12514.t1
HiC_scaffold_3	AUGUSTUS	intron	119135806	119136891	1.0	-	.	ID=g12514.t1.intron2;Parent=g12514.t1
HiC_scaffold_3	AUGUSTUS	exon	119136892	119137004	.	-	.	ID=g12514.t1.exon3;Parent=g12514.t1
HiC_scaffold_3	AUGUSTUS	CDS	119136892	119137004	1.0	-	0	ID=g12514.t1.CDS3;Parent=g12514.t1
HiC_scaffold_3	AUGUSTUS	intron	119137005	119137589	1.0	-	.	ID=g12514.t1.intron3;Parent=g12514.t1
HiC_scaffold_3	AUGUSTUS	exon	119137590	119137651	.	-	.	ID=g12514.t1.exon4;Parent=g12514.t1
HiC_scaffold_3	AUGUSTUS	CDS	119137590	119137651	1.0	-	2	ID=g12514.t1.CDS4;Parent=g12514.t1
HiC_scaffold_3	AUGUSTUS	intron	119137652	119137915	1.0	-	.	ID=g12514.t1.intron4;Parent=g12514.t1
HiC_scaffold_3	AUGUSTUS	exon	119137916	119137982	.	-	.	ID=g12514.t1.exon5;Parent=g12514.t1
HiC_scaffold_3	AUGUSTUS	CDS	119137916	119137982	1.0	-	0	ID=g12514.t1.CDS5;Parent=g12514.t1
HiC_scaffold_3	AUGUSTUS	start_codon	119137980	119137982	.	-	0	ID=g12514.t1.start1;Parent=g12514.t1
HiC_scaffold_3	AUGUSTUS	start_codon	119140025	119140027	.	+	0	ID=g12515.t1.start1;Parent=g12515.t1
HiC_scaffold_3	AUGUSTUS	start_codon	119140025	119140027	.	+	0	ID=g12515.t2.start1;Parent=g12515.t2
HiC_scaffold_3	AUGUSTUS	start_codon	119140025	119140027	.	+	0	ID=g12515.t3.start1;Parent=g12515.t3
HiC_scaffold_3	AUGUSTUS	exon	119140025	119140459	.	+	.	ID=g12515.t1.exon1;Parent=g12515.t1
HiC_scaffold_3	AUGUSTUS	exon	119140025	119140459	.	+	.	ID=g12515.t2.exon1;Parent=g12515.t2
HiC_scaffold_3	AUGUSTUS	exon	119140025	119140459	.	+	.	ID=g12515.t3.exon1;Parent=g12515.t3
HiC_scaffold_3	AUGUSTUS	CDS	119140025	119140459	0.85	+	0	ID=g12515.t2.CDS1;Parent=g12515.t2
HiC_scaffold_3	AUGUSTUS	CDS	119140025	119140459	0.86	+	0	ID=g12515.t3.CDS1;Parent=g12515.t3
HiC_scaffold_3	AUGUSTUS	CDS	119140025	119140459	0.99	+	0	ID=g12515.t1.CDS1;Parent=g12515.t1
HiC_scaffold_3	AUGUSTUS	mRNA	119140025	119162418	0.69	+	.	ID=g12515.t2;Parent=g12515
HiC_scaffold_3	AUGUSTUS	mRNA	119140025	119163040	0.92	+	.	ID=g12515.t1;Parent=g12515
HiC_scaffold_3	AUGUSTUS	gene	119140025	119182546	.	+	.	ID=g12515
HiC_scaffold_3	AUGUSTUS	mRNA	119140025	119182546	0.66	+	.	ID=g12515.t3;Parent=g12515
HiC_scaffold_3	AUGUSTUS	intron	119140460	119162148	0.87	+	.	ID=g12515.t3.intron1;Parent=g12515.t3
HiC_scaffold_3	AUGUSTUS	intron	119140460	119162148	0.88	+	.	ID=g12515.t2.intron1;Parent=g12515.t2
HiC_scaffold_3	AUGUSTUS	intron	119140460	119162148	1.0	+	.	ID=g12515.t1.intron1;Parent=g12515.t1
HiC_scaffold_3	AUGUSTUS	exon	119162149	119162217	.	+	.	ID=g12515.t1.exon2;Parent=g12515.t1
HiC_scaffold_3	AUGUSTUS	exon	119162149	119162217	.	+	.	ID=g12515.t2.exon2;Parent=g12515.t2
HiC_scaffold_3	AUGUSTUS	exon	119162149	119162217	.	+	.	ID=g12515.t3.exon2;Parent=g12515.t3
HiC_scaffold_3	AUGUSTUS	CDS	119162149	119162217	0.7	+	0	ID=g12515.t3.CDS2;Parent=g12515.t3
HiC_scaffold_3	AUGUSTUS	CDS	119162149	119162217	0.73	+	0	ID=g12515.t2.CDS2;Parent=g12515.t2
HiC_scaffold_3	AUGUSTUS	CDS	119162149	119162217	0.94	+	0	ID=g12515.t1.CDS2;Parent=g12515.t1
HiC_scaffold_3	AUGUSTUS	intron	119162218	119162397	0.71	+	.	ID=g12515.t2.intron2;Parent=g12515.t2
HiC_scaffold_3	AUGUSTUS	intron	119162218	119162989	0.93	+	.	ID=g12515.t1.intron2;Parent=g12515.t1
HiC_scaffold_3	AUGUSTUS	intron	119162218	119182483	0.67	+	.	ID=g12515.t3.intron2;Parent=g12515.t3
HiC_scaffold_3	AUGUSTUS	exon	119162398	119162418	.	+	.	ID=g12515.t2.exon3;Parent=g12515.t2
HiC_scaffold_3	AUGUSTUS	CDS	119162398	119162418	0.71	+	0	ID=g12515.t2.CDS3;Parent=g12515.t2
HiC_scaffold_3	AUGUSTUS	stop_codon	119162416	119162418	.	+	0	ID=g12515.t2.stop1;Parent=g12515.t2
HiC_scaffold_3	AUGUSTUS	exon	119162990	119163040	.	+	.	ID=g12515.t1.exon3;Parent=g12515.t1
HiC_scaffold_3	AUGUSTUS	CDS	119162990	119163040	0.93	+	0	ID=g12515.t1.CDS3;Parent=g12515.t1
HiC_scaffold_3	AUGUSTUS	stop_codon	119163038	119163040	.	+	0	ID=g12515.t1.stop1;Parent=g12515.t1
HiC_scaffold_3	AUGUSTUS	exon	119182484	119182546	.	+	.	ID=g12515.t3.exon3;Parent=g12515.t3
HiC_scaffold_3	AUGUSTUS	CDS	119182484	119182546	0.67	+	0	ID=g12515.t3.CDS3;Parent=g12515.t3
HiC_scaffold_3	AUGUSTUS	stop_codon	119182544	119182546	.	+	0	ID=g12515.t3.stop1;Parent=g12515.t3
HiC_scaffold_3	AUGUSTUS	start_codon	119196184	119196186	.	+	0	ID=g12516.t1.start1;Parent=g12516.t1
HiC_scaffold_3	AUGUSTUS	exon	119196184	119196231	.	+	.	ID=g12516.t1.exon1;Parent=g12516.t1
HiC_scaffold_3	AUGUSTUS	CDS	119196184	119196231	1.0	+	0	ID=g12516.t1.CDS1;Parent=g12516.t1
HiC_scaffold_3	AUGUSTUS	gene	119196184	119295292	.	+	.	ID=g12516
HiC_scaffold_3	AUGUSTUS	mRNA	119196184	119295292	1.0	+	.	ID=g12516.t1;Parent=g12516;em_target=10181.XP_004854872.1;em_score=856.1;em_evalue=7.7e-261;em_tcov=.;em_OGs=KOG1864@1|root,KOG1864@2759|Eukaryota,38BB6@33154|Opisthokonta,3BEQW@33208|Metazoa,3CRNZ@33213|Bilateria,486H7@7711|Chordata,48V94@7742|Vertebrata,3J4IW@40674|Mammalia,35J5X@314146|Euarchontoglires,4Q1WK@9989|Rodentia;em_COG_cat=O;em_desc=Ubiquitin carboxyl-terminal hydrolase;em_max_annot_lvl=33208|Metazoa;em_Preferred_name=USP12;em_EC=3.4.19.12;em_KEGG_ko=ko:K11842;em_BRITE=ko00000,ko01000,ko01002,ko04121;em_PFAMs=UCH;em_GOs=GO:0000578,GO:0002682,GO:0002684,GO:0003002,GO:0003674,GO:0003824,GO:0004175,GO:0004197,GO:0004843,GO:0005102,GO:0005488,GO:0005515,GO:0005575,GO:0005622,GO:0005623,GO:0005634,GO:0005654,GO:0005737,GO:0005768,GO:0005829,GO:0006464,GO:0006508,GO:0006511,GO:0006807,GO:0007275,GO:0007350,GO:0007351,GO:0007389,GO:0008150,GO:0008152,GO:0008233,GO:0008234,GO:0008593,GO:0008595,GO:0009056,GO:0009057,GO:0009790,GO:0009798,GO:0009880,GO:0009893,GO:0009948,GO:0009952,GO:0009966,GO:0009967,GO:0009968,GO:0009987,GO:0010468,GO:0010469,GO:0010604,GO:0010628,GO:0010646,GO:0010647,GO:0010648,GO:0012505,GO:0016579,GO:0016787,GO:0019222,GO:0019538,GO:0019783,GO:0019941,GO:0022898,GO:0023051,GO:0023056,GO:0023057,GO:0030163,GO:0031410,GO:0031974,GO:0031981,GO:0031982,GO:0032409,GO:0032412,GO:0032501,GO:0032502,GO:0032879,GO:0034762,GO:0034765,GO:0035254,GO:0035255,GO:0035282,GO:0036211,GO:0036459,GO:0036477,GO:0040012,GO:0040017,GO:0043025,GO:0043170,GO:0043226,GO:0043227,GO:0043229,GO:0043231,GO:0043233,GO:0043269,GO:0043412,GO:0043632,GO:0044237,GO:0044238,GO:0044248,GO:0044257,GO:0044260,GO:0044265,GO:0044267,GO:0044297,GO:0044422,GO:0044424,GO:0044428,GO:0044444,GO:0044446,GO:0044464,GO:0045746,GO:0048518,GO:0048519,GO:0048520,GO:0048522,GO:0048523,GO:0048583,GO:0048584,GO:0048585,GO:0048856,GO:0050776,GO:0050778,GO:0050789,GO:0050794,GO:0050795,GO:0050854,GO:0050856,GO:0050857,GO:0050862,GO:0051049,GO:0051603,GO:0060255,GO:0065007,GO:0065009,GO:0070011,GO:0070013,GO:0070646,GO:0070647,GO:0071704,GO:0071947,GO:0090325,GO:0090326,GO:0097458,GO:0097708,GO:0099601,GO:0101005,GO:0140096,GO:1900449,GO:1901564,GO:1901565,GO:1901575,GO:1904062,GO:2000311,GO:2001257
HiC_scaffold_3	AUGUSTUS	intron	119196232	119250135	1.0	+	.	ID=g12516.t1.intron1;Parent=g12516.t1
HiC_scaffold_3	AUGUSTUS	exon	119250136	119250216	.	+	.	ID=g12516.t1.exon2;Parent=g12516.t1
HiC_scaffold_3	AUGUSTUS	CDS	119250136	119250216	1.0	+	0	ID=g12516.t1.CDS2;Parent=g12516.t1
HiC_scaffold_3	AUGUSTUS	intron	119250217	119262600	1.0	+	.	ID=g12516.t1.intron2;Parent=g12516.t1
HiC_scaffold_3	AUGUSTUS	exon	119262601	119262814	.	+	.	ID=g12516.t1.exon3;Parent=g12516.t1
HiC_scaffold_3	AUGUSTUS	CDS	119262601	119262814	1.0	+	0	ID=g12516.t1.CDS3;Parent=g12516.t1
HiC_scaffold_3	AUGUSTUS	intron	119262815	119271501	1.0	+	.	ID=g12516.t1.intron3;Parent=g12516.t1
HiC_scaffold_3	AUGUSTUS	exon	119271502	119271731	.	+	.	ID=g12516.t1.exon4;Parent=g12516.t1
HiC_scaffold_3	AUGUSTUS	CDS	119271502	119271731	1.0	+	2	ID=g12516.t1.CDS4;Parent=g12516.t1
HiC_scaffold_3	AUGUSTUS	intron	119271732	119277226	1.0	+	.	ID=g12516.t1.intron4;Parent=g12516.t1
HiC_scaffold_3	AUGUSTUS	exon	119277227	119277303	.	+	.	ID=g12516.t1.exon5;Parent=g12516.t1
HiC_scaffold_3	AUGUSTUS	CDS	119277227	119277303	1.0	+	0	ID=g12516.t1.CDS5;Parent=g12516.t1
HiC_scaffold_3	AUGUSTUS	intron	119277304	119277420	1.0	+	.	ID=g12516.t1.intron5;Parent=g12516.t1
HiC_scaffold_3	AUGUSTUS	exon	119277421	119277504	.	+	.	ID=g12516.t1.exon6;Parent=g12516.t1
HiC_scaffold_3	AUGUSTUS	CDS	119277421	119277504	1.0	+	1	ID=g12516.t1.CDS6;Parent=g12516.t1
HiC_scaffold_3	AUGUSTUS	intron	119277505	119291060	1.0	+	.	ID=g12516.t1.intron6;Parent=g12516.t1
HiC_scaffold_3	AUGUSTUS	exon	119291061	119291258	.	+	.	ID=g12516.t1.exon7;Parent=g12516.t1
HiC_scaffold_3	AUGUSTUS	CDS	119291061	119291258	1.0	+	1	ID=g12516.t1.CDS7;Parent=g12516.t1
HiC_scaffold_3	AUGUSTUS	intron	119291259	119293780	1.0	+	.	ID=g12516.t1.intron7;Parent=g12516.t1
HiC_scaffold_3	AUGUSTUS	exon	119293781	119293859	.	+	.	ID=g12516.t1.exon8;Parent=g12516.t1
HiC_scaffold_3	AUGUSTUS	CDS	119293781	119293859	1.0	+	1	ID=g12516.t1.CDS8;Parent=g12516.t1
HiC_scaffold_3	AUGUSTUS	intron	119293860	119295190	1.0	+	.	ID=g12516.t1.intron8;Parent=g12516.t1
HiC_scaffold_3	AUGUSTUS	exon	119295191	119295292	.	+	.	ID=g12516.t1.exon9;Parent=g12516.t1
HiC_scaffold_3	AUGUSTUS	CDS	119295191	119295292	1.0	+	0	ID=g12516.t1.CDS9;Parent=g12516.t1
HiC_scaffold_3	AUGUSTUS	stop_codon	119295290	119295292	.	+	0	ID=g12516.t1.stop1;Parent=g12516.t1
HiC_scaffold_3	AUGUSTUS	start_codon	119470857	119470859	.	+	0	ID=g12517.t1.start1;Parent=g12517.t1
HiC_scaffold_3	AUGUSTUS	exon	119470857	119471264	.	+	.	ID=g12517.t1.exon1;Parent=g12517.t1
HiC_scaffold_3	AUGUSTUS	CDS	119470857	119471264	0.7	+	0	ID=g12517.t1.CDS1;Parent=g12517.t1
HiC_scaffold_3	AUGUSTUS	gene	119470857	119476464	.	+	.	ID=g12517
HiC_scaffold_3	AUGUSTUS	mRNA	119470857	119476464	0.7	+	.	ID=g12517.t1;Parent=g12517
HiC_scaffold_3	AUGUSTUS	intron	119471265	119476452	0.91	+	.	ID=g12517.t1.intron1;Parent=g12517.t1
HiC_scaffold_3	AUGUSTUS	exon	119476453	119476464	.	+	.	ID=g12517.t1.exon2;Parent=g12517.t1
HiC_scaffold_3	AUGUSTUS	CDS	119476453	119476464	0.91	+	0	ID=g12517.t1.CDS2;Parent=g12517.t1
HiC_scaffold_3	AUGUSTUS	stop_codon	119476462	119476464	.	+	0	ID=g12517.t1.stop1;Parent=g12517.t1
HiC_scaffold_3	AUGUSTUS	start_codon	119485871	119485873	.	+	0	ID=g12518.t2.start1;Parent=g12518.t2
HiC_scaffold_3	AUGUSTUS	exon	119485871	119485908	.	+	.	ID=g12518.t2.exon1;Parent=g12518.t2
HiC_scaffold_3	AUGUSTUS	CDS	119485871	119485908	1.0	+	0	ID=g12518.t2.CDS1;Parent=g12518.t2
HiC_scaffold_3	gmst	gene	119485871	119499015	.	+	.	ID=g12518
HiC_scaffold_3	AUGUSTUS	mRNA	119485871	119499015	.	+	.	ID=g12518.t2;Parent=g12518;em_target=9668.ENSMPUP00000005787;em_score=723.7;em_evalue=1.3e-220;em_tcov=.;em_OGs=KOG1721@1|root,KOG1721@2759|Eukaryota,39CGA@33154|Opisthokonta,3BI01@33208|Metazoa,3CYEY@33213|Bilateria,4803D@7711|Chordata,492GX@7742|Vertebrata,3JE0S@40674|Mammalia,3EI72@33554|Carnivora;em_COG_cat=K;em_desc=transcription factor IIIA;em_max_annot_lvl=33208|Metazoa;em_Preferred_name=GTF3A;em_KEGG_ko=ko:K09191;em_BRITE=ko00000,ko03000,ko03021;em_PFAMs=zf-C2H2;em_GOs=GO:0000976,GO:0000981,GO:0000982,GO:0000987,GO:0001067,GO:0003674,GO:0003676,GO:0003677,GO:0003690,GO:0003700,GO:0003723,GO:0005488,GO:0005575,GO:0005622,GO:0005623,GO:0005634,GO:0005654,GO:0006139,GO:0006351,GO:0006355,GO:0006357,GO:0006383,GO:0006725,GO:0006807,GO:0008097,GO:0008150,GO:0008152,GO:0009058,GO:0009059,GO:0009303,GO:0009889,GO:0009987,GO:0010467,GO:0010468,GO:0010556,GO:0016070,GO:0016072,GO:0018130,GO:0019219,GO:0019222,GO:0019438,GO:0019843,GO:0022613,GO:0031323,GO:0031326,GO:0031974,GO:0031981,GO:0032774,GO:0034641,GO:0034645,GO:0034654,GO:0034660,GO:0042254,GO:0042273,GO:0043170,GO:0043226,GO:0043227,GO:0043229,GO:0043231,GO:0043233,GO:0043565,GO:0044085,GO:0044212,GO:0044237,GO:0044238,GO:0044249,GO:0044260,GO:0044271,GO:0044422,GO:0044424,GO:0044428,GO:0044446,GO:0044464,GO:0046483,GO:0050789,GO:0050794,GO:0051171,GO:0051252,GO:0060255,GO:0065007,GO:0070013,GO:0071704,GO:0071840,GO:0080090,GO:0090304,GO:0097159,GO:0097659,GO:0098781,GO:0140110,GO:1901360,GO:1901362,GO:1901363,GO:1901576,GO:1903506,GO:1990837,GO:2000112,GO:2001141
HiC_scaffold_3	AUGUSTUS	intron	119485909	119485956	1.0	+	.	ID=g12518.t2.intron1;Parent=g12518.t2
HiC_scaffold_3	AUGUSTUS	exon	119485957	119485972	.	+	.	ID=g12518.t2.exon2;Parent=g12518.t2
HiC_scaffold_3	AUGUSTUS	CDS	119485957	119485972	1.0	+	1	ID=g12518.t2.CDS2;Parent=g12518.t2
HiC_scaffold_3	AUGUSTUS	intron	119485973	119486058	1.0	+	.	ID=g12518.t2.intron2;Parent=g12518.t2
HiC_scaffold_3	AUGUSTUS	exon	119486059	119486093	.	+	.	ID=g12518.t2.exon3;Parent=g12518.t2
HiC_scaffold_3	AUGUSTUS	CDS	119486059	119486093	0.5	+	0	ID=g12518.t2.CDS3;Parent=g12518.t2
HiC_scaffold_3	AUGUSTUS	intron	119486094	119486212	0.48	+	.	ID=g12518.t2.intron3;Parent=g12518.t2
HiC_scaffold_3	AUGUSTUS	exon	119486213	119486270	.	+	.	ID=g12518.t2.exon4;Parent=g12518.t2
HiC_scaffold_3	AUGUSTUS	CDS	119486213	119486270	0.98	+	1	ID=g12518.t2.CDS4;Parent=g12518.t2
HiC_scaffold_3	AUGUSTUS	intron	119486271	119488950	1.0	+	.	ID=g12518.t2.intron4;Parent=g12518.t2
HiC_scaffold_3	AUGUSTUS	exon	119488951	119489051	.	+	.	ID=g12518.t2.exon5;Parent=g12518.t2
HiC_scaffold_3	AUGUSTUS	CDS	119488951	119489051	1.0	+	0	ID=g12518.t2.CDS5;Parent=g12518.t2
HiC_scaffold_3	AUGUSTUS	intron	119489052	119493133	1.0	+	.	ID=g12518.t2.intron5;Parent=g12518.t2
HiC_scaffold_3	AUGUSTUS	exon	119493134	119493230	.	+	.	ID=g12518.t2.exon6;Parent=g12518.t2
HiC_scaffold_3	AUGUSTUS	CDS	119493134	119493230	1.0	+	1	ID=g12518.t2.CDS6;Parent=g12518.t2
HiC_scaffold_3	AUGUSTUS	intron	119493231	119493604	1.0	+	.	ID=g12518.t2.intron6;Parent=g12518.t2
HiC_scaffold_3	AUGUSTUS	exon	119493605	119493693	.	+	.	ID=g12518.t2.exon7;Parent=g12518.t2
HiC_scaffold_3	AUGUSTUS	CDS	119493605	119493693	1.0	+	0	ID=g12518.t2.CDS7;Parent=g12518.t2
HiC_scaffold_3	AUGUSTUS	intron	119493694	119494916	1.0	+	.	ID=g12518.t2.intron7;Parent=g12518.t2
HiC_scaffold_3	AUGUSTUS	exon	119494917	119494990	.	+	.	ID=g12518.t2.exon8;Parent=g12518.t2
HiC_scaffold_3	AUGUSTUS	CDS	119494917	119494990	1.0	+	1	ID=g12518.t2.CDS8;Parent=g12518.t2
HiC_scaffold_3	AUGUSTUS	intron	119494991	119496389	1.0	+	.	ID=g12518.t2.intron8;Parent=g12518.t2
HiC_scaffold_3	AUGUSTUS	exon	119496390	119496470	.	+	.	ID=g12518.t2.exon9;Parent=g12518.t2
HiC_scaffold_3	AUGUSTUS	CDS	119496390	119496470	1.0	+	2	ID=g12518.t2.CDS9;Parent=g12518.t2
HiC_scaffold_3	gmst	start_codon	119496395	119496397	18.850337	+	0	ID=g12518.t1.start1;Parent=g12518.t1
HiC_scaffold_3	gmst	CDS	119496395	119496470	18.850337	+	0	ID=g12518.t1.CDS1;Parent=g12518.t1
HiC_scaffold_3	gmst	exon	119496395	119496470	18.850337	+	0	ID=g12518.t1.exon1;Parent=g12518.t1
HiC_scaffold_3	gmst	mRNA	119496395	119499015	.	+	.	ID=g12518.t1;Parent=g12518;em_target=9668.ENSMPUP00000005787;em_score=444.2;em_evalue=8.7e-137;em_tcov=.;em_OGs=KOG1721@1|root,KOG1721@2759|Eukaryota,39CGA@33154|Opisthokonta,3BI01@33208|Metazoa,3CYEY@33213|Bilateria,4803D@7711|Chordata,492GX@7742|Vertebrata,3JE0S@40674|Mammalia,3EI72@33554|Carnivora;em_COG_cat=K;em_desc=transcription factor IIIA;em_max_annot_lvl=33208|Metazoa;em_Preferred_name=GTF3A;em_KEGG_ko=ko:K09191;em_BRITE=ko00000,ko03000,ko03021;em_PFAMs=zf-C2H2;em_GOs=GO:0000976,GO:0000981,GO:0000982,GO:0000987,GO:0001067,GO:0003674,GO:0003676,GO:0003677,GO:0003690,GO:0003700,GO:0003723,GO:0005488,GO:0005575,GO:0005622,GO:0005623,GO:0005634,GO:0005654,GO:0006139,GO:0006351,GO:0006355,GO:0006357,GO:0006383,GO:0006725,GO:0006807,GO:0008097,GO:0008150,GO:0008152,GO:0009058,GO:0009059,GO:0009303,GO:0009889,GO:0009987,GO:0010467,GO:0010468,GO:0010556,GO:0016070,GO:0016072,GO:0018130,GO:0019219,GO:0019222,GO:0019438,GO:0019843,GO:0022613,GO:0031323,GO:0031326,GO:0031974,GO:0031981,GO:0032774,GO:0034641,GO:0034645,GO:0034654,GO:0034660,GO:0042254,GO:0042273,GO:0043170,GO:0043226,GO:0043227,GO:0043229,GO:0043231,GO:0043233,GO:0043565,GO:0044085,GO:0044212,GO:0044237,GO:0044238,GO:0044249,GO:0044260,GO:0044271,GO:0044422,GO:0044424,GO:0044428,GO:0044446,GO:0044464,GO:0046483,GO:0050789,GO:0050794,GO:0051171,GO:0051252,GO:0060255,GO:0065007,GO:0070013,GO:0071704,GO:0071840,GO:0080090,GO:0090304,GO:0097159,GO:0097659,GO:0098781,GO:0140110,GO:1901360,GO:1901362,GO:1901363,GO:1901576,GO:1903506,GO:1990837,GO:2000112,GO:2001141
HiC_scaffold_3	AUGUSTUS	intron	119496471	119497244	1.0	+	.	ID=g12518.t2.intron9;Parent=g12518.t2
HiC_scaffold_3	gmst	intron	119496471	119497244	18.850337	+	0	ID=g12518.t1.intron1;Parent=g12518.t1
HiC_scaffold_3	AUGUSTUS	exon	119497245	119497474	.	+	.	ID=g12518.t2.exon10;Parent=g12518.t2
HiC_scaffold_3	AUGUSTUS	CDS	119497245	119497474	1.0	+	2	ID=g12518.t2.CDS10;Parent=g12518.t2
HiC_scaffold_3	gmst	CDS	119497245	119497474	18.850337	+	2	ID=g12518.t1.CDS2;Parent=g12518.t1
HiC_scaffold_3	gmst	exon	119497245	119497474	18.850337	+	2	ID=g12518.t1.exon2;Parent=g12518.t1
HiC_scaffold_3	AUGUSTUS	intron	119497475	119498555	1.0	+	.	ID=g12518.t2.intron10;Parent=g12518.t2
HiC_scaffold_3	gmst	intron	119497475	119498555	18.850337	+	0	ID=g12518.t1.intron2;Parent=g12518.t1
HiC_scaffold_3	AUGUSTUS	exon	119498556	119498615	.	+	.	ID=g12518.t2.exon11;Parent=g12518.t2
HiC_scaffold_3	AUGUSTUS	CDS	119498556	119498615	1.0	+	0	ID=g12518.t2.CDS11;Parent=g12518.t2
HiC_scaffold_3	gmst	CDS	119498556	119498615	18.850337	+	0	ID=g12518.t1.CDS3;Parent=g12518.t1
HiC_scaffold_3	gmst	exon	119498556	119498615	18.850337	+	0	ID=g12518.t1.exon3;Parent=g12518.t1
HiC_scaffold_3	AUGUSTUS	intron	119498616	119498850	1.0	+	.	ID=g12518.t2.intron11;Parent=g12518.t2
HiC_scaffold_3	gmst	intron	119498616	119498850	18.850337	+	0	ID=g12518.t1.intron3;Parent=g12518.t1
HiC_scaffold_3	AUGUSTUS	exon	119498851	119499015	.	+	.	ID=g12518.t2.exon12;Parent=g12518.t2
HiC_scaffold_3	AUGUSTUS	CDS	119498851	119499015	1.0	+	0	ID=g12518.t2.CDS12;Parent=g12518.t2
HiC_scaffold_3	gmst	CDS	119498851	119499015	18.850337	+	0	ID=g12518.t1.CDS4;Parent=g12518.t1
HiC_scaffold_3	gmst	exon	119498851	119499015	18.850337	+	0	ID=g12518.t1.exon4;Parent=g12518.t1
HiC_scaffold_3	AUGUSTUS	stop_codon	119499013	119499015	.	+	0	ID=g12518.t2.stop1;Parent=g12518.t2
HiC_scaffold_3	gmst	stop_codon	119499013	119499015	18.850337	+	0	ID=g12518.t1.stop1;Parent=g12518.t1
HiC_scaffold_3	AUGUSTUS	stop_codon	119499098	119499100	.	-	0	ID=g12519.t2.stop1;Parent=g12519.t2
HiC_scaffold_3	AUGUSTUS	exon	119499098	119499313	.	-	.	ID=g12519.t2.exon1;Parent=g12519.t2
HiC_scaffold_3	AUGUSTUS	CDS	119499098	119499313	1.0	-	0	ID=g12519.t2.CDS1;Parent=g12519.t2
HiC_scaffold_3	AUGUSTUS	gene	119499098	119503578	.	-	.	ID=g12519
HiC_scaffold_3	AUGUSTUS	mRNA	119499098	119503578	1.0	-	.	ID=g12519.t2;Parent=g12519;em_target=9668.ENSMPUP00000005795;em_score=550.3;em_evalue=2.3e-168;em_tcov=.;em_OGs=COG0290@1|root,2SBZS@2759|Eukaryota,39XA4@33154|Opisthokonta,3BMKW@33208|Metazoa,3CYSB@33213|Bilateria,48193@7711|Chordata,494K3@7742|Vertebrata,3J20Z@40674|Mammalia,3EJKV@33554|Carnivora;em_COG_cat=J;em_desc=Mitochondrial translational initiation factor 3;em_max_annot_lvl=33208|Metazoa;em_Preferred_name=MTIF3;em_KEGG_ko=ko:K02520;em_BRITE=ko00000,ko03012,ko03029;em_PFAMs=IF3_C,IF3_N;em_GOs=GO:0003674,GO:0003676,GO:0003723,GO:0003743,GO:0005488,GO:0005575,GO:0005622,GO:0005623,GO:0005737,GO:0005739,GO:0005759,GO:0006412,GO:0006413,GO:0006518,GO:0006807,GO:0006996,GO:0008135,GO:0008150,GO:0008152,GO:0009058,GO:0009059,GO:0009987,GO:0010467,GO:0016043,GO:0019538,GO:0022411,GO:0031974,GO:0032543,GO:0032790,GO:0032984,GO:0032988,GO:0034641,GO:0034645,GO:0043021,GO:0043022,GO:0043024,GO:0043043,GO:0043170,GO:0043226,GO:0043227,GO:0043229,GO:0043231,GO:0043233,GO:0043603,GO:0043604,GO:0043933,GO:0044237,GO:0044238,GO:0044249,GO:0044260,GO:0044267,GO:0044271,GO:0044422,GO:0044424,GO:0044429,GO:0044444,GO:0044446,GO:0044464,GO:0044877,GO:0070013,GO:0070124,GO:0071704,GO:0071826,GO:0071840,GO:0097159,GO:0140053,GO:1901363,GO:1901564,GO:1901566,GO:1901576,GO:1903008
HiC_scaffold_3	AUGUSTUS	stop_codon	119499271	119499273	.	-	0	ID=g12519.t1.stop1;Parent=g12519.t1
HiC_scaffold_3	AUGUSTUS	exon	119499271	119499313	.	-	.	ID=g12519.t1.exon1;Parent=g12519.t1
HiC_scaffold_3	AUGUSTUS	CDS	119499271	119499313	0.99	-	1	ID=g12519.t1.CDS1;Parent=g12519.t1
HiC_scaffold_3	AUGUSTUS	mRNA	119499271	119503578	0.99	-	.	ID=g12519.t1;Parent=g12519;em_target=9668.ENSMPUP00000005795;em_score=413.3;em_evalue=6.3e-127;em_tcov=.;em_OGs=COG0290@1|root,2SBZS@2759|Eukaryota,39XA4@33154|Opisthokonta,3BMKW@33208|Metazoa,3CYSB@33213|Bilateria,48193@7711|Chordata,494K3@7742|Vertebrata,3J20Z@40674|Mammalia,3EJKV@33554|Carnivora;em_COG_cat=J;em_desc=Mitochondrial translational initiation factor 3;em_max_annot_lvl=33208|Metazoa;em_Preferred_name=MTIF3;em_KEGG_ko=ko:K02520;em_BRITE=ko00000,ko03012,ko03029;em_PFAMs=IF3_C,IF3_N;em_GOs=GO:0003674,GO:0003676,GO:0003723,GO:0003743,GO:0005488,GO:0005575,GO:0005622,GO:0005623,GO:0005737,GO:0005739,GO:0005759,GO:0006412,GO:0006413,GO:0006518,GO:0006807,GO:0006996,GO:0008135,GO:0008150,GO:0008152,GO:0009058,GO:0009059,GO:0009987,GO:0010467,GO:0016043,GO:0019538,GO:0022411,GO:0031974,GO:0032543,GO:0032790,GO:0032984,GO:0032988,GO:0034641,GO:0034645,GO:0043021,GO:0043022,GO:0043024,GO:0043043,GO:0043170,GO:0043226,GO:0043227,GO:0043229,GO:0043231,GO:0043233,GO:0043603,GO:0043604,GO:0043933,GO:0044237,GO:0044238,GO:0044249,GO:0044260,GO:0044267,GO:0044271,GO:0044422,GO:0044424,GO:0044429,GO:0044444,GO:0044446,GO:0044464,GO:0044877,GO:0070013,GO:0070124,GO:0071704,GO:0071826,GO:0071840,GO:0097159,GO:0140053,GO:1901363,GO:1901564,GO:1901566,GO:1901576,GO:1903008
HiC_scaffold_3	AUGUSTUS	intron	119499314	119500234	0.99	-	.	ID=g12519.t1.intron1;Parent=g12519.t1
HiC_scaffold_3	AUGUSTUS	intron	119499314	119500248	1.0	-	.	ID=g12519.t2.intron1;Parent=g12519.t2
HiC_scaffold_3	AUGUSTUS	exon	119500235	119500406	.	-	.	ID=g12519.t1.exon2;Parent=g12519.t1
HiC_scaffold_3	AUGUSTUS	CDS	119500235	119500406	0.99	-	2	ID=g12519.t1.CDS2;Parent=g12519.t1
HiC_scaffold_3	AUGUSTUS	exon	119500249	119500406	.	-	.	ID=g12519.t2.exon2;Parent=g12519.t2
HiC_scaffold_3	AUGUSTUS	CDS	119500249	119500406	1.0	-	2	ID=g12519.t2.CDS2;Parent=g12519.t2
HiC_scaffold_3	AUGUSTUS	intron	119500407	119503115	1.0	-	.	ID=g12519.t1.intron2;Parent=g12519.t1
HiC_scaffold_3	AUGUSTUS	intron	119500407	119503115	1.0	-	.	ID=g12519.t2.intron2;Parent=g12519.t2
HiC_scaffold_3	AUGUSTUS	exon	119503116	119503578	.	-	.	ID=g12519.t1.exon3;Parent=g12519.t1
HiC_scaffold_3	AUGUSTUS	exon	119503116	119503578	.	-	.	ID=g12519.t2.exon3;Parent=g12519.t2
HiC_scaffold_3	AUGUSTUS	CDS	119503116	119503578	1.0	-	0	ID=g12519.t1.CDS3;Parent=g12519.t1
HiC_scaffold_3	AUGUSTUS	CDS	119503116	119503578	1.0	-	0	ID=g12519.t2.CDS3;Parent=g12519.t2
HiC_scaffold_3	AUGUSTUS	start_codon	119503576	119503578	.	-	0	ID=g12519.t1.start1;Parent=g12519.t1
HiC_scaffold_3	AUGUSTUS	start_codon	119503576	119503578	.	-	0	ID=g12519.t2.start1;Parent=g12519.t2
HiC_scaffold_3	AUGUSTUS	stop_codon	119572401	119572403	.	-	0	ID=g12520.t1.stop1;Parent=g12520.t1
HiC_scaffold_3	AUGUSTUS	stop_codon	119572401	119572403	.	-	0	ID=g12520.t2.stop1;Parent=g12520.t2
HiC_scaffold_3	AUGUSTUS	exon	119572401	119572536	.	-	.	ID=g12520.t1.exon1;Parent=g12520.t1
HiC_scaffold_3	AUGUSTUS	exon	119572401	119572536	.	-	.	ID=g12520.t2.exon1;Parent=g12520.t2
HiC_scaffold_3	AUGUSTUS	CDS	119572401	119572536	1.0	-	1	ID=g12520.t1.CDS1;Parent=g12520.t1
HiC_scaffold_3	AUGUSTUS	CDS	119572401	119572536	1.0	-	1	ID=g12520.t2.CDS1;Parent=g12520.t2
HiC_scaffold_3	AUGUSTUS	gene	119572401	119605147	.	-	.	ID=g12520
HiC_scaffold_3	AUGUSTUS	mRNA	119572401	119605147	0.71	-	.	ID=g12520.t1;Parent=g12520;em_target=29073.XP_008690400.1;em_score=1426.3;em_evalue=0.0;em_tcov=.;em_OGs=KOG3528@1|root,KOG3528@2759|Eukaryota,38GUA@33154|Opisthokonta,3BAV8@33208|Metazoa,3CS98@33213|Bilateria,4805N@7711|Chordata,48USK@7742|Vertebrata,3J6Z8@40674|Mammalia,3EUAS@33554|Carnivora;em_COG_cat=S;em_desc=Ligand of numb-protein X 2;em_max_annot_lvl=33208|Metazoa;em_Preferred_name=LNX2;em_EC=2.3.2.27;em_KEGG_ko=ko:K10692;em_BRITE=ko00000,ko01000,ko04121;em_PFAMs=PDZ,zf-C3HC4,zf-C3HC4_2,zf-RING_UBOX;em_GOs=GO:0003674,GO:0005488,GO:0005515,GO:0008150,GO:0009987,GO:0016043,GO:0019904,GO:0022607,GO:0030165,GO:0043933,GO:0044085,GO:0051259,GO:0051260,GO:0065003,GO:0071840
HiC_scaffold_3	AUGUSTUS	mRNA	119572401	119605147	1.0	-	.	ID=g12520.t2;Parent=g12520;em_target=9707.XP_004414756.1;em_score=1560.4;em_evalue=0.0;em_tcov=.;em_OGs=KOG3528@1|root,KOG3528@2759|Eukaryota,38GUA@33154|Opisthokonta,3BAV8@33208|Metazoa,3CS98@33213|Bilateria,4805N@7711|Chordata,48USK@7742|Vertebrata,3J6Z8@40674|Mammalia,3EUAS@33554|Carnivora;em_COG_cat=S;em_desc=Ligand of numb-protein X 2;em_max_annot_lvl=33208|Metazoa;em_Preferred_name=LNX2;em_EC=2.3.2.27;em_KEGG_ko=ko:K10692;em_BRITE=ko00000,ko01000,ko04121;em_PFAMs=PDZ,zf-C3HC4,zf-C3HC4_2,zf-RING_UBOX;em_GOs=GO:0003674,GO:0005488,GO:0005515,GO:0008150,GO:0009987,GO:0016043,GO:0019904,GO:0022607,GO:0030165,GO:0043933,GO:0044085,GO:0051259,GO:0051260,GO:0065003,GO:0071840
HiC_scaffold_3	AUGUSTUS	intron	119572537	119574345	1.0	-	.	ID=g12520.t1.intron1;Parent=g12520.t1
HiC_scaffold_3	AUGUSTUS	intron	119572537	119574345	1.0	-	.	ID=g12520.t2.intron1;Parent=g12520.t2
HiC_scaffold_3	AUGUSTUS	exon	119574346	119574504	.	-	.	ID=g12520.t1.exon2;Parent=g12520.t1
HiC_scaffold_3	AUGUSTUS	exon	119574346	119574504	.	-	.	ID=g12520.t2.exon2;Parent=g12520.t2
HiC_scaffold_3	AUGUSTUS	CDS	119574346	119574504	1.0	-	1	ID=g12520.t1.CDS2;Parent=g12520.t1
HiC_scaffold_3	AUGUSTUS	CDS	119574346	119574504	1.0	-	1	ID=g12520.t2.CDS2;Parent=g12520.t2
HiC_scaffold_3	AUGUSTUS	intron	119574505	119577611	1.0	-	.	ID=g12520.t1.intron2;Parent=g12520.t1
HiC_scaffold_3	AUGUSTUS	intron	119574505	119577611	1.0	-	.	ID=g12520.t2.intron2;Parent=g12520.t2
HiC_scaffold_3	AUGUSTUS	exon	119577612	119577843	.	-	.	ID=g12520.t1.exon3;Parent=g12520.t1
HiC_scaffold_3	AUGUSTUS	exon	119577612	119577843	.	-	.	ID=g12520.t2.exon3;Parent=g12520.t2
HiC_scaffold_3	AUGUSTUS	CDS	119577612	119577843	1.0	-	2	ID=g12520.t1.CDS3;Parent=g12520.t1
HiC_scaffold_3	AUGUSTUS	CDS	119577612	119577843	1.0	-	2	ID=g12520.t2.CDS3;Parent=g12520.t2
HiC_scaffold_3	AUGUSTUS	intron	119577844	119578942	1.0	-	.	ID=g12520.t1.intron3;Parent=g12520.t1
HiC_scaffold_3	AUGUSTUS	intron	119577844	119578942	1.0	-	.	ID=g12520.t2.intron3;Parent=g12520.t2
HiC_scaffold_3	AUGUSTUS	exon	119578943	119579120	.	-	.	ID=g12520.t1.exon4;Parent=g12520.t1
HiC_scaffold_3	AUGUSTUS	exon	119578943	119579120	.	-	.	ID=g12520.t2.exon4;Parent=g12520.t2
HiC_scaffold_3	AUGUSTUS	CDS	119578943	119579120	1.0	-	0	ID=g12520.t1.CDS4;Parent=g12520.t1
HiC_scaffold_3	AUGUSTUS	CDS	119578943	119579120	1.0	-	0	ID=g12520.t2.CDS4;Parent=g12520.t2
HiC_scaffold_3	AUGUSTUS	intron	119579121	119582491	1.0	-	.	ID=g12520.t1.intron4;Parent=g12520.t1
HiC_scaffold_3	AUGUSTUS	intron	119579121	119582491	1.0	-	.	ID=g12520.t2.intron4;Parent=g12520.t2
HiC_scaffold_3	AUGUSTUS	exon	119582492	119582632	.	-	.	ID=g12520.t1.exon5;Parent=g12520.t1
HiC_scaffold_3	AUGUSTUS	exon	119582492	119582632	.	-	.	ID=g12520.t2.exon5;Parent=g12520.t2
HiC_scaffold_3	AUGUSTUS	CDS	119582492	119582632	1.0	-	0	ID=g12520.t1.CDS5;Parent=g12520.t1
HiC_scaffold_3	AUGUSTUS	CDS	119582492	119582632	1.0	-	0	ID=g12520.t2.CDS5;Parent=g12520.t2
HiC_scaffold_3	AUGUSTUS	intron	119582633	119586119	1.0	-	.	ID=g12520.t1.intron5;Parent=g12520.t1
HiC_scaffold_3	AUGUSTUS	intron	119582633	119586119	1.0	-	.	ID=g12520.t2.intron5;Parent=g12520.t2
HiC_scaffold_3	AUGUSTUS	exon	119586120	119586488	.	-	.	ID=g12520.t1.exon6;Parent=g12520.t1
HiC_scaffold_3	AUGUSTUS	exon	119586120	119586488	.	-	.	ID=g12520.t2.exon6;Parent=g12520.t2
HiC_scaffold_3	AUGUSTUS	CDS	119586120	119586488	1.0	-	0	ID=g12520.t1.CDS6;Parent=g12520.t1
HiC_scaffold_3	AUGUSTUS	CDS	119586120	119586488	1.0	-	0	ID=g12520.t2.CDS6;Parent=g12520.t2
HiC_scaffold_3	AUGUSTUS	intron	119586489	119591398	1.0	-	.	ID=g12520.t1.intron6;Parent=g12520.t1
HiC_scaffold_3	AUGUSTUS	intron	119586489	119591398	1.0	-	.	ID=g12520.t2.intron6;Parent=g12520.t2
HiC_scaffold_3	AUGUSTUS	exon	119591399	119591598	.	-	.	ID=g12520.t1.exon7;Parent=g12520.t1
HiC_scaffold_3	AUGUSTUS	exon	119591399	119591598	.	-	.	ID=g12520.t2.exon7;Parent=g12520.t2
HiC_scaffold_3	AUGUSTUS	CDS	119591399	119591598	1.0	-	2	ID=g12520.t1.CDS7;Parent=g12520.t1
HiC_scaffold_3	AUGUSTUS	CDS	119591399	119591598	1.0	-	2	ID=g12520.t2.CDS7;Parent=g12520.t2
HiC_scaffold_3	AUGUSTUS	intron	119591599	119592817	1.0	-	.	ID=g12520.t2.intron7;Parent=g12520.t2
HiC_scaffold_3	AUGUSTUS	intron	119591599	119592958	0.71	-	.	ID=g12520.t1.intron7;Parent=g12520.t1
HiC_scaffold_3	AUGUSTUS	exon	119592818	119593065	.	-	.	ID=g12520.t2.exon8;Parent=g12520.t2
HiC_scaffold_3	AUGUSTUS	CDS	119592818	119593065	1.0	-	1	ID=g12520.t2.CDS8;Parent=g12520.t2
HiC_scaffold_3	AUGUSTUS	exon	119592959	119593065	.	-	.	ID=g12520.t1.exon8;Parent=g12520.t1
HiC_scaffold_3	AUGUSTUS	CDS	119592959	119593065	0.71	-	1	ID=g12520.t1.CDS8;Parent=g12520.t1
HiC_scaffold_3	AUGUSTUS	intron	119593066	119604740	1.0	-	.	ID=g12520.t1.intron8;Parent=g12520.t1
HiC_scaffold_3	AUGUSTUS	intron	119593066	119604740	1.0	-	.	ID=g12520.t2.intron8;Parent=g12520.t2
HiC_scaffold_3	AUGUSTUS	exon	119604741	119605147	.	-	.	ID=g12520.t1.exon9;Parent=g12520.t1
HiC_scaffold_3	AUGUSTUS	exon	119604741	119605147	.	-	.	ID=g12520.t2.exon9;Parent=g12520.t2
HiC_scaffold_3	AUGUSTUS	CDS	119604741	119605147	1.0	-	0	ID=g12520.t1.CDS9;Parent=g12520.t1
HiC_scaffold_3	AUGUSTUS	CDS	119604741	119605147	1.0	-	0	ID=g12520.t2.CDS9;Parent=g12520.t2
HiC_scaffold_3	AUGUSTUS	start_codon	119605145	119605147	.	-	0	ID=g12520.t1.start1;Parent=g12520.t1
HiC_scaffold_3	AUGUSTUS	start_codon	119605145	119605147	.	-	0	ID=g12520.t2.start1;Parent=g12520.t2
HiC_scaffold_3	AUGUSTUS	start_codon	119650302	119650304	.	+	0	ID=g12521.t1.start1;Parent=g12521.t1
HiC_scaffold_3	AUGUSTUS	start_codon	119650302	119650304	.	+	0	ID=g12521.t2.start1;Parent=g12521.t2
HiC_scaffold_3	AUGUSTUS	exon	119650302	119650327	.	+	.	ID=g12521.t1.exon1;Parent=g12521.t1
HiC_scaffold_3	AUGUSTUS	exon	119650302	119650327	.	+	.	ID=g12521.t2.exon1;Parent=g12521.t2
HiC_scaffold_3	AUGUSTUS	CDS	119650302	119650327	1.0	+	0	ID=g12521.t1.CDS1;Parent=g12521.t1
HiC_scaffold_3	AUGUSTUS	CDS	119650302	119650327	1.0	+	0	ID=g12521.t2.CDS1;Parent=g12521.t2
HiC_scaffold_3	AUGUSTUS	mRNA	119650302	119651658	1.0	+	.	ID=g12521.t2;Parent=g12521;em_target=9612.ENSCAFP00000010078;em_score=291.6;em_evalue=3.3e-91;em_tcov=.;em_OGs=COG1761@1|root,KOG3438@2759|Eukaryota,3A631@33154|Opisthokonta,3BPTB@33208|Metazoa,3E4GC@33213|Bilateria,48R5T@7711|Chordata,49MRS@7742|Vertebrata,3JNK0@40674|Mammalia,3EXMV@33554|Carnivora;em_COG_cat=K;em_desc=RNA polymerase Rpb3/Rpb11 dimerisation domain;em_max_annot_lvl=33208|Metazoa;em_Preferred_name=POLR1D;em_PFAMs=RNA_pol_L_2;em_KEGG_ko=ko:K03020;em_KEGG_Pathway=ko00230,ko00240,ko01100,ko03020,ko04623,ko05169,map00230,map00240,map01100,map03020,map04623,map05169;em_KEGG_Module=M00181,M00182;em_KEGG_Reaction=R00435,R00441,R00442,R00443;em_KEGG_rclass=RC02795;em_BRITE=br01611,ko00000,ko00001,ko00002,ko03021;em_GOs=
HiC_scaffold_3	AUGUSTUS	gene	119650302	119694268	.	+	.	ID=g12521
HiC_scaffold_3	AUGUSTUS	mRNA	119650302	119694268	1.0	+	.	ID=g12521.t1;Parent=g12521;em_target=9668.ENSMPUP00000005126;em_score=252.6;em_evalue=1.3e-78;em_tcov=.;em_OGs=2DZZ2@1|root,2S7F9@2759|Eukaryota,3A3UP@33154|Opisthokonta,3BRS4@33208|Metazoa,3D84F@33213|Bilateria,48F6J@7711|Chordata,49CQG@7742|Vertebrata,3JHMJ@40674|Mammalia,3EVTW@33554|Carnivora;em_COG_cat=None;em_desc=None;em_max_annot_lvl=33208|Metazoa;em_Preferred_name=polr1d
HiC_scaffold_3	AUGUSTUS	intron	119650328	119651282	1.0	+	.	ID=g12521.t2.intron1;Parent=g12521.t2
HiC_scaffold_3	AUGUSTUS	intron	119650328	119679165	1.0	+	.	ID=g12521.t1.intron1;Parent=g12521.t1
HiC_scaffold_3	AUGUSTUS	exon	119651283	119651658	.	+	.	ID=g12521.t2.exon2;Parent=g12521.t2
HiC_scaffold_3	AUGUSTUS	CDS	119651283	119651658	1.0	+	1	ID=g12521.t2.CDS2;Parent=g12521.t2
HiC_scaffold_3	AUGUSTUS	stop_codon	119651656	119651658	.	+	0	ID=g12521.t2.stop1;Parent=g12521.t2
HiC_scaffold_3	AUGUSTUS	exon	119679166	119679240	.	+	.	ID=g12521.t1.exon2;Parent=g12521.t1
HiC_scaffold_3	AUGUSTUS	CDS	119679166	119679240	1.0	+	1	ID=g12521.t1.CDS2;Parent=g12521.t1
HiC_scaffold_3	AUGUSTUS	intron	119679241	119694000	1.0	+	.	ID=g12521.t1.intron2;Parent=g12521.t1
HiC_scaffold_3	AUGUSTUS	exon	119694001	119694268	.	+	.	ID=g12521.t1.exon3;Parent=g12521.t1
HiC_scaffold_3	AUGUSTUS	CDS	119694001	119694268	1.0	+	1	ID=g12521.t1.CDS3;Parent=g12521.t1
HiC_scaffold_3	AUGUSTUS	stop_codon	119694266	119694268	.	+	0	ID=g12521.t1.stop1;Parent=g12521.t1
HiC_scaffold_3	GeneMark.hmm3	start_codon	119763101	119763103	.	+	0	ID=g12522.t1.start1;Parent=g12522.t1
HiC_scaffold_3	GeneMark.hmm3	CDS	119763101	119763317	.	+	0	ID=g12522.t1.CDS1;Parent=g12522.t1
HiC_scaffold_3	GeneMark.hmm3	exon	119763101	119763317	.	+	0	ID=g12522.t1.exon1;Parent=g12522.t1
HiC_scaffold_3	GeneMark.hmm3	gene	119763101	119784410	.	+	.	ID=g12522
HiC_scaffold_3	GeneMark.hmm3	mRNA	119763101	119784410	.	+	.	ID=g12522.t1;Parent=g12522;em_target=9713.XP_006748962.1;em_score=670.7;em_evalue=1.2e-203;em_tcov=.;em_OGs=KOG0489@1|root,KOG0489@2759|Eukaryota,38XIJ@33154|Opisthokonta,3BHFZ@33208|Metazoa,3CW8B@33213|Bilateria,486B3@7711|Chordata,497CM@7742|Vertebrata,3J5PV@40674|Mammalia,3EPCR@33554|Carnivora;em_COG_cat=K;em_desc=GS homeobox 1;em_max_annot_lvl=33208|Metazoa;em_Preferred_name=GSX1;em_PFAMs=Homeobox;em_GOs=GO:0000976,GO:0000977,GO:0000978,GO:0000981,GO:0000982,GO:0000987,GO:0001012,GO:0001067,GO:0001077,GO:0001228,GO:0003674,GO:0003676,GO:0003677,GO:0003690,GO:0003700,GO:0005488,GO:0005575,GO:0005622,GO:0005623,GO:0005634,GO:0006139,GO:0006351,GO:0006355,GO:0006357,GO:0006366,GO:0006725,GO:0006807,GO:0007275,GO:0007399,GO:0007417,GO:0007420,GO:0008150,GO:0008152,GO:0009058,GO:0009059,GO:0009889,GO:0009891,GO:0009893,GO:0009987,GO:0010467,GO:0010468,GO:0010556,GO:0010557,GO:0010604,GO:0010628,GO:0016070,GO:0018130,GO:0019219,GO:0019222,GO:0019438,GO:0021510,GO:0021515,GO:0021516,GO:0021527,GO:0021536,GO:0021761,GO:0021854,GO:0021953,GO:0021983,GO:0021984,GO:0022008,GO:0030154,GO:0030182,GO:0030900,GO:0031323,GO:0031325,GO:0031326,GO:0031328,GO:0032501,GO:0032502,GO:0032774,GO:0034641,GO:0034645,GO:0034654,GO:0035270,GO:0043170,GO:0043226,GO:0043227,GO:0043229,GO:0043231,GO:0043565,GO:0044212,GO:0044237,GO:0044238,GO:0044249,GO:0044260,GO:0044271,GO:0044424,GO:0044464,GO:0045165,GO:0045893,GO:0045935,GO:0045944,GO:0046483,GO:0048513,GO:0048518,GO:0048522,GO:0048663,GO:0048699,GO:0048731,GO:0048732,GO:0048856,GO:0048869,GO:0050789,GO:0050794,GO:0051171,GO:0051173,GO:0051252,GO:0051254,GO:0060255,GO:0060322,GO:0065007,GO:0071704,GO:0080090,GO:0090304,GO:0097159,GO:0097659,GO:0140110,GO:1901360,GO:1901362,GO:1901363,GO:1901576,GO:1902680,GO:1903506,GO:1903508,GO:1990837,GO:2000112,GO:2001141;em_KEGG_ko=ko:K09310;em_BRITE=ko00000,ko03000
HiC_scaffold_3	GeneMark.hmm3	intron	119763318	119764388	.	+	1	ID=g12522.t1.intron1;Parent=g12522.t1
HiC_scaffold_3	GeneMark.hmm3	CDS	119764389	119764485	.	+	2	ID=g12522.t1.CDS2;Parent=g12522.t1
HiC_scaffold_3	GeneMark.hmm3	exon	119764389	119764485	.	+	2	ID=g12522.t1.exon2;Parent=g12522.t1
HiC_scaffold_3	GeneMark.hmm3	intron	119764486	119770057	.	+	2	ID=g12522.t1.intron2;Parent=g12522.t1
HiC_scaffold_3	GeneMark.hmm3	CDS	119770058	119770178	.	+	1	ID=g12522.t1.CDS3;Parent=g12522.t1
HiC_scaffold_3	GeneMark.hmm3	exon	119770058	119770178	.	+	1	ID=g12522.t1.exon3;Parent=g12522.t1
HiC_scaffold_3	GeneMark.hmm3	intron	119770179	119780104	.	+	0	ID=g12522.t1.intron3;Parent=g12522.t1
HiC_scaffold_3	GeneMark.hmm3	CDS	119780105	119780287	.	+	0	ID=g12522.t1.CDS4;Parent=g12522.t1
HiC_scaffold_3	GeneMark.hmm3	exon	119780105	119780287	.	+	0	ID=g12522.t1.exon4;Parent=g12522.t1
HiC_scaffold_3	GeneMark.hmm3	intron	119780288	119780404	.	+	0	ID=g12522.t1.intron4;Parent=g12522.t1
HiC_scaffold_3	GeneMark.hmm3	CDS	119780405	119780539	.	+	0	ID=g12522.t1.CDS5;Parent=g12522.t1
HiC_scaffold_3	GeneMark.hmm3	exon	119780405	119780539	.	+	0	ID=g12522.t1.exon5;Parent=g12522.t1
HiC_scaffold_3	GeneMark.hmm3	intron	119780540	119780964	.	+	0	ID=g12522.t1.intron5;Parent=g12522.t1
HiC_scaffold_3	GeneMark.hmm3	CDS	119780965	119781155	.	+	0	ID=g12522.t1.CDS6;Parent=g12522.t1
HiC_scaffold_3	GeneMark.hmm3	exon	119780965	119781155	.	+	0	ID=g12522.t1.exon6;Parent=g12522.t1
HiC_scaffold_3	GeneMark.hmm3	intron	119781156	119781883	.	+	2	ID=g12522.t1.intron6;Parent=g12522.t1
HiC_scaffold_3	GeneMark.hmm3	CDS	119781884	119782089	.	+	1	ID=g12522.t1.CDS7;Parent=g12522.t1
HiC_scaffold_3	GeneMark.hmm3	exon	119781884	119782089	.	+	1	ID=g12522.t1.exon7;Parent=g12522.t1
HiC_scaffold_3	GeneMark.hmm3	intron	119782090	119782347	.	+	1	ID=g12522.t1.intron7;Parent=g12522.t1
HiC_scaffold_3	GeneMark.hmm3	CDS	119782348	119782476	.	+	2	ID=g12522.t1.CDS8;Parent=g12522.t1
HiC_scaffold_3	GeneMark.hmm3	exon	119782348	119782476	.	+	2	ID=g12522.t1.exon8;Parent=g12522.t1
HiC_scaffold_3	GeneMark.hmm3	intron	119782477	119782886	.	+	1	ID=g12522.t1.intron8;Parent=g12522.t1
HiC_scaffold_3	GeneMark.hmm3	CDS	119782887	119783632	.	+	2	ID=g12522.t1.CDS9;Parent=g12522.t1
HiC_scaffold_3	GeneMark.hmm3	exon	119782887	119783632	.	+	2	ID=g12522.t1.exon9;Parent=g12522.t1
HiC_scaffold_3	AUGUSTUS	start_codon	119783156	119783158	.	+	0	ID=g12523.t1.start1;Parent=g12523.t1
HiC_scaffold_3	AUGUSTUS	exon	119783156	119783567	.	+	.	ID=g12523.t1.exon1;Parent=g12523.t1
HiC_scaffold_3	AUGUSTUS	CDS	119783156	119783567	1.0	+	0	ID=g12523.t1.CDS1;Parent=g12523.t1
HiC_scaffold_3	AUGUSTUS	gene	119783156	119784410	.	+	.	ID=g12523
HiC_scaffold_3	AUGUSTUS	mRNA	119783156	119784410	1.0	+	.	ID=g12523.t1;Parent=g12523;em_target=9612.ENSCAFP00000010073;em_score=584.5;em_evalue=7.4e-179;em_tcov=.;em_OGs=KOG0489@1|root,KOG0489@2759|Eukaryota,38XIJ@33154|Opisthokonta,3BHFZ@33208|Metazoa,3CW8B@33213|Bilateria,486B3@7711|Chordata,497CM@7742|Vertebrata,3J5PV@40674|Mammalia,3EPCR@33554|Carnivora;em_COG_cat=K;em_desc=GS homeobox 1;em_max_annot_lvl=33208|Metazoa;em_Preferred_name=GSX1;em_PFAMs=Homeobox;em_GOs=GO:0000976,GO:0000977,GO:0000978,GO:0000981,GO:0000982,GO:0000987,GO:0001012,GO:0001067,GO:0001077,GO:0001228,GO:0003674,GO:0003676,GO:0003677,GO:0003690,GO:0003700,GO:0005488,GO:0005575,GO:0005622,GO:0005623,GO:0005634,GO:0006139,GO:0006351,GO:0006355,GO:0006357,GO:0006366,GO:0006725,GO:0006807,GO:0007275,GO:0007399,GO:0007417,GO:0007420,GO:0008150,GO:0008152,GO:0009058,GO:0009059,GO:0009889,GO:0009891,GO:0009893,GO:0009987,GO:0010467,GO:0010468,GO:0010556,GO:0010557,GO:0010604,GO:0010628,GO:0016070,GO:0018130,GO:0019219,GO:0019222,GO:0019438,GO:0021510,GO:0021515,GO:0021516,GO:0021527,GO:0021536,GO:0021761,GO:0021854,GO:0021953,GO:0021983,GO:0021984,GO:0022008,GO:0030154,GO:0030182,GO:0030900,GO:0031323,GO:0031325,GO:0031326,GO:0031328,GO:0032501,GO:0032502,GO:0032774,GO:0034641,GO:0034645,GO:0034654,GO:0035270,GO:0043170,GO:0043226,GO:0043227,GO:0043229,GO:0043231,GO:0043565,GO:0044212,GO:0044237,GO:0044238,GO:0044249,GO:0044260,GO:0044271,GO:0044424,GO:0044464,GO:0045165,GO:0045893,GO:0045935,GO:0045944,GO:0046483,GO:0048513,GO:0048518,GO:0048522,GO:0048663,GO:0048699,GO:0048731,GO:0048732,GO:0048856,GO:0048869,GO:0050789,GO:0050794,GO:0051171,GO:0051173,GO:0051252,GO:0051254,GO:0060255,GO:0060322,GO:0065007,GO:0071704,GO:0080090,GO:0090304,GO:0097159,GO:0097659,GO:0140110,GO:1901360,GO:1901362,GO:1901363,GO:1901576,GO:1902680,GO:1903506,GO:1903508,GO:1990837,GO:2000112,GO:2001141;em_KEGG_ko=ko:K09310;em_BRITE=ko00000,ko03000
HiC_scaffold_3	AUGUSTUS	intron	119783568	119784033	1.0	+	.	ID=g12523.t1.intron1;Parent=g12523.t1
HiC_scaffold_3	GeneMark.hmm3	intron	119783633	119783768	.	+	0	ID=g12522.t1.intron9;Parent=g12522.t1
HiC_scaffold_3	GeneMark.hmm3	CDS	119783769	119784410	.	+	0	ID=g12522.t1.CDS10;Parent=g12522.t1
HiC_scaffold_3	GeneMark.hmm3	exon	119783769	119784410	.	+	0	ID=g12522.t1.exon10;Parent=g12522.t1
HiC_scaffold_3	AUGUSTUS	exon	119784034	119784410	.	+	.	ID=g12523.t1.exon2;Parent=g12523.t1
HiC_scaffold_3	AUGUSTUS	CDS	119784034	119784410	1.0	+	2	ID=g12523.t1.CDS2;Parent=g12523.t1
HiC_scaffold_3	GeneMark.hmm3	stop_codon	119784408	119784410	.	+	0	ID=g12522.t1.stop1;Parent=g12522.t1
HiC_scaffold_3	AUGUSTUS	stop_codon	119784408	119784410	.	+	0	ID=g12523.t1.stop1;Parent=g12523.t1
HiC_scaffold_3	AUGUSTUS	start_codon	119897664	119897666	.	+	0	ID=g12524.t1.start1;Parent=g12524.t1
HiC_scaffold_3	AUGUSTUS	exon	119897664	119898063	.	+	.	ID=g12524.t1.exon1;Parent=g12524.t1
HiC_scaffold_3	AUGUSTUS	CDS	119897664	119898063	1.0	+	0	ID=g12524.t1.CDS1;Parent=g12524.t1
HiC_scaffold_3	AUGUSTUS	gene	119897664	119902625	.	+	.	ID=g12524
HiC_scaffold_3	AUGUSTUS	mRNA	119897664	119902625	1.0	+	.	ID=g12524.t1;Parent=g12524;em_target=9668.ENSMPUP00000005111;em_score=614.3;em_evalue=1.4e-187;em_tcov=.;em_OGs=KOG0489@1|root,KOG0489@2759|Eukaryota,3919M@33154|Opisthokonta,3BG68@33208|Metazoa,3CUWJ@33213|Bilateria,483IE@7711|Chordata,4964V@7742|Vertebrata,3J8RV@40674|Mammalia,3EEZ1@33554|Carnivora;em_COG_cat=K;em_desc=Pancreatic and duodenal homeobox 1;em_max_annot_lvl=33208|Metazoa;em_Preferred_name=PDX1;em_KEGG_ko=ko:K07594;em_KEGG_Pathway=ko04911,ko04930,ko04950,map04911,map04930,map04950;em_BRITE=ko00000,ko00001,ko03000;em_PFAMs=Homeobox;em_GOs=GO:0000122,GO:0000976,GO:0000977,GO:0000978,GO:0000981,GO:0000982,GO:0000987,GO:0001012,GO:0001067,GO:0001077,GO:0001101,GO:0001228,GO:0001889,GO:0002009,GO:0002065,GO:0002067,GO:0002790,GO:0002791,GO:0002793,GO:0003309,GO:0003674,GO:0003676,GO:0003677,GO:0003682,GO:0003690,GO:0003700,GO:0005488,GO:0005515,GO:0005575,GO:0005622,GO:0005623,GO:0005634,GO:0005654,GO:0005737,GO:0005829,GO:0005975,GO:0005996,GO:0006006,GO:0006091,GO:0006139,GO:0006351,GO:0006355,GO:0006357,GO:0006366,GO:0006725,GO:0006807,GO:0006810,GO:0006950,GO:0007154,GO:0007165,GO:0007166,GO:0007224,GO:0007263,GO:0007267,GO:0007275,GO:0007399,GO:0007417,GO:0007568,GO:0007584,GO:0008104,GO:0008134,GO:0008150,GO:0008152,GO:0008284,GO:0008285,GO:0009058,GO:0009059,GO:0009306,GO:0009593,GO:0009605,GO:0009611,GO:0009636,GO:0009653,GO:0009719,GO:0009725,GO:0009730,GO:0009732,GO:0009743,GO:0009746,GO:0009749,GO:0009790,GO:0009887,GO:0009888,GO:0009889,GO:0009890,GO:0009891,GO:0009892,GO:0009893,GO:0009914,GO:0009966,GO:0009968,GO:0009987,GO:0009991,GO:0010033,GO:0010035,GO:0010038,GO:0010039,GO:0010040,GO:0010157,GO:0010243,GO:0010260,GO:0010467,GO:0010468,GO:0010556,GO:0010557,GO:0010558,GO:0010604,GO:0010605,GO:0010628,GO:0010629,GO:0010646,GO:0010647,GO:0010648,GO:0010817,GO:0010941,GO:0010942,GO:0014070,GO:0015031,GO:0015833,GO:0016070,GO:0016331,GO:0016604,GO:0016607,GO:0018130,GO:0019219,GO:0019222,GO:0019318,GO:0019438,GO:0019932,GO:0023051,GO:0023052,GO:0023056,GO:0023057,GO:0023061,GO:0030072,GO:0030073,GO:0030154,GO:0030855,GO:0031016,GO:0031017,GO:0031018,GO:0031099,GO:0031100,GO:0031323,GO:0031324,GO:0031325,GO:0031326,GO:0031327,GO:0031328,GO:0031667,GO:0031960,GO:0031974,GO:0031981,GO:0032024,GO:0032501,GO:0032502,GO:0032774,GO:0032879,GO:0032880,GO:0032940,GO:0033036,GO:0033273,GO:0033500,GO:0033993,GO:0034097,GO:0034284,GO:0034287,GO:0034641,GO:0034645,GO:0034654,GO:0035094,GO:0035270,GO:0035272,GO:0035295,GO:0035556,GO:0035774,GO:0035883,GO:0042127,GO:0042221,GO:0042493,GO:0042592,GO:0042593,GO:0042886,GO:0042981,GO:0043066,GO:0043067,GO:0043069,GO:0043170,GO:0043200,GO:0043201,GO:0043226,GO:0043227,GO:0043229,GO:0043231,GO:0043233,GO:0043279,GO:0043388,GO:0043565,GO:0044093,GO:0044212,GO:0044237,GO:0044238,GO:0044249,GO:0044260,GO:0044271,GO:0044281,GO:0044422,GO:0044424,GO:0044428,GO:0044444,GO:0044446,GO:0044451,GO:0044464,GO:0044877,GO:0045184,GO:0045892,GO:0045893,GO:0045934,GO:0045935,GO:0045944,GO:0046483,GO:0046879,GO:0046883,GO:0046887,GO:0046903,GO:0046982,GO:0046983,GO:0048513,GO:0048518,GO:0048519,GO:0048522,GO:0048523,GO:0048545,GO:0048565,GO:0048583,GO:0048584,GO:0048585,GO:0048598,GO:0048729,GO:0048731,GO:0048732,GO:0048856,GO:0048863,GO:0048869,GO:0048878,GO:0050708,GO:0050714,GO:0050789,GO:0050794,GO:0050796,GO:0050896,GO:0051046,GO:0051047,GO:0051049,GO:0051050,GO:0051098,GO:0051099,GO:0051101,GO:0051171,GO:0051172,GO:0051173,GO:0051179,GO:0051222,GO:0051223,GO:0051234,GO:0051252,GO:0051253,GO:0051254,GO:0051384,GO:0051594,GO:0051606,GO:0051716,GO:0055123,GO:0060255,GO:0060290,GO:0060341,GO:0060429,GO:0060548,GO:0061008,GO:0061178,GO:0065007,GO:0065008,GO:0065009,GO:0070013,GO:0070201,GO:0070542,GO:0071702,GO:0071704,GO:0071705,GO:0080090,GO:0080134,GO:0080135,GO:0090087,GO:0090276,GO:0090277,GO:0090304,GO:0097159,GO:0097659,GO:0140110,GO:1901360,GO:1901362,GO:1901363,GO:1901576,GO:1901698,GO:1901700,GO:1902235,GO:1902236,GO:1902531,GO:1902532,GO:1902679,GO:1902680,GO:1903506,GO:1903507,GO:1903508,GO:1903530,GO:1903532,GO:1903573,GO:1904035,GO:1904036,GO:1904951,GO:1905897,GO:1990837,GO:1990841,GO:2000112,GO:2000113,GO:2000674,GO:2000675,GO:2001141,GO:2001233,GO:2001234,GO:2001242,GO:2001243
HiC_scaffold_3	AUGUSTUS	intron	119898064	119902176	1.0	+	.	ID=g12524.t1.intron1;Parent=g12524.t1
HiC_scaffold_3	AUGUSTUS	exon	119902177	119902625	.	+	.	ID=g12524.t1.exon2;Parent=g12524.t1
HiC_scaffold_3	AUGUSTUS	CDS	119902177	119902625	1.0	+	2	ID=g12524.t1.CDS2;Parent=g12524.t1
HiC_scaffold_3	AUGUSTUS	stop_codon	119902623	119902625	.	+	0	ID=g12524.t1.stop1;Parent=g12524.t1
HiC_scaffold_3	AUGUSTUS	stop_codon	119935593	119935595	.	-	0	ID=g12525.t1.stop1;Parent=g12525.t1
HiC_scaffold_3	AUGUSTUS	exon	119935593	119935853	.	-	.	ID=g12525.t1.exon1;Parent=g12525.t1
HiC_scaffold_3	AUGUSTUS	CDS	119935593	119935853	1.0	-	0	ID=g12525.t1.CDS1;Parent=g12525.t1
HiC_scaffold_3	AUGUSTUS	gene	119935593	119941818	.	-	.	ID=g12525
HiC_scaffold_3	AUGUSTUS	mRNA	119935593	119941818	1.0	-	.	ID=g12525.t1;Parent=g12525;em_target=9612.ENSCAFP00000010063;em_score=688.7;em_evalue=4.8e-210;em_tcov=.;em_OGs=KOG0850@1|root,KOG0848@2759|Eukaryota,38E8M@33154|Opisthokonta,3BDSW@33208|Metazoa,3CSS0@33213|Bilateria,480VX@7711|Chordata,495BI@7742|Vertebrata,3J4NB@40674|Mammalia,3ENB7@33554|Carnivora;em_COG_cat=K;em_desc=Caudal type homeobox 2;em_max_annot_lvl=33208|Metazoa;em_Preferred_name=CDX2;em_KEGG_ko=ko:K09312,ko:K22234;em_KEGG_Pathway=ko05226,map05226;em_BRITE=ko00000,ko00001,ko03000;em_PFAMs=Caudal_act,Homeobox;em_GOs=GO:0000003,GO:0000122,GO:0000166,GO:0000228,GO:0000793,GO:0000794,GO:0000976,GO:0000977,GO:0000980,GO:0000981,GO:0001012,GO:0001067,GO:0001158,GO:0001227,GO:0001568,GO:0001701,GO:0001824,GO:0001825,GO:0001829,GO:0001890,GO:0001892,GO:0001944,GO:0002065,GO:0003002,GO:0003006,GO:0003674,GO:0003676,GO:0003677,GO:0003690,GO:0003700,GO:0003712,GO:0003714,GO:0005488,GO:0005575,GO:0005622,GO:0005623,GO:0005634,GO:0005654,GO:0005694,GO:0006139,GO:0006351,GO:0006355,GO:0006357,GO:0006366,GO:0006725,GO:0006807,GO:0006810,GO:0007034,GO:0007041,GO:0007163,GO:0007275,GO:0007389,GO:0008150,GO:0008152,GO:0008284,GO:0008327,GO:0008333,GO:0009058,GO:0009059,GO:0009653,GO:0009790,GO:0009792,GO:0009798,GO:0009887,GO:0009888,GO:0009889,GO:0009890,GO:0009891,GO:0009892,GO:0009893,GO:0009948,GO:0009952,GO:0009987,GO:0010467,GO:0010468,GO:0010556,GO:0010557,GO:0010558,GO:0010604,GO:0010605,GO:0010628,GO:0010629,GO:0014807,GO:0016070,GO:0016192,GO:0017053,GO:0018130,GO:0019219,GO:0019222,GO:0019438,GO:0019827,GO:0022414,GO:0022603,GO:0030154,GO:0030855,GO:0031323,GO:0031324,GO:0031325,GO:0031326,GO:0031327,GO:0031328,GO:0031974,GO:0031981,GO:0032501,GO:0032502,GO:0032774,GO:0032991,GO:0034641,GO:0034645,GO:0034654,GO:0035019,GO:0035088,GO:0035295,GO:0035326,GO:0036094,GO:0042127,GO:0043009,GO:0043170,GO:0043226,GO:0043227,GO:0043228,GO:0043229,GO:0043231,GO:0043232,GO:0043233,GO:0043565,GO:0044212,GO:0044237,GO:0044238,GO:0044249,GO:0044260,GO:0044271,GO:0044422,GO:0044424,GO:0044428,GO:0044446,GO:0044464,GO:0045197,GO:0045595,GO:0045597,GO:0045892,GO:0045893,GO:0045934,GO:0045935,GO:0045995,GO:0046483,GO:0046907,GO:0048513,GO:0048518,GO:0048519,GO:0048522,GO:0048523,GO:0048565,GO:0048568,GO:0048608,GO:0048646,GO:0048731,GO:0048856,GO:0048869,GO:0050789,GO:0050793,GO:0050794,GO:0051094,GO:0051171,GO:0051172,GO:0051173,GO:0051179,GO:0051234,GO:0051239,GO:0051252,GO:0051253,GO:0051254,GO:0051641,GO:0051649,GO:0055123,GO:0060255,GO:0060429,GO:0060575,GO:0060711,GO:0061245,GO:0061458,GO:0065007,GO:0070013,GO:0071704,GO:0072358,GO:0072359,GO:0080090,GO:0090304,GO:0097159,GO:0097659,GO:0098727,GO:0140110,GO:1901265,GO:1901360,GO:1901362,GO:1901363,GO:1901576,GO:1902679,GO:1902680,GO:1903506,GO:1903507,GO:1903508,GO:1990837,GO:2000026,GO:2000112,GO:2000113,GO:2001141
HiC_scaffold_3	AUGUSTUS	intron	119935854	119937485	1.0	-	.	ID=g12525.t1.intron1;Parent=g12525.t1
HiC_scaffold_3	AUGUSTUS	exon	119937486	119937631	.	-	.	ID=g12525.t1.exon2;Parent=g12525.t1
HiC_scaffold_3	AUGUSTUS	CDS	119937486	119937631	1.0	-	2	ID=g12525.t1.CDS2;Parent=g12525.t1
HiC_scaffold_3	AUGUSTUS	intron	119937632	119941277	1.0	-	.	ID=g12525.t1.intron2;Parent=g12525.t1
HiC_scaffold_3	AUGUSTUS	exon	119941278	119941818	.	-	.	ID=g12525.t1.exon3;Parent=g12525.t1
HiC_scaffold_3	AUGUSTUS	CDS	119941278	119941818	1.0	-	0	ID=g12525.t1.CDS3;Parent=g12525.t1
HiC_scaffold_3	AUGUSTUS	start_codon	119941816	119941818	.	-	0	ID=g12525.t1.start1;Parent=g12525.t1
HiC_scaffold_3	AUGUSTUS	stop_codon	119950447	119950449	.	-	0	ID=g12526.t1.stop1;Parent=g12526.t1
HiC_scaffold_3	AUGUSTUS	exon	119950447	119950787	.	-	.	ID=g12526.t1.exon1;Parent=g12526.t1
HiC_scaffold_3	AUGUSTUS	CDS	119950447	119950787	1.0	-	2	ID=g12526.t1.CDS1;Parent=g12526.t1
HiC_scaffold_3	AUGUSTUS	gene	119950447	119960230	.	-	.	ID=g12526
HiC_scaffold_3	AUGUSTUS	mRNA	119950447	119960230	1.0	-	.	ID=g12526.t1;Parent=g12526;em_target=9612.ENSCAFP00000043059;em_score=340.8;em_evalue=1.6e-106;em_tcov=.;em_OGs=KOG0850@1|root,KOG0848@2759|Eukaryota,3A2TH@33154|Opisthokonta,3BR8T@33208|Metazoa,3D6VC@33213|Bilateria,48QE4@7711|Chordata,49M09@7742|Vertebrata,3JNAJ@40674|Mammalia;em_COG_cat=K;em_desc=OHCU decarboxylase;em_max_annot_lvl=33208|Metazoa;em_Preferred_name=urad;em_PFAMs=OHCU_decarbox;em_GOs=GO:0003674,GO:0003824,GO:0016829,GO:0016830,GO:0016831,GO:0051997;em_EC=4.1.1.97;em_KEGG_ko=ko:K13485;em_KEGG_Pathway=ko00230,ko01100,map00230,map01100;em_KEGG_Module=M00546;em_KEGG_Reaction=R06604;em_KEGG_rclass=RC01551;em_BRITE=ko00000,ko00001,ko00002,ko01000
HiC_scaffold_3	AUGUSTUS	intron	119950788	119960046	1.0	-	.	ID=g12526.t1.intron1;Parent=g12526.t1
HiC_scaffold_3	AUGUSTUS	exon	119960047	119960230	.	-	.	ID=g12526.t1.exon2;Parent=g12526.t1
HiC_scaffold_3	AUGUSTUS	CDS	119960047	119960230	1.0	-	0	ID=g12526.t1.CDS2;Parent=g12526.t1
HiC_scaffold_3	AUGUSTUS	start_codon	119960228	119960230	.	-	0	ID=g12526.t1.start1;Parent=g12526.t1
HiC_scaffold_3	AUGUSTUS	stop_codon	119972083	119972085	.	-	0	ID=g12527.t1.stop1;Parent=g12527.t1
HiC_scaffold_3	AUGUSTUS	exon	119972083	119972205	.	-	.	ID=g12527.t1.exon1;Parent=g12527.t1
HiC_scaffold_3	AUGUSTUS	CDS	119972083	119972205	1.0	-	0	ID=g12527.t1.CDS1;Parent=g12527.t1
HiC_scaffold_3	AUGUSTUS	gene	119972083	120047014	.	-	.	ID=g12527
HiC_scaffold_3	AUGUSTUS	mRNA	119972083	120047014	1.0	-	.	ID=g12527.t1;Parent=g12527;em_target=9668.ENSMPUP00000005034;em_score=2275.6;em_evalue=0.0;em_tcov=.;em_OGs=KOG0200@1|root,KOG0200@2759|Eukaryota,38C1R@33154|Opisthokonta,3BCTV@33208|Metazoa,3D1US@33213|Bilateria,4814H@7711|Chordata,48Y1H@7742|Vertebrata,3J7BI@40674|Mammalia,3EIP7@33554|Carnivora;em_COG_cat=T;em_desc=Belongs to the protein kinase superfamily. Tyr protein kinase family. CSF-1 PDGF receptor subfamily;em_max_annot_lvl=33208|Metazoa;em_Preferred_name=FLT3;em_EC=2.7.10.1;em_KEGG_ko=ko:K05092;em_KEGG_Pathway=ko04010,ko04014,ko04060,ko04151,ko04640,ko05200,ko05202,ko05221,ko05230,map04010,map04014,map04060,map04151,map04640,map05200,map05202,map05221,map05230;em_BRITE=ko00000,ko00001,ko01000,ko01001,ko01020,ko04050,ko04090;em_PFAMs=Pkinase_Tyr,ig;em_GOs=GO:0001775,GO:0001776,GO:0001817,GO:0001818,GO:0001819,GO:0001894,GO:0001932,GO:0001934,GO:0002244,GO:0002318,GO:0002320,GO:0002328,GO:0002376,GO:0002520,GO:0002521,GO:0002572,GO:0002682,GO:0002683,GO:0002694,GO:0002695,GO:0002791,GO:0002793,GO:0003674,GO:0003824,GO:0004672,GO:0004713,GO:0004714,GO:0004888,GO:0004896,GO:0005021,GO:0005102,GO:0005488,GO:0005515,GO:0005575,GO:0005622,GO:0005623,GO:0005634,GO:0005737,GO:0005783,GO:0005788,GO:0005829,GO:0005886,GO:0005887,GO:0006464,GO:0006468,GO:0006793,GO:0006796,GO:0006807,GO:0007154,GO:0007165,GO:0007166,GO:0007167,GO:0007169,GO:0007275,GO:0008134,GO:0008150,GO:0008152,GO:0008283,GO:0008284,GO:0008285,GO:0009605,GO:0009607,GO:0009615,GO:0009791,GO:0009893,GO:0009897,GO:0009966,GO:0009967,GO:0009986,GO:0009987,GO:0010033,GO:0010562,GO:0010604,GO:0010646,GO:0010647,GO:0010941,GO:0012505,GO:0014066,GO:0014068,GO:0016020,GO:0016021,GO:0016301,GO:0016310,GO:0016740,GO:0016772,GO:0016773,GO:0018108,GO:0018193,GO:0018212,GO:0019199,GO:0019216,GO:0019220,GO:0019221,GO:0019222,GO:0019538,GO:0019882,GO:0019899,GO:0023051,GO:0023052,GO:0023056,GO:0030097,GO:0030098,GO:0030154,GO:0030183,GO:0030217,GO:0031224,GO:0031226,GO:0031323,GO:0031325,GO:0031399,GO:0031401,GO:0031625,GO:0031974,GO:0032268,GO:0032270,GO:0032479,GO:0032481,GO:0032501,GO:0032502,GO:0032647,GO:0032649,GO:0032655,GO:0032675,GO:0032680,GO:0032715,GO:0032720,GO:0032727,GO:0032729,GO:0032735,GO:0032879,GO:0032880,GO:0032943,GO:0032991,GO:0033674,GO:0034097,GO:0035257,GO:0035258,GO:0035259,GO:0035726,GO:0035924,GO:0036145,GO:0036211,GO:0038023,GO:0038084,GO:0040008,GO:0040014,GO:0040018,GO:0042110,GO:0042113,GO:0042127,GO:0042221,GO:0042325,GO:0042327,GO:0042509,GO:0042531,GO:0042592,GO:0042802,GO:0042803,GO:0042981,GO:0043067,GO:0043085,GO:0043170,GO:0043207,GO:0043226,GO:0043227,GO:0043229,GO:0043231,GO:0043233,GO:0043405,GO:0043406,GO:0043408,GO:0043410,GO:0043412,GO:0043548,GO:0043549,GO:0043550,GO:0043551,GO:0043552,GO:0043621,GO:0044093,GO:0044237,GO:0044238,GO:0044260,GO:0044267,GO:0044389,GO:0044422,GO:0044424,GO:0044425,GO:0044432,GO:0044444,GO:0044446,GO:0044459,GO:0044464,GO:0044877,GO:0045321,GO:0045577,GO:0045578,GO:0045595,GO:0045596,GO:0045619,GO:0045620,GO:0045834,GO:0045859,GO:0045860,GO:0045927,GO:0045937,GO:0046425,GO:0046427,GO:0046649,GO:0046651,GO:0046777,GO:0046983,GO:0048513,GO:0048518,GO:0048519,GO:0048522,GO:0048523,GO:0048534,GO:0048535,GO:0048536,GO:0048583,GO:0048584,GO:0048638,GO:0048639,GO:0048731,GO:0048856,GO:0048869,GO:0048871,GO:0048872,GO:0048873,GO:0050707,GO:0050708,GO:0050714,GO:0050715,GO:0050730,GO:0050731,GO:0050789,GO:0050790,GO:0050793,GO:0050794,GO:0050864,GO:0050865,GO:0050866,GO:0050869,GO:0050896,GO:0051046,GO:0051047,GO:0051049,GO:0051050,GO:0051093,GO:0051094,GO:0051171,GO:0051173,GO:0051174,GO:0051222,GO:0051223,GO:0051239,GO:0051240,GO:0051241,GO:0051246,GO:0051247,GO:0051249,GO:0051250,GO:0051338,GO:0051347,GO:0051427,GO:0051704,GO:0051707,GO:0051716,GO:0060089,GO:0060249,GO:0060255,GO:0065007,GO:0065008,GO:0065009,GO:0070013,GO:0070201,GO:0070661,GO:0070848,GO:0070887,GO:0071310,GO:0071345,GO:0071363,GO:0071704,GO:0071900,GO:0071902,GO:0071944,GO:0080090,GO:0090087,GO:0090218,GO:0097028,GO:0098552,GO:0098586,GO:0140096,GO:1901564,GO:1902105,GO:1902106,GO:1902531,GO:1902533,GO:1902713,GO:1902715,GO:1902739,GO:1902741,GO:1903530,GO:1903532,GO:1903555,GO:1903556,GO:1903706,GO:1903707,GO:1903725,GO:1903727,GO:1904892,GO:1904894,GO:1904951,GO:2000026,GO:2001182,GO:2001184
HiC_scaffold_3	AUGUSTUS	intron	119972206	119979841	1.0	-	.	ID=g12527.t1.intron1;Parent=g12527.t1
HiC_scaffold_3	AUGUSTUS	exon	119979842	119979947	.	-	.	ID=g12527.t1.exon2;Parent=g12527.t1
HiC_scaffold_3	AUGUSTUS	CDS	119979842	119979947	1.0	-	1	ID=g12527.t1.CDS2;Parent=g12527.t1
HiC_scaffold_3	AUGUSTUS	intron	119979948	119980383	1.0	-	.	ID=g12527.t1.intron2;Parent=g12527.t1
HiC_scaffold_3	AUGUSTUS	exon	119980384	119980483	.	-	.	ID=g12527.t1.exon3;Parent=g12527.t1
HiC_scaffold_3	AUGUSTUS	CDS	119980384	119980483	1.0	-	2	ID=g12527.t1.CDS3;Parent=g12527.t1
HiC_scaffold_3	AUGUSTUS	intron	119980484	119981004	1.0	-	.	ID=g12527.t1.intron3;Parent=g12527.t1
HiC_scaffold_3	AUGUSTUS	exon	119981005	119981116	.	-	.	ID=g12527.t1.exon4;Parent=g12527.t1
HiC_scaffold_3	AUGUSTUS	CDS	119981005	119981116	1.0	-	0	ID=g12527.t1.CDS4;Parent=g12527.t1
HiC_scaffold_3	AUGUSTUS	intron	119981117	119983896	1.0	-	.	ID=g12527.t1.intron4;Parent=g12527.t1
HiC_scaffold_3	AUGUSTUS	exon	119983897	119984019	.	-	.	ID=g12527.t1.exon5;Parent=g12527.t1
HiC_scaffold_3	AUGUSTUS	CDS	119983897	119984019	1.0	-	0	ID=g12527.t1.CDS5;Parent=g12527.t1
HiC_scaffold_3	AUGUSTUS	intron	119984020	119988078	1.0	-	.	ID=g12527.t1.intron5;Parent=g12527.t1
HiC_scaffold_3	AUGUSTUS	exon	119988079	119988206	.	-	.	ID=g12527.t1.exon6;Parent=g12527.t1
HiC_scaffold_3	AUGUSTUS	CDS	119988079	119988206	1.0	-	2	ID=g12527.t1.CDS6;Parent=g12527.t1
HiC_scaffold_3	AUGUSTUS	intron	119988207	119989025	1.0	-	.	ID=g12527.t1.intron6;Parent=g12527.t1
HiC_scaffold_3	AUGUSTUS	exon	119989026	119989108	.	-	.	ID=g12527.t1.exon7;Parent=g12527.t1
HiC_scaffold_3	AUGUSTUS	CDS	119989026	119989108	1.0	-	1	ID=g12527.t1.CDS7;Parent=g12527.t1
HiC_scaffold_3	AUGUSTUS	intron	119989109	119990945	1.0	-	.	ID=g12527.t1.intron7;Parent=g12527.t1
HiC_scaffold_3	AUGUSTUS	exon	119990946	119991099	.	-	.	ID=g12527.t1.exon8;Parent=g12527.t1
HiC_scaffold_3	AUGUSTUS	CDS	119990946	119991099	1.0	-	2	ID=g12527.t1.CDS8;Parent=g12527.t1
HiC_scaffold_3	AUGUSTUS	intron	119991100	119991985	1.0	-	.	ID=g12527.t1.intron8;Parent=g12527.t1
HiC_scaffold_3	AUGUSTUS	exon	119991986	119992096	.	-	.	ID=g12527.t1.exon9;Parent=g12527.t1
HiC_scaffold_3	AUGUSTUS	CDS	119991986	119992096	1.0	-	2	ID=g12527.t1.CDS9;Parent=g12527.t1
HiC_scaffold_3	AUGUSTUS	intron	119992097	119995279	1.0	-	.	ID=g12527.t1.intron9;Parent=g12527.t1
HiC_scaffold_3	AUGUSTUS	exon	119995280	119995384	.	-	.	ID=g12527.t1.exon10;Parent=g12527.t1
HiC_scaffold_3	AUGUSTUS	CDS	119995280	119995384	1.0	-	2	ID=g12527.t1.CDS10;Parent=g12527.t1
HiC_scaffold_3	AUGUSTUS	intron	119995385	119995473	1.0	-	.	ID=g12527.t1.intron10;Parent=g12527.t1
HiC_scaffold_3	AUGUSTUS	exon	119995474	119995606	.	-	.	ID=g12527.t1.exon11;Parent=g12527.t1
HiC_scaffold_3	AUGUSTUS	CDS	119995474	119995606	1.0	-	0	ID=g12527.t1.CDS11;Parent=g12527.t1
HiC_scaffold_3	AUGUSTUS	intron	119995607	119995694	1.0	-	.	ID=g12527.t1.intron11;Parent=g12527.t1
HiC_scaffold_3	AUGUSTUS	exon	119995695	119995801	.	-	.	ID=g12527.t1.exon12;Parent=g12527.t1
HiC_scaffold_3	AUGUSTUS	CDS	119995695	119995801	1.0	-	2	ID=g12527.t1.CDS12;Parent=g12527.t1
HiC_scaffold_3	AUGUSTUS	intron	119995802	119996579	1.0	-	.	ID=g12527.t1.intron12;Parent=g12527.t1
HiC_scaffold_3	AUGUSTUS	exon	119996580	119996758	.	-	.	ID=g12527.t1.exon13;Parent=g12527.t1
HiC_scaffold_3	AUGUSTUS	CDS	119996580	119996758	1.0	-	1	ID=g12527.t1.CDS13;Parent=g12527.t1
HiC_scaffold_3	AUGUSTUS	intron	119996759	119997032	1.0	-	.	ID=g12527.t1.intron13;Parent=g12527.t1
HiC_scaffold_3	AUGUSTUS	exon	119997033	119997141	.	-	.	ID=g12527.t1.exon14;Parent=g12527.t1
HiC_scaffold_3	AUGUSTUS	CDS	119997033	119997141	1.0	-	2	ID=g12527.t1.CDS14;Parent=g12527.t1
HiC_scaffold_3	AUGUSTUS	intron	119997142	119998093	1.0	-	.	ID=g12527.t1.intron14;Parent=g12527.t1
HiC_scaffold_3	AUGUSTUS	exon	119998094	119998197	.	-	.	ID=g12527.t1.exon15;Parent=g12527.t1
HiC_scaffold_3	AUGUSTUS	CDS	119998094	119998197	1.0	-	1	ID=g12527.t1.CDS15;Parent=g12527.t1
HiC_scaffold_3	AUGUSTUS	intron	119998198	120006718	1.0	-	.	ID=g12527.t1.intron15;Parent=g12527.t1
HiC_scaffold_3	AUGUSTUS	exon	120006719	120006887	.	-	.	ID=g12527.t1.exon16;Parent=g12527.t1
HiC_scaffold_3	AUGUSTUS	CDS	120006719	120006887	1.0	-	2	ID=g12527.t1.CDS16;Parent=g12527.t1
HiC_scaffold_3	AUGUSTUS	intron	120006888	120007893	1.0	-	.	ID=g12527.t1.intron16;Parent=g12527.t1
HiC_scaffold_3	AUGUSTUS	exon	120007894	120008047	.	-	.	ID=g12527.t1.exon17;Parent=g12527.t1
HiC_scaffold_3	AUGUSTUS	CDS	120007894	120008047	1.0	-	0	ID=g12527.t1.CDS17;Parent=g12527.t1
HiC_scaffold_3	AUGUSTUS	intron	120008048	120008140	1.0	-	.	ID=g12527.t1.intron17;Parent=g12527.t1
HiC_scaffold_3	AUGUSTUS	exon	120008141	120008280	.	-	.	ID=g12527.t1.exon18;Parent=g12527.t1
HiC_scaffold_3	AUGUSTUS	CDS	120008141	120008280	1.0	-	2	ID=g12527.t1.CDS18;Parent=g12527.t1
HiC_scaffold_3	AUGUSTUS	intron	120008281	120008617	1.0	-	.	ID=g12527.t1.intron18;Parent=g12527.t1
HiC_scaffold_3	AUGUSTUS	exon	120008618	120008745	.	-	.	ID=g12527.t1.exon19;Parent=g12527.t1
HiC_scaffold_3	AUGUSTUS	CDS	120008618	120008745	1.0	-	1	ID=g12527.t1.CDS19;Parent=g12527.t1
HiC_scaffold_3	AUGUSTUS	intron	120008746	120010662	1.0	-	.	ID=g12527.t1.intron19;Parent=g12527.t1
HiC_scaffold_3	AUGUSTUS	exon	120010663	120010792	.	-	.	ID=g12527.t1.exon20;Parent=g12527.t1
HiC_scaffold_3	AUGUSTUS	CDS	120010663	120010792	1.0	-	2	ID=g12527.t1.CDS20;Parent=g12527.t1
HiC_scaffold_3	AUGUSTUS	intron	120010793	120015025	1.0	-	.	ID=g12527.t1.intron20;Parent=g12527.t1
HiC_scaffold_3	AUGUSTUS	exon	120015026	120015141	.	-	.	ID=g12527.t1.exon21;Parent=g12527.t1
HiC_scaffold_3	AUGUSTUS	CDS	120015026	120015141	1.0	-	1	ID=g12527.t1.CDS21;Parent=g12527.t1
HiC_scaffold_3	AUGUSTUS	intron	120015142	120017800	1.0	-	.	ID=g12527.t1.intron21;Parent=g12527.t1
HiC_scaffold_3	AUGUSTUS	exon	120017801	120018003	.	-	.	ID=g12527.t1.exon22;Parent=g12527.t1
HiC_scaffold_3	AUGUSTUS	CDS	120017801	120018003	1.0	-	0	ID=g12527.t1.CDS22;Parent=g12527.t1
HiC_scaffold_3	AUGUSTUS	intron	120018004	120024037	1.0	-	.	ID=g12527.t1.intron22;Parent=g12527.t1
HiC_scaffold_3	AUGUSTUS	exon	120024038	120024159	.	-	.	ID=g12527.t1.exon23;Parent=g12527.t1
HiC_scaffold_3	AUGUSTUS	CDS	120024038	120024159	1.0	-	2	ID=g12527.t1.CDS23;Parent=g12527.t1
HiC_scaffold_3	AUGUSTUS	intron	120024160	120046971	1.0	-	.	ID=g12527.t1.intron23;Parent=g12527.t1
HiC_scaffold_3	AUGUSTUS	exon	120046972	120047014	.	-	.	ID=g12527.t1.exon24;Parent=g12527.t1
HiC_scaffold_3	AUGUSTUS	CDS	120046972	120047014	1.0	-	0	ID=g12527.t1.CDS24;Parent=g12527.t1
HiC_scaffold_3	AUGUSTUS	start_codon	120047012	120047014	.	-	0	ID=g12527.t1.start1;Parent=g12527.t1
HiC_scaffold_3	AUGUSTUS	stop_codon	120219188	120219190	.	-	0	ID=g12528.t1.stop1;Parent=g12528.t1
HiC_scaffold_3	AUGUSTUS	exon	120219188	120219389	.	-	.	ID=g12528.t1.exon1;Parent=g12528.t1
HiC_scaffold_3	AUGUSTUS	CDS	120219188	120219389	1.0	-	1	ID=g12528.t1.CDS1;Parent=g12528.t1
HiC_scaffold_3	AUGUSTUS	gene	120219188	120391237	.	-	.	ID=g12528
HiC_scaffold_3	AUGUSTUS	mRNA	120219188	120391237	1.0	-	.	ID=g12528.t1;Parent=g12528;em_target=9707.XP_004414765.1;em_score=2996.0;em_evalue=0.0;em_tcov=.;em_OGs=KOG0200@1|root,KOG0200@2759|Eukaryota,38B6K@33154|Opisthokonta,3BDE9@33208|Metazoa,3CSY8@33213|Bilateria,48B71@7711|Chordata,493YR@7742|Vertebrata,3J3M3@40674|Mammalia,3EMN7@33554|Carnivora;em_COG_cat=T;em_desc=Vascular endothelial growth factor receptor;em_max_annot_lvl=33208|Metazoa;em_Preferred_name=FLT1;em_EC=2.7.10.1;em_KEGG_ko=ko:K05093,ko:K05096,ko:K05097,ko:K05098,ko:K08252;em_KEGG_Pathway=ko01521,ko04010,ko04014,ko04015,ko04060,ko04066,ko04144,ko04151,ko04370,ko04510,ko04550,ko04810,ko05200,ko05202,ko05205,ko05215,ko05224,ko05226,ko05230,ko05323,ko05418,map01521,map04010,map04014,map04015,map04060,map04066,map04144,map04151,map04370,map04510,map04550,map04810,map05200,map05202,map05205,map05215,map05224,map05226,map05230,map05323,map05418;em_BRITE=ko00000,ko00001,ko00536,ko01000,ko01001,ko01020,ko04050,ko04090;em_PFAMs=I-set,Ig_3,Pkinase_Tyr,ig;em_GOs=GO:0000003,GO:0000166,GO:0000186,GO:0001525,GO:0001568,GO:0001569,GO:0001654,GO:0001655,GO:0001666,GO:0001667,GO:0001763,GO:0001817,GO:0001818,GO:0001889,GO:0001932,GO:0001934,GO:0001936,GO:0001937,GO:0001944,GO:0002009,GO:0002040,GO:0002064,GO:0002065,GO:0002066,GO:0002164,GO:0002165,GO:0002376,GO:0002520,GO:0002548,GO:0002682,GO:0002684,GO:0003006,GO:0003674,GO:0003824,GO:0004672,GO:0004713,GO:0004714,GO:0004888,GO:0005021,GO:0005488,GO:0005515,GO:0005524,GO:0005575,GO:0005576,GO:0005615,GO:0005622,GO:0005623,GO:0005634,GO:0005737,GO:0005768,GO:0005856,GO:0005886,GO:0005887,GO:0006464,GO:0006468,GO:0006793,GO:0006796,GO:0006807,GO:0006928,GO:0006935,GO:0006937,GO:0006940,GO:0006950,GO:0006952,GO:0006955,GO:0006959,GO:0006996,GO:0007010,GO:0007154,GO:0007165,GO:0007166,GO:0007167,GO:0007169,GO:0007171,GO:0007275,GO:0007276,GO:0007281,GO:0007292,GO:0007297,GO:0007298,GO:0007399,GO:0007417,GO:0007419,GO:0007423,GO:0007431,GO:0007435,GO:0007442,GO:0007443,GO:0007444,GO:0007483,GO:0007484,GO:0007485,GO:0007516,GO:0007548,GO:0007552,GO:0007560,GO:0007565,GO:0007568,GO:0008047,GO:0008144,GO:0008150,GO:0008152,GO:0008283,GO:0008284,GO:0008285,GO:0008340,GO:0009605,GO:0009607,GO:0009628,GO:0009636,GO:0009653,GO:0009719,GO:0009725,GO:0009790,GO:0009791,GO:0009886,GO:0009887,GO:0009888,GO:0009893,GO:0009966,GO:0009967,GO:0009987,GO:0010033,GO:0010243,GO:0010259,GO:0010469,GO:0010517,GO:0010518,GO:0010562,GO:0010574,GO:0010604,GO:0010631,GO:0010646,GO:0010647,GO:0010720,GO:0010863,GO:0010941,GO:0012505,GO:0014013,GO:0014015,GO:0014066,GO:0014068,GO:0014070,GO:0014823,GO:0015629,GO:0016020,GO:0016021,GO:0016043,GO:0016301,GO:0016310,GO:0016477,GO:0016525,GO:0016740,GO:0016772,GO:0016773,GO:0017076,GO:0018108,GO:0018193,GO:0018212,GO:0019199,GO:0019207,GO:0019209,GO:0019216,GO:0019220,GO:0019222,GO:0019538,GO:0019730,GO:0019838,GO:0019887,GO:0019953,GO:0022008,GO:0022412,GO:0022414,GO:0022603,GO:0022607,GO:0022612,GO:0023051,GO:0023052,GO:0023056,GO:0030029,GO:0030030,GO:0030031,GO:0030036,GO:0030097,GO:0030154,GO:0030234,GO:0030295,GO:0030296,GO:0030297,GO:0030334,GO:0030335,GO:0030522,GO:0030539,GO:0030545,GO:0030546,GO:0030554,GO:0030595,GO:0030707,GO:0030855,GO:0030947,GO:0030949,GO:0031077,GO:0031099,GO:0031100,GO:0031224,GO:0031226,GO:0031323,GO:0031325,GO:0031399,GO:0031401,GO:0031410,GO:0031929,GO:0031982,GO:0032147,GO:0032268,GO:0032270,GO:0032355,GO:0032501,GO:0032502,GO:0032504,GO:0032553,GO:0032555,GO:0032559,GO:0032868,GO:0032869,GO:0032870,GO:0032879,GO:0032991,GO:0033554,GO:0033674,GO:0033993,GO:0034622,GO:0035099,GO:0035112,GO:0035126,GO:0035162,GO:0035166,GO:0035167,GO:0035172,GO:0035215,GO:0035239,GO:0035272,GO:0035295,GO:0035556,GO:0035639,GO:0035924,GO:0036094,GO:0036211,GO:0036293,GO:0036294,GO:0036323,GO:0036326,GO:0036327,GO:0036328,GO:0036332,GO:0036335,GO:0038023,GO:0038084,GO:0038202,GO:0040011,GO:0040012,GO:0040017,GO:0042127,GO:0042221,GO:0042325,GO:0042327,GO:0042330,GO:0042386,GO:0042493,GO:0042592,GO:0042802,GO:0042803,GO:0042981,GO:0043010,GO:0043066,GO:0043067,GO:0043069,GO:0043085,GO:0043167,GO:0043168,GO:0043170,GO:0043207,GO:0043226,GO:0043227,GO:0043228,GO:0043229,GO:0043231,GO:0043232,GO:0043235,GO:0043405,GO:0043406,GO:0043408,GO:0043410,GO:0043412,GO:0043434,GO:0043549,GO:0043550,GO:0043551,GO:0043552,GO:0043933,GO:0044057,GO:0044085,GO:0044093,GO:0044237,GO:0044238,GO:0044260,GO:0044267,GO:0044421,GO:0044424,GO:0044425,GO:0044444,GO:0044459,GO:0044464,GO:0044703,GO:0044706,GO:0045087,GO:0045138,GO:0045471,GO:0045595,GO:0045597,GO:0045610,GO:0045765,GO:0045766,GO:0045834,GO:0045859,GO:0045860,GO:0045937,GO:0046661,GO:0046677,GO:0046777,GO:0046983,GO:0048010,GO:0048050,GO:0048468,GO:0048477,GO:0048513,GO:0048514,GO:0048518,GO:0048519,GO:0048522,GO:0048523,GO:0048534,GO:0048542,GO:0048546,GO:0048563,GO:0048565,GO:0048568,GO:0048569,GO:0048583,GO:0048584,GO:0048592,GO:0048593,GO:0048597,GO:0048598,GO:0048608,GO:0048609,GO:0048619,GO:0048646,GO:0048660,GO:0048661,GO:0048699,GO:0048707,GO:0048729,GO:0048731,GO:0048732,GO:0048754,GO:0048803,GO:0048805,GO:0048806,GO:0048808,GO:0048856,GO:0048869,GO:0048870,GO:0048872,GO:0050678,GO:0050680,GO:0050730,GO:0050731,GO:0050767,GO:0050769,GO:0050789,GO:0050790,GO:0050793,GO:0050794,GO:0050896,GO:0050900,GO:0051093,GO:0051094,GO:0051171,GO:0051173,GO:0051174,GO:0051179,GO:0051239,GO:0051240,GO:0051241,GO:0051246,GO:0051247,GO:0051270,GO:0051272,GO:0051336,GO:0051338,GO:0051345,GO:0051347,GO:0051674,GO:0051704,GO:0051707,GO:0051716,GO:0051960,GO:0051962,GO:0055123,GO:0060089,GO:0060191,GO:0060193,GO:0060251,GO:0060252,GO:0060255,GO:0060284,GO:0060326,GO:0060429,GO:0060548,GO:0060562,GO:0061008,GO:0061097,GO:0061098,GO:0061138,GO:0061326,GO:0061327,GO:0061333,GO:0061458,GO:0061525,GO:0065003,GO:0065007,GO:0065008,GO:0065009,GO:0070482,GO:0070848,GO:0070887,GO:0071310,GO:0071363,GO:0071375,GO:0071417,GO:0071453,GO:0071456,GO:0071495,GO:0071674,GO:0071704,GO:0071840,GO:0071900,GO:0071902,GO:0071944,GO:0072001,GO:0072002,GO:0072358,GO:0072359,GO:0080090,GO:0090130,GO:0090132,GO:0090218,GO:0090257,GO:0090287,GO:0090596,GO:0090598,GO:0097159,GO:0097305,GO:0097367,GO:0097421,GO:0097529,GO:0097708,GO:0098772,GO:0140096,GO:1900274,GO:1901265,GO:1901342,GO:1901343,GO:1901363,GO:1901532,GO:1901534,GO:1901564,GO:1901652,GO:1901653,GO:1901698,GO:1901699,GO:1901700,GO:1901701,GO:1902531,GO:1902533,GO:1903670,GO:1903671,GO:1903706,GO:1903708,GO:1903725,GO:1903727,GO:1904018,GO:1904046,GO:1905562,GO:1905563,GO:2000026,GO:2000145,GO:2000147,GO:2000181,GO:2000273
HiC_scaffold_3	AUGUSTUS	intron	120219390	120222647	1.0	-	.	ID=g12528.t1.intron1;Parent=g12528.t1
HiC_scaffold_3	AUGUSTUS	exon	120222648	120222742	.	-	.	ID=g12528.t1.exon2;Parent=g12528.t1
HiC_scaffold_3	AUGUSTUS	CDS	120222648	120222742	1.0	-	0	ID=g12528.t1.CDS2;Parent=g12528.t1
HiC_scaffold_3	AUGUSTUS	intron	120222743	120224591	1.0	-	.	ID=g12528.t1.intron2;Parent=g12528.t1
HiC_scaffold_3	AUGUSTUS	exon	120224592	120224676	.	-	.	ID=g12528.t1.exon3;Parent=g12528.t1
HiC_scaffold_3	AUGUSTUS	CDS	120224592	120224676	1.0	-	1	ID=g12528.t1.CDS3;Parent=g12528.t1
HiC_scaffold_3	AUGUSTUS	intron	120224677	120226664	1.0	-	.	ID=g12528.t1.intron3;Parent=g12528.t1
HiC_scaffold_3	AUGUSTUS	exon	120226665	120226807	.	-	.	ID=g12528.t1.exon4;Parent=g12528.t1
HiC_scaffold_3	AUGUSTUS	CDS	120226665	120226807	1.0	-	0	ID=g12528.t1.CDS4;Parent=g12528.t1
HiC_scaffold_3	AUGUSTUS	intron	120226808	120227069	1.0	-	.	ID=g12528.t1.intron4;Parent=g12528.t1
HiC_scaffold_3	AUGUSTUS	exon	120227070	120227175	.	-	.	ID=g12528.t1.exon5;Parent=g12528.t1
HiC_scaffold_3	AUGUSTUS	CDS	120227070	120227175	1.0	-	1	ID=g12528.t1.CDS5;Parent=g12528.t1
HiC_scaffold_3	AUGUSTUS	intron	120227176	120232542	1.0	-	.	ID=g12528.t1.intron5;Parent=g12528.t1
HiC_scaffold_3	AUGUSTUS	exon	120232543	120232642	.	-	.	ID=g12528.t1.exon6;Parent=g12528.t1
HiC_scaffold_3	AUGUSTUS	CDS	120232543	120232642	1.0	-	2	ID=g12528.t1.CDS6;Parent=g12528.t1
HiC_scaffold_3	AUGUSTUS	intron	120232643	120234179	1.0	-	.	ID=g12528.t1.intron6;Parent=g12528.t1
HiC_scaffold_3	AUGUSTUS	exon	120234180	120234291	.	-	.	ID=g12528.t1.exon7;Parent=g12528.t1
HiC_scaffold_3	AUGUSTUS	CDS	120234180	120234291	1.0	-	0	ID=g12528.t1.CDS7;Parent=g12528.t1
HiC_scaffold_3	AUGUSTUS	intron	120234292	120235841	1.0	-	.	ID=g12528.t1.intron7;Parent=g12528.t1
HiC_scaffold_3	AUGUSTUS	exon	120235842	120235964	.	-	.	ID=g12528.t1.exon8;Parent=g12528.t1
HiC_scaffold_3	AUGUSTUS	CDS	120235842	120235964	1.0	-	0	ID=g12528.t1.CDS8;Parent=g12528.t1
HiC_scaffold_3	AUGUSTUS	intron	120235965	120236694	1.0	-	.	ID=g12528.t1.intron8;Parent=g12528.t1
HiC_scaffold_3	AUGUSTUS	exon	120236695	120236792	.	-	.	ID=g12528.t1.exon9;Parent=g12528.t1
HiC_scaffold_3	AUGUSTUS	CDS	120236695	120236792	1.0	-	2	ID=g12528.t1.CDS9;Parent=g12528.t1
HiC_scaffold_3	AUGUSTUS	intron	120236793	120237223	1.0	-	.	ID=g12528.t1.intron9;Parent=g12528.t1
HiC_scaffold_3	AUGUSTUS	exon	120237224	120237380	.	-	.	ID=g12528.t1.exon10;Parent=g12528.t1
HiC_scaffold_3	AUGUSTUS	CDS	120237224	120237380	1.0	-	0	ID=g12528.t1.CDS10;Parent=g12528.t1
HiC_scaffold_3	AUGUSTUS	intron	120237381	120240977	1.0	-	.	ID=g12528.t1.intron10;Parent=g12528.t1
HiC_scaffold_3	AUGUSTUS	exon	120240978	120241066	.	-	.	ID=g12528.t1.exon11;Parent=g12528.t1
HiC_scaffold_3	AUGUSTUS	CDS	120240978	120241066	1.0	-	2	ID=g12528.t1.CDS11;Parent=g12528.t1
HiC_scaffold_3	AUGUSTUS	intron	120241067	120241837	1.0	-	.	ID=g12528.t1.intron11;Parent=g12528.t1
HiC_scaffold_3	AUGUSTUS	exon	120241838	120241951	.	-	.	ID=g12528.t1.exon12;Parent=g12528.t1
HiC_scaffold_3	AUGUSTUS	CDS	120241838	120241951	1.0	-	2	ID=g12528.t1.CDS12;Parent=g12528.t1
HiC_scaffold_3	AUGUSTUS	intron	120241952	120245530	1.0	-	.	ID=g12528.t1.intron12;Parent=g12528.t1
HiC_scaffold_3	AUGUSTUS	exon	120245531	120245635	.	-	.	ID=g12528.t1.exon13;Parent=g12528.t1
HiC_scaffold_3	AUGUSTUS	CDS	120245531	120245635	1.0	-	2	ID=g12528.t1.CDS13;Parent=g12528.t1
HiC_scaffold_3	AUGUSTUS	intron	120245636	120250875	1.0	-	.	ID=g12528.t1.intron13;Parent=g12528.t1
HiC_scaffold_3	AUGUSTUS	exon	120250876	120251008	.	-	.	ID=g12528.t1.exon14;Parent=g12528.t1
HiC_scaffold_3	AUGUSTUS	CDS	120250876	120251008	1.0	-	0	ID=g12528.t1.CDS14;Parent=g12528.t1
HiC_scaffold_3	AUGUSTUS	intron	120251009	120255372	1.0	-	.	ID=g12528.t1.intron14;Parent=g12528.t1
HiC_scaffold_3	AUGUSTUS	exon	120255373	120255479	.	-	.	ID=g12528.t1.exon15;Parent=g12528.t1
HiC_scaffold_3	AUGUSTUS	CDS	120255373	120255479	1.0	-	2	ID=g12528.t1.CDS15;Parent=g12528.t1
HiC_scaffold_3	AUGUSTUS	intron	120255480	120266900	1.0	-	.	ID=g12528.t1.intron15;Parent=g12528.t1
HiC_scaffold_3	AUGUSTUS	exon	120266901	120267032	.	-	.	ID=g12528.t1.exon16;Parent=g12528.t1
HiC_scaffold_3	AUGUSTUS	CDS	120266901	120267032	1.0	-	2	ID=g12528.t1.CDS16;Parent=g12528.t1
HiC_scaffold_3	AUGUSTUS	intron	120267033	120288369	1.0	-	.	ID=g12528.t1.intron16;Parent=g12528.t1
HiC_scaffold_3	AUGUSTUS	exon	120288370	120288516	.	-	.	ID=g12528.t1.exon17;Parent=g12528.t1
HiC_scaffold_3	AUGUSTUS	CDS	120288370	120288516	1.0	-	2	ID=g12528.t1.CDS17;Parent=g12528.t1
HiC_scaffold_3	AUGUSTUS	intron	120288517	120293190	1.0	-	.	ID=g12528.t1.intron17;Parent=g12528.t1
HiC_scaffold_3	AUGUSTUS	exon	120293191	120293499	.	-	.	ID=g12528.t1.exon18;Parent=g12528.t1
HiC_scaffold_3	AUGUSTUS	CDS	120293191	120293499	1.0	-	2	ID=g12528.t1.CDS18;Parent=g12528.t1
HiC_scaffold_3	AUGUSTUS	intron	120293500	120299648	1.0	-	.	ID=g12528.t1.intron18;Parent=g12528.t1
HiC_scaffold_3	AUGUSTUS	exon	120299649	120299757	.	-	.	ID=g12528.t1.exon19;Parent=g12528.t1
HiC_scaffold_3	AUGUSTUS	CDS	120299649	120299757	1.0	-	0	ID=g12528.t1.CDS19;Parent=g12528.t1
HiC_scaffold_3	AUGUSTUS	intron	120299758	120308851	1.0	-	.	ID=g12528.t1.intron19;Parent=g12528.t1
HiC_scaffold_3	AUGUSTUS	exon	120308852	120308966	.	-	.	ID=g12528.t1.exon20;Parent=g12528.t1
HiC_scaffold_3	AUGUSTUS	CDS	120308852	120308966	1.0	-	1	ID=g12528.t1.CDS20;Parent=g12528.t1
HiC_scaffold_3	AUGUSTUS	intron	120308967	120329627	1.0	-	.	ID=g12528.t1.intron20;Parent=g12528.t1
HiC_scaffold_3	AUGUSTUS	exon	120329628	120329787	.	-	.	ID=g12528.t1.exon21;Parent=g12528.t1
HiC_scaffold_3	AUGUSTUS	CDS	120329628	120329787	1.0	-	2	ID=g12528.t1.CDS21;Parent=g12528.t1
HiC_scaffold_3	AUGUSTUS	intron	120329788	120330191	1.0	-	.	ID=g12528.t1.intron21;Parent=g12528.t1
HiC_scaffold_3	AUGUSTUS	exon	120330192	120330361	.	-	.	ID=g12528.t1.exon22;Parent=g12528.t1
HiC_scaffold_3	AUGUSTUS	CDS	120330192	120330361	1.0	-	1	ID=g12528.t1.CDS22;Parent=g12528.t1
HiC_scaffold_3	AUGUSTUS	intron	120330362	120332505	1.0	-	.	ID=g12528.t1.intron22;Parent=g12528.t1
HiC_scaffold_3	AUGUSTUS	exon	120332506	120332623	.	-	.	ID=g12528.t1.exon23;Parent=g12528.t1
HiC_scaffold_3	AUGUSTUS	CDS	120332506	120332623	1.0	-	2	ID=g12528.t1.CDS23;Parent=g12528.t1
HiC_scaffold_3	AUGUSTUS	intron	120332624	120333827	1.0	-	.	ID=g12528.t1.intron23;Parent=g12528.t1
HiC_scaffold_3	AUGUSTUS	exon	120333828	120334002	.	-	.	ID=g12528.t1.exon24;Parent=g12528.t1
HiC_scaffold_3	AUGUSTUS	CDS	120333828	120334002	1.0	-	0	ID=g12528.t1.CDS24;Parent=g12528.t1
HiC_scaffold_3	AUGUSTUS	intron	120334003	120336903	1.0	-	.	ID=g12528.t1.intron24;Parent=g12528.t1
HiC_scaffold_3	AUGUSTUS	exon	120336904	120337040	.	-	.	ID=g12528.t1.exon25;Parent=g12528.t1
HiC_scaffold_3	AUGUSTUS	CDS	120336904	120337040	1.0	-	2	ID=g12528.t1.CDS25;Parent=g12528.t1
HiC_scaffold_3	AUGUSTUS	intron	120337041	120337152	1.0	-	.	ID=g12528.t1.intron25;Parent=g12528.t1
HiC_scaffold_3	AUGUSTUS	exon	120337153	120337315	.	-	.	ID=g12528.t1.exon26;Parent=g12528.t1
HiC_scaffold_3	AUGUSTUS	CDS	120337153	120337315	1.0	-	0	ID=g12528.t1.CDS26;Parent=g12528.t1
HiC_scaffold_3	AUGUSTUS	intron	120337316	120340842	1.0	-	.	ID=g12528.t1.intron26;Parent=g12528.t1
HiC_scaffold_3	AUGUSTUS	exon	120340843	120340967	.	-	.	ID=g12528.t1.exon27;Parent=g12528.t1
HiC_scaffold_3	AUGUSTUS	CDS	120340843	120340967	1.0	-	2	ID=g12528.t1.CDS27;Parent=g12528.t1
HiC_scaffold_3	AUGUSTUS	intron	120340968	120365332	1.0	-	.	ID=g12528.t1.intron27;Parent=g12528.t1
HiC_scaffold_3	AUGUSTUS	exon	120365333	120365559	.	-	.	ID=g12528.t1.exon28;Parent=g12528.t1
HiC_scaffold_3	AUGUSTUS	CDS	120365333	120365559	1.0	-	1	ID=g12528.t1.CDS28;Parent=g12528.t1
HiC_scaffold_3	AUGUSTUS	intron	120365560	120365911	1.0	-	.	ID=g12528.t1.intron28;Parent=g12528.t1
HiC_scaffold_3	AUGUSTUS	exon	120365912	120366008	.	-	.	ID=g12528.t1.exon29;Parent=g12528.t1
HiC_scaffold_3	AUGUSTUS	CDS	120365912	120366008	1.0	-	2	ID=g12528.t1.CDS29;Parent=g12528.t1
HiC_scaffold_3	AUGUSTUS	intron	120366009	120391173	1.0	-	.	ID=g12528.t1.intron29;Parent=g12528.t1
HiC_scaffold_3	AUGUSTUS	exon	120391174	120391237	.	-	.	ID=g12528.t1.exon30;Parent=g12528.t1
HiC_scaffold_3	AUGUSTUS	CDS	120391174	120391237	1.0	-	0	ID=g12528.t1.CDS30;Parent=g12528.t1
HiC_scaffold_3	AUGUSTUS	start_codon	120391235	120391237	.	-	0	ID=g12528.t1.start1;Parent=g12528.t1
HiC_scaffold_3	AUGUSTUS	exon	120530941	120530943	.	+	.	ID=g12529.t1.exon1;Parent=g12529.t1
HiC_scaffold_3	AUGUSTUS	start_codon	120530941	120530943	.	+	0	ID=g12529.t1.start1;Parent=g12529.t1
HiC_scaffold_3	AUGUSTUS	CDS	120530941	120530943	1.0	+	0	ID=g12529.t1.CDS1;Parent=g12529.t1
HiC_scaffold_3	AUGUSTUS	gene	120530941	120547489	.	+	.	ID=g12529
HiC_scaffold_3	AUGUSTUS	mRNA	120530941	120547489	1.0	+	.	ID=g12529.t1;Parent=g12529;em_target=9668.ENSMPUP00000004653;em_score=301.8;em_evalue=2.9e-93;em_tcov=.;em_OGs=KOG3061@1|root,KOG3061@2759|Eukaryota,3A06T@33154|Opisthokonta,3BPC9@33208|Metazoa,3D6FE@33213|Bilateria,48DYE@7711|Chordata,49ASR@7742|Vertebrata,3JGI8@40674|Mammalia,3EV5E@33554|Carnivora;em_COG_cat=O;em_desc=Proteasome maturation;em_max_annot_lvl=33208|Metazoa;em_Preferred_name=POMP;em_KEGG_ko=ko:K11599;em_KEGG_Pathway=ko03050,map03050;em_BRITE=ko00000,ko00001,ko03051;em_PFAMs=UMP1;em_GOs=GO:0000502,GO:0005575,GO:0005622,GO:0005623,GO:0005634,GO:0005654,GO:0005737,GO:0005829,GO:0006508,GO:0006511,GO:0006807,GO:0008150,GO:0008152,GO:0009056,GO:0009057,GO:0009893,GO:0009894,GO:0009896,GO:0009987,GO:0010498,GO:0010604,GO:0016020,GO:0016043,GO:0016604,GO:0016607,GO:0019222,GO:0019538,GO:0019941,GO:0022607,GO:0030162,GO:0030163,GO:0031090,GO:0031323,GO:0031325,GO:0031329,GO:0031331,GO:0031974,GO:0031981,GO:0032268,GO:0032270,GO:0032434,GO:0032436,GO:0032991,GO:0034622,GO:0042176,GO:0043161,GO:0043170,GO:0043226,GO:0043227,GO:0043229,GO:0043231,GO:0043233,GO:0043248,GO:0043632,GO:0043933,GO:0044085,GO:0044237,GO:0044238,GO:0044248,GO:0044257,GO:0044260,GO:0044265,GO:0044267,GO:0044422,GO:0044424,GO:0044428,GO:0044444,GO:0044446,GO:0044451,GO:0044464,GO:0045732,GO:0045862,GO:0048518,GO:0048522,GO:0050789,GO:0050794,GO:0051171,GO:0051173,GO:0051246,GO:0051247,GO:0051603,GO:0060255,GO:0061136,GO:0065003,GO:0065007,GO:0070013,GO:0071704,GO:0071840,GO:0080090,GO:1901564,GO:1901565,GO:1901575,GO:1901800,GO:1902494,GO:1903050,GO:1903052,GO:1903362,GO:1903364,GO:1905368,GO:1905369,GO:2000058,GO:2000060
HiC_scaffold_3	AUGUSTUS	intron	120530944	120533481	1.0	+	.	ID=g12529.t1.intron1;Parent=g12529.t1
HiC_scaffold_3	AUGUSTUS	exon	120533482	120533579	.	+	.	ID=g12529.t1.exon2;Parent=g12529.t1
HiC_scaffold_3	AUGUSTUS	CDS	120533482	120533579	1.0	+	0	ID=g12529.t1.CDS2;Parent=g12529.t1
HiC_scaffold_3	AUGUSTUS	intron	120533580	120535670	1.0	+	.	ID=g12529.t1.intron2;Parent=g12529.t1
HiC_scaffold_3	AUGUSTUS	exon	120535671	120535731	.	+	.	ID=g12529.t1.exon3;Parent=g12529.t1
HiC_scaffold_3	AUGUSTUS	CDS	120535671	120535731	1.0	+	1	ID=g12529.t1.CDS3;Parent=g12529.t1
HiC_scaffold_3	AUGUSTUS	intron	120535732	120538803	1.0	+	.	ID=g12529.t1.intron3;Parent=g12529.t1
HiC_scaffold_3	AUGUSTUS	exon	120538804	120538905	.	+	.	ID=g12529.t1.exon4;Parent=g12529.t1
HiC_scaffold_3	AUGUSTUS	CDS	120538804	120538905	1.0	+	0	ID=g12529.t1.CDS4;Parent=g12529.t1
HiC_scaffold_3	AUGUSTUS	intron	120538906	120542857	1.0	+	.	ID=g12529.t1.intron4;Parent=g12529.t1
HiC_scaffold_3	AUGUSTUS	exon	120542858	120542951	.	+	.	ID=g12529.t1.exon5;Parent=g12529.t1
HiC_scaffold_3	AUGUSTUS	CDS	120542858	120542951	1.0	+	0	ID=g12529.t1.CDS5;Parent=g12529.t1
HiC_scaffold_3	AUGUSTUS	intron	120542952	120547421	1.0	+	.	ID=g12529.t1.intron5;Parent=g12529.t1
HiC_scaffold_3	AUGUSTUS	exon	120547422	120547489	.	+	.	ID=g12529.t1.exon6;Parent=g12529.t1
HiC_scaffold_3	AUGUSTUS	CDS	120547422	120547489	1.0	+	2	ID=g12529.t1.CDS6;Parent=g12529.t1
HiC_scaffold_3	AUGUSTUS	stop_codon	120547487	120547489	.	+	0	ID=g12529.t1.stop1;Parent=g12529.t1
HiC_scaffold_3	gmst	stop_codon	120561326	120561328	38.616043	-	0	ID=g12530.t1.stop1;Parent=g12530.t1
HiC_scaffold_3	gmst	CDS	120561326	120561410	38.616043	-	1	ID=g12530.t1.CDS1;Parent=g12530.t1
HiC_scaffold_3	gmst	exon	120561326	120561410	38.616043	-	1	ID=g12530.t1.exon1;Parent=g12530.t1
HiC_scaffold_3	gmst	gene	120561326	120576341	.	-	.	ID=g12530
HiC_scaffold_3	gmst	mRNA	120561326	120576341	.	-	.	ID=g12530.t1;Parent=g12530;em_target=9707.XP_004414768.1;em_score=964.4;em_evalue=2.9e-293;em_tcov=.;em_OGs=KOG2816@1|root,KOG2816@2759|Eukaryota,39ACC@33154|Opisthokonta,3BHD4@33208|Metazoa,3D2F7@33213|Bilateria,485US@7711|Chordata,48ZY3@7742|Vertebrata,3J43Z@40674|Mammalia,3EF2J@33554|Carnivora;em_COG_cat=S;em_desc=Solute carrier family 46, member 3;em_max_annot_lvl=33208|Metazoa;em_Preferred_name=SLC46A3;em_KEGG_ko=ko:K14613,ko:K20840;em_BRITE=ko00000,ko00001,ko02000;em_KEGG_TC=2.A.1.50.1,2.A.1.50.3,2.A.1.50.4;em_PFAMs=MFS_1;em_GOs=;em_KEGG_Pathway=ko01523,map01523
HiC_scaffold_3	gmst	intron	120561411	120564711	38.616043	-	0	ID=g12530.t1.intron1;Parent=g12530.t1
HiC_scaffold_3	gmst	CDS	120564712	120564868	38.616043	-	2	ID=g12530.t1.CDS2;Parent=g12530.t1
HiC_scaffold_3	gmst	exon	120564712	120564868	38.616043	-	2	ID=g12530.t1.exon2;Parent=g12530.t1
HiC_scaffold_3	gmst	intron	120564869	120567664	38.616043	-	0	ID=g12530.t1.intron2;Parent=g12530.t1
HiC_scaffold_3	gmst	CDS	120567665	120567748	38.616043	-	2	ID=g12530.t1.CDS3;Parent=g12530.t1
HiC_scaffold_3	gmst	exon	120567665	120567748	38.616043	-	2	ID=g12530.t1.exon3;Parent=g12530.t1
HiC_scaffold_3	gmst	intron	120567749	120569374	38.616043	-	0	ID=g12530.t1.intron3;Parent=g12530.t1
HiC_scaffold_3	gmst	CDS	120569375	120570245	38.616043	-	0	ID=g12530.t1.CDS4;Parent=g12530.t1
HiC_scaffold_3	gmst	exon	120569375	120570245	38.616043	-	0	ID=g12530.t1.exon4;Parent=g12530.t1
HiC_scaffold_3	gmst	intron	120570246	120576152	38.616043	-	0	ID=g12530.t1.intron4;Parent=g12530.t1
HiC_scaffold_3	gmst	CDS	120576153	120576341	38.616043	-	0	ID=g12530.t1.CDS5;Parent=g12530.t1
HiC_scaffold_3	gmst	exon	120576153	120576341	38.616043	-	0	ID=g12530.t1.exon5;Parent=g12530.t1
HiC_scaffold_3	gmst	start_codon	120576339	120576341	38.616043	-	0	ID=g12530.t1.start1;Parent=g12530.t1
HiC_scaffold_3	AUGUSTUS	start_codon	120852145	120852147	.	+	0	ID=g12531.t1.start1;Parent=g12531.t1
HiC_scaffold_3	AUGUSTUS	exon	120852145	120854364	.	+	.	ID=g12531.t1.exon1;Parent=g12531.t1
HiC_scaffold_3	AUGUSTUS	CDS	120852145	120854364	1.0	+	0	ID=g12531.t1.CDS1;Parent=g12531.t1
HiC_scaffold_3	AUGUSTUS	gene	120852145	121220581	.	+	.	ID=g12531
HiC_scaffold_3	AUGUSTUS	mRNA	120852145	121220581	1.0	+	.	ID=g12531.t1;Parent=g12531;em_target=9668.ENSMPUP00000004624;em_score=2867.1;em_evalue=0.0;em_tcov=.;em_OGs=28I5D@1|root,2QQFP@2759|Eukaryota,397GJ@33154|Opisthokonta,3BBDR@33208|Metazoa,3CR52@33213|Bilateria,487F8@7711|Chordata,498B4@7742|Vertebrata,3J2Y1@40674|Mammalia,3EINZ@33554|Carnivora;em_COG_cat=S;em_desc=tumor suppressor candidate;em_max_annot_lvl=33208|Metazoa;em_Preferred_name=MTUS2
HiC_scaffold_3	AUGUSTUS	intron	120854365	120859706	1.0	+	.	ID=g12531.t1.intron1;Parent=g12531.t1
HiC_scaffold_3	AUGUSTUS	exon	120859707	120859947	.	+	.	ID=g12531.t1.exon2;Parent=g12531.t1
HiC_scaffold_3	AUGUSTUS	CDS	120859707	120859947	1.0	+	0	ID=g12531.t1.CDS2;Parent=g12531.t1
HiC_scaffold_3	AUGUSTUS	intron	120859948	120902551	1.0	+	.	ID=g12531.t1.intron2;Parent=g12531.t1
HiC_scaffold_3	AUGUSTUS	exon	120902552	120902749	.	+	.	ID=g12531.t1.exon3;Parent=g12531.t1
HiC_scaffold_3	AUGUSTUS	CDS	120902552	120902749	1.0	+	2	ID=g12531.t1.CDS3;Parent=g12531.t1
HiC_scaffold_3	AUGUSTUS	intron	120902750	121044819	1.0	+	.	ID=g12531.t1.intron3;Parent=g12531.t1
HiC_scaffold_3	AUGUSTUS	exon	121044820	121044981	.	+	.	ID=g12531.t1.exon4;Parent=g12531.t1
HiC_scaffold_3	AUGUSTUS	CDS	121044820	121044981	1.0	+	2	ID=g12531.t1.CDS4;Parent=g12531.t1
HiC_scaffold_3	AUGUSTUS	intron	121044982	121072912	1.0	+	.	ID=g12531.t1.intron4;Parent=g12531.t1
HiC_scaffold_3	AUGUSTUS	exon	121072913	121073011	.	+	.	ID=g12531.t1.exon5;Parent=g12531.t1
HiC_scaffold_3	AUGUSTUS	CDS	121072913	121073011	1.0	+	2	ID=g12531.t1.CDS5;Parent=g12531.t1
HiC_scaffold_3	AUGUSTUS	intron	121073012	121089491	1.0	+	.	ID=g12531.t1.intron5;Parent=g12531.t1
HiC_scaffold_3	AUGUSTUS	exon	121089492	121089703	.	+	.	ID=g12531.t1.exon6;Parent=g12531.t1
HiC_scaffold_3	AUGUSTUS	CDS	121089492	121089703	1.0	+	2	ID=g12531.t1.CDS6;Parent=g12531.t1
HiC_scaffold_3	AUGUSTUS	intron	121089704	121161281	1.0	+	.	ID=g12531.t1.intron6;Parent=g12531.t1
HiC_scaffold_3	AUGUSTUS	start_codon	121150425	121150427	.	+	0	ID=g12531.t2.start1;Parent=g12531.t2
HiC_scaffold_3	AUGUSTUS	exon	121150425	121150478	.	+	.	ID=g12531.t2.exon1;Parent=g12531.t2
HiC_scaffold_3	AUGUSTUS	CDS	121150425	121150478	1.0	+	0	ID=g12531.t2.CDS1;Parent=g12531.t2
HiC_scaffold_3	AUGUSTUS	mRNA	121150425	121220581	1.0	+	.	ID=g12531.t2;Parent=g12531;em_target=29073.XP_008690408.1;em_score=697.0;em_evalue=1.2e-212;em_tcov=.;em_OGs=28I5D@1|root,2QQFP@2759|Eukaryota,397GJ@33154|Opisthokonta,3BBDR@33208|Metazoa,3CR52@33213|Bilateria,487F8@7711|Chordata,498B4@7742|Vertebrata,3J2Y1@40674|Mammalia,3EINZ@33554|Carnivora;em_COG_cat=S;em_desc=tumor suppressor candidate;em_max_annot_lvl=33208|Metazoa;em_Preferred_name=MTUS2
HiC_scaffold_3	AUGUSTUS	intron	121150479	121161281	1.0	+	.	ID=g12531.t2.intron1;Parent=g12531.t2
HiC_scaffold_3	AUGUSTUS	exon	121161282	121161348	.	+	.	ID=g12531.t1.exon7;Parent=g12531.t1
HiC_scaffold_3	AUGUSTUS	exon	121161282	121161348	.	+	.	ID=g12531.t2.exon2;Parent=g12531.t2
HiC_scaffold_3	AUGUSTUS	CDS	121161282	121161348	1.0	+	0	ID=g12531.t1.CDS7;Parent=g12531.t1
HiC_scaffold_3	AUGUSTUS	CDS	121161282	121161348	1.0	+	0	ID=g12531.t2.CDS2;Parent=g12531.t2
HiC_scaffold_3	AUGUSTUS	intron	121161349	121197243	1.0	+	.	ID=g12531.t1.intron7;Parent=g12531.t1
HiC_scaffold_3	AUGUSTUS	intron	121161349	121197243	1.0	+	.	ID=g12531.t2.intron2;Parent=g12531.t2
HiC_scaffold_3	AUGUSTUS	exon	121197244	121197458	.	+	.	ID=g12531.t1.exon8;Parent=g12531.t1
HiC_scaffold_3	AUGUSTUS	exon	121197244	121197458	.	+	.	ID=g12531.t2.exon3;Parent=g12531.t2
HiC_scaffold_3	AUGUSTUS	CDS	121197244	121197458	1.0	+	2	ID=g12531.t1.CDS8;Parent=g12531.t1
HiC_scaffold_3	AUGUSTUS	CDS	121197244	121197458	1.0	+	2	ID=g12531.t2.CDS3;Parent=g12531.t2
HiC_scaffold_3	AUGUSTUS	intron	121197459	121204692	1.0	+	.	ID=g12531.t1.intron8;Parent=g12531.t1
HiC_scaffold_3	AUGUSTUS	intron	121197459	121204692	1.0	+	.	ID=g12531.t2.intron3;Parent=g12531.t2
HiC_scaffold_3	AUGUSTUS	exon	121204693	121204798	.	+	.	ID=g12531.t1.exon9;Parent=g12531.t1
HiC_scaffold_3	AUGUSTUS	exon	121204693	121204798	.	+	.	ID=g12531.t2.exon4;Parent=g12531.t2
HiC_scaffold_3	AUGUSTUS	CDS	121204693	121204798	1.0	+	0	ID=g12531.t1.CDS9;Parent=g12531.t1
HiC_scaffold_3	AUGUSTUS	CDS	121204693	121204798	1.0	+	0	ID=g12531.t2.CDS4;Parent=g12531.t2
HiC_scaffold_3	AUGUSTUS	intron	121204799	121207934	1.0	+	.	ID=g12531.t1.intron9;Parent=g12531.t1
HiC_scaffold_3	AUGUSTUS	intron	121204799	121207934	1.0	+	.	ID=g12531.t2.intron4;Parent=g12531.t2
HiC_scaffold_3	AUGUSTUS	exon	121207935	121208008	.	+	.	ID=g12531.t1.exon10;Parent=g12531.t1
HiC_scaffold_3	AUGUSTUS	exon	121207935	121208008	.	+	.	ID=g12531.t2.exon5;Parent=g12531.t2
HiC_scaffold_3	AUGUSTUS	CDS	121207935	121208008	1.0	+	2	ID=g12531.t1.CDS10;Parent=g12531.t1
HiC_scaffold_3	AUGUSTUS	CDS	121207935	121208008	1.0	+	2	ID=g12531.t2.CDS5;Parent=g12531.t2
HiC_scaffold_3	AUGUSTUS	intron	121208009	121211550	1.0	+	.	ID=g12531.t1.intron10;Parent=g12531.t1
HiC_scaffold_3	AUGUSTUS	intron	121208009	121211550	1.0	+	.	ID=g12531.t2.intron5;Parent=g12531.t2
HiC_scaffold_3	AUGUSTUS	exon	121211551	121211649	.	+	.	ID=g12531.t1.exon11;Parent=g12531.t1
HiC_scaffold_3	AUGUSTUS	exon	121211551	121211649	.	+	.	ID=g12531.t2.exon6;Parent=g12531.t2
HiC_scaffold_3	AUGUSTUS	CDS	121211551	121211649	1.0	+	0	ID=g12531.t1.CDS11;Parent=g12531.t1
HiC_scaffold_3	AUGUSTUS	CDS	121211551	121211649	1.0	+	0	ID=g12531.t2.CDS6;Parent=g12531.t2
HiC_scaffold_3	AUGUSTUS	intron	121211650	121212710	1.0	+	.	ID=g12531.t1.intron11;Parent=g12531.t1
HiC_scaffold_3	AUGUSTUS	intron	121211650	121212710	1.0	+	.	ID=g12531.t2.intron6;Parent=g12531.t2
HiC_scaffold_3	AUGUSTUS	exon	121212711	121212830	.	+	.	ID=g12531.t1.exon12;Parent=g12531.t1
HiC_scaffold_3	AUGUSTUS	exon	121212711	121212830	.	+	.	ID=g12531.t2.exon7;Parent=g12531.t2
HiC_scaffold_3	AUGUSTUS	CDS	121212711	121212830	1.0	+	0	ID=g12531.t1.CDS12;Parent=g12531.t1
HiC_scaffold_3	AUGUSTUS	CDS	121212711	121212830	1.0	+	0	ID=g12531.t2.CDS7;Parent=g12531.t2
HiC_scaffold_3	AUGUSTUS	intron	121212831	121216011	1.0	+	.	ID=g12531.t1.intron12;Parent=g12531.t1
HiC_scaffold_3	AUGUSTUS	intron	121212831	121216011	1.0	+	.	ID=g12531.t2.intron7;Parent=g12531.t2
HiC_scaffold_3	AUGUSTUS	exon	121216012	121216109	.	+	.	ID=g12531.t1.exon13;Parent=g12531.t1
HiC_scaffold_3	AUGUSTUS	exon	121216012	121216109	.	+	.	ID=g12531.t2.exon8;Parent=g12531.t2
HiC_scaffold_3	AUGUSTUS	CDS	121216012	121216109	1.0	+	0	ID=g12531.t1.CDS13;Parent=g12531.t1
HiC_scaffold_3	AUGUSTUS	CDS	121216012	121216109	1.0	+	0	ID=g12531.t2.CDS8;Parent=g12531.t2
HiC_scaffold_3	AUGUSTUS	intron	121216110	121220367	1.0	+	.	ID=g12531.t1.intron13;Parent=g12531.t1
HiC_scaffold_3	AUGUSTUS	intron	121216110	121220367	1.0	+	.	ID=g12531.t2.intron8;Parent=g12531.t2
HiC_scaffold_3	AUGUSTUS	exon	121220368	121220581	.	+	.	ID=g12531.t1.exon14;Parent=g12531.t1
HiC_scaffold_3	AUGUSTUS	exon	121220368	121220581	.	+	.	ID=g12531.t2.exon9;Parent=g12531.t2
HiC_scaffold_3	AUGUSTUS	CDS	121220368	121220581	1.0	+	1	ID=g12531.t1.CDS14;Parent=g12531.t1
HiC_scaffold_3	AUGUSTUS	CDS	121220368	121220581	1.0	+	1	ID=g12531.t2.CDS9;Parent=g12531.t2
HiC_scaffold_3	AUGUSTUS	stop_codon	121220579	121220581	.	+	0	ID=g12531.t1.stop1;Parent=g12531.t1
HiC_scaffold_3	AUGUSTUS	stop_codon	121220579	121220581	.	+	0	ID=g12531.t2.stop1;Parent=g12531.t2
HiC_scaffold_3	AUGUSTUS	stop_codon	121231756	121231758	.	-	0	ID=g12532.t1.stop1;Parent=g12532.t1
HiC_scaffold_3	AUGUSTUS	exon	121231756	121231859	.	-	.	ID=g12532.t1.exon1;Parent=g12532.t1
HiC_scaffold_3	AUGUSTUS	CDS	121231756	121231859	1.0	-	2	ID=g12532.t1.CDS1;Parent=g12532.t1
HiC_scaffold_3	AUGUSTUS	gene	121231756	121253323	.	-	.	ID=g12532
HiC_scaffold_3	AUGUSTUS	mRNA	121231756	121253323	1.0	-	.	ID=g12532.t1;Parent=g12532;em_target=9668.ENSMPUP00000004612;em_score=1390.9;em_evalue=0.0;em_tcov=.;em_OGs=COG0531@1|root,KOG1286@2759|Eukaryota,38BM3@33154|Opisthokonta,3BA2V@33208|Metazoa,3CVWA@33213|Bilateria,485T5@7711|Chordata,48VMW@7742|Vertebrata,3JBFK@40674|Mammalia,3EKUF@33554|Carnivora;em_COG_cat=E;em_desc=Cationic amino acid transporter;em_max_annot_lvl=33208|Metazoa;em_Preferred_name=SLC7A1;em_KEGG_ko=ko:K13863,ko:K13864,ko:K13865;em_KEGG_Pathway=ko05206,map05206;em_BRITE=ko00000,ko00001,ko02000;em_KEGG_TC=2.A.3.3.1,2.A.3.3.2,2.A.3.3.5;em_PFAMs=AA_permease_2,AA_permease_C;em_GOs=GO:0003333,GO:0003674,GO:0005215,GO:0005342,GO:0005575,GO:0005623,GO:0005886,GO:0005887,GO:0006810,GO:0006811,GO:0006812,GO:0006820,GO:0006865,GO:0008150,GO:0008324,GO:0008509,GO:0008514,GO:0009966,GO:0010646,GO:0015075,GO:0015171,GO:0015174,GO:0015181,GO:0015318,GO:0015711,GO:0015802,GO:0015809,GO:0015849,GO:0016020,GO:0016021,GO:0022857,GO:0023051,GO:0031224,GO:0031226,GO:0032006,GO:0034220,GO:0040007,GO:0042592,GO:0044425,GO:0044459,GO:0044464,GO:0046942,GO:0046943,GO:0048583,GO:0048878,GO:0050789,GO:0050794,GO:0051179,GO:0051234,GO:0055085,GO:0055088,GO:0065007,GO:0065008,GO:0071702,GO:0071705,GO:0071944,GO:0098655,GO:0098656,GO:1902531,GO:1903825,GO:1903826,GO:1905039,GO:1990822
HiC_scaffold_3	AUGUSTUS	intron	121231860	121233376	1.0	-	.	ID=g12532.t1.intron1;Parent=g12532.t1
HiC_scaffold_3	AUGUSTUS	exon	121233377	121233485	.	-	.	ID=g12532.t1.exon2;Parent=g12532.t1
HiC_scaffold_3	AUGUSTUS	CDS	121233377	121233485	1.0	-	0	ID=g12532.t1.CDS2;Parent=g12532.t1
HiC_scaffold_3	AUGUSTUS	intron	121233486	121234184	1.0	-	.	ID=g12532.t1.intron2;Parent=g12532.t1
HiC_scaffold_3	AUGUSTUS	exon	121234185	121234351	.	-	.	ID=g12532.t1.exon3;Parent=g12532.t1
HiC_scaffold_3	AUGUSTUS	CDS	121234185	121234351	1.0	-	2	ID=g12532.t1.CDS3;Parent=g12532.t1
HiC_scaffold_3	AUGUSTUS	intron	121234352	121234612	1.0	-	.	ID=g12532.t1.intron3;Parent=g12532.t1
HiC_scaffold_3	AUGUSTUS	exon	121234613	121234830	.	-	.	ID=g12532.t1.exon4;Parent=g12532.t1
HiC_scaffold_3	AUGUSTUS	CDS	121234613	121234830	1.0	-	1	ID=g12532.t1.CDS4;Parent=g12532.t1
HiC_scaffold_3	AUGUSTUS	intron	121234831	121236600	1.0	-	.	ID=g12532.t1.intron4;Parent=g12532.t1
HiC_scaffold_3	AUGUSTUS	exon	121236601	121236703	.	-	.	ID=g12532.t1.exon5;Parent=g12532.t1
HiC_scaffold_3	AUGUSTUS	CDS	121236601	121236703	1.0	-	2	ID=g12532.t1.CDS5;Parent=g12532.t1
HiC_scaffold_3	AUGUSTUS	intron	121236704	121239510	1.0	-	.	ID=g12532.t1.intron5;Parent=g12532.t1
HiC_scaffold_3	AUGUSTUS	exon	121239511	121239650	.	-	.	ID=g12532.t1.exon6;Parent=g12532.t1
HiC_scaffold_3	AUGUSTUS	CDS	121239511	121239650	1.0	-	1	ID=g12532.t1.CDS6;Parent=g12532.t1
HiC_scaffold_3	AUGUSTUS	intron	121239651	121240626	1.0	-	.	ID=g12532.t1.intron6;Parent=g12532.t1
HiC_scaffold_3	AUGUSTUS	exon	121240627	121240849	.	-	.	ID=g12532.t1.exon7;Parent=g12532.t1
HiC_scaffold_3	AUGUSTUS	CDS	121240627	121240849	1.0	-	2	ID=g12532.t1.CDS7;Parent=g12532.t1
HiC_scaffold_3	AUGUSTUS	intron	121240850	121241475	1.0	-	.	ID=g12532.t1.intron7;Parent=g12532.t1
HiC_scaffold_3	AUGUSTUS	exon	121241476	121241597	.	-	.	ID=g12532.t1.exon8;Parent=g12532.t1
HiC_scaffold_3	AUGUSTUS	CDS	121241476	121241597	1.0	-	1	ID=g12532.t1.CDS8;Parent=g12532.t1
HiC_scaffold_3	AUGUSTUS	intron	121241598	121247608	1.0	-	.	ID=g12532.t1.intron8;Parent=g12532.t1
HiC_scaffold_3	AUGUSTUS	exon	121247609	121247783	.	-	.	ID=g12532.t1.exon9;Parent=g12532.t1
HiC_scaffold_3	AUGUSTUS	CDS	121247609	121247783	1.0	-	2	ID=g12532.t1.CDS9;Parent=g12532.t1
HiC_scaffold_3	AUGUSTUS	intron	121247784	121249794	1.0	-	.	ID=g12532.t1.intron9;Parent=g12532.t1
HiC_scaffold_3	AUGUSTUS	exon	121249795	121249953	.	-	.	ID=g12532.t1.exon10;Parent=g12532.t1
HiC_scaffold_3	AUGUSTUS	CDS	121249795	121249953	1.0	-	2	ID=g12532.t1.CDS10;Parent=g12532.t1
HiC_scaffold_3	AUGUSTUS	intron	121249954	121252953	1.0	-	.	ID=g12532.t1.intron10;Parent=g12532.t1
HiC_scaffold_3	AUGUSTUS	exon	121252954	121253323	.	-	.	ID=g12532.t1.exon11;Parent=g12532.t1
HiC_scaffold_3	AUGUSTUS	CDS	121252954	121253323	1.0	-	0	ID=g12532.t1.CDS11;Parent=g12532.t1
HiC_scaffold_3	AUGUSTUS	start_codon	121253321	121253323	.	-	0	ID=g12532.t1.start1;Parent=g12532.t1
HiC_scaffold_3	AUGUSTUS	stop_codon	121268045	121268047	.	-	0	ID=g12533.t1.stop1;Parent=g12533.t1
HiC_scaffold_3	AUGUSTUS	exon	121268045	121268075	.	-	.	ID=g12533.t1.exon1;Parent=g12533.t1
HiC_scaffold_3	AUGUSTUS	CDS	121268045	121268075	0.85	-	1	ID=g12533.t1.CDS1;Parent=g12533.t1
HiC_scaffold_3	AUGUSTUS	gene	121268045	121304355	.	-	.	ID=g12533
HiC_scaffold_3	AUGUSTUS	mRNA	121268045	121304355	0.85	-	.	ID=g12533.t1;Parent=g12533
HiC_scaffold_3	AUGUSTUS	intron	121268076	121304101	0.85	-	.	ID=g12533.t1.intron1;Parent=g12533.t1
HiC_scaffold_3	AUGUSTUS	exon	121304102	121304355	.	-	.	ID=g12533.t1.exon2;Parent=g12533.t1
HiC_scaffold_3	AUGUSTUS	CDS	121304102	121304355	0.85	-	0	ID=g12533.t1.CDS2;Parent=g12533.t1
HiC_scaffold_3	AUGUSTUS	start_codon	121304353	121304355	.	-	0	ID=g12533.t1.start1;Parent=g12533.t1
HiC_scaffold_3	AUGUSTUS	stop_codon	121421869	121421871	.	-	0	ID=g12534.t1.stop1;Parent=g12534.t1
HiC_scaffold_3	AUGUSTUS	exon	121421869	121421921	.	-	.	ID=g12534.t1.exon1;Parent=g12534.t1
HiC_scaffold_3	AUGUSTUS	CDS	121421869	121421921	1.0	-	2	ID=g12534.t1.CDS1;Parent=g12534.t1
HiC_scaffold_3	AUGUSTUS	gene	121421869	121484358	.	-	.	ID=g12534
HiC_scaffold_3	AUGUSTUS	mRNA	121421869	121484358	0.98	-	.	ID=g12534.t1;Parent=g12534;em_target=10160.XP_004631114.1;em_score=260.1;em_evalue=5.9e-81;em_tcov=.;em_OGs=2A8K3@1|root,2RYGN@2759|Eukaryota,3A0CE@33154|Opisthokonta,3BPD1@33208|Metazoa,3D6AP@33213|Bilateria,48E3P@7711|Chordata,49B4D@7742|Vertebrata,3JGEC@40674|Mammalia,35PUQ@314146|Euarchontoglires,4Q5AD@9989|Rodentia;em_COG_cat=S;em_desc=Ubiquitin-like protein;em_max_annot_lvl=33208|Metazoa;em_Preferred_name=UBL3;em_PFAMs=Rad60-SLD_2;em_GOs=GO:0005575,GO:0005622,GO:0005623,GO:0044464
HiC_scaffold_3	AUGUSTUS	intron	121421922	121422221	1.0	-	.	ID=g12534.t1.intron1;Parent=g12534.t1
HiC_scaffold_3	AUGUSTUS	exon	121422222	121422299	.	-	.	ID=g12534.t1.exon2;Parent=g12534.t1
HiC_scaffold_3	AUGUSTUS	CDS	121422222	121422299	1.0	-	2	ID=g12534.t1.CDS2;Parent=g12534.t1
HiC_scaffold_3	AUGUSTUS	intron	121422300	121425906	1.0	-	.	ID=g12534.t1.intron2;Parent=g12534.t1
HiC_scaffold_3	AUGUSTUS	exon	121425907	121425993	.	-	.	ID=g12534.t1.exon3;Parent=g12534.t1
HiC_scaffold_3	AUGUSTUS	CDS	121425907	121425993	1.0	-	2	ID=g12534.t1.CDS3;Parent=g12534.t1
HiC_scaffold_3	AUGUSTUS	intron	121425994	121429959	1.0	-	.	ID=g12534.t1.intron3;Parent=g12534.t1
HiC_scaffold_3	AUGUSTUS	exon	121429960	121430068	.	-	.	ID=g12534.t1.exon4;Parent=g12534.t1
HiC_scaffold_3	AUGUSTUS	CDS	121429960	121430068	1.0	-	0	ID=g12534.t1.CDS4;Parent=g12534.t1
HiC_scaffold_3	AUGUSTUS	intron	121430069	121484331	1.0	-	.	ID=g12534.t1.intron4;Parent=g12534.t1
HiC_scaffold_3	AUGUSTUS	exon	121484332	121484358	.	-	.	ID=g12534.t1.exon5;Parent=g12534.t1
HiC_scaffold_3	AUGUSTUS	CDS	121484332	121484358	0.98	-	0	ID=g12534.t1.CDS5;Parent=g12534.t1
HiC_scaffold_3	AUGUSTUS	start_codon	121484356	121484358	.	-	0	ID=g12534.t1.start1;Parent=g12534.t1
HiC_scaffold_3	AUGUSTUS	start_codon	121484862	121484864	.	+	0	ID=g12535.t1.start1;Parent=g12535.t1
HiC_scaffold_3	AUGUSTUS	gene	121484862	121485584	.	+	.	ID=g12535
HiC_scaffold_3	AUGUSTUS	exon	121484862	121485584	.	+	.	ID=g12535.t1.exon1;Parent=g12535.t1
HiC_scaffold_3	AUGUSTUS	mRNA	121484862	121485584	0.95	+	.	ID=g12535.t1;Parent=g12535
HiC_scaffold_3	AUGUSTUS	CDS	121484862	121485584	0.95	+	0	ID=g12535.t1.CDS1;Parent=g12535.t1
HiC_scaffold_3	AUGUSTUS	stop_codon	121485582	121485584	.	+	0	ID=g12535.t1.stop1;Parent=g12535.t1
HiC_scaffold_3	AUGUSTUS	stop_codon	121793790	121793792	.	-	0	ID=g12536.t1.stop1;Parent=g12536.t1
HiC_scaffold_3	AUGUSTUS	exon	121793790	121793988	.	-	.	ID=g12536.t1.exon1;Parent=g12536.t1
HiC_scaffold_3	AUGUSTUS	CDS	121793790	121793988	1.0	-	1	ID=g12536.t1.CDS1;Parent=g12536.t1
HiC_scaffold_3	AUGUSTUS	gene	121793790	121852102	.	-	.	ID=g12536
HiC_scaffold_3	AUGUSTUS	mRNA	121793790	121852102	1.0	-	.	ID=g12536.t1;Parent=g12536;em_target=9668.ENSMPUP00000004575;em_score=1106.8;em_evalue=0.0;em_tcov=.;em_OGs=COG0554@1|root,KOG0738@2759|Eukaryota,38EF3@33154|Opisthokonta,3BA82@33208|Metazoa,3CSKU@33213|Bilateria,47YUY@7711|Chordata,490PH@7742|Vertebrata,3J5DX@40674|Mammalia,3EIFI@33554|Carnivora;em_COG_cat=O;em_desc=Catalytic subunit of a complex which severs microtubules in an ATP-dependent manner. Microtubule severing may promote rapid reorganization of cellular microtubule arrays and the release of microtubules from the centrosome following nucleation. Microtubule release from the mitotic spindle poles may allow depolymerization of the microtubule end proximal to the spindle pole, leading to poleward microtubule flux and poleward motion of chromosome. Microtubule release within the cell body of neurons may be required for their transport into neuronal processes by microtubule-dependent motor proteins. This transport is required for axonal growth;em_max_annot_lvl=33208|Metazoa;em_Preferred_name=KATNAL1;em_EC=3.6.4.3;em_KEGG_ko=ko:K07767;em_BRITE=ko00000,ko01000,ko04812;em_PFAMs=AAA,Vps4_C;em_GOs=GO:0000003,GO:0000070,GO:0000212,GO:0000226,GO:0000278,GO:0000280,GO:0000819,GO:0000922,GO:0003674,GO:0003824,GO:0005488,GO:0005515,GO:0005575,GO:0005622,GO:0005623,GO:0005634,GO:0005694,GO:0005737,GO:0005813,GO:0005815,GO:0005819,GO:0005856,GO:0005874,GO:0005875,GO:0005881,GO:0005938,GO:0006996,GO:0007010,GO:0007017,GO:0007019,GO:0007049,GO:0007051,GO:0007059,GO:0007143,GO:0007275,GO:0007276,GO:0007283,GO:0007292,GO:0007399,GO:0008017,GO:0008092,GO:0008150,GO:0008352,GO:0008568,GO:0008582,GO:0009653,GO:0009987,GO:0010564,GO:0010639,GO:0010927,GO:0010948,GO:0015630,GO:0015631,GO:0016043,GO:0016358,GO:0016462,GO:0016787,GO:0016817,GO:0016818,GO:0016887,GO:0017022,GO:0017111,GO:0019904,GO:0019953,GO:0022008,GO:0022402,GO:0022411,GO:0022412,GO:0022414,GO:0022607,GO:0030029,GO:0030030,GO:0030036,GO:0030154,GO:0030182,GO:0030239,GO:0030334,GO:0030336,GO:0031032,GO:0031033,GO:0031034,GO:0031109,GO:0031122,GO:0031175,GO:0031252,GO:0032501,GO:0032502,GO:0032504,GO:0032879,GO:0032886,GO:0032887,GO:0032984,GO:0032989,GO:0032991,GO:0033043,GO:0034622,GO:0040008,GO:0040012,GO:0040013,GO:0040020,GO:0042623,GO:0042692,GO:0042802,GO:0043226,GO:0043227,GO:0043228,GO:0043229,GO:0043231,GO:0043232,GO:0043624,GO:0043933,GO:0044085,GO:0044087,GO:0044422,GO:0044424,GO:0044430,GO:0044444,GO:0044446,GO:0044450,GO:0044464,GO:0044703,GO:0045786,GO:0045835,GO:0048232,GO:0048285,GO:0048468,GO:0048519,GO:0048523,GO:0048609,GO:0048638,GO:0048646,GO:0048666,GO:0048699,GO:0048731,GO:0048856,GO:0048869,GO:0050789,GO:0050793,GO:0050794,GO:0050803,GO:0050807,GO:0051013,GO:0051128,GO:0051129,GO:0051146,GO:0051229,GO:0051230,GO:0051239,GO:0051261,GO:0051270,GO:0051271,GO:0051276,GO:0051321,GO:0051445,GO:0051447,GO:0051493,GO:0051494,GO:0051704,GO:0051726,GO:0051783,GO:0051784,GO:0051960,GO:0051963,GO:0051983,GO:0051985,GO:0055001,GO:0055002,GO:0061061,GO:0065003,GO:0065007,GO:0065008,GO:0070507,GO:0070925,GO:0071688,GO:0071840,GO:0071944,GO:0090224,GO:0090736,GO:0097435,GO:0098813,GO:0099080,GO:0099081,GO:0099512,GO:0099513,GO:0099568,GO:0120036,GO:0140013,GO:0140014,GO:0140096,GO:1902119,GO:1902120,GO:1903008,GO:1903046,GO:1903047,GO:1904396,GO:2000026,GO:2000145,GO:2000146,GO:2000241,GO:2000242
HiC_scaffold_3	AUGUSTUS	intron	121793989	121795868	1.0	-	.	ID=g12536.t1.intron1;Parent=g12536.t1
HiC_scaffold_3	AUGUSTUS	exon	121795869	121795995	.	-	.	ID=g12536.t1.exon2;Parent=g12536.t1
HiC_scaffold_3	AUGUSTUS	CDS	121795869	121795995	1.0	-	2	ID=g12536.t1.CDS2;Parent=g12536.t1
HiC_scaffold_3	AUGUSTUS	intron	121795996	121811785	1.0	-	.	ID=g12536.t1.intron2;Parent=g12536.t1
HiC_scaffold_3	AUGUSTUS	exon	121811786	121811920	.	-	.	ID=g12536.t1.exon3;Parent=g12536.t1
HiC_scaffold_3	AUGUSTUS	CDS	121811786	121811920	1.0	-	2	ID=g12536.t1.CDS3;Parent=g12536.t1
HiC_scaffold_3	AUGUSTUS	intron	121811921	121814070	1.0	-	.	ID=g12536.t1.intron3;Parent=g12536.t1
HiC_scaffold_3	AUGUSTUS	exon	121814071	121814197	.	-	.	ID=g12536.t1.exon4;Parent=g12536.t1
HiC_scaffold_3	AUGUSTUS	CDS	121814071	121814197	1.0	-	0	ID=g12536.t1.CDS4;Parent=g12536.t1
HiC_scaffold_3	AUGUSTUS	intron	121814198	121815578	1.0	-	.	ID=g12536.t1.intron4;Parent=g12536.t1
HiC_scaffold_3	AUGUSTUS	exon	121815579	121815737	.	-	.	ID=g12536.t1.exon5;Parent=g12536.t1
HiC_scaffold_3	AUGUSTUS	CDS	121815579	121815737	1.0	-	0	ID=g12536.t1.CDS5;Parent=g12536.t1
HiC_scaffold_3	AUGUSTUS	intron	121815738	121820160	1.0	-	.	ID=g12536.t1.intron5;Parent=g12536.t1
HiC_scaffold_3	AUGUSTUS	exon	121820161	121820266	.	-	.	ID=g12536.t1.exon6;Parent=g12536.t1
HiC_scaffold_3	AUGUSTUS	CDS	121820161	121820266	1.0	-	1	ID=g12536.t1.CDS6;Parent=g12536.t1
HiC_scaffold_3	AUGUSTUS	intron	121820267	121820863	1.0	-	.	ID=g12536.t1.intron6;Parent=g12536.t1
HiC_scaffold_3	AUGUSTUS	exon	121820864	121820991	.	-	.	ID=g12536.t1.exon7;Parent=g12536.t1
HiC_scaffold_3	AUGUSTUS	CDS	121820864	121820991	1.0	-	0	ID=g12536.t1.CDS7;Parent=g12536.t1
HiC_scaffold_3	AUGUSTUS	intron	121820992	121828714	1.0	-	.	ID=g12536.t1.intron7;Parent=g12536.t1
HiC_scaffold_3	AUGUSTUS	exon	121828715	121828883	.	-	.	ID=g12536.t1.exon8;Parent=g12536.t1
HiC_scaffold_3	AUGUSTUS	CDS	121828715	121828883	1.0	-	1	ID=g12536.t1.CDS8;Parent=g12536.t1
HiC_scaffold_3	AUGUSTUS	intron	121828884	121849770	1.0	-	.	ID=g12536.t1.intron8;Parent=g12536.t1
HiC_scaffold_3	AUGUSTUS	exon	121849771	121849931	.	-	.	ID=g12536.t1.exon9;Parent=g12536.t1
HiC_scaffold_3	AUGUSTUS	CDS	121849771	121849931	1.0	-	0	ID=g12536.t1.CDS9;Parent=g12536.t1
HiC_scaffold_3	AUGUSTUS	intron	121849932	121851940	1.0	-	.	ID=g12536.t1.intron9;Parent=g12536.t1
HiC_scaffold_3	AUGUSTUS	exon	121851941	121852102	.	-	.	ID=g12536.t1.exon10;Parent=g12536.t1
HiC_scaffold_3	AUGUSTUS	CDS	121851941	121852102	1.0	-	0	ID=g12536.t1.CDS10;Parent=g12536.t1
HiC_scaffold_3	AUGUSTUS	start_codon	121852100	121852102	.	-	0	ID=g12536.t1.start1;Parent=g12536.t1
HiC_scaffold_3	AUGUSTUS	stop_codon	122013264	122013266	.	-	0	ID=g12537.t1.stop1;Parent=g12537.t1
HiC_scaffold_3	AUGUSTUS	exon	122013264	122013440	.	-	.	ID=g12537.t1.exon1;Parent=g12537.t1
HiC_scaffold_3	AUGUSTUS	CDS	122013264	122013440	1.0	-	0	ID=g12537.t1.CDS1;Parent=g12537.t1
HiC_scaffold_3	AUGUSTUS	gene	122013264	122015704	.	-	.	ID=g12537
HiC_scaffold_3	AUGUSTUS	mRNA	122013264	122015704	1.0	-	.	ID=g12537.t1;Parent=g12537;em_target=10181.XP_004854841.1;em_score=450.8;em_evalue=8.8e-138;em_tcov=.;em_OGs=COG5648@1|root,KOG0381@2759|Eukaryota,39V7D@33154|Opisthokonta,3BI6Q@33208|Metazoa,3CZDN@33213|Bilateria,481JZ@7711|Chordata,48UTJ@7742|Vertebrata,3J91F@40674|Mammalia,35HHU@314146|Euarchontoglires,4Q2CK@9989|Rodentia;em_COG_cat=K;em_desc=high mobility group;em_max_annot_lvl=33208|Metazoa;em_Preferred_name=HMGB1;em_GOs=GO:0000122,GO:0000217,GO:0000400,GO:0000401,GO:0000402,GO:0000405,GO:0000737,GO:0000793,GO:0000902,GO:0001530,GO:0001654,GO:0001667,GO:0001773,GO:0001775,GO:0001776,GO:0001780,GO:0001786,GO:0001816,GO:0001817,GO:0001818,GO:0001819,GO:0001932,GO:0001934,GO:0001935,GO:0001936,GO:0001938,GO:0002053,GO:0002200,GO:0002218,GO:0002221,GO:0002224,GO:0002237,GO:0002250,GO:0002252,GO:0002253,GO:0002262,GO:0002263,GO:0002270,GO:0002274,GO:0002275,GO:0002281,GO:0002283,GO:0002285,GO:0002286,GO:0002287,GO:0002292,GO:0002293,GO:0002294,GO:0002366,GO:0002376,GO:0002407,GO:0002437,GO:0002443,GO:0002444,GO:0002446,GO:0002460,GO:0002520,GO:0002521,GO:0002562,GO:0002643,GO:0002682,GO:0002683,GO:0002684,GO:0002685,GO:0002687,GO:0002688,GO:0002690,GO:0002694,GO:0002695,GO:0002696,GO:0002697,GO:0002703,GO:0002706,GO:0002709,GO:0002757,GO:0002758,GO:0002759,GO:0002764,GO:0002790,GO:0002791,GO:0002793,GO:0002819,GO:0002822,GO:0002831,GO:0002832,GO:0002834,GO:0002837,GO:0002840,GO:0002920,GO:0002921,GO:0003002,GO:0003674,GO:0003676,GO:0003677,GO:0003681,GO:0003684,GO:0003690,GO:0003697,GO:0003700,GO:0003723,GO:0003725,GO:0003727,GO:0003824,GO:0005102,GO:0005125,GO:0005178,GO:0005488,GO:0005515,GO:0005539,GO:0005543,GO:0005575,GO:0005576,GO:0005615,GO:0005622,GO:0005623,GO:0005634,GO:0005654,GO:0005694,GO:0005700,GO:0005737,GO:0005768,GO:0005769,GO:0005829,GO:0005886,GO:0005981,GO:0006109,GO:0006139,GO:0006259,GO:0006260,GO:0006261,GO:0006265,GO:0006266,GO:0006268,GO:0006275,GO:0006281,GO:0006282,GO:0006284,GO:0006308,GO:0006309,GO:0006310,GO:0006323,GO:0006325,GO:0006333,GO:0006338,GO:0006355,GO:0006357,GO:0006725,GO:0006807,GO:0006810,GO:0006873,GO:0006874,GO:0006875,GO:0006887,GO:0006897,GO:0006909,GO:0006915,GO:0006921,GO:0006928,GO:0006935,GO:0006950,GO:0006952,GO:0006954,GO:0006955,GO:0006974,GO:0006996,GO:0007010,GO:0007154,GO:0007162,GO:0007165,GO:0007204,GO:0007275,GO:0007346,GO:0007379,GO:0007389,GO:0007399,GO:0007423,GO:0007444,GO:0007623,GO:0008047,GO:0008097,GO:0008104,GO:0008134,GO:0008150,GO:0008152,GO:0008156,GO:0008201,GO:0008219,GO:0008283,GO:0008284,GO:0008289,GO:0008301,GO:0008348,GO:0009056,GO:0009057,GO:0009058,GO:0009059,GO:0009266,GO:0009306,GO:0009408,GO:0009605,GO:0009607,GO:0009617,GO:0009628,GO:0009653,GO:0009719,GO:0009725,GO:0009743,GO:0009746,GO:0009749,GO:0009888,GO:0009889,GO:0009890,GO:0009891,GO:0009892,GO:0009893,GO:0009894,GO:0009896,GO:0009966,GO:0009967,GO:0009986,GO:0009987,GO:0010033,GO:0010243,GO:0010464,GO:0010468,GO:0010469,GO:0010506,GO:0010508,GO:0010556,GO:0010557,GO:0010558,GO:0010562,GO:0010594,GO:0010595,GO:0010596,GO:0010604,GO:0010605,GO:0010628,GO:0010629,GO:0010631,GO:0010632,GO:0010633,GO:0010634,GO:0010646,GO:0010647,GO:0010675,GO:0010676,GO:0010720,GO:0010858,GO:0010906,GO:0010907,GO:0010941,GO:0010942,GO:0010950,GO:0010952,GO:0010975,GO:0010976,GO:0012501,GO:0012505,GO:0014070,GO:0014910,GO:0014911,GO:0015031,GO:0015833,GO:0016020,GO:0016043,GO:0016192,GO:0016444,GO:0016477,GO:0016829,GO:0017025,GO:0017055,GO:0019207,GO:0019209,GO:0019219,GO:0019220,GO:0019222,GO:0019439,GO:0019725,GO:0019843,GO:0019887,GO:0019899,GO:0019955,GO:0019956,GO:0019958,GO:0022008,GO:0022407,GO:0022408,GO:0022409,GO:0022411,GO:0022603,GO:0022607,GO:0023051,GO:0023052,GO:0023056,GO:0030003,GO:0030029,GO:0030030,GO:0030036,GO:0030097,GO:0030098,GO:0030100,GO:0030141,GO:0030154,GO:0030155,GO:0030162,GO:0030182,GO:0030217,GO:0030234,GO:0030262,GO:0030295,GO:0030323,GO:0030324,GO:0030334,GO:0030335,GO:0030336,GO:0030545,GO:0030595,GO:0031175,GO:0031323,GO:0031324,GO:0031325,GO:0031326,GO:0031327,GO:0031328,GO:0031329,GO:0031331,GO:0031333,GO:0031344,GO:0031346,GO:0031347,GO:0031349,GO:0031399,GO:0031401,GO:0031410,GO:0031497,GO:0031532,GO:0031960,GO:0031974,GO:0031981,GO:0031982,GO:0031983,GO:0032069,GO:0032070,GO:0032071,GO:0032072,GO:0032101,GO:0032102,GO:0032103,GO:0032147,GO:0032268,GO:0032270,GO:0032392,GO:0032423,GO:0032425,GO:0032479,GO:0032481,GO:0032496,GO:0032501,GO:0032502,GO:0032508,GO:0032640,GO:0032642,GO:0032647,GO:0032648,GO:0032649,GO:0032651,GO:0032652,GO:0032653,GO:0032655,GO:0032675,GO:0032677,GO:0032680,GO:0032689,GO:0032722,GO:0032727,GO:0032728,GO:0032731,GO:0032732,GO:0032733,GO:0032735,GO:0032755,GO:0032757,GO:0032760,GO:0032868,GO:0032872,GO:0032874,GO:0032879,GO:0032880,GO:0032881,GO:0032940,GO:0032944,GO:0032946,GO:0032989,GO:0032991,GO:0033032,GO:0033034,GO:0033036,GO:0033151,GO:0033218,GO:0033554,GO:0033674,GO:0033993,GO:0034097,GO:0034121,GO:0034123,GO:0034135,GO:0034137,GO:0034143,GO:0034145,GO:0034163,GO:0034165,GO:0034284,GO:0034341,GO:0034641,GO:0034645,GO:0034655,GO:0034774,GO:0035218,GO:0035282,GO:0035295,GO:0035710,GO:0035711,GO:0035767,GO:0035868,GO:0036230,GO:0036336,GO:0040011,GO:0040012,GO:0040013,GO:0040017,GO:0042056,GO:0042088,GO:0042093,GO:0042102,GO:0042104,GO:0042110,GO:0042116,GO:0042119,GO:0042127,GO:0042129,GO:0042221,GO:0042277,GO:0042325,GO:0042327,GO:0042330,GO:0042493,GO:0042592,GO:0042742,GO:0042886,GO:0042981,GO:0042995,GO:0043005,GO:0043065,GO:0043067,GO:0043068,GO:0043085,GO:0043167,GO:0043168,GO:0043170,GO:0043207,GO:0043226,GO:0043227,GO:0043228,GO:0043229,GO:0043231,GO:0043232,GO:0043233,GO:0043254,GO:0043277,GO:0043280,GO:0043281,GO:0043299,GO:0043312,GO:0043367,GO:0043370,GO:0043371,GO:0043388,GO:0043408,GO:0043410,GO:0043434,GO:0043467,GO:0043470,GO:0043471,GO:0043535,GO:0043536,GO:0043537,GO:0043542,GO:0043549,GO:0043900,GO:0043901,GO:0044085,GO:0044087,GO:0044093,GO:0044237,GO:0044238,GO:0044248,GO:0044249,GO:0044260,GO:0044265,GO:0044270,GO:0044378,GO:0044421,GO:0044422,GO:0044424,GO:0044425,GO:0044428,GO:0044433,GO:0044444,GO:0044446,GO:0044459,GO:0044464,GO:0044877,GO:0045055,GO:0045063,GO:0045087,GO:0045088,GO:0045089,GO:0045121,GO:0045184,GO:0045321,GO:0045580,GO:0045581,GO:0045595,GO:0045596,GO:0045597,GO:0045619,GO:0045620,GO:0045637,GO:0045639,GO:0045661,GO:0045663,GO:0045664,GO:0045666,GO:0045739,GO:0045765,GO:0045766,GO:0045785,GO:0045787,GO:0045806,GO:0045819,GO:0045859,GO:0045860,GO:0045862,GO:0045892,GO:0045893,GO:0045898,GO:0045913,GO:0045931,GO:0045934,GO:0045935,GO:0045937,GO:0045944,GO:0046006,GO:0046328,GO:0046330,GO:0046483,GO:0046631,GO:0046632,GO:0046634,GO:0046636,GO:0046637,GO:0046639,GO:0046649,GO:0046700,GO:0046903,GO:0046983,GO:0048018,GO:0048468,GO:0048511,GO:0048513,GO:0048518,GO:0048519,GO:0048522,GO:0048523,GO:0048534,GO:0048545,GO:0048583,GO:0048584,GO:0048585,GO:0048666,GO:0048699,GO:0048731,GO:0048771,GO:0048856,GO:0048869,GO:0048870,GO:0048872,GO:0048878,GO:0050663,GO:0050670,GO:0050671,GO:0050673,GO:0050678,GO:0050679,GO:0050704,GO:0050706,GO:0050707,GO:0050708,GO:0050714,GO:0050715,GO:0050716,GO:0050718,GO:0050727,GO:0050764,GO:0050765,GO:0050767,GO:0050769,GO:0050776,GO:0050777,GO:0050778,GO:0050786,GO:0050789,GO:0050790,GO:0050793,GO:0050794,GO:0050801,GO:0050831,GO:0050839,GO:0050863,GO:0050865,GO:0050866,GO:0050867,GO:0050868,GO:0050870,GO:0050896,GO:0050900,GO:0050918,GO:0050920,GO:0050921,GO:0050926,GO:0050927,GO:0050930,GO:0051046,GO:0051047,GO:0051049,GO:0051050,GO:0051051,GO:0051052,GO:0051053,GO:0051054,GO:0051093,GO:0051094,GO:0051098,GO:0051099,GO:0051101,GO:0051103,GO:0051105,GO:0051106,GO:0051128,GO:0051129,GO:0051130,GO:0051171,GO:0051172,GO:0051173,GO:0051174,GO:0051179,GO:0051222,GO:0051223,GO:0051234,GO:0051239,GO:0051240,GO:0051241,GO:0051246,GO:0051247,GO:0051249,GO:0051250,GO:0051251,GO:0051252,GO:0051253,GO:0051254,GO:0051270,GO:0051271,GO:0051272,GO:0051276,GO:0051336,GO:0051338,GO:0051345,GO:0051347,GO:0051384,GO:0051450,GO:0051480,GO:0051674,GO:0051704,GO:0051707,GO:0051716,GO:0051726,GO:0051861,GO:0051960,GO:0051962,GO:0052547,GO:0052548,GO:0055065,GO:0055074,GO:0055080,GO:0055082,GO:0060205,GO:0060255,GO:0060260,GO:0060284,GO:0060326,GO:0060429,GO:0060541,GO:0060627,GO:0060633,GO:0061041,GO:0062012,GO:0062013,GO:0065007,GO:0065008,GO:0065009,GO:0070013,GO:0070182,GO:0070201,GO:0070302,GO:0070304,GO:0070372,GO:0070374,GO:0070491,GO:0070555,GO:0070663,GO:0070665,GO:0070873,GO:0070875,GO:0070887,GO:0071103,GO:0071310,GO:0071345,GO:0071347,GO:0071637,GO:0071639,GO:0071640,GO:0071642,GO:0071675,GO:0071677,GO:0071702,GO:0071704,GO:0071705,GO:0071706,GO:0071840,GO:0071944,GO:0072341,GO:0072503,GO:0072507,GO:0080090,GO:0080134,GO:0080135,GO:0090025,GO:0090026,GO:0090087,GO:0090130,GO:0090132,GO:0090303,GO:0090304,GO:0090305,GO:0097100,GO:0097159,GO:0097194,GO:0097350,GO:0097367,GO:0097458,GO:0097708,GO:0098542,GO:0098589,GO:0098657,GO:0098771,GO:0098772,GO:0098796,GO:0098797,GO:0098805,GO:0098857,GO:0099503,GO:0101002,GO:0120025,GO:0120035,GO:0120036,GO:0140110,GO:1901222,GO:1901224,GO:1901342,GO:1901360,GO:1901361,GO:1901363,GO:1901575,GO:1901576,GO:1901652,GO:1901681,GO:1901698,GO:1901700,GO:1902105,GO:1902106,GO:1902107,GO:1902531,GO:1902533,GO:1902679,GO:1902680,GO:1903034,GO:1903036,GO:1903037,GO:1903038,GO:1903039,GO:1903506,GO:1903507,GO:1903508,GO:1903530,GO:1903532,GO:1903555,GO:1903557,GO:1903670,GO:1903672,GO:1903706,GO:1903707,GO:1903708,GO:1904018,GO:1904813,GO:1904951,GO:1905562,GO:1905564,GO:1990774,GO:2000026,GO:2000112,GO:2000113,GO:2000116,GO:2000142,GO:2000143,GO:2000145,GO:2000146,GO:2000147,GO:2000425,GO:2000426,GO:2000514,GO:2000515,GO:2000778,GO:2000819,GO:2001020,GO:2001022,GO:2001056,GO:2001141,GO:2001198,GO:2001200;em_KEGG_ko=ko:K10802,ko:K11295;em_KEGG_Pathway=ko03410,ko04140,ko04217,map03410,map04140,map04217;em_BRITE=ko00000,ko00001,ko03036,ko03400,ko04147;em_PFAMs=HMG_box,HMG_box_2
HiC_scaffold_3	AUGUSTUS	intron	122013441	122014518	1.0	-	.	ID=g12537.t1.intron1;Parent=g12537.t1
HiC_scaffold_3	AUGUSTUS	exon	122014519	122014693	.	-	.	ID=g12537.t1.exon2;Parent=g12537.t1
HiC_scaffold_3	AUGUSTUS	CDS	122014519	122014693	1.0	-	1	ID=g12537.t1.CDS2;Parent=g12537.t1
HiC_scaffold_3	AUGUSTUS	intron	122014694	122015186	1.0	-	.	ID=g12537.t1.intron2;Parent=g12537.t1
HiC_scaffold_3	AUGUSTUS	exon	122015187	122015332	.	-	.	ID=g12537.t1.exon3;Parent=g12537.t1
HiC_scaffold_3	AUGUSTUS	CDS	122015187	122015332	1.0	-	0	ID=g12537.t1.CDS3;Parent=g12537.t1
HiC_scaffold_3	AUGUSTUS	intron	122015333	122015554	1.0	-	.	ID=g12537.t1.intron3;Parent=g12537.t1
HiC_scaffold_3	AUGUSTUS	exon	122015555	122015704	.	-	.	ID=g12537.t1.exon4;Parent=g12537.t1
HiC_scaffold_3	AUGUSTUS	CDS	122015555	122015704	1.0	-	0	ID=g12537.t1.CDS4;Parent=g12537.t1
HiC_scaffold_3	AUGUSTUS	start_codon	122015702	122015704	.	-	0	ID=g12537.t1.start1;Parent=g12537.t1
HiC_scaffold_3	AUGUSTUS	start_codon	122140896	122140898	.	+	0	ID=g12538.t1.start1;Parent=g12538.t1
HiC_scaffold_3	gmst	start_codon	122140896	122140898	218.365228	+	0	ID=g12538.t2.start1;Parent=g12538.t2
HiC_scaffold_3	gmst	CDS	122140896	122140976	218.365228	+	0	ID=g12538.t2.CDS1;Parent=g12538.t2
HiC_scaffold_3	gmst	exon	122140896	122140976	218.365228	+	0	ID=g12538.t2.exon1;Parent=g12538.t2
HiC_scaffold_3	AUGUSTUS	exon	122140896	122140994	.	+	.	ID=g12538.t1.exon1;Parent=g12538.t1
HiC_scaffold_3	AUGUSTUS	CDS	122140896	122140994	1.0	+	0	ID=g12538.t1.CDS1;Parent=g12538.t1
HiC_scaffold_3	AUGUSTUS	gene	122140896	122171577	.	+	.	ID=g12538
HiC_scaffold_3	gmst	mRNA	122140896	122171577	.	+	.	ID=g12538.t2;Parent=g12538;em_target=9707.XP_004406693.1;em_score=2219.0;em_evalue=0.0;em_tcov=.;em_OGs=28J3J@1|root,2QRFM@2759|Eukaryota,38B8K@33154|Opisthokonta,3BM0N@33208|Metazoa,3CVNE@33213|Bilateria,4828F@7711|Chordata,48X6C@7742|Vertebrata,3J2NK@40674|Mammalia,3EF5K@33554|Carnivora;em_COG_cat=S;em_desc=Ubiquitin specific peptidase like 1;em_max_annot_lvl=33208|Metazoa;em_Preferred_name=USPL1;em_PFAMs=DUF4650,Peptidase_C98;em_GOs=GO:0003674,GO:0003824,GO:0005488,GO:0005515,GO:0005575,GO:0005622,GO:0005623,GO:0005634,GO:0005654,GO:0006464,GO:0006508,GO:0006807,GO:0006996,GO:0006997,GO:0008150,GO:0008152,GO:0008233,GO:0008234,GO:0008283,GO:0009987,GO:0015030,GO:0016043,GO:0016604,GO:0016787,GO:0016926,GO:0016929,GO:0018193,GO:0018205,GO:0019538,GO:0019783,GO:0030575,GO:0030576,GO:0031974,GO:0031981,GO:0032182,GO:0032183,GO:0036211,GO:0043170,GO:0043226,GO:0043227,GO:0043229,GO:0043231,GO:0043233,GO:0043412,GO:0044237,GO:0044238,GO:0044260,GO:0044267,GO:0044422,GO:0044424,GO:0044428,GO:0044446,GO:0044451,GO:0044464,GO:0070011,GO:0070013,GO:0070122,GO:0070138,GO:0070140,GO:0070646,GO:0070647,GO:0071704,GO:0071840,GO:0140096,GO:1901564
HiC_scaffold_3	AUGUSTUS	mRNA	122140896	122171577	0.99	+	.	ID=g12538.t1;Parent=g12538;em_target=9707.XP_004406693.1;em_score=2245.7;em_evalue=0.0;em_tcov=.;em_OGs=28J3J@1|root,2QRFM@2759|Eukaryota,38B8K@33154|Opisthokonta,3BM0N@33208|Metazoa,3CVNE@33213|Bilateria,4828F@7711|Chordata,48X6C@7742|Vertebrata,3J2NK@40674|Mammalia,3EF5K@33554|Carnivora;em_COG_cat=S;em_desc=Ubiquitin specific peptidase like 1;em_max_annot_lvl=33208|Metazoa;em_Preferred_name=USPL1;em_PFAMs=DUF4650,Peptidase_C98;em_GOs=GO:0003674,GO:0003824,GO:0005488,GO:0005515,GO:0005575,GO:0005622,GO:0005623,GO:0005634,GO:0005654,GO:0006464,GO:0006508,GO:0006807,GO:0006996,GO:0006997,GO:0008150,GO:0008152,GO:0008233,GO:0008234,GO:0008283,GO:0009987,GO:0015030,GO:0016043,GO:0016604,GO:0016787,GO:0016926,GO:0016929,GO:0018193,GO:0018205,GO:0019538,GO:0019783,GO:0030575,GO:0030576,GO:0031974,GO:0031981,GO:0032182,GO:0032183,GO:0036211,GO:0043170,GO:0043226,GO:0043227,GO:0043229,GO:0043231,GO:0043233,GO:0043412,GO:0044237,GO:0044238,GO:0044260,GO:0044267,GO:0044422,GO:0044424,GO:0044428,GO:0044446,GO:0044451,GO:0044464,GO:0070011,GO:0070013,GO:0070122,GO:0070138,GO:0070140,GO:0070646,GO:0070647,GO:0071704,GO:0071840,GO:0140096,GO:1901564
HiC_scaffold_3	gmst	intron	122140977	122141517	218.365228	+	0	ID=g12538.t2.intron1;Parent=g12538.t2
HiC_scaffold_3	AUGUSTUS	intron	122140995	122141517	1.0	+	.	ID=g12538.t1.intron1;Parent=g12538.t1
HiC_scaffold_3	AUGUSTUS	exon	122141518	122141643	.	+	.	ID=g12538.t1.exon2;Parent=g12538.t1
HiC_scaffold_3	AUGUSTUS	CDS	122141518	122141643	1.0	+	0	ID=g12538.t1.CDS2;Parent=g12538.t1
HiC_scaffold_3	gmst	CDS	122141518	122141643	218.365228	+	0	ID=g12538.t2.CDS2;Parent=g12538.t2
HiC_scaffold_3	gmst	exon	122141518	122141643	218.365228	+	0	ID=g12538.t2.exon2;Parent=g12538.t2
HiC_scaffold_3	AUGUSTUS	intron	122141644	122148531	1.0	+	.	ID=g12538.t1.intron2;Parent=g12538.t1
HiC_scaffold_3	gmst	intron	122141644	122148531	218.365228	+	0	ID=g12538.t2.intron2;Parent=g12538.t2
HiC_scaffold_3	AUGUSTUS	exon	122148532	122149168	.	+	.	ID=g12538.t1.exon3;Parent=g12538.t1
HiC_scaffold_3	AUGUSTUS	CDS	122148532	122149168	1.0	+	0	ID=g12538.t1.CDS3;Parent=g12538.t1
HiC_scaffold_3	gmst	CDS	122148532	122149168	218.365228	+	0	ID=g12538.t2.CDS3;Parent=g12538.t2
HiC_scaffold_3	gmst	exon	122148532	122149168	218.365228	+	0	ID=g12538.t2.exon3;Parent=g12538.t2
HiC_scaffold_3	gmst	start_codon	122148844	122148846	184.453059	+	0	ID=g12538.t3.start1;Parent=g12538.t3
HiC_scaffold_3	gmst	CDS	122148844	122149168	184.453059	+	0	ID=g12538.t3.CDS1;Parent=g12538.t3
HiC_scaffold_3	gmst	exon	122148844	122149168	184.453059	+	0	ID=g12538.t3.exon1;Parent=g12538.t3
HiC_scaffold_3	gmst	mRNA	122148844	122171577	.	+	.	ID=g12538.t3;Parent=g12538;em_target=9707.XP_004406693.1;em_score=1870.9;em_evalue=0.0;em_tcov=.;em_OGs=28J3J@1|root,2QRFM@2759|Eukaryota,38B8K@33154|Opisthokonta,3BM0N@33208|Metazoa,3CVNE@33213|Bilateria,4828F@7711|Chordata,48X6C@7742|Vertebrata,3J2NK@40674|Mammalia,3EF5K@33554|Carnivora;em_COG_cat=S;em_desc=Ubiquitin specific peptidase like 1;em_max_annot_lvl=33208|Metazoa;em_Preferred_name=USPL1;em_PFAMs=DUF4650,Peptidase_C98;em_GOs=GO:0003674,GO:0003824,GO:0005488,GO:0005515,GO:0005575,GO:0005622,GO:0005623,GO:0005634,GO:0005654,GO:0006464,GO:0006508,GO:0006807,GO:0006996,GO:0006997,GO:0008150,GO:0008152,GO:0008233,GO:0008234,GO:0008283,GO:0009987,GO:0015030,GO:0016043,GO:0016604,GO:0016787,GO:0016926,GO:0016929,GO:0018193,GO:0018205,GO:0019538,GO:0019783,GO:0030575,GO:0030576,GO:0031974,GO:0031981,GO:0032182,GO:0032183,GO:0036211,GO:0043170,GO:0043226,GO:0043227,GO:0043229,GO:0043231,GO:0043233,GO:0043412,GO:0044237,GO:0044238,GO:0044260,GO:0044267,GO:0044422,GO:0044424,GO:0044428,GO:0044446,GO:0044451,GO:0044464,GO:0070011,GO:0070013,GO:0070122,GO:0070138,GO:0070140,GO:0070646,GO:0070647,GO:0071704,GO:0071840,GO:0140096,GO:1901564
HiC_scaffold_3	AUGUSTUS	intron	122149169	122153357	1.0	+	.	ID=g12538.t1.intron3;Parent=g12538.t1
HiC_scaffold_3	gmst	intron	122149169	122153357	184.453059	+	0	ID=g12538.t3.intron1;Parent=g12538.t3
HiC_scaffold_3	gmst	intron	122149169	122153357	218.365228	+	0	ID=g12538.t2.intron3;Parent=g12538.t2
HiC_scaffold_3	AUGUSTUS	exon	122153358	122153471	.	+	.	ID=g12538.t1.exon4;Parent=g12538.t1
HiC_scaffold_3	AUGUSTUS	CDS	122153358	122153471	1.0	+	2	ID=g12538.t1.CDS4;Parent=g12538.t1
HiC_scaffold_3	gmst	CDS	122153358	122153471	184.453059	+	2	ID=g12538.t3.CDS2;Parent=g12538.t3
HiC_scaffold_3	gmst	exon	122153358	122153471	184.453059	+	2	ID=g12538.t3.exon2;Parent=g12538.t3
HiC_scaffold_3	gmst	CDS	122153358	122153471	218.365228	+	2	ID=g12538.t2.CDS4;Parent=g12538.t2
HiC_scaffold_3	gmst	exon	122153358	122153471	218.365228	+	2	ID=g12538.t2.exon4;Parent=g12538.t2
HiC_scaffold_3	AUGUSTUS	intron	122153472	122158152	1.0	+	.	ID=g12538.t1.intron4;Parent=g12538.t1
HiC_scaffold_3	gmst	intron	122153472	122158152	184.453059	+	0	ID=g12538.t3.intron2;Parent=g12538.t3
HiC_scaffold_3	gmst	intron	122153472	122158152	218.365228	+	0	ID=g12538.t2.intron4;Parent=g12538.t2
HiC_scaffold_3	AUGUSTUS	exon	122158153	122158282	.	+	.	ID=g12538.t1.exon5;Parent=g12538.t1
HiC_scaffold_3	AUGUSTUS	CDS	122158153	122158282	1.0	+	2	ID=g12538.t1.CDS5;Parent=g12538.t1
HiC_scaffold_3	gmst	CDS	122158153	122158282	184.453059	+	2	ID=g12538.t3.CDS3;Parent=g12538.t3
HiC_scaffold_3	gmst	exon	122158153	122158282	184.453059	+	2	ID=g12538.t3.exon3;Parent=g12538.t3
HiC_scaffold_3	gmst	CDS	122158153	122158282	218.365228	+	2	ID=g12538.t2.CDS5;Parent=g12538.t2
HiC_scaffold_3	gmst	exon	122158153	122158282	218.365228	+	2	ID=g12538.t2.exon5;Parent=g12538.t2
HiC_scaffold_3	AUGUSTUS	intron	122158283	122161353	1.0	+	.	ID=g12538.t1.intron5;Parent=g12538.t1
HiC_scaffold_3	gmst	intron	122158283	122161353	184.453059	+	0	ID=g12538.t3.intron3;Parent=g12538.t3
HiC_scaffold_3	gmst	intron	122158283	122161353	218.365228	+	0	ID=g12538.t2.intron5;Parent=g12538.t2
HiC_scaffold_3	AUGUSTUS	exon	122161354	122161479	.	+	.	ID=g12538.t1.exon6;Parent=g12538.t1
HiC_scaffold_3	AUGUSTUS	CDS	122161354	122161479	1.0	+	1	ID=g12538.t1.CDS6;Parent=g12538.t1
HiC_scaffold_3	gmst	CDS	122161354	122161479	184.453059	+	1	ID=g12538.t3.CDS4;Parent=g12538.t3
HiC_scaffold_3	gmst	exon	122161354	122161479	184.453059	+	1	ID=g12538.t3.exon4;Parent=g12538.t3
HiC_scaffold_3	gmst	CDS	122161354	122161479	218.365228	+	1	ID=g12538.t2.CDS6;Parent=g12538.t2
HiC_scaffold_3	gmst	exon	122161354	122161479	218.365228	+	1	ID=g12538.t2.exon6;Parent=g12538.t2
HiC_scaffold_3	AUGUSTUS	intron	122161480	122167151	1.0	+	.	ID=g12538.t1.intron6;Parent=g12538.t1
HiC_scaffold_3	gmst	intron	122161480	122167151	184.453059	+	0	ID=g12538.t3.intron4;Parent=g12538.t3
HiC_scaffold_3	gmst	intron	122161480	122167151	218.365228	+	0	ID=g12538.t2.intron6;Parent=g12538.t2
HiC_scaffold_3	AUGUSTUS	exon	122167152	122167309	.	+	.	ID=g12538.t1.exon7;Parent=g12538.t1
HiC_scaffold_3	AUGUSTUS	CDS	122167152	122167309	1.0	+	1	ID=g12538.t1.CDS7;Parent=g12538.t1
HiC_scaffold_3	gmst	CDS	122167152	122167309	184.453059	+	1	ID=g12538.t3.CDS5;Parent=g12538.t3
HiC_scaffold_3	gmst	exon	122167152	122167309	184.453059	+	1	ID=g12538.t3.exon5;Parent=g12538.t3
HiC_scaffold_3	gmst	CDS	122167152	122167309	218.365228	+	1	ID=g12538.t2.CDS7;Parent=g12538.t2
HiC_scaffold_3	gmst	exon	122167152	122167309	218.365228	+	1	ID=g12538.t2.exon7;Parent=g12538.t2
HiC_scaffold_3	AUGUSTUS	intron	122167310	122169685	1.0	+	.	ID=g12538.t1.intron7;Parent=g12538.t1
HiC_scaffold_3	gmst	intron	122167310	122169685	184.453059	+	0	ID=g12538.t3.intron5;Parent=g12538.t3
HiC_scaffold_3	gmst	intron	122167310	122169685	218.365228	+	0	ID=g12538.t2.intron7;Parent=g12538.t2
HiC_scaffold_3	AUGUSTUS	exon	122169686	122171577	.	+	.	ID=g12538.t1.exon8;Parent=g12538.t1
HiC_scaffold_3	AUGUSTUS	CDS	122169686	122171577	0.99	+	2	ID=g12538.t1.CDS8;Parent=g12538.t1
HiC_scaffold_3	gmst	CDS	122169686	122171577	184.453059	+	2	ID=g12538.t3.CDS6;Parent=g12538.t3
HiC_scaffold_3	gmst	exon	122169686	122171577	184.453059	+	2	ID=g12538.t3.exon6;Parent=g12538.t3
HiC_scaffold_3	gmst	CDS	122169686	122171577	218.365228	+	2	ID=g12538.t2.CDS8;Parent=g12538.t2
HiC_scaffold_3	gmst	exon	122169686	122171577	218.365228	+	2	ID=g12538.t2.exon8;Parent=g12538.t2
HiC_scaffold_3	AUGUSTUS	stop_codon	122171575	122171577	.	+	0	ID=g12538.t1.stop1;Parent=g12538.t1
HiC_scaffold_3	gmst	stop_codon	122171575	122171577	184.453059	+	0	ID=g12538.t3.stop1;Parent=g12538.t3
HiC_scaffold_3	gmst	stop_codon	122171575	122171577	218.365228	+	0	ID=g12538.t2.stop1;Parent=g12538.t2
HiC_scaffold_3	GeneMark.hmm3	start_codon	122186147	122186149	.	+	0	ID=g12539.t1.start1;Parent=g12539.t1
HiC_scaffold_3	GeneMark.hmm3	CDS	122186147	122186259	.	+	0	ID=g12539.t1.CDS1;Parent=g12539.t1
HiC_scaffold_3	GeneMark.hmm3	exon	122186147	122186259	.	+	0	ID=g12539.t1.exon1;Parent=g12539.t1
HiC_scaffold_3	GeneMark.hmm3	gene	122186147	122186822	.	+	.	ID=g12539
HiC_scaffold_3	GeneMark.hmm3	mRNA	122186147	122186822	.	+	.	ID=g12539.t1;Parent=g12539
HiC_scaffold_3	GeneMark.hmm3	intron	122186260	122186782	.	+	2	ID=g12539.t1.intron1;Parent=g12539.t1
HiC_scaffold_3	GeneMark.hmm3	CDS	122186783	122186822	.	+	1	ID=g12539.t1.CDS2;Parent=g12539.t1
HiC_scaffold_3	GeneMark.hmm3	exon	122186783	122186822	.	+	1	ID=g12539.t1.exon2;Parent=g12539.t1
HiC_scaffold_3	GeneMark.hmm3	stop_codon	122186820	122186822	.	+	0	ID=g12539.t1.stop1;Parent=g12539.t1
HiC_scaffold_3	GeneMark.hmm3	start_codon	122187726	122187728	.	+	0	ID=g12540.t1.start1;Parent=g12540.t1
HiC_scaffold_3	GeneMark.hmm3	CDS	122187726	122187743	.	+	0	ID=g12540.t1.CDS1;Parent=g12540.t1
HiC_scaffold_3	GeneMark.hmm3	exon	122187726	122187743	.	+	0	ID=g12540.t1.exon1;Parent=g12540.t1
HiC_scaffold_3	GeneMark.hmm3	gene	122187726	122190249	.	+	.	ID=g12540
HiC_scaffold_3	GeneMark.hmm3	mRNA	122187726	122190249	.	+	.	ID=g12540.t1;Parent=g12540
HiC_scaffold_3	GeneMark.hmm3	intron	122187744	122190225	.	+	0	ID=g12540.t1.intron1;Parent=g12540.t1
HiC_scaffold_3	GeneMark.hmm3	CDS	122190226	122190249	.	+	0	ID=g12540.t1.CDS2;Parent=g12540.t1
HiC_scaffold_3	GeneMark.hmm3	exon	122190226	122190249	.	+	0	ID=g12540.t1.exon2;Parent=g12540.t1
HiC_scaffold_3	GeneMark.hmm3	stop_codon	122190247	122190249	.	+	0	ID=g12540.t1.stop1;Parent=g12540.t1
HiC_scaffold_3	AUGUSTUS	start_codon	122223188	122223190	.	+	0	ID=g12541.t1.start1;Parent=g12541.t1
HiC_scaffold_3	AUGUSTUS	exon	122223188	122223257	.	+	.	ID=g12541.t1.exon1;Parent=g12541.t1
HiC_scaffold_3	AUGUSTUS	CDS	122223188	122223257	1.0	+	0	ID=g12541.t1.CDS1;Parent=g12541.t1
HiC_scaffold_3	AUGUSTUS	gene	122223188	122246659	.	+	.	ID=g12541
HiC_scaffold_3	AUGUSTUS	mRNA	122223188	122246659	1.0	+	.	ID=g12541.t1;Parent=g12541;em_target=9668.ENSMPUP00000004521;em_score=350.1;em_evalue=4.5e-108;em_tcov=.;em_OGs=2AWJE@1|root,2RZJB@2759|Eukaryota,39RFY@33154|Opisthokonta,3BJ77@33208|Metazoa,3CWEA@33213|Bilateria,483EC@7711|Chordata,491QQ@7742|Vertebrata,3JFIU@40674|Mammalia,3EHRK@33554|Carnivora;em_COG_cat=S;em_desc=Arachidonate 5-lipoxygenase-activating protein;em_max_annot_lvl=33208|Metazoa;em_Preferred_name=ALOX5AP;em_KEGG_ko=ko:K20735;em_KEGG_Pathway=ko04664,map04664;em_BRITE=ko00000,ko00001;em_PFAMs=MAPEG;em_GOs=GO:0002532,GO:0002538,GO:0002540,GO:0002673,GO:0002675,GO:0003674,GO:0005488,GO:0005504,GO:0005515,GO:0005575,GO:0005622,GO:0005623,GO:0005634,GO:0005635,GO:0005737,GO:0005783,GO:0005789,GO:0005829,GO:0006082,GO:0006629,GO:0006631,GO:0006690,GO:0006691,GO:0006950,GO:0006952,GO:0006954,GO:0008150,GO:0008152,GO:0008289,GO:0009058,GO:0009987,GO:0010035,GO:0010038,GO:0012505,GO:0016020,GO:0016043,GO:0016053,GO:0019370,GO:0019372,GO:0019752,GO:0019899,GO:0022607,GO:0031090,GO:0031347,GO:0031349,GO:0031406,GO:0031965,GO:0031967,GO:0031975,GO:0031984,GO:0032101,GO:0032103,GO:0032501,GO:0032787,GO:0033293,GO:0036041,GO:0036094,GO:0042175,GO:0042221,GO:0042802,GO:0042803,GO:0043167,GO:0043168,GO:0043177,GO:0043226,GO:0043227,GO:0043229,GO:0043231,GO:0043436,GO:0043933,GO:0044085,GO:0044237,GO:0044238,GO:0044249,GO:0044255,GO:0044281,GO:0044283,GO:0044422,GO:0044424,GO:0044425,GO:0044428,GO:0044432,GO:0044444,GO:0044446,GO:0044464,GO:0046394,GO:0046456,GO:0046982,GO:0046983,GO:0047485,GO:0048518,GO:0048583,GO:0048584,GO:0050542,GO:0050543,GO:0050544,GO:0050727,GO:0050729,GO:0050789,GO:0050896,GO:0051259,GO:0051260,GO:0051592,GO:0051716,GO:0065003,GO:0065007,GO:0070206,GO:0070207,GO:0070887,GO:0071241,GO:0071248,GO:0071277,GO:0071704,GO:0071840,GO:0080134,GO:0098827,GO:1901567,GO:1901568,GO:1901570,GO:1901576
HiC_scaffold_3	AUGUSTUS	intron	122223258	122229636	1.0	+	.	ID=g12541.t1.intron1;Parent=g12541.t1
HiC_scaffold_3	AUGUSTUS	exon	122229637	122229736	.	+	.	ID=g12541.t1.exon2;Parent=g12541.t1
HiC_scaffold_3	AUGUSTUS	CDS	122229637	122229736	1.0	+	2	ID=g12541.t1.CDS2;Parent=g12541.t1
HiC_scaffold_3	AUGUSTUS	intron	122229737	122235932	1.0	+	.	ID=g12541.t1.intron2;Parent=g12541.t1
HiC_scaffold_3	AUGUSTUS	exon	122235933	122236003	.	+	.	ID=g12541.t1.exon3;Parent=g12541.t1
HiC_scaffold_3	AUGUSTUS	CDS	122235933	122236003	1.0	+	1	ID=g12541.t1.CDS3;Parent=g12541.t1
HiC_scaffold_3	AUGUSTUS	intron	122236004	122240051	1.0	+	.	ID=g12541.t1.intron3;Parent=g12541.t1
HiC_scaffold_3	AUGUSTUS	exon	122240052	122240133	.	+	.	ID=g12541.t1.exon4;Parent=g12541.t1
HiC_scaffold_3	AUGUSTUS	CDS	122240052	122240133	1.0	+	2	ID=g12541.t1.CDS4;Parent=g12541.t1
HiC_scaffold_3	AUGUSTUS	intron	122240134	122246496	1.0	+	.	ID=g12541.t1.intron4;Parent=g12541.t1
HiC_scaffold_3	AUGUSTUS	exon	122246497	122246659	.	+	.	ID=g12541.t1.exon5;Parent=g12541.t1
HiC_scaffold_3	AUGUSTUS	CDS	122246497	122246659	1.0	+	1	ID=g12541.t1.CDS5;Parent=g12541.t1
HiC_scaffold_3	AUGUSTUS	stop_codon	122246657	122246659	.	+	0	ID=g12541.t1.stop1;Parent=g12541.t1
HiC_scaffold_3	AUGUSTUS	start_codon	122370934	122370936	.	+	0	ID=g12542.t1.start1;Parent=g12542.t1
HiC_scaffold_3	AUGUSTUS	exon	122370934	122371211	.	+	.	ID=g12542.t1.exon1;Parent=g12542.t1
HiC_scaffold_3	AUGUSTUS	CDS	122370934	122371211	1.0	+	0	ID=g12542.t1.CDS1;Parent=g12542.t1
HiC_scaffold_3	AUGUSTUS	gene	122370934	122386153	.	+	.	ID=g12542
HiC_scaffold_3	AUGUSTUS	mRNA	122370934	122386153	1.0	+	.	ID=g12542.t1;Parent=g12542;em_target=9668.ENSMPUP00000004513;em_score=670.0;em_evalue=1e-204;em_tcov=.;em_OGs=297GC@1|root,2REG3@2759|Eukaryota,38DT7@33154|Opisthokonta,3BG2Q@33208|Metazoa,3D4V7@33213|Bilateria,489YZ@7711|Chordata,49160@7742|Vertebrata,3J46D@40674|Mammalia,3ERH7@33554|Carnivora;em_COG_cat=S;em_desc=Mesenteric estrogen-dependent adipogenesis;em_max_annot_lvl=33208|Metazoa;em_Preferred_name=MEDAG;em_GOs=GO:0005575,GO:0005622,GO:0005623,GO:0005737,GO:0008150,GO:0044424,GO:0044464,GO:0045595,GO:0045597,GO:0045598,GO:0045600,GO:0048518,GO:0048522,GO:0050789,GO:0050793,GO:0050794,GO:0051094,GO:0065007
HiC_scaffold_3	AUGUSTUS	intron	122371212	122380979	1.0	+	.	ID=g12542.t1.intron1;Parent=g12542.t1
HiC_scaffold_3	AUGUSTUS	exon	122380980	122381089	.	+	.	ID=g12542.t1.exon2;Parent=g12542.t1
HiC_scaffold_3	AUGUSTUS	CDS	122380980	122381089	1.0	+	1	ID=g12542.t1.CDS2;Parent=g12542.t1
HiC_scaffold_3	AUGUSTUS	intron	122381090	122383824	1.0	+	.	ID=g12542.t1.intron2;Parent=g12542.t1
HiC_scaffold_3	AUGUSTUS	exon	122383825	122383937	.	+	.	ID=g12542.t1.exon3;Parent=g12542.t1
HiC_scaffold_3	AUGUSTUS	CDS	122383825	122383937	1.0	+	2	ID=g12542.t1.CDS3;Parent=g12542.t1
HiC_scaffold_3	AUGUSTUS	intron	122383938	122384363	1.0	+	.	ID=g12542.t1.intron3;Parent=g12542.t1
HiC_scaffold_3	AUGUSTUS	exon	122384364	122384649	.	+	.	ID=g12542.t1.exon4;Parent=g12542.t1
HiC_scaffold_3	AUGUSTUS	CDS	122384364	122384649	1.0	+	0	ID=g12542.t1.CDS4;Parent=g12542.t1
HiC_scaffold_3	AUGUSTUS	intron	122384650	122386028	1.0	+	.	ID=g12542.t1.intron4;Parent=g12542.t1
HiC_scaffold_3	AUGUSTUS	exon	122386029	122386153	.	+	.	ID=g12542.t1.exon5;Parent=g12542.t1
HiC_scaffold_3	AUGUSTUS	CDS	122386029	122386153	1.0	+	2	ID=g12542.t1.CDS5;Parent=g12542.t1
HiC_scaffold_3	AUGUSTUS	stop_codon	122386151	122386153	.	+	0	ID=g12542.t1.stop1;Parent=g12542.t1
HiC_scaffold_3	AUGUSTUS	start_codon	122392872	122392874	.	+	0	ID=g12543.t1.start1;Parent=g12543.t1
HiC_scaffold_3	AUGUSTUS	exon	122392872	122392932	.	+	.	ID=g12543.t1.exon1;Parent=g12543.t1
HiC_scaffold_3	AUGUSTUS	CDS	122392872	122392932	1.0	+	0	ID=g12543.t1.CDS1;Parent=g12543.t1
HiC_scaffold_3	AUGUSTUS	gene	122392872	122422797	.	+	.	ID=g12543
HiC_scaffold_3	AUGUSTUS	mRNA	122392872	122422797	.	+	.	ID=g12543.t1;Parent=g12543;em_target=9668.ENSMPUP00000004503;em_score=624.3;em_evalue=1.9e-191;em_tcov=.;em_OGs=2A1UB@1|root,2RY1J@2759|Eukaryota,3A19F@33154|Opisthokonta,3BPGW@33208|Metazoa,3E4HU@33213|Bilateria,48R7G@7711|Chordata,49MTB@7742|Vertebrata,3JQ0U@40674|Mammalia,3EXN4@33554|Carnivora;em_COG_cat=S;em_desc=Testis-expressed sequence 26 protein;em_max_annot_lvl=33208|Metazoa;em_Preferred_name=TEX26
HiC_scaffold_3	AUGUSTUS	intron	122392933	122398186	1.0	+	.	ID=g12543.t1.intron1;Parent=g12543.t1
HiC_scaffold_3	AUGUSTUS	exon	122398187	122398268	.	+	.	ID=g12543.t1.exon2;Parent=g12543.t1
HiC_scaffold_3	AUGUSTUS	CDS	122398187	122398268	1.0	+	2	ID=g12543.t1.CDS2;Parent=g12543.t1
HiC_scaffold_3	AUGUSTUS	intron	122398269	122402756	1.0	+	.	ID=g12543.t1.intron2;Parent=g12543.t1
HiC_scaffold_3	AUGUSTUS	exon	122402757	122402922	.	+	.	ID=g12543.t1.exon3;Parent=g12543.t1
HiC_scaffold_3	AUGUSTUS	CDS	122402757	122402922	1.0	+	1	ID=g12543.t1.CDS3;Parent=g12543.t1
HiC_scaffold_3	AUGUSTUS	intron	122402923	122408221	1.0	+	.	ID=g12543.t1.intron3;Parent=g12543.t1
HiC_scaffold_3	AUGUSTUS	exon	122408222	122408378	.	+	.	ID=g12543.t1.exon4;Parent=g12543.t1
HiC_scaffold_3	AUGUSTUS	CDS	122408222	122408378	1.0	+	0	ID=g12543.t1.CDS4;Parent=g12543.t1
HiC_scaffold_3	AUGUSTUS	intron	122408379	122415520	1.0	+	.	ID=g12543.t1.intron4;Parent=g12543.t1
HiC_scaffold_3	AUGUSTUS	exon	122415521	122415697	.	+	.	ID=g12543.t1.exon5;Parent=g12543.t1
HiC_scaffold_3	AUGUSTUS	CDS	122415521	122415697	1.0	+	2	ID=g12543.t1.CDS5;Parent=g12543.t1
HiC_scaffold_3	AUGUSTUS	intron	122415698	122417426	1.0	+	.	ID=g12543.t1.intron5;Parent=g12543.t1
HiC_scaffold_3	AUGUSTUS	exon	122417427	122417588	.	+	.	ID=g12543.t1.exon6;Parent=g12543.t1
HiC_scaffold_3	AUGUSTUS	CDS	122417427	122417588	1.0	+	2	ID=g12543.t1.CDS6;Parent=g12543.t1
HiC_scaffold_3	AUGUSTUS	intron	122417589	122422705	1.0	+	.	ID=g12543.t1.intron6;Parent=g12543.t1
HiC_scaffold_3	AUGUSTUS	exon	122422706	122422797	.	+	.	ID=g12543.t1.exon7;Parent=g12543.t1
HiC_scaffold_3	AUGUSTUS	CDS	122422706	122422797	1.0	+	2	ID=g12543.t1.CDS7;Parent=g12543.t1
HiC_scaffold_3	AUGUSTUS	stop_codon	122422795	122422797	.	+	0	ID=g12543.t1.stop1;Parent=g12543.t1
HiC_scaffold_3	AUGUSTUS	stop_codon	122585131	122585133	.	-	0	ID=g12544.t1.stop1;Parent=g12544.t1
HiC_scaffold_3	AUGUSTUS	stop_codon	122585131	122585133	.	-	0	ID=g12544.t2.stop1;Parent=g12544.t2
HiC_scaffold_3	AUGUSTUS	exon	122585131	122585337	.	-	.	ID=g12544.t1.exon1;Parent=g12544.t1
HiC_scaffold_3	AUGUSTUS	exon	122585131	122585337	.	-	.	ID=g12544.t2.exon1;Parent=g12544.t2
HiC_scaffold_3	AUGUSTUS	CDS	122585131	122585337	1.0	-	0	ID=g12544.t1.CDS1;Parent=g12544.t1
HiC_scaffold_3	AUGUSTUS	CDS	122585131	122585337	1.0	-	0	ID=g12544.t2.CDS1;Parent=g12544.t2
HiC_scaffold_3	AUGUSTUS	gene	122585131	122608971	.	-	.	ID=g12544
HiC_scaffold_3	AUGUSTUS	mRNA	122585131	122608971	1.0	-	.	ID=g12544.t1;Parent=g12544;em_target=9668.ENSMPUP00000004447;em_score=1933.3;em_evalue=0.0;em_tcov=.;em_OGs=COG0443@1|root,KOG0103@2759|Eukaryota,38HTW@33154|Opisthokonta,3B9EM@33208|Metazoa,3CSN8@33213|Bilateria,47Z1Z@7711|Chordata,495ST@7742|Vertebrata,3JFQC@40674|Mammalia,3ER1Z@33554|Carnivora;em_COG_cat=O;em_desc=Heat shock protein;em_max_annot_lvl=33208|Metazoa;em_Preferred_name=HSPH1;em_GOs=GO:0000166,GO:0000774,GO:0001932,GO:0001933,GO:0001934,GO:0002682,GO:0002684,GO:0002694,GO:0002696,GO:0003674,GO:0005488,GO:0005515,GO:0005575,GO:0005576,GO:0005622,GO:0005623,GO:0005634,GO:0005654,GO:0005737,GO:0005829,GO:0006355,GO:0006357,GO:0006457,GO:0006458,GO:0006810,GO:0006897,GO:0006898,GO:0006950,GO:0006986,GO:0007275,GO:0007568,GO:0008092,GO:0008150,GO:0008340,GO:0009889,GO:0009891,GO:0009892,GO:0009893,GO:0009966,GO:0009968,GO:0009987,GO:0010033,GO:0010259,GO:0010468,GO:0010556,GO:0010557,GO:0010562,GO:0010563,GO:0010604,GO:0010605,GO:0010628,GO:0010646,GO:0010648,GO:0010941,GO:0015631,GO:0016192,GO:0017076,GO:0019219,GO:0019220,GO:0019222,GO:0022407,GO:0022409,GO:0023051,GO:0023057,GO:0030139,GO:0030155,GO:0030234,GO:0030554,GO:0031323,GO:0031324,GO:0031325,GO:0031326,GO:0031328,GO:0031399,GO:0031400,GO:0031401,GO:0031410,GO:0031974,GO:0031981,GO:0031982,GO:0031983,GO:0032268,GO:0032269,GO:0032270,GO:0032501,GO:0032502,GO:0032872,GO:0032873,GO:0032879,GO:0032880,GO:0032886,GO:0032991,GO:0033043,GO:0033674,GO:0035966,GO:0036094,GO:0042221,GO:0042325,GO:0042326,GO:0042327,GO:0042981,GO:0043014,GO:0043066,GO:0043067,GO:0043069,GO:0043085,GO:0043226,GO:0043227,GO:0043229,GO:0043231,GO:0043233,GO:0043408,GO:0043409,GO:0043523,GO:0043524,GO:0043549,GO:0044093,GO:0044422,GO:0044424,GO:0044428,GO:0044433,GO:0044444,GO:0044446,GO:0044464,GO:0045343,GO:0045345,GO:0045785,GO:0045859,GO:0045860,GO:0045893,GO:0045935,GO:0045936,GO:0045937,GO:0045944,GO:0046634,GO:0046635,GO:0048518,GO:0048519,GO:0048522,GO:0048523,GO:0048583,GO:0048585,GO:0048856,GO:0050730,GO:0050731,GO:0050789,GO:0050790,GO:0050794,GO:0050863,GO:0050865,GO:0050867,GO:0050870,GO:0050896,GO:0051084,GO:0051085,GO:0051128,GO:0051133,GO:0051135,GO:0051171,GO:0051172,GO:0051173,GO:0051174,GO:0051179,GO:0051234,GO:0051246,GO:0051247,GO:0051248,GO:0051249,GO:0051251,GO:0051252,GO:0051254,GO:0051338,GO:0051347,GO:0051493,GO:0060205,GO:0060255,GO:0060341,GO:0060548,GO:0060589,GO:0060590,GO:0061077,GO:0061097,GO:0061098,GO:0065007,GO:0065009,GO:0070013,GO:0070201,GO:0070302,GO:0070303,GO:0070507,GO:0071682,GO:0080090,GO:0080134,GO:0080135,GO:0097159,GO:0097708,GO:0098657,GO:0098772,GO:1900034,GO:1900407,GO:1900408,GO:1900744,GO:1901031,GO:1901032,GO:1901214,GO:1901215,GO:1901265,GO:1901298,GO:1901299,GO:1901363,GO:1902175,GO:1902176,GO:1902531,GO:1902532,GO:1902680,GO:1902882,GO:1902883,GO:1903037,GO:1903039,GO:1903201,GO:1903202,GO:1903205,GO:1903206,GO:1903506,GO:1903508,GO:1903747,GO:1903748,GO:1903750,GO:1903751,GO:1903753,GO:1903827,GO:1903828,GO:1904950,GO:2000112,GO:2001023,GO:2001024,GO:2001038,GO:2001039,GO:2001141,GO:2001233,GO:2001234,GO:2001242,GO:2001243;em_KEGG_ko=ko:K09485,ko:K09489;em_KEGG_Pathway=ko04141,ko04530,ko04612,map04141,map04530,map04612;em_BRITE=ko00000,ko00001,ko03110;em_PFAMs=HSP70;em_KEGG_TC=1.A.33
HiC_scaffold_3	AUGUSTUS	mRNA	122585131	122608971	1.0	-	.	ID=g12544.t2;Parent=g12544;em_target=9668.ENSMPUP00000004447;em_score=1801.7;em_evalue=0.0;em_tcov=.;em_OGs=COG0443@1|root,KOG0103@2759|Eukaryota,38HTW@33154|Opisthokonta,3B9EM@33208|Metazoa,3CSN8@33213|Bilateria,47Z1Z@7711|Chordata,495ST@7742|Vertebrata,3JFQC@40674|Mammalia,3ER1Z@33554|Carnivora;em_COG_cat=O;em_desc=Heat shock protein;em_max_annot_lvl=33208|Metazoa;em_Preferred_name=HSPH1;em_GOs=GO:0000166,GO:0000774,GO:0001932,GO:0001933,GO:0001934,GO:0002682,GO:0002684,GO:0002694,GO:0002696,GO:0003674,GO:0005488,GO:0005515,GO:0005575,GO:0005576,GO:0005622,GO:0005623,GO:0005634,GO:0005654,GO:0005737,GO:0005829,GO:0006355,GO:0006357,GO:0006457,GO:0006458,GO:0006810,GO:0006897,GO:0006898,GO:0006950,GO:0006986,GO:0007275,GO:0007568,GO:0008092,GO:0008150,GO:0008340,GO:0009889,GO:0009891,GO:0009892,GO:0009893,GO:0009966,GO:0009968,GO:0009987,GO:0010033,GO:0010259,GO:0010468,GO:0010556,GO:0010557,GO:0010562,GO:0010563,GO:0010604,GO:0010605,GO:0010628,GO:0010646,GO:0010648,GO:0010941,GO:0015631,GO:0016192,GO:0017076,GO:0019219,GO:0019220,GO:0019222,GO:0022407,GO:0022409,GO:0023051,GO:0023057,GO:0030139,GO:0030155,GO:0030234,GO:0030554,GO:0031323,GO:0031324,GO:0031325,GO:0031326,GO:0031328,GO:0031399,GO:0031400,GO:0031401,GO:0031410,GO:0031974,GO:0031981,GO:0031982,GO:0031983,GO:0032268,GO:0032269,GO:0032270,GO:0032501,GO:0032502,GO:0032872,GO:0032873,GO:0032879,GO:0032880,GO:0032886,GO:0032991,GO:0033043,GO:0033674,GO:0035966,GO:0036094,GO:0042221,GO:0042325,GO:0042326,GO:0042327,GO:0042981,GO:0043014,GO:0043066,GO:0043067,GO:0043069,GO:0043085,GO:0043226,GO:0043227,GO:0043229,GO:0043231,GO:0043233,GO:0043408,GO:0043409,GO:0043523,GO:0043524,GO:0043549,GO:0044093,GO:0044422,GO:0044424,GO:0044428,GO:0044433,GO:0044444,GO:0044446,GO:0044464,GO:0045343,GO:0045345,GO:0045785,GO:0045859,GO:0045860,GO:0045893,GO:0045935,GO:0045936,GO:0045937,GO:0045944,GO:0046634,GO:0046635,GO:0048518,GO:0048519,GO:0048522,GO:0048523,GO:0048583,GO:0048585,GO:0048856,GO:0050730,GO:0050731,GO:0050789,GO:0050790,GO:0050794,GO:0050863,GO:0050865,GO:0050867,GO:0050870,GO:0050896,GO:0051084,GO:0051085,GO:0051128,GO:0051133,GO:0051135,GO:0051171,GO:0051172,GO:0051173,GO:0051174,GO:0051179,GO:0051234,GO:0051246,GO:0051247,GO:0051248,GO:0051249,GO:0051251,GO:0051252,GO:0051254,GO:0051338,GO:0051347,GO:0051493,GO:0060205,GO:0060255,GO:0060341,GO:0060548,GO:0060589,GO:0060590,GO:0061077,GO:0061097,GO:0061098,GO:0065007,GO:0065009,GO:0070013,GO:0070201,GO:0070302,GO:0070303,GO:0070507,GO:0071682,GO:0080090,GO:0080134,GO:0080135,GO:0097159,GO:0097708,GO:0098657,GO:0098772,GO:1900034,GO:1900407,GO:1900408,GO:1900744,GO:1901031,GO:1901032,GO:1901214,GO:1901215,GO:1901265,GO:1901298,GO:1901299,GO:1901363,GO:1902175,GO:1902176,GO:1902531,GO:1902532,GO:1902680,GO:1902882,GO:1902883,GO:1903037,GO:1903039,GO:1903201,GO:1903202,GO:1903205,GO:1903206,GO:1903506,GO:1903508,GO:1903747,GO:1903748,GO:1903750,GO:1903751,GO:1903753,GO:1903827,GO:1903828,GO:1904950,GO:2000112,GO:2001023,GO:2001024,GO:2001038,GO:2001039,GO:2001141,GO:2001233,GO:2001234,GO:2001242,GO:2001243;em_KEGG_ko=ko:K09485,ko:K09489;em_KEGG_Pathway=ko04141,ko04530,ko04612,map04141,map04530,map04612;em_BRITE=ko00000,ko00001,ko03110;em_PFAMs=HSP70;em_KEGG_TC=1.A.33
HiC_scaffold_3	AUGUSTUS	intron	122585338	122586496	1.0	-	.	ID=g12544.t1.intron1;Parent=g12544.t1
HiC_scaffold_3	AUGUSTUS	intron	122585338	122586496	1.0	-	.	ID=g12544.t2.intron1;Parent=g12544.t2
HiC_scaffold_3	AUGUSTUS	exon	122586497	122586658	.	-	.	ID=g12544.t1.exon2;Parent=g12544.t1
HiC_scaffold_3	AUGUSTUS	exon	122586497	122586658	.	-	.	ID=g12544.t2.exon2;Parent=g12544.t2
HiC_scaffold_3	AUGUSTUS	CDS	122586497	122586658	1.0	-	0	ID=g12544.t1.CDS2;Parent=g12544.t1
HiC_scaffold_3	AUGUSTUS	CDS	122586497	122586658	1.0	-	0	ID=g12544.t2.CDS2;Parent=g12544.t2
HiC_scaffold_3	AUGUSTUS	intron	122586659	122587068	1.0	-	.	ID=g12544.t1.intron2;Parent=g12544.t1
HiC_scaffold_3	AUGUSTUS	intron	122586659	122587068	1.0	-	.	ID=g12544.t2.intron2;Parent=g12544.t2
HiC_scaffold_3	AUGUSTUS	exon	122587069	122587188	.	-	.	ID=g12544.t1.exon3;Parent=g12544.t1
HiC_scaffold_3	AUGUSTUS	exon	122587069	122587188	.	-	.	ID=g12544.t2.exon3;Parent=g12544.t2
HiC_scaffold_3	AUGUSTUS	CDS	122587069	122587188	1.0	-	0	ID=g12544.t1.CDS3;Parent=g12544.t1
HiC_scaffold_3	AUGUSTUS	CDS	122587069	122587188	1.0	-	0	ID=g12544.t2.CDS3;Parent=g12544.t2
HiC_scaffold_3	AUGUSTUS	intron	122587189	122587288	1.0	-	.	ID=g12544.t1.intron3;Parent=g12544.t1
HiC_scaffold_3	AUGUSTUS	intron	122587189	122587288	1.0	-	.	ID=g12544.t2.intron3;Parent=g12544.t2
HiC_scaffold_3	AUGUSTUS	exon	122587289	122587396	.	-	.	ID=g12544.t1.exon4;Parent=g12544.t1
HiC_scaffold_3	AUGUSTUS	exon	122587289	122587396	.	-	.	ID=g12544.t2.exon4;Parent=g12544.t2
HiC_scaffold_3	AUGUSTUS	CDS	122587289	122587396	1.0	-	0	ID=g12544.t1.CDS4;Parent=g12544.t1
HiC_scaffold_3	AUGUSTUS	CDS	122587289	122587396	1.0	-	0	ID=g12544.t2.CDS4;Parent=g12544.t2
HiC_scaffold_3	AUGUSTUS	intron	122587397	122588625	1.0	-	.	ID=g12544.t1.intron4;Parent=g12544.t1
HiC_scaffold_3	AUGUSTUS	intron	122587397	122588625	1.0	-	.	ID=g12544.t2.intron4;Parent=g12544.t2
HiC_scaffold_3	AUGUSTUS	exon	122588626	122588751	.	-	.	ID=g12544.t1.exon5;Parent=g12544.t1
HiC_scaffold_3	AUGUSTUS	exon	122588626	122588751	.	-	.	ID=g12544.t2.exon5;Parent=g12544.t2
HiC_scaffold_3	AUGUSTUS	CDS	122588626	122588751	1.0	-	0	ID=g12544.t1.CDS5;Parent=g12544.t1
HiC_scaffold_3	AUGUSTUS	CDS	122588626	122588751	1.0	-	0	ID=g12544.t2.CDS5;Parent=g12544.t2
HiC_scaffold_3	AUGUSTUS	intron	122588752	122589644	1.0	-	.	ID=g12544.t1.intron5;Parent=g12544.t1
HiC_scaffold_3	AUGUSTUS	intron	122588752	122589644	1.0	-	.	ID=g12544.t2.intron5;Parent=g12544.t2
HiC_scaffold_3	AUGUSTUS	exon	122589645	122589782	.	-	.	ID=g12544.t1.exon6;Parent=g12544.t1
HiC_scaffold_3	AUGUSTUS	exon	122589645	122589782	.	-	.	ID=g12544.t2.exon6;Parent=g12544.t2
HiC_scaffold_3	AUGUSTUS	CDS	122589645	122589782	1.0	-	0	ID=g12544.t1.CDS6;Parent=g12544.t1
HiC_scaffold_3	AUGUSTUS	CDS	122589645	122589782	1.0	-	0	ID=g12544.t2.CDS6;Parent=g12544.t2
HiC_scaffold_3	AUGUSTUS	intron	122589783	122592229	1.0	-	.	ID=g12544.t1.intron6;Parent=g12544.t1
HiC_scaffold_3	AUGUSTUS	intron	122589783	122593973	1.0	-	.	ID=g12544.t2.intron6;Parent=g12544.t2
HiC_scaffold_3	AUGUSTUS	exon	122592230	122592361	.	-	.	ID=g12544.t1.exon7;Parent=g12544.t1
HiC_scaffold_3	AUGUSTUS	CDS	122592230	122592361	1.0	-	0	ID=g12544.t1.CDS7;Parent=g12544.t1
HiC_scaffold_3	AUGUSTUS	intron	122592362	122593973	1.0	-	.	ID=g12544.t1.intron7;Parent=g12544.t1
HiC_scaffold_3	AUGUSTUS	exon	122593974	122594182	.	-	.	ID=g12544.t1.exon8;Parent=g12544.t1
HiC_scaffold_3	AUGUSTUS	exon	122593974	122594182	.	-	.	ID=g12544.t2.exon7;Parent=g12544.t2
HiC_scaffold_3	AUGUSTUS	CDS	122593974	122594182	1.0	-	2	ID=g12544.t1.CDS8;Parent=g12544.t1
HiC_scaffold_3	AUGUSTUS	CDS	122593974	122594182	1.0	-	2	ID=g12544.t2.CDS7;Parent=g12544.t2
HiC_scaffold_3	AUGUSTUS	intron	122594183	122596063	1.0	-	.	ID=g12544.t1.intron8;Parent=g12544.t1
HiC_scaffold_3	AUGUSTUS	intron	122594183	122596063	1.0	-	.	ID=g12544.t2.intron7;Parent=g12544.t2
HiC_scaffold_3	AUGUSTUS	exon	122596064	122596197	.	-	.	ID=g12544.t1.exon9;Parent=g12544.t1
HiC_scaffold_3	AUGUSTUS	exon	122596064	122596197	.	-	.	ID=g12544.t2.exon8;Parent=g12544.t2
HiC_scaffold_3	AUGUSTUS	CDS	122596064	122596197	1.0	-	1	ID=g12544.t1.CDS9;Parent=g12544.t1
HiC_scaffold_3	AUGUSTUS	CDS	122596064	122596197	1.0	-	1	ID=g12544.t2.CDS8;Parent=g12544.t2
HiC_scaffold_3	AUGUSTUS	intron	122596198	122596454	1.0	-	.	ID=g12544.t1.intron9;Parent=g12544.t1
HiC_scaffold_3	AUGUSTUS	intron	122596198	122596454	1.0	-	.	ID=g12544.t2.intron8;Parent=g12544.t2
HiC_scaffold_3	AUGUSTUS	exon	122596455	122596561	.	-	.	ID=g12544.t1.exon10;Parent=g12544.t1
HiC_scaffold_3	AUGUSTUS	exon	122596455	122596561	.	-	.	ID=g12544.t2.exon9;Parent=g12544.t2
HiC_scaffold_3	AUGUSTUS	CDS	122596455	122596561	1.0	-	0	ID=g12544.t1.CDS10;Parent=g12544.t1
HiC_scaffold_3	AUGUSTUS	CDS	122596455	122596561	1.0	-	0	ID=g12544.t2.CDS9;Parent=g12544.t2
HiC_scaffold_3	AUGUSTUS	intron	122596562	122597994	1.0	-	.	ID=g12544.t1.intron10;Parent=g12544.t1
HiC_scaffold_3	AUGUSTUS	intron	122596562	122597994	1.0	-	.	ID=g12544.t2.intron9;Parent=g12544.t2
HiC_scaffold_3	AUGUSTUS	exon	122597995	122598223	.	-	.	ID=g12544.t1.exon11;Parent=g12544.t1
HiC_scaffold_3	AUGUSTUS	exon	122597995	122598223	.	-	.	ID=g12544.t2.exon10;Parent=g12544.t2
HiC_scaffold_3	AUGUSTUS	CDS	122597995	122598223	1.0	-	1	ID=g12544.t1.CDS11;Parent=g12544.t1
HiC_scaffold_3	AUGUSTUS	CDS	122597995	122598223	1.0	-	1	ID=g12544.t2.CDS10;Parent=g12544.t2
HiC_scaffold_3	AUGUSTUS	intron	122598224	122598971	1.0	-	.	ID=g12544.t1.intron11;Parent=g12544.t1
HiC_scaffold_3	AUGUSTUS	intron	122598224	122598971	1.0	-	.	ID=g12544.t2.intron10;Parent=g12544.t2
HiC_scaffold_3	AUGUSTUS	exon	122598972	122599216	.	-	.	ID=g12544.t1.exon12;Parent=g12544.t1
HiC_scaffold_3	AUGUSTUS	exon	122598972	122599216	.	-	.	ID=g12544.t2.exon11;Parent=g12544.t2
HiC_scaffold_3	AUGUSTUS	CDS	122598972	122599216	1.0	-	0	ID=g12544.t1.CDS12;Parent=g12544.t1
HiC_scaffold_3	AUGUSTUS	CDS	122598972	122599216	1.0	-	0	ID=g12544.t2.CDS11;Parent=g12544.t2
HiC_scaffold_3	AUGUSTUS	intron	122599217	122599651	1.0	-	.	ID=g12544.t1.intron12;Parent=g12544.t1
HiC_scaffold_3	AUGUSTUS	intron	122599217	122599651	1.0	-	.	ID=g12544.t2.intron11;Parent=g12544.t2
HiC_scaffold_3	AUGUSTUS	exon	122599652	122599785	.	-	.	ID=g12544.t1.exon13;Parent=g12544.t1
HiC_scaffold_3	AUGUSTUS	exon	122599652	122599785	.	-	.	ID=g12544.t2.exon12;Parent=g12544.t2
HiC_scaffold_3	AUGUSTUS	CDS	122599652	122599785	1.0	-	2	ID=g12544.t1.CDS13;Parent=g12544.t1
HiC_scaffold_3	AUGUSTUS	CDS	122599652	122599785	1.0	-	2	ID=g12544.t2.CDS12;Parent=g12544.t2
HiC_scaffold_3	AUGUSTUS	intron	122599786	122600973	1.0	-	.	ID=g12544.t1.intron13;Parent=g12544.t1
HiC_scaffold_3	AUGUSTUS	intron	122599786	122600973	1.0	-	.	ID=g12544.t2.intron12;Parent=g12544.t2
HiC_scaffold_3	AUGUSTUS	exon	122600974	122601073	.	-	.	ID=g12544.t1.exon14;Parent=g12544.t1
HiC_scaffold_3	AUGUSTUS	exon	122600974	122601073	.	-	.	ID=g12544.t2.exon13;Parent=g12544.t2
HiC_scaffold_3	AUGUSTUS	CDS	122600974	122601073	1.0	-	0	ID=g12544.t1.CDS14;Parent=g12544.t1
HiC_scaffold_3	AUGUSTUS	CDS	122600974	122601073	1.0	-	0	ID=g12544.t2.CDS13;Parent=g12544.t2
HiC_scaffold_3	AUGUSTUS	intron	122601074	122603012	1.0	-	.	ID=g12544.t1.intron14;Parent=g12544.t1
HiC_scaffold_3	AUGUSTUS	intron	122601074	122603012	1.0	-	.	ID=g12544.t2.intron13;Parent=g12544.t2
HiC_scaffold_3	AUGUSTUS	exon	122603013	122603135	.	-	.	ID=g12544.t1.exon15;Parent=g12544.t1
HiC_scaffold_3	AUGUSTUS	exon	122603013	122603135	.	-	.	ID=g12544.t2.exon14;Parent=g12544.t2
HiC_scaffold_3	AUGUSTUS	CDS	122603013	122603135	1.0	-	0	ID=g12544.t1.CDS15;Parent=g12544.t1
HiC_scaffold_3	AUGUSTUS	CDS	122603013	122603135	1.0	-	0	ID=g12544.t2.CDS14;Parent=g12544.t2
HiC_scaffold_3	AUGUSTUS	intron	122603136	122603824	1.0	-	.	ID=g12544.t1.intron15;Parent=g12544.t1
HiC_scaffold_3	AUGUSTUS	intron	122603136	122603824	1.0	-	.	ID=g12544.t2.intron14;Parent=g12544.t2
HiC_scaffold_3	AUGUSTUS	exon	122603825	122603965	.	-	.	ID=g12544.t1.exon16;Parent=g12544.t1
HiC_scaffold_3	AUGUSTUS	exon	122603825	122603965	.	-	.	ID=g12544.t2.exon15;Parent=g12544.t2
HiC_scaffold_3	AUGUSTUS	CDS	122603825	122603965	1.0	-	0	ID=g12544.t1.CDS16;Parent=g12544.t1
HiC_scaffold_3	AUGUSTUS	CDS	122603825	122603965	1.0	-	0	ID=g12544.t2.CDS15;Parent=g12544.t2
HiC_scaffold_3	AUGUSTUS	intron	122603966	122606276	1.0	-	.	ID=g12544.t1.intron16;Parent=g12544.t1
HiC_scaffold_3	AUGUSTUS	intron	122603966	122606276	1.0	-	.	ID=g12544.t2.intron15;Parent=g12544.t2
HiC_scaffold_3	AUGUSTUS	exon	122606277	122606334	.	-	.	ID=g12544.t1.exon17;Parent=g12544.t1
HiC_scaffold_3	AUGUSTUS	exon	122606277	122606334	.	-	.	ID=g12544.t2.exon16;Parent=g12544.t2
HiC_scaffold_3	AUGUSTUS	CDS	122606277	122606334	1.0	-	1	ID=g12544.t1.CDS17;Parent=g12544.t1
HiC_scaffold_3	AUGUSTUS	CDS	122606277	122606334	1.0	-	1	ID=g12544.t2.CDS16;Parent=g12544.t2
HiC_scaffold_3	AUGUSTUS	intron	122606335	122608864	1.0	-	.	ID=g12544.t1.intron17;Parent=g12544.t1
HiC_scaffold_3	AUGUSTUS	intron	122606335	122608864	1.0	-	.	ID=g12544.t2.intron16;Parent=g12544.t2
HiC_scaffold_3	AUGUSTUS	exon	122608865	122608971	.	-	.	ID=g12544.t1.exon18;Parent=g12544.t1
HiC_scaffold_3	AUGUSTUS	exon	122608865	122608971	.	-	.	ID=g12544.t2.exon17;Parent=g12544.t2
HiC_scaffold_3	AUGUSTUS	CDS	122608865	122608971	1.0	-	0	ID=g12544.t1.CDS18;Parent=g12544.t1
HiC_scaffold_3	AUGUSTUS	CDS	122608865	122608971	1.0	-	0	ID=g12544.t2.CDS17;Parent=g12544.t2
HiC_scaffold_3	AUGUSTUS	start_codon	122608969	122608971	.	-	0	ID=g12544.t1.start1;Parent=g12544.t1
HiC_scaffold_3	AUGUSTUS	start_codon	122608969	122608971	.	-	0	ID=g12544.t2.start1;Parent=g12544.t2
HiC_scaffold_3	AUGUSTUS	start_codon	122641513	122641515	.	+	0	ID=g12545.t1.start1;Parent=g12545.t1
HiC_scaffold_3	AUGUSTUS	exon	122641513	122641585	.	+	.	ID=g12545.t1.exon1;Parent=g12545.t1
HiC_scaffold_3	AUGUSTUS	CDS	122641513	122641585	1.0	+	0	ID=g12545.t1.CDS1;Parent=g12545.t1
HiC_scaffold_3	AUGUSTUS	gene	122641513	122756139	.	+	.	ID=g12545
HiC_scaffold_3	AUGUSTUS	mRNA	122641513	122756139	1.0	+	.	ID=g12545.t1;Parent=g12545;em_target=9612.ENSCAFP00000009760;em_score=1141.8;em_evalue=0.0;em_tcov=.;em_OGs=KOG2246@1|root,KOG2246@2759|Eukaryota,38BBE@33154|Opisthokonta,3BE6E@33208|Metazoa,3CX24@33213|Bilateria,4874W@7711|Chordata,48WMD@7742|Vertebrata,3JDG7@40674|Mammalia,3EJWU@33554|Carnivora;em_COG_cat=G;em_desc=Beta 1,3-galactosyltransferase-like;em_max_annot_lvl=33208|Metazoa;em_Preferred_name=B3GALTL;em_KEGG_ko=ko:K12870,ko:K13675;em_KEGG_Pathway=ko00514,ko03040,map00514,map03040;em_KEGG_Reaction=R09316;em_BRITE=ko00000,ko00001,ko00002,ko01000,ko01003,ko03041;em_CAZy=GT31;em_PFAMs=Fringe;em_GOs=GO:0003674,GO:0003824,GO:0005575,GO:0005622,GO:0005623,GO:0005737,GO:0005783,GO:0005789,GO:0006464,GO:0006486,GO:0006493,GO:0006807,GO:0008150,GO:0008152,GO:0009058,GO:0009059,GO:0009100,GO:0009101,GO:0009987,GO:0012505,GO:0016020,GO:0016740,GO:0016757,GO:0019538,GO:0031984,GO:0034645,GO:0036065,GO:0036066,GO:0036211,GO:0042175,GO:0043170,GO:0043226,GO:0043227,GO:0043229,GO:0043231,GO:0043412,GO:0043413,GO:0044237,GO:0044238,GO:0044249,GO:0044260,GO:0044267,GO:0044422,GO:0044424,GO:0044425,GO:0044432,GO:0044444,GO:0044446,GO:0044464,GO:0070085,GO:0071704,GO:0098827,GO:1901135,GO:1901137,GO:1901564,GO:1901566,GO:1901576;em_KEGG_Module=M00355
HiC_scaffold_3	AUGUSTUS	intron	122641586	122656114	1.0	+	.	ID=g12545.t1.intron1;Parent=g12545.t1
HiC_scaffold_3	AUGUSTUS	exon	122656115	122656164	.	+	.	ID=g12545.t1.exon2;Parent=g12545.t1
HiC_scaffold_3	AUGUSTUS	CDS	122656115	122656164	1.0	+	2	ID=g12545.t1.CDS2;Parent=g12545.t1
HiC_scaffold_3	AUGUSTUS	intron	122656165	122665692	1.0	+	.	ID=g12545.t1.intron2;Parent=g12545.t1
HiC_scaffold_3	AUGUSTUS	exon	122665693	122665732	.	+	.	ID=g12545.t1.exon3;Parent=g12545.t1
HiC_scaffold_3	AUGUSTUS	CDS	122665693	122665732	1.0	+	0	ID=g12545.t1.CDS3;Parent=g12545.t1
HiC_scaffold_3	AUGUSTUS	intron	122665733	122671125	1.0	+	.	ID=g12545.t1.intron3;Parent=g12545.t1
HiC_scaffold_3	AUGUSTUS	exon	122671126	122671235	.	+	.	ID=g12545.t1.exon4;Parent=g12545.t1
HiC_scaffold_3	AUGUSTUS	CDS	122671126	122671235	1.0	+	2	ID=g12545.t1.CDS4;Parent=g12545.t1
HiC_scaffold_3	AUGUSTUS	intron	122671236	122687074	1.0	+	.	ID=g12545.t1.intron4;Parent=g12545.t1
HiC_scaffold_3	AUGUSTUS	exon	122687075	122687151	.	+	.	ID=g12545.t1.exon5;Parent=g12545.t1
HiC_scaffold_3	AUGUSTUS	CDS	122687075	122687151	1.0	+	0	ID=g12545.t1.CDS5;Parent=g12545.t1
HiC_scaffold_3	AUGUSTUS	intron	122687152	122687628	1.0	+	.	ID=g12545.t1.intron5;Parent=g12545.t1
HiC_scaffold_3	AUGUSTUS	exon	122687629	122687740	.	+	.	ID=g12545.t1.exon6;Parent=g12545.t1
HiC_scaffold_3	AUGUSTUS	CDS	122687629	122687740	1.0	+	1	ID=g12545.t1.CDS6;Parent=g12545.t1
HiC_scaffold_3	AUGUSTUS	intron	122687741	122694680	1.0	+	.	ID=g12545.t1.intron6;Parent=g12545.t1
HiC_scaffold_3	AUGUSTUS	exon	122694681	122694817	.	+	.	ID=g12545.t1.exon7;Parent=g12545.t1
HiC_scaffold_3	AUGUSTUS	CDS	122694681	122694817	1.0	+	0	ID=g12545.t1.CDS7;Parent=g12545.t1
HiC_scaffold_3	AUGUSTUS	intron	122694818	122701953	1.0	+	.	ID=g12545.t1.intron7;Parent=g12545.t1
HiC_scaffold_3	AUGUSTUS	exon	122701954	122702017	.	+	.	ID=g12545.t1.exon8;Parent=g12545.t1
HiC_scaffold_3	AUGUSTUS	CDS	122701954	122702017	1.0	+	1	ID=g12545.t1.CDS8;Parent=g12545.t1
HiC_scaffold_3	AUGUSTUS	intron	122702018	122707812	1.0	+	.	ID=g12545.t1.intron8;Parent=g12545.t1
HiC_scaffold_3	AUGUSTUS	exon	122707813	122707932	.	+	.	ID=g12545.t1.exon9;Parent=g12545.t1
HiC_scaffold_3	AUGUSTUS	CDS	122707813	122707932	1.0	+	0	ID=g12545.t1.CDS9;Parent=g12545.t1
HiC_scaffold_3	AUGUSTUS	intron	122707933	122709531	1.0	+	.	ID=g12545.t1.intron9;Parent=g12545.t1
HiC_scaffold_3	AUGUSTUS	exon	122709532	122709601	.	+	.	ID=g12545.t1.exon10;Parent=g12545.t1
HiC_scaffold_3	AUGUSTUS	CDS	122709532	122709601	1.0	+	0	ID=g12545.t1.CDS10;Parent=g12545.t1
HiC_scaffold_3	AUGUSTUS	intron	122709602	122716175	1.0	+	.	ID=g12545.t1.intron10;Parent=g12545.t1
HiC_scaffold_3	AUGUSTUS	exon	122716176	122716289	.	+	.	ID=g12545.t1.exon11;Parent=g12545.t1
HiC_scaffold_3	AUGUSTUS	CDS	122716176	122716289	1.0	+	2	ID=g12545.t1.CDS11;Parent=g12545.t1
HiC_scaffold_3	AUGUSTUS	intron	122716290	122724498	1.0	+	.	ID=g12545.t1.intron11;Parent=g12545.t1
HiC_scaffold_3	AUGUSTUS	exon	122724499	122724598	.	+	.	ID=g12545.t1.exon12;Parent=g12545.t1
HiC_scaffold_3	AUGUSTUS	CDS	122724499	122724598	1.0	+	2	ID=g12545.t1.CDS12;Parent=g12545.t1
HiC_scaffold_3	AUGUSTUS	intron	122724599	122736292	1.0	+	.	ID=g12545.t1.intron12;Parent=g12545.t1
HiC_scaffold_3	AUGUSTUS	exon	122736293	122736412	.	+	.	ID=g12545.t1.exon13;Parent=g12545.t1
HiC_scaffold_3	AUGUSTUS	CDS	122736293	122736412	1.0	+	1	ID=g12545.t1.CDS13;Parent=g12545.t1
HiC_scaffold_3	AUGUSTUS	intron	122736413	122743785	1.0	+	.	ID=g12545.t1.intron13;Parent=g12545.t1
HiC_scaffold_3	AUGUSTUS	exon	122743786	122743930	.	+	.	ID=g12545.t1.exon14;Parent=g12545.t1
HiC_scaffold_3	AUGUSTUS	CDS	122743786	122743930	1.0	+	1	ID=g12545.t1.CDS14;Parent=g12545.t1
HiC_scaffold_3	AUGUSTUS	intron	122743931	122755971	1.0	+	.	ID=g12545.t1.intron14;Parent=g12545.t1
HiC_scaffold_3	AUGUSTUS	exon	122755972	122756139	.	+	.	ID=g12545.t1.exon15;Parent=g12545.t1
HiC_scaffold_3	AUGUSTUS	CDS	122755972	122756139	1.0	+	0	ID=g12545.t1.CDS15;Parent=g12545.t1
HiC_scaffold_3	AUGUSTUS	stop_codon	122756137	122756139	.	+	0	ID=g12545.t1.stop1;Parent=g12545.t1
HiC_scaffold_3	AUGUSTUS	start_codon	123249102	123249104	.	+	0	ID=g12546.t1.start1;Parent=g12546.t1
HiC_scaffold_3	AUGUSTUS	exon	123249102	123249144	.	+	.	ID=g12546.t1.exon1;Parent=g12546.t1
HiC_scaffold_3	AUGUSTUS	CDS	123249102	123249144	1.0	+	0	ID=g12546.t1.CDS1;Parent=g12546.t1
HiC_scaffold_3	AUGUSTUS	gene	123249102	123310867	.	+	.	ID=g12546
HiC_scaffold_3	AUGUSTUS	mRNA	123249102	123310867	.	+	.	ID=g12546.t1;Parent=g12546;em_target=29073.XP_008690428.1;em_score=1651.2;em_evalue=0.0;em_tcov=.;em_OGs=COG4886@1|root,KOG2087@1|root,KOG0619@2759|Eukaryota,KOG2087@2759|Eukaryota,38CC3@33154|Opisthokonta,3BCC2@33208|Metazoa,3CZ7Q@33213|Bilateria,48A7Z@7711|Chordata,48YEA@7742|Vertebrata,3JCD2@40674|Mammalia,3EGCH@33554|Carnivora;em_COG_cat=T;em_desc=family peptide receptor 2;em_max_annot_lvl=33208|Metazoa;em_Preferred_name=RXFP2;em_KEGG_ko=ko:K04306,ko:K04307;em_KEGG_Pathway=ko04080,ko04926,map04080,map04926;em_BRITE=ko00000,ko00001,ko04030;em_PFAMs=7tm_1,LRR_8,Ldl_recept_a;em_GOs=GO:0000003,GO:0001556,GO:0001653,GO:0003006,GO:0003674,GO:0004888,GO:0004930,GO:0005488,GO:0005515,GO:0005520,GO:0005575,GO:0005623,GO:0005886,GO:0005887,GO:0007154,GO:0007165,GO:0007186,GO:0007187,GO:0007188,GO:0007189,GO:0007190,GO:0007193,GO:0007218,GO:0007275,GO:0007276,GO:0007281,GO:0007292,GO:0007548,GO:0008150,GO:0008188,GO:0008285,GO:0008406,GO:0008528,GO:0008584,GO:0009719,GO:0009725,GO:0009755,GO:0009966,GO:0009967,GO:0009987,GO:0009994,GO:0010033,GO:0010646,GO:0010647,GO:0010941,GO:0016020,GO:0016021,GO:0016500,GO:0017046,GO:0019838,GO:0019932,GO:0019933,GO:0019935,GO:0019953,GO:0021700,GO:0022412,GO:0022414,GO:0023051,GO:0023052,GO:0023056,GO:0030154,GO:0031224,GO:0031226,GO:0032501,GO:0032502,GO:0032504,GO:0032870,GO:0033218,GO:0035556,GO:0038023,GO:0040008,GO:0042127,GO:0042221,GO:0042277,GO:0042562,GO:0042981,GO:0043066,GO:0043067,GO:0043069,GO:0043949,GO:0043950,GO:0044425,GO:0044459,GO:0044464,GO:0044703,GO:0045137,GO:0045926,GO:0046546,GO:0046661,GO:0048468,GO:0048469,GO:0048477,GO:0048513,GO:0048518,GO:0048519,GO:0048522,GO:0048523,GO:0048580,GO:0048581,GO:0048583,GO:0048584,GO:0048599,GO:0048608,GO:0048609,GO:0048638,GO:0048640,GO:0048731,GO:0048856,GO:0048869,GO:0050789,GO:0050790,GO:0050793,GO:0050794,GO:0050896,GO:0051093,GO:0051239,GO:0051241,GO:0051704,GO:0051716,GO:0060089,GO:0060548,GO:0061458,GO:0065007,GO:0065009,GO:0070887,GO:0071310,GO:0071495,GO:0071695,GO:0071944,GO:0106023,GO:0106024,GO:1902531,GO:1902533,GO:2000026
HiC_scaffold_3	AUGUSTUS	intron	123249145	123271661	1.0	+	.	ID=g12546.t1.intron1;Parent=g12546.t1
HiC_scaffold_3	AUGUSTUS	exon	123271662	123271808	.	+	.	ID=g12546.t1.exon2;Parent=g12546.t1
HiC_scaffold_3	AUGUSTUS	CDS	123271662	123271808	1.0	+	2	ID=g12546.t1.CDS2;Parent=g12546.t1
HiC_scaffold_3	AUGUSTUS	intron	123271809	123274268	1.0	+	.	ID=g12546.t1.intron2;Parent=g12546.t1
HiC_scaffold_3	AUGUSTUS	exon	123274269	123274346	.	+	.	ID=g12546.t1.exon3;Parent=g12546.t1
HiC_scaffold_3	AUGUSTUS	CDS	123274269	123274346	1.0	+	2	ID=g12546.t1.CDS3;Parent=g12546.t1
HiC_scaffold_3	AUGUSTUS	intron	123274347	123277323	1.0	+	.	ID=g12546.t1.intron3;Parent=g12546.t1
HiC_scaffold_3	AUGUSTUS	exon	123277324	123277429	.	+	.	ID=g12546.t1.exon4;Parent=g12546.t1
HiC_scaffold_3	AUGUSTUS	CDS	123277324	123277429	1.0	+	2	ID=g12546.t1.CDS4;Parent=g12546.t1
HiC_scaffold_3	AUGUSTUS	intron	123277430	123278254	1.0	+	.	ID=g12546.t1.intron4;Parent=g12546.t1
HiC_scaffold_3	AUGUSTUS	exon	123278255	123278326	.	+	.	ID=g12546.t1.exon5;Parent=g12546.t1
HiC_scaffold_3	AUGUSTUS	CDS	123278255	123278326	1.0	+	1	ID=g12546.t1.CDS5;Parent=g12546.t1
HiC_scaffold_3	AUGUSTUS	intron	123278327	123285368	1.0	+	.	ID=g12546.t1.intron5;Parent=g12546.t1
HiC_scaffold_3	AUGUSTUS	exon	123285369	123285440	.	+	.	ID=g12546.t1.exon6;Parent=g12546.t1
HiC_scaffold_3	AUGUSTUS	CDS	123285369	123285440	1.0	+	1	ID=g12546.t1.CDS6;Parent=g12546.t1
HiC_scaffold_3	AUGUSTUS	intron	123285441	123286040	1.0	+	.	ID=g12546.t1.intron6;Parent=g12546.t1
HiC_scaffold_3	AUGUSTUS	exon	123286041	123286112	.	+	.	ID=g12546.t1.exon7;Parent=g12546.t1
HiC_scaffold_3	AUGUSTUS	CDS	123286041	123286112	1.0	+	1	ID=g12546.t1.CDS7;Parent=g12546.t1
HiC_scaffold_3	AUGUSTUS	intron	123286113	123287373	1.0	+	.	ID=g12546.t1.intron7;Parent=g12546.t1
HiC_scaffold_3	AUGUSTUS	exon	123287374	123287445	.	+	.	ID=g12546.t1.exon8;Parent=g12546.t1
HiC_scaffold_3	AUGUSTUS	CDS	123287374	123287445	1.0	+	1	ID=g12546.t1.CDS8;Parent=g12546.t1
HiC_scaffold_3	AUGUSTUS	intron	123287446	123288483	1.0	+	.	ID=g12546.t1.intron8;Parent=g12546.t1
HiC_scaffold_3	AUGUSTUS	exon	123288484	123288555	.	+	.	ID=g12546.t1.exon9;Parent=g12546.t1
HiC_scaffold_3	AUGUSTUS	CDS	123288484	123288555	1.0	+	1	ID=g12546.t1.CDS9;Parent=g12546.t1
HiC_scaffold_3	AUGUSTUS	intron	123288556	123291789	1.0	+	.	ID=g12546.t1.intron9;Parent=g12546.t1
HiC_scaffold_3	AUGUSTUS	exon	123291790	123291861	.	+	.	ID=g12546.t1.exon10;Parent=g12546.t1
HiC_scaffold_3	AUGUSTUS	CDS	123291790	123291861	1.0	+	1	ID=g12546.t1.CDS10;Parent=g12546.t1
HiC_scaffold_3	AUGUSTUS	intron	123291862	123293324	1.0	+	.	ID=g12546.t1.intron10;Parent=g12546.t1
HiC_scaffold_3	AUGUSTUS	exon	123293325	123293396	.	+	.	ID=g12546.t1.exon11;Parent=g12546.t1
HiC_scaffold_3	AUGUSTUS	CDS	123293325	123293396	1.0	+	1	ID=g12546.t1.CDS11;Parent=g12546.t1
HiC_scaffold_3	AUGUSTUS	intron	123293397	123296860	1.0	+	.	ID=g12546.t1.intron11;Parent=g12546.t1
HiC_scaffold_3	AUGUSTUS	exon	123296861	123296932	.	+	.	ID=g12546.t1.exon12;Parent=g12546.t1
HiC_scaffold_3	AUGUSTUS	CDS	123296861	123296932	1.0	+	1	ID=g12546.t1.CDS12;Parent=g12546.t1
HiC_scaffold_3	AUGUSTUS	intron	123296933	123297039	1.0	+	.	ID=g12546.t1.intron12;Parent=g12546.t1
HiC_scaffold_3	AUGUSTUS	exon	123297040	123297111	.	+	.	ID=g12546.t1.exon13;Parent=g12546.t1
HiC_scaffold_3	AUGUSTUS	CDS	123297040	123297111	1.0	+	1	ID=g12546.t1.CDS13;Parent=g12546.t1
HiC_scaffold_3	AUGUSTUS	intron	123297112	123299210	1.0	+	.	ID=g12546.t1.intron13;Parent=g12546.t1
HiC_scaffold_3	AUGUSTUS	exon	123299211	123299282	.	+	.	ID=g12546.t1.exon14;Parent=g12546.t1
HiC_scaffold_3	AUGUSTUS	CDS	123299211	123299282	1.0	+	1	ID=g12546.t1.CDS14;Parent=g12546.t1
HiC_scaffold_3	AUGUSTUS	intron	123299283	123301889	1.0	+	.	ID=g12546.t1.intron14;Parent=g12546.t1
HiC_scaffold_3	AUGUSTUS	exon	123301890	123302119	.	+	.	ID=g12546.t1.exon15;Parent=g12546.t1
HiC_scaffold_3	AUGUSTUS	CDS	123301890	123302119	1.0	+	1	ID=g12546.t1.CDS15;Parent=g12546.t1
HiC_scaffold_3	AUGUSTUS	intron	123302120	123302756	1.0	+	.	ID=g12546.t1.intron15;Parent=g12546.t1
HiC_scaffold_3	AUGUSTUS	exon	123302757	123303167	.	+	.	ID=g12546.t1.exon16;Parent=g12546.t1
HiC_scaffold_3	AUGUSTUS	CDS	123302757	123303167	1.0	+	2	ID=g12546.t1.CDS16;Parent=g12546.t1
HiC_scaffold_3	AUGUSTUS	intron	123303168	123306150	1.0	+	.	ID=g12546.t1.intron16;Parent=g12546.t1
HiC_scaffold_3	AUGUSTUS	exon	123306151	123306369	.	+	.	ID=g12546.t1.exon17;Parent=g12546.t1
HiC_scaffold_3	AUGUSTUS	CDS	123306151	123306369	1.0	+	2	ID=g12546.t1.CDS17;Parent=g12546.t1
HiC_scaffold_3	AUGUSTUS	intron	123306370	123310607	1.0	+	.	ID=g12546.t1.intron17;Parent=g12546.t1
HiC_scaffold_3	AUGUSTUS	exon	123310608	123310867	.	+	.	ID=g12546.t1.exon18;Parent=g12546.t1
HiC_scaffold_3	AUGUSTUS	CDS	123310608	123310867	1.0	+	2	ID=g12546.t1.CDS18;Parent=g12546.t1
HiC_scaffold_3	AUGUSTUS	stop_codon	123310865	123310867	.	+	0	ID=g12546.t1.stop1;Parent=g12546.t1
HiC_scaffold_3	AUGUSTUS	start_codon	123556766	123556768	.	+	0	ID=g12547.t1.start1;Parent=g12547.t1
HiC_scaffold_3	AUGUSTUS	start_codon	123556766	123556768	.	+	0	ID=g12547.t2.start1;Parent=g12547.t2
HiC_scaffold_3	AUGUSTUS	exon	123556766	123556835	.	+	.	ID=g12547.t1.exon1;Parent=g12547.t1
HiC_scaffold_3	AUGUSTUS	exon	123556766	123556835	.	+	.	ID=g12547.t2.exon1;Parent=g12547.t2
HiC_scaffold_3	AUGUSTUS	CDS	123556766	123556835	0.95	+	0	ID=g12547.t1.CDS1;Parent=g12547.t1
HiC_scaffold_3	AUGUSTUS	CDS	123556766	123556835	0.96	+	0	ID=g12547.t2.CDS1;Parent=g12547.t2
HiC_scaffold_3	AUGUSTUS	gene	123556766	123815001	.	+	.	ID=g12547
HiC_scaffold_3	AUGUSTUS	mRNA	123556766	123815001	0.95	+	.	ID=g12547.t1;Parent=g12547;em_target=9707.XP_004406701.1;em_score=6844.5;em_evalue=0.0;em_tcov=.;em_OGs=KOG1825@1|root,KOG1825@2759|Eukaryota,38CJU@33154|Opisthokonta,3BCR6@33208|Metazoa,3CVEJ@33213|Bilateria,47Z69@7711|Chordata,4918R@7742|Vertebrata,3J32U@40674|Mammalia,3ES9N@33554|Carnivora;em_COG_cat=S;em_desc=furry homolog;em_max_annot_lvl=33208|Metazoa;em_Preferred_name=FRY;em_PFAMs=MOR2-PAG1_C,MOR2-PAG1_N,MOR2-PAG1_mid;em_GOs=GO:0000003,GO:0000902,GO:0000904,GO:0001654,GO:0001745,GO:0001751,GO:0001754,GO:0001932,GO:0001934,GO:0002009,GO:0002165,GO:0003006,GO:0003674,GO:0005488,GO:0005515,GO:0005575,GO:0005622,GO:0005623,GO:0005737,GO:0005938,GO:0006355,GO:0006996,GO:0007010,GO:0007015,GO:0007275,GO:0007276,GO:0007281,GO:0007292,GO:0007399,GO:0007423,GO:0007444,GO:0007455,GO:0007469,GO:0007472,GO:0007476,GO:0007552,GO:0007560,GO:0008037,GO:0008038,GO:0008150,GO:0008407,GO:0008544,GO:0009653,GO:0009791,GO:0009886,GO:0009887,GO:0009888,GO:0009889,GO:0009891,GO:0009893,GO:0009913,GO:0009987,GO:0009994,GO:0010468,GO:0010556,GO:0010557,GO:0010562,GO:0010604,GO:0010628,GO:0010769,GO:0010975,GO:0016043,GO:0019219,GO:0019220,GO:0019222,GO:0019953,GO:0022008,GO:0022412,GO:0022414,GO:0022416,GO:0022603,GO:0022604,GO:0030029,GO:0030030,GO:0030036,GO:0030154,GO:0030182,GO:0030424,GO:0030425,GO:0030427,GO:0030855,GO:0031175,GO:0031323,GO:0031325,GO:0031326,GO:0031328,GO:0031344,GO:0031399,GO:0031401,GO:0031532,GO:0032268,GO:0032270,GO:0032501,GO:0032502,GO:0032504,GO:0032989,GO:0033674,GO:0035107,GO:0035114,GO:0035120,GO:0035214,GO:0035220,GO:0035239,GO:0035295,GO:0035315,GO:0035316,GO:0035317,GO:0036477,GO:0042051,GO:0042052,GO:0042325,GO:0042327,GO:0042461,GO:0042462,GO:0042995,GO:0043005,GO:0043085,GO:0043549,GO:0044093,GO:0044297,GO:0044424,GO:0044444,GO:0044463,GO:0044464,GO:0044703,GO:0045177,GO:0045595,GO:0045664,GO:0045859,GO:0045860,GO:0045893,GO:0045935,GO:0045937,GO:0046530,GO:0048468,GO:0048477,GO:0048513,GO:0048518,GO:0048522,GO:0048563,GO:0048569,GO:0048592,GO:0048599,GO:0048601,GO:0048609,GO:0048666,GO:0048699,GO:0048707,GO:0048729,GO:0048731,GO:0048736,GO:0048737,GO:0048749,GO:0048800,GO:0048814,GO:0048856,GO:0048869,GO:0050767,GO:0050773,GO:0050789,GO:0050790,GO:0050793,GO:0050794,GO:0051128,GO:0051171,GO:0051173,GO:0051174,GO:0051239,GO:0051246,GO:0051247,GO:0051252,GO:0051254,GO:0051338,GO:0051347,GO:0051704,GO:0051960,GO:0060255,GO:0060284,GO:0060429,GO:0060562,GO:0065007,GO:0065009,GO:0070593,GO:0071840,GO:0071944,GO:0080090,GO:0090527,GO:0090596,GO:0097435,GO:0097447,GO:0097458,GO:0099568,GO:0120025,GO:0120035,GO:0120036,GO:0120038,GO:1902680,GO:1903506,GO:1903508,GO:2000026,GO:2000112,GO:2001141
HiC_scaffold_3	AUGUSTUS	mRNA	123556766	123815001	0.96	+	.	ID=g12547.t2;Parent=g12547;em_target=9707.XP_004406701.1;em_score=6833.4;em_evalue=0.0;em_tcov=.;em_OGs=KOG1825@1|root,KOG1825@2759|Eukaryota,38CJU@33154|Opisthokonta,3BCR6@33208|Metazoa,3CVEJ@33213|Bilateria,47Z69@7711|Chordata,4918R@7742|Vertebrata,3J32U@40674|Mammalia,3ES9N@33554|Carnivora;em_COG_cat=S;em_desc=furry homolog;em_max_annot_lvl=33208|Metazoa;em_Preferred_name=FRY;em_PFAMs=MOR2-PAG1_C,MOR2-PAG1_N,MOR2-PAG1_mid;em_GOs=GO:0000003,GO:0000902,GO:0000904,GO:0001654,GO:0001745,GO:0001751,GO:0001754,GO:0001932,GO:0001934,GO:0002009,GO:0002165,GO:0003006,GO:0003674,GO:0005488,GO:0005515,GO:0005575,GO:0005622,GO:0005623,GO:0005737,GO:0005938,GO:0006355,GO:0006996,GO:0007010,GO:0007015,GO:0007275,GO:0007276,GO:0007281,GO:0007292,GO:0007399,GO:0007423,GO:0007444,GO:0007455,GO:0007469,GO:0007472,GO:0007476,GO:0007552,GO:0007560,GO:0008037,GO:0008038,GO:0008150,GO:0008407,GO:0008544,GO:0009653,GO:0009791,GO:0009886,GO:0009887,GO:0009888,GO:0009889,GO:0009891,GO:0009893,GO:0009913,GO:0009987,GO:0009994,GO:0010468,GO:0010556,GO:0010557,GO:0010562,GO:0010604,GO:0010628,GO:0010769,GO:0010975,GO:0016043,GO:0019219,GO:0019220,GO:0019222,GO:0019953,GO:0022008,GO:0022412,GO:0022414,GO:0022416,GO:0022603,GO:0022604,GO:0030029,GO:0030030,GO:0030036,GO:0030154,GO:0030182,GO:0030424,GO:0030425,GO:0030427,GO:0030855,GO:0031175,GO:0031323,GO:0031325,GO:0031326,GO:0031328,GO:0031344,GO:0031399,GO:0031401,GO:0031532,GO:0032268,GO:0032270,GO:0032501,GO:0032502,GO:0032504,GO:0032989,GO:0033674,GO:0035107,GO:0035114,GO:0035120,GO:0035214,GO:0035220,GO:0035239,GO:0035295,GO:0035315,GO:0035316,GO:0035317,GO:0036477,GO:0042051,GO:0042052,GO:0042325,GO:0042327,GO:0042461,GO:0042462,GO:0042995,GO:0043005,GO:0043085,GO:0043549,GO:0044093,GO:0044297,GO:0044424,GO:0044444,GO:0044463,GO:0044464,GO:0044703,GO:0045177,GO:0045595,GO:0045664,GO:0045859,GO:0045860,GO:0045893,GO:0045935,GO:0045937,GO:0046530,GO:0048468,GO:0048477,GO:0048513,GO:0048518,GO:0048522,GO:0048563,GO:0048569,GO:0048592,GO:0048599,GO:0048601,GO:0048609,GO:0048666,GO:0048699,GO:0048707,GO:0048729,GO:0048731,GO:0048736,GO:0048737,GO:0048749,GO:0048800,GO:0048814,GO:0048856,GO:0048869,GO:0050767,GO:0050773,GO:0050789,GO:0050790,GO:0050793,GO:0050794,GO:0051128,GO:0051171,GO:0051173,GO:0051174,GO:0051239,GO:0051246,GO:0051247,GO:0051252,GO:0051254,GO:0051338,GO:0051347,GO:0051704,GO:0051960,GO:0060255,GO:0060284,GO:0060429,GO:0060562,GO:0065007,GO:0065009,GO:0070593,GO:0071840,GO:0071944,GO:0080090,GO:0090527,GO:0090596,GO:0097435,GO:0097447,GO:0097458,GO:0099568,GO:0120025,GO:0120035,GO:0120036,GO:0120038,GO:1902680,GO:1903506,GO:1903508,GO:2000026,GO:2000112,GO:2001141
HiC_scaffold_3	AUGUSTUS	intron	123556836	123600329	1.0	+	.	ID=g12547.t1.intron1;Parent=g12547.t1
HiC_scaffold_3	AUGUSTUS	intron	123556836	123600329	1.0	+	.	ID=g12547.t2.intron1;Parent=g12547.t2
HiC_scaffold_3	AUGUSTUS	exon	123600330	123600529	.	+	.	ID=g12547.t1.exon2;Parent=g12547.t1
HiC_scaffold_3	AUGUSTUS	exon	123600330	123600529	.	+	.	ID=g12547.t2.exon2;Parent=g12547.t2
HiC_scaffold_3	AUGUSTUS	CDS	123600330	123600529	1.0	+	2	ID=g12547.t1.CDS2;Parent=g12547.t1
HiC_scaffold_3	AUGUSTUS	CDS	123600330	123600529	1.0	+	2	ID=g12547.t2.CDS2;Parent=g12547.t2
HiC_scaffold_3	GeneMark.hmm3	start_codon	123600410	123600412	.	+	0	ID=g12547.t3.start1;Parent=g12547.t3
HiC_scaffold_3	GeneMark.hmm3	CDS	123600410	123600529	.	+	0	ID=g12547.t3.CDS1;Parent=g12547.t3
HiC_scaffold_3	GeneMark.hmm3	exon	123600410	123600529	.	+	0	ID=g12547.t3.exon1;Parent=g12547.t3
HiC_scaffold_3	GeneMark.hmm3	mRNA	123600410	123815001	.	+	.	ID=g12547.t3;Parent=g12547;em_target=9707.XP_004406701.1;em_score=6712.4;em_evalue=0.0;em_tcov=.;em_OGs=KOG1825@1|root,KOG1825@2759|Eukaryota,38CJU@33154|Opisthokonta,3BCR6@33208|Metazoa,3CVEJ@33213|Bilateria,47Z69@7711|Chordata,4918R@7742|Vertebrata,3J32U@40674|Mammalia,3ES9N@33554|Carnivora;em_COG_cat=S;em_desc=furry homolog;em_max_annot_lvl=33208|Metazoa;em_Preferred_name=FRY;em_PFAMs=MOR2-PAG1_C,MOR2-PAG1_N,MOR2-PAG1_mid;em_GOs=GO:0000003,GO:0000902,GO:0000904,GO:0001654,GO:0001745,GO:0001751,GO:0001754,GO:0001932,GO:0001934,GO:0002009,GO:0002165,GO:0003006,GO:0003674,GO:0005488,GO:0005515,GO:0005575,GO:0005622,GO:0005623,GO:0005737,GO:0005938,GO:0006355,GO:0006996,GO:0007010,GO:0007015,GO:0007275,GO:0007276,GO:0007281,GO:0007292,GO:0007399,GO:0007423,GO:0007444,GO:0007455,GO:0007469,GO:0007472,GO:0007476,GO:0007552,GO:0007560,GO:0008037,GO:0008038,GO:0008150,GO:0008407,GO:0008544,GO:0009653,GO:0009791,GO:0009886,GO:0009887,GO:0009888,GO:0009889,GO:0009891,GO:0009893,GO:0009913,GO:0009987,GO:0009994,GO:0010468,GO:0010556,GO:0010557,GO:0010562,GO:0010604,GO:0010628,GO:0010769,GO:0010975,GO:0016043,GO:0019219,GO:0019220,GO:0019222,GO:0019953,GO:0022008,GO:0022412,GO:0022414,GO:0022416,GO:0022603,GO:0022604,GO:0030029,GO:0030030,GO:0030036,GO:0030154,GO:0030182,GO:0030424,GO:0030425,GO:0030427,GO:0030855,GO:0031175,GO:0031323,GO:0031325,GO:0031326,GO:0031328,GO:0031344,GO:0031399,GO:0031401,GO:0031532,GO:0032268,GO:0032270,GO:0032501,GO:0032502,GO:0032504,GO:0032989,GO:0033674,GO:0035107,GO:0035114,GO:0035120,GO:0035214,GO:0035220,GO:0035239,GO:0035295,GO:0035315,GO:0035316,GO:0035317,GO:0036477,GO:0042051,GO:0042052,GO:0042325,GO:0042327,GO:0042461,GO:0042462,GO:0042995,GO:0043005,GO:0043085,GO:0043549,GO:0044093,GO:0044297,GO:0044424,GO:0044444,GO:0044463,GO:0044464,GO:0044703,GO:0045177,GO:0045595,GO:0045664,GO:0045859,GO:0045860,GO:0045893,GO:0045935,GO:0045937,GO:0046530,GO:0048468,GO:0048477,GO:0048513,GO:0048518,GO:0048522,GO:0048563,GO:0048569,GO:0048592,GO:0048599,GO:0048601,GO:0048609,GO:0048666,GO:0048699,GO:0048707,GO:0048729,GO:0048731,GO:0048736,GO:0048737,GO:0048749,GO:0048800,GO:0048814,GO:0048856,GO:0048869,GO:0050767,GO:0050773,GO:0050789,GO:0050790,GO:0050793,GO:0050794,GO:0051128,GO:0051171,GO:0051173,GO:0051174,GO:0051239,GO:0051246,GO:0051247,GO:0051252,GO:0051254,GO:0051338,GO:0051347,GO:0051704,GO:0051960,GO:0060255,GO:0060284,GO:0060429,GO:0060562,GO:0065007,GO:0065009,GO:0070593,GO:0071840,GO:0071944,GO:0080090,GO:0090527,GO:0090596,GO:0097435,GO:0097447,GO:0097458,GO:0099568,GO:0120025,GO:0120035,GO:0120036,GO:0120038,GO:1902680,GO:1903506,GO:1903508,GO:2000026,GO:2000112,GO:2001141
HiC_scaffold_3	GeneMark.hmm3	intron	123600530	123624714	.	+	0	ID=g12547.t3.intron1;Parent=g12547.t3
HiC_scaffold_3	AUGUSTUS	intron	123600530	123624714	1.0	+	.	ID=g12547.t1.intron2;Parent=g12547.t1
HiC_scaffold_3	AUGUSTUS	intron	123600530	123624714	1.0	+	.	ID=g12547.t2.intron2;Parent=g12547.t2
HiC_scaffold_3	AUGUSTUS	exon	123624715	123624768	.	+	.	ID=g12547.t1.exon3;Parent=g12547.t1
HiC_scaffold_3	AUGUSTUS	exon	123624715	123624768	.	+	.	ID=g12547.t2.exon3;Parent=g12547.t2
HiC_scaffold_3	GeneMark.hmm3	CDS	123624715	123624768	.	+	0	ID=g12547.t3.CDS2;Parent=g12547.t3
HiC_scaffold_3	GeneMark.hmm3	exon	123624715	123624768	.	+	0	ID=g12547.t3.exon2;Parent=g12547.t3
HiC_scaffold_3	AUGUSTUS	CDS	123624715	123624768	1.0	+	0	ID=g12547.t1.CDS3;Parent=g12547.t1
HiC_scaffold_3	AUGUSTUS	CDS	123624715	123624768	1.0	+	0	ID=g12547.t2.CDS3;Parent=g12547.t2
HiC_scaffold_3	GeneMark.hmm3	intron	123624769	123641330	.	+	0	ID=g12547.t3.intron2;Parent=g12547.t3
HiC_scaffold_3	AUGUSTUS	intron	123624769	123641330	1.0	+	.	ID=g12547.t1.intron3;Parent=g12547.t1
HiC_scaffold_3	AUGUSTUS	intron	123624769	123641330	1.0	+	.	ID=g12547.t2.intron3;Parent=g12547.t2
HiC_scaffold_3	AUGUSTUS	exon	123641331	123641470	.	+	.	ID=g12547.t1.exon4;Parent=g12547.t1
HiC_scaffold_3	AUGUSTUS	exon	123641331	123641470	.	+	.	ID=g12547.t2.exon4;Parent=g12547.t2
HiC_scaffold_3	GeneMark.hmm3	CDS	123641331	123641470	.	+	0	ID=g12547.t3.CDS3;Parent=g12547.t3
HiC_scaffold_3	GeneMark.hmm3	exon	123641331	123641470	.	+	0	ID=g12547.t3.exon3;Parent=g12547.t3
HiC_scaffold_3	AUGUSTUS	CDS	123641331	123641470	1.0	+	0	ID=g12547.t1.CDS4;Parent=g12547.t1
HiC_scaffold_3	AUGUSTUS	CDS	123641331	123641470	1.0	+	0	ID=g12547.t2.CDS4;Parent=g12547.t2
HiC_scaffold_3	GeneMark.hmm3	intron	123641471	123645428	.	+	2	ID=g12547.t3.intron3;Parent=g12547.t3
HiC_scaffold_3	AUGUSTUS	intron	123641471	123645428	1.0	+	.	ID=g12547.t1.intron4;Parent=g12547.t1
HiC_scaffold_3	AUGUSTUS	intron	123641471	123645428	1.0	+	.	ID=g12547.t2.intron4;Parent=g12547.t2
HiC_scaffold_3	AUGUSTUS	exon	123645429	123645519	.	+	.	ID=g12547.t1.exon5;Parent=g12547.t1
HiC_scaffold_3	AUGUSTUS	exon	123645429	123645519	.	+	.	ID=g12547.t2.exon5;Parent=g12547.t2
HiC_scaffold_3	GeneMark.hmm3	CDS	123645429	123645519	.	+	1	ID=g12547.t3.CDS4;Parent=g12547.t3
HiC_scaffold_3	GeneMark.hmm3	exon	123645429	123645519	.	+	1	ID=g12547.t3.exon4;Parent=g12547.t3
HiC_scaffold_3	AUGUSTUS	CDS	123645429	123645519	1.0	+	1	ID=g12547.t1.CDS5;Parent=g12547.t1
HiC_scaffold_3	AUGUSTUS	CDS	123645429	123645519	1.0	+	1	ID=g12547.t2.CDS5;Parent=g12547.t2
HiC_scaffold_3	GeneMark.hmm3	intron	123645520	123645742	.	+	0	ID=g12547.t3.intron4;Parent=g12547.t3
HiC_scaffold_3	AUGUSTUS	intron	123645520	123645742	1.0	+	.	ID=g12547.t1.intron5;Parent=g12547.t1
HiC_scaffold_3	AUGUSTUS	intron	123645520	123645742	1.0	+	.	ID=g12547.t2.intron5;Parent=g12547.t2
HiC_scaffold_3	AUGUSTUS	exon	123645743	123645822	.	+	.	ID=g12547.t1.exon6;Parent=g12547.t1
HiC_scaffold_3	AUGUSTUS	exon	123645743	123645822	.	+	.	ID=g12547.t2.exon6;Parent=g12547.t2
HiC_scaffold_3	GeneMark.hmm3	CDS	123645743	123645822	.	+	0	ID=g12547.t3.CDS5;Parent=g12547.t3
HiC_scaffold_3	GeneMark.hmm3	exon	123645743	123645822	.	+	0	ID=g12547.t3.exon5;Parent=g12547.t3
HiC_scaffold_3	AUGUSTUS	CDS	123645743	123645822	1.0	+	0	ID=g12547.t1.CDS6;Parent=g12547.t1
HiC_scaffold_3	AUGUSTUS	CDS	123645743	123645822	1.0	+	0	ID=g12547.t2.CDS6;Parent=g12547.t2
HiC_scaffold_3	GeneMark.hmm3	intron	123645823	123645938	.	+	2	ID=g12547.t3.intron5;Parent=g12547.t3
HiC_scaffold_3	AUGUSTUS	intron	123645823	123645938	1.0	+	.	ID=g12547.t1.intron6;Parent=g12547.t1
HiC_scaffold_3	AUGUSTUS	intron	123645823	123645938	1.0	+	.	ID=g12547.t2.intron6;Parent=g12547.t2
HiC_scaffold_3	AUGUSTUS	exon	123645939	123646019	.	+	.	ID=g12547.t1.exon7;Parent=g12547.t1
HiC_scaffold_3	AUGUSTUS	exon	123645939	123646019	.	+	.	ID=g12547.t2.exon7;Parent=g12547.t2
HiC_scaffold_3	GeneMark.hmm3	CDS	123645939	123646019	.	+	1	ID=g12547.t3.CDS6;Parent=g12547.t3
HiC_scaffold_3	GeneMark.hmm3	exon	123645939	123646019	.	+	1	ID=g12547.t3.exon6;Parent=g12547.t3
HiC_scaffold_3	AUGUSTUS	CDS	123645939	123646019	1.0	+	1	ID=g12547.t1.CDS7;Parent=g12547.t1
HiC_scaffold_3	AUGUSTUS	CDS	123645939	123646019	1.0	+	1	ID=g12547.t2.CDS7;Parent=g12547.t2
HiC_scaffold_3	GeneMark.hmm3	intron	123646020	123651566	.	+	2	ID=g12547.t3.intron6;Parent=g12547.t3
HiC_scaffold_3	AUGUSTUS	intron	123646020	123651566	1.0	+	.	ID=g12547.t1.intron7;Parent=g12547.t1
HiC_scaffold_3	AUGUSTUS	intron	123646020	123651566	1.0	+	.	ID=g12547.t2.intron7;Parent=g12547.t2
HiC_scaffold_3	AUGUSTUS	exon	123651567	123651735	.	+	.	ID=g12547.t1.exon8;Parent=g12547.t1
HiC_scaffold_3	AUGUSTUS	exon	123651567	123651735	.	+	.	ID=g12547.t2.exon8;Parent=g12547.t2
HiC_scaffold_3	GeneMark.hmm3	CDS	123651567	123651735	.	+	1	ID=g12547.t3.CDS7;Parent=g12547.t3
HiC_scaffold_3	GeneMark.hmm3	exon	123651567	123651735	.	+	1	ID=g12547.t3.exon7;Parent=g12547.t3
HiC_scaffold_3	AUGUSTUS	CDS	123651567	123651735	1.0	+	1	ID=g12547.t1.CDS8;Parent=g12547.t1
HiC_scaffold_3	AUGUSTUS	CDS	123651567	123651735	1.0	+	1	ID=g12547.t2.CDS8;Parent=g12547.t2
HiC_scaffold_3	GeneMark.hmm3	intron	123651736	123654603	.	+	0	ID=g12547.t3.intron7;Parent=g12547.t3
HiC_scaffold_3	AUGUSTUS	intron	123651736	123654603	1.0	+	.	ID=g12547.t1.intron8;Parent=g12547.t1
HiC_scaffold_3	AUGUSTUS	intron	123651736	123654603	1.0	+	.	ID=g12547.t2.intron8;Parent=g12547.t2
HiC_scaffold_3	AUGUSTUS	exon	123654604	123654696	.	+	.	ID=g12547.t1.exon9;Parent=g12547.t1
HiC_scaffold_3	AUGUSTUS	exon	123654604	123654696	.	+	.	ID=g12547.t2.exon9;Parent=g12547.t2
HiC_scaffold_3	GeneMark.hmm3	CDS	123654604	123654696	.	+	0	ID=g12547.t3.CDS8;Parent=g12547.t3
HiC_scaffold_3	GeneMark.hmm3	exon	123654604	123654696	.	+	0	ID=g12547.t3.exon8;Parent=g12547.t3
HiC_scaffold_3	AUGUSTUS	CDS	123654604	123654696	1.0	+	0	ID=g12547.t1.CDS9;Parent=g12547.t1
HiC_scaffold_3	AUGUSTUS	CDS	123654604	123654696	1.0	+	0	ID=g12547.t2.CDS9;Parent=g12547.t2
HiC_scaffold_3	GeneMark.hmm3	intron	123654697	123654791	.	+	0	ID=g12547.t3.intron8;Parent=g12547.t3
HiC_scaffold_3	AUGUSTUS	intron	123654697	123654791	1.0	+	.	ID=g12547.t1.intron9;Parent=g12547.t1
HiC_scaffold_3	AUGUSTUS	intron	123654697	123654791	1.0	+	.	ID=g12547.t2.intron9;Parent=g12547.t2
HiC_scaffold_3	AUGUSTUS	exon	123654792	123654890	.	+	.	ID=g12547.t1.exon10;Parent=g12547.t1
HiC_scaffold_3	AUGUSTUS	exon	123654792	123654890	.	+	.	ID=g12547.t2.exon10;Parent=g12547.t2
HiC_scaffold_3	GeneMark.hmm3	CDS	123654792	123654890	.	+	0	ID=g12547.t3.CDS9;Parent=g12547.t3
HiC_scaffold_3	GeneMark.hmm3	exon	123654792	123654890	.	+	0	ID=g12547.t3.exon9;Parent=g12547.t3
HiC_scaffold_3	AUGUSTUS	CDS	123654792	123654890	1.0	+	0	ID=g12547.t1.CDS10;Parent=g12547.t1
HiC_scaffold_3	AUGUSTUS	CDS	123654792	123654890	1.0	+	0	ID=g12547.t2.CDS10;Parent=g12547.t2
HiC_scaffold_3	GeneMark.hmm3	intron	123654891	123656493	.	+	0	ID=g12547.t3.intron9;Parent=g12547.t3
HiC_scaffold_3	AUGUSTUS	intron	123654891	123656493	1.0	+	.	ID=g12547.t1.intron10;Parent=g12547.t1
HiC_scaffold_3	AUGUSTUS	intron	123654891	123656493	1.0	+	.	ID=g12547.t2.intron10;Parent=g12547.t2
HiC_scaffold_3	AUGUSTUS	exon	123656494	123656595	.	+	.	ID=g12547.t1.exon11;Parent=g12547.t1
HiC_scaffold_3	AUGUSTUS	exon	123656494	123656595	.	+	.	ID=g12547.t2.exon11;Parent=g12547.t2
HiC_scaffold_3	GeneMark.hmm3	CDS	123656494	123656595	.	+	0	ID=g12547.t3.CDS10;Parent=g12547.t3
HiC_scaffold_3	GeneMark.hmm3	exon	123656494	123656595	.	+	0	ID=g12547.t3.exon10;Parent=g12547.t3
HiC_scaffold_3	AUGUSTUS	CDS	123656494	123656595	1.0	+	0	ID=g12547.t1.CDS11;Parent=g12547.t1
HiC_scaffold_3	AUGUSTUS	CDS	123656494	123656595	1.0	+	0	ID=g12547.t2.CDS11;Parent=g12547.t2
HiC_scaffold_3	GeneMark.hmm3	intron	123656596	123672614	.	+	0	ID=g12547.t3.intron10;Parent=g12547.t3
HiC_scaffold_3	AUGUSTUS	intron	123656596	123672614	1.0	+	.	ID=g12547.t1.intron11;Parent=g12547.t1
HiC_scaffold_3	AUGUSTUS	intron	123656596	123672614	1.0	+	.	ID=g12547.t2.intron11;Parent=g12547.t2
HiC_scaffold_3	AUGUSTUS	exon	123672615	123672718	.	+	.	ID=g12547.t1.exon12;Parent=g12547.t1
HiC_scaffold_3	AUGUSTUS	exon	123672615	123672718	.	+	.	ID=g12547.t2.exon12;Parent=g12547.t2
HiC_scaffold_3	GeneMark.hmm3	CDS	123672615	123672718	.	+	0	ID=g12547.t3.CDS11;Parent=g12547.t3
HiC_scaffold_3	GeneMark.hmm3	exon	123672615	123672718	.	+	0	ID=g12547.t3.exon11;Parent=g12547.t3
HiC_scaffold_3	AUGUSTUS	CDS	123672615	123672718	1.0	+	0	ID=g12547.t1.CDS12;Parent=g12547.t1
HiC_scaffold_3	AUGUSTUS	CDS	123672615	123672718	1.0	+	0	ID=g12547.t2.CDS12;Parent=g12547.t2
HiC_scaffold_3	GeneMark.hmm3	intron	123672719	123673194	.	+	2	ID=g12547.t3.intron11;Parent=g12547.t3
HiC_scaffold_3	AUGUSTUS	intron	123672719	123673194	1.0	+	.	ID=g12547.t1.intron12;Parent=g12547.t1
HiC_scaffold_3	AUGUSTUS	intron	123672719	123673194	1.0	+	.	ID=g12547.t2.intron12;Parent=g12547.t2
HiC_scaffold_3	AUGUSTUS	exon	123673195	123673303	.	+	.	ID=g12547.t1.exon13;Parent=g12547.t1
HiC_scaffold_3	AUGUSTUS	exon	123673195	123673303	.	+	.	ID=g12547.t2.exon13;Parent=g12547.t2
HiC_scaffold_3	GeneMark.hmm3	CDS	123673195	123673303	.	+	1	ID=g12547.t3.CDS12;Parent=g12547.t3
HiC_scaffold_3	GeneMark.hmm3	exon	123673195	123673303	.	+	1	ID=g12547.t3.exon12;Parent=g12547.t3
HiC_scaffold_3	AUGUSTUS	CDS	123673195	123673303	1.0	+	1	ID=g12547.t1.CDS13;Parent=g12547.t1
HiC_scaffold_3	AUGUSTUS	CDS	123673195	123673303	1.0	+	1	ID=g12547.t2.CDS13;Parent=g12547.t2
HiC_scaffold_3	GeneMark.hmm3	intron	123673304	123674973	.	+	0	ID=g12547.t3.intron12;Parent=g12547.t3
HiC_scaffold_3	AUGUSTUS	intron	123673304	123674973	1.0	+	.	ID=g12547.t1.intron13;Parent=g12547.t1
HiC_scaffold_3	AUGUSTUS	intron	123673304	123674973	1.0	+	.	ID=g12547.t2.intron13;Parent=g12547.t2
HiC_scaffold_3	AUGUSTUS	exon	123674974	123675060	.	+	.	ID=g12547.t1.exon14;Parent=g12547.t1
HiC_scaffold_3	AUGUSTUS	exon	123674974	123675060	.	+	.	ID=g12547.t2.exon14;Parent=g12547.t2
HiC_scaffold_3	GeneMark.hmm3	CDS	123674974	123675060	.	+	0	ID=g12547.t3.CDS13;Parent=g12547.t3
HiC_scaffold_3	GeneMark.hmm3	exon	123674974	123675060	.	+	0	ID=g12547.t3.exon13;Parent=g12547.t3
HiC_scaffold_3	AUGUSTUS	CDS	123674974	123675060	1.0	+	0	ID=g12547.t1.CDS14;Parent=g12547.t1
HiC_scaffold_3	AUGUSTUS	CDS	123674974	123675060	1.0	+	0	ID=g12547.t2.CDS14;Parent=g12547.t2
HiC_scaffold_3	GeneMark.hmm3	intron	123675061	123681682	.	+	0	ID=g12547.t3.intron13;Parent=g12547.t3
HiC_scaffold_3	AUGUSTUS	intron	123675061	123681682	1.0	+	.	ID=g12547.t1.intron14;Parent=g12547.t1
HiC_scaffold_3	AUGUSTUS	intron	123675061	123681682	1.0	+	.	ID=g12547.t2.intron14;Parent=g12547.t2
HiC_scaffold_3	AUGUSTUS	exon	123681683	123681854	.	+	.	ID=g12547.t1.exon15;Parent=g12547.t1
HiC_scaffold_3	AUGUSTUS	exon	123681683	123681854	.	+	.	ID=g12547.t2.exon15;Parent=g12547.t2
HiC_scaffold_3	GeneMark.hmm3	CDS	123681683	123681854	.	+	0	ID=g12547.t3.CDS14;Parent=g12547.t3
HiC_scaffold_3	GeneMark.hmm3	exon	123681683	123681854	.	+	0	ID=g12547.t3.exon14;Parent=g12547.t3
HiC_scaffold_3	AUGUSTUS	CDS	123681683	123681854	1.0	+	0	ID=g12547.t1.CDS15;Parent=g12547.t1
HiC_scaffold_3	AUGUSTUS	CDS	123681683	123681854	1.0	+	0	ID=g12547.t2.CDS15;Parent=g12547.t2
HiC_scaffold_3	GeneMark.hmm3	intron	123681855	123683188	.	+	1	ID=g12547.t3.intron14;Parent=g12547.t3
HiC_scaffold_3	AUGUSTUS	intron	123681855	123683188	1.0	+	.	ID=g12547.t1.intron15;Parent=g12547.t1
HiC_scaffold_3	AUGUSTUS	intron	123681855	123683188	1.0	+	.	ID=g12547.t2.intron15;Parent=g12547.t2
HiC_scaffold_3	AUGUSTUS	exon	123683189	123683321	.	+	.	ID=g12547.t1.exon16;Parent=g12547.t1
HiC_scaffold_3	AUGUSTUS	exon	123683189	123683321	.	+	.	ID=g12547.t2.exon16;Parent=g12547.t2
HiC_scaffold_3	GeneMark.hmm3	CDS	123683189	123683321	.	+	2	ID=g12547.t3.CDS15;Parent=g12547.t3
HiC_scaffold_3	GeneMark.hmm3	exon	123683189	123683321	.	+	2	ID=g12547.t3.exon15;Parent=g12547.t3
HiC_scaffold_3	AUGUSTUS	CDS	123683189	123683321	1.0	+	2	ID=g12547.t1.CDS16;Parent=g12547.t1
HiC_scaffold_3	AUGUSTUS	CDS	123683189	123683321	1.0	+	2	ID=g12547.t2.CDS16;Parent=g12547.t2
HiC_scaffold_3	GeneMark.hmm3	intron	123683322	123687052	.	+	2	ID=g12547.t3.intron15;Parent=g12547.t3
HiC_scaffold_3	AUGUSTUS	intron	123683322	123687052	1.0	+	.	ID=g12547.t1.intron16;Parent=g12547.t1
HiC_scaffold_3	AUGUSTUS	intron	123683322	123687052	1.0	+	.	ID=g12547.t2.intron16;Parent=g12547.t2
HiC_scaffold_3	AUGUSTUS	exon	123687053	123687160	.	+	.	ID=g12547.t1.exon17;Parent=g12547.t1
HiC_scaffold_3	AUGUSTUS	exon	123687053	123687160	.	+	.	ID=g12547.t2.exon17;Parent=g12547.t2
HiC_scaffold_3	GeneMark.hmm3	CDS	123687053	123687160	.	+	1	ID=g12547.t3.CDS16;Parent=g12547.t3
HiC_scaffold_3	GeneMark.hmm3	exon	123687053	123687160	.	+	1	ID=g12547.t3.exon16;Parent=g12547.t3
HiC_scaffold_3	AUGUSTUS	CDS	123687053	123687160	1.0	+	1	ID=g12547.t1.CDS17;Parent=g12547.t1
HiC_scaffold_3	AUGUSTUS	CDS	123687053	123687160	1.0	+	1	ID=g12547.t2.CDS17;Parent=g12547.t2
HiC_scaffold_3	GeneMark.hmm3	intron	123687161	123694940	.	+	2	ID=g12547.t3.intron16;Parent=g12547.t3
HiC_scaffold_3	AUGUSTUS	intron	123687161	123694940	1.0	+	.	ID=g12547.t1.intron17;Parent=g12547.t1
HiC_scaffold_3	AUGUSTUS	intron	123687161	123694940	1.0	+	.	ID=g12547.t2.intron17;Parent=g12547.t2
HiC_scaffold_3	AUGUSTUS	exon	123694941	123695199	.	+	.	ID=g12547.t1.exon18;Parent=g12547.t1
HiC_scaffold_3	AUGUSTUS	exon	123694941	123695199	.	+	.	ID=g12547.t2.exon18;Parent=g12547.t2
HiC_scaffold_3	GeneMark.hmm3	CDS	123694941	123695199	.	+	1	ID=g12547.t3.CDS17;Parent=g12547.t3
HiC_scaffold_3	GeneMark.hmm3	exon	123694941	123695199	.	+	1	ID=g12547.t3.exon17;Parent=g12547.t3
HiC_scaffold_3	AUGUSTUS	CDS	123694941	123695199	1.0	+	1	ID=g12547.t1.CDS18;Parent=g12547.t1
HiC_scaffold_3	AUGUSTUS	CDS	123694941	123695199	1.0	+	1	ID=g12547.t2.CDS18;Parent=g12547.t2
HiC_scaffold_3	GeneMark.hmm3	intron	123695200	123696759	.	+	0	ID=g12547.t3.intron17;Parent=g12547.t3
HiC_scaffold_3	AUGUSTUS	intron	123695200	123696759	1.0	+	.	ID=g12547.t1.intron18;Parent=g12547.t1
HiC_scaffold_3	AUGUSTUS	intron	123695200	123696759	1.0	+	.	ID=g12547.t2.intron18;Parent=g12547.t2
HiC_scaffold_3	AUGUSTUS	exon	123696760	123696942	.	+	.	ID=g12547.t1.exon19;Parent=g12547.t1
HiC_scaffold_3	AUGUSTUS	exon	123696760	123696942	.	+	.	ID=g12547.t2.exon19;Parent=g12547.t2
HiC_scaffold_3	GeneMark.hmm3	CDS	123696760	123696942	.	+	0	ID=g12547.t3.CDS18;Parent=g12547.t3
HiC_scaffold_3	GeneMark.hmm3	exon	123696760	123696942	.	+	0	ID=g12547.t3.exon18;Parent=g12547.t3
HiC_scaffold_3	AUGUSTUS	CDS	123696760	123696942	1.0	+	0	ID=g12547.t1.CDS19;Parent=g12547.t1
HiC_scaffold_3	AUGUSTUS	CDS	123696760	123696942	1.0	+	0	ID=g12547.t2.CDS19;Parent=g12547.t2
HiC_scaffold_3	GeneMark.hmm3	intron	123696943	123700066	.	+	0	ID=g12547.t3.intron18;Parent=g12547.t3
HiC_scaffold_3	AUGUSTUS	intron	123696943	123700066	1.0	+	.	ID=g12547.t1.intron19;Parent=g12547.t1
HiC_scaffold_3	AUGUSTUS	intron	123696943	123700066	1.0	+	.	ID=g12547.t2.intron19;Parent=g12547.t2
HiC_scaffold_3	AUGUSTUS	exon	123700067	123700153	.	+	.	ID=g12547.t1.exon20;Parent=g12547.t1
HiC_scaffold_3	AUGUSTUS	exon	123700067	123700153	.	+	.	ID=g12547.t2.exon20;Parent=g12547.t2
HiC_scaffold_3	GeneMark.hmm3	CDS	123700067	123700153	.	+	0	ID=g12547.t3.CDS19;Parent=g12547.t3
HiC_scaffold_3	GeneMark.hmm3	exon	123700067	123700153	.	+	0	ID=g12547.t3.exon19;Parent=g12547.t3
HiC_scaffold_3	AUGUSTUS	CDS	123700067	123700153	1.0	+	0	ID=g12547.t1.CDS20;Parent=g12547.t1
HiC_scaffold_3	AUGUSTUS	CDS	123700067	123700153	1.0	+	0	ID=g12547.t2.CDS20;Parent=g12547.t2
HiC_scaffold_3	GeneMark.hmm3	intron	123700154	123702449	.	+	0	ID=g12547.t3.intron19;Parent=g12547.t3
HiC_scaffold_3	AUGUSTUS	intron	123700154	123702449	1.0	+	.	ID=g12547.t1.intron20;Parent=g12547.t1
HiC_scaffold_3	AUGUSTUS	intron	123700154	123702449	1.0	+	.	ID=g12547.t2.intron20;Parent=g12547.t2
HiC_scaffold_3	AUGUSTUS	exon	123702450	123702709	.	+	.	ID=g12547.t1.exon21;Parent=g12547.t1
HiC_scaffold_3	AUGUSTUS	exon	123702450	123702709	.	+	.	ID=g12547.t2.exon21;Parent=g12547.t2
HiC_scaffold_3	GeneMark.hmm3	CDS	123702450	123702709	.	+	0	ID=g12547.t3.CDS20;Parent=g12547.t3
HiC_scaffold_3	GeneMark.hmm3	exon	123702450	123702709	.	+	0	ID=g12547.t3.exon20;Parent=g12547.t3
HiC_scaffold_3	AUGUSTUS	CDS	123702450	123702709	1.0	+	0	ID=g12547.t1.CDS21;Parent=g12547.t1
HiC_scaffold_3	AUGUSTUS	CDS	123702450	123702709	1.0	+	0	ID=g12547.t2.CDS21;Parent=g12547.t2
HiC_scaffold_3	GeneMark.hmm3	intron	123702710	123703140	.	+	2	ID=g12547.t3.intron20;Parent=g12547.t3
HiC_scaffold_3	AUGUSTUS	intron	123702710	123703140	1.0	+	.	ID=g12547.t1.intron21;Parent=g12547.t1
HiC_scaffold_3	AUGUSTUS	intron	123702710	123703140	1.0	+	.	ID=g12547.t2.intron21;Parent=g12547.t2
HiC_scaffold_3	AUGUSTUS	exon	123703141	123703330	.	+	.	ID=g12547.t1.exon22;Parent=g12547.t1
HiC_scaffold_3	AUGUSTUS	exon	123703141	123703330	.	+	.	ID=g12547.t2.exon22;Parent=g12547.t2
HiC_scaffold_3	GeneMark.hmm3	CDS	123703141	123703330	.	+	1	ID=g12547.t3.CDS21;Parent=g12547.t3
HiC_scaffold_3	GeneMark.hmm3	exon	123703141	123703330	.	+	1	ID=g12547.t3.exon21;Parent=g12547.t3
HiC_scaffold_3	AUGUSTUS	CDS	123703141	123703330	1.0	+	1	ID=g12547.t1.CDS22;Parent=g12547.t1
HiC_scaffold_3	AUGUSTUS	CDS	123703141	123703330	1.0	+	1	ID=g12547.t2.CDS22;Parent=g12547.t2
HiC_scaffold_3	GeneMark.hmm3	intron	123703331	123703953	.	+	0	ID=g12547.t3.intron21;Parent=g12547.t3
HiC_scaffold_3	AUGUSTUS	intron	123703331	123703953	1.0	+	.	ID=g12547.t1.intron22;Parent=g12547.t1
HiC_scaffold_3	AUGUSTUS	intron	123703331	123703953	1.0	+	.	ID=g12547.t2.intron22;Parent=g12547.t2
HiC_scaffold_3	AUGUSTUS	exon	123703954	123704078	.	+	.	ID=g12547.t1.exon23;Parent=g12547.t1
HiC_scaffold_3	AUGUSTUS	exon	123703954	123704078	.	+	.	ID=g12547.t2.exon23;Parent=g12547.t2
HiC_scaffold_3	GeneMark.hmm3	CDS	123703954	123704078	.	+	0	ID=g12547.t3.CDS22;Parent=g12547.t3
HiC_scaffold_3	GeneMark.hmm3	exon	123703954	123704078	.	+	0	ID=g12547.t3.exon22;Parent=g12547.t3
HiC_scaffold_3	AUGUSTUS	CDS	123703954	123704078	1.0	+	0	ID=g12547.t1.CDS23;Parent=g12547.t1
HiC_scaffold_3	AUGUSTUS	CDS	123703954	123704078	1.0	+	0	ID=g12547.t2.CDS23;Parent=g12547.t2
HiC_scaffold_3	GeneMark.hmm3	intron	123704079	123706339	.	+	2	ID=g12547.t3.intron22;Parent=g12547.t3
HiC_scaffold_3	AUGUSTUS	intron	123704079	123706339	1.0	+	.	ID=g12547.t1.intron23;Parent=g12547.t1
HiC_scaffold_3	AUGUSTUS	intron	123704079	123706339	1.0	+	.	ID=g12547.t2.intron23;Parent=g12547.t2
HiC_scaffold_3	AUGUSTUS	exon	123706340	123706397	.	+	.	ID=g12547.t1.exon24;Parent=g12547.t1
HiC_scaffold_3	AUGUSTUS	exon	123706340	123706397	.	+	.	ID=g12547.t2.exon24;Parent=g12547.t2
HiC_scaffold_3	GeneMark.hmm3	CDS	123706340	123706397	.	+	1	ID=g12547.t3.CDS23;Parent=g12547.t3
HiC_scaffold_3	GeneMark.hmm3	exon	123706340	123706397	.	+	1	ID=g12547.t3.exon23;Parent=g12547.t3
HiC_scaffold_3	AUGUSTUS	CDS	123706340	123706397	1.0	+	1	ID=g12547.t1.CDS24;Parent=g12547.t1
HiC_scaffold_3	AUGUSTUS	CDS	123706340	123706397	1.0	+	1	ID=g12547.t2.CDS24;Parent=g12547.t2
HiC_scaffold_3	GeneMark.hmm3	intron	123706398	123707270	.	+	0	ID=g12547.t3.intron23;Parent=g12547.t3
HiC_scaffold_3	AUGUSTUS	intron	123706398	123707270	1.0	+	.	ID=g12547.t1.intron24;Parent=g12547.t1
HiC_scaffold_3	AUGUSTUS	intron	123706398	123707270	1.0	+	.	ID=g12547.t2.intron24;Parent=g12547.t2
HiC_scaffold_3	AUGUSTUS	exon	123707271	123707362	.	+	.	ID=g12547.t1.exon25;Parent=g12547.t1
HiC_scaffold_3	AUGUSTUS	exon	123707271	123707362	.	+	.	ID=g12547.t2.exon25;Parent=g12547.t2
HiC_scaffold_3	GeneMark.hmm3	CDS	123707271	123707362	.	+	0	ID=g12547.t3.CDS24;Parent=g12547.t3
HiC_scaffold_3	GeneMark.hmm3	exon	123707271	123707362	.	+	0	ID=g12547.t3.exon24;Parent=g12547.t3
HiC_scaffold_3	AUGUSTUS	CDS	123707271	123707362	1.0	+	0	ID=g12547.t1.CDS25;Parent=g12547.t1
HiC_scaffold_3	AUGUSTUS	CDS	123707271	123707362	1.0	+	0	ID=g12547.t2.CDS25;Parent=g12547.t2
HiC_scaffold_3	GeneMark.hmm3	intron	123707363	123707701	.	+	2	ID=g12547.t3.intron24;Parent=g12547.t3
HiC_scaffold_3	AUGUSTUS	intron	123707363	123707701	1.0	+	.	ID=g12547.t1.intron25;Parent=g12547.t1
HiC_scaffold_3	AUGUSTUS	intron	123707363	123707701	1.0	+	.	ID=g12547.t2.intron25;Parent=g12547.t2
HiC_scaffold_3	AUGUSTUS	exon	123707702	123707874	.	+	.	ID=g12547.t1.exon26;Parent=g12547.t1
HiC_scaffold_3	AUGUSTUS	exon	123707702	123707874	.	+	.	ID=g12547.t2.exon26;Parent=g12547.t2
HiC_scaffold_3	GeneMark.hmm3	CDS	123707702	123707874	.	+	1	ID=g12547.t3.CDS25;Parent=g12547.t3
HiC_scaffold_3	GeneMark.hmm3	exon	123707702	123707874	.	+	1	ID=g12547.t3.exon25;Parent=g12547.t3
HiC_scaffold_3	AUGUSTUS	CDS	123707702	123707874	1.0	+	1	ID=g12547.t1.CDS26;Parent=g12547.t1
HiC_scaffold_3	AUGUSTUS	CDS	123707702	123707874	1.0	+	1	ID=g12547.t2.CDS26;Parent=g12547.t2
HiC_scaffold_3	GeneMark.hmm3	intron	123707875	123708976	.	+	1	ID=g12547.t3.intron25;Parent=g12547.t3
HiC_scaffold_3	AUGUSTUS	intron	123707875	123708976	1.0	+	.	ID=g12547.t1.intron26;Parent=g12547.t1
HiC_scaffold_3	AUGUSTUS	intron	123707875	123708976	1.0	+	.	ID=g12547.t2.intron26;Parent=g12547.t2
HiC_scaffold_3	AUGUSTUS	exon	123708977	123709137	.	+	.	ID=g12547.t1.exon27;Parent=g12547.t1
HiC_scaffold_3	AUGUSTUS	exon	123708977	123709137	.	+	.	ID=g12547.t2.exon27;Parent=g12547.t2
HiC_scaffold_3	GeneMark.hmm3	CDS	123708977	123709137	.	+	2	ID=g12547.t3.CDS26;Parent=g12547.t3
HiC_scaffold_3	GeneMark.hmm3	exon	123708977	123709137	.	+	2	ID=g12547.t3.exon26;Parent=g12547.t3
HiC_scaffold_3	AUGUSTUS	CDS	123708977	123709137	1.0	+	2	ID=g12547.t1.CDS27;Parent=g12547.t1
HiC_scaffold_3	AUGUSTUS	CDS	123708977	123709137	1.0	+	2	ID=g12547.t2.CDS27;Parent=g12547.t2
HiC_scaffold_3	GeneMark.hmm3	intron	123709138	123710078	.	+	0	ID=g12547.t3.intron26;Parent=g12547.t3
HiC_scaffold_3	AUGUSTUS	intron	123709138	123710078	1.0	+	.	ID=g12547.t1.intron27;Parent=g12547.t1
HiC_scaffold_3	AUGUSTUS	intron	123709138	123710078	1.0	+	.	ID=g12547.t2.intron27;Parent=g12547.t2
HiC_scaffold_3	AUGUSTUS	exon	123710079	123710189	.	+	.	ID=g12547.t1.exon28;Parent=g12547.t1
HiC_scaffold_3	AUGUSTUS	exon	123710079	123710189	.	+	.	ID=g12547.t2.exon28;Parent=g12547.t2
HiC_scaffold_3	GeneMark.hmm3	CDS	123710079	123710189	.	+	0	ID=g12547.t3.CDS27;Parent=g12547.t3
HiC_scaffold_3	GeneMark.hmm3	exon	123710079	123710189	.	+	0	ID=g12547.t3.exon27;Parent=g12547.t3
HiC_scaffold_3	AUGUSTUS	CDS	123710079	123710189	1.0	+	0	ID=g12547.t1.CDS28;Parent=g12547.t1
HiC_scaffold_3	AUGUSTUS	CDS	123710079	123710189	1.0	+	0	ID=g12547.t2.CDS28;Parent=g12547.t2
HiC_scaffold_3	GeneMark.hmm3	intron	123710190	123714388	.	+	0	ID=g12547.t3.intron27;Parent=g12547.t3
HiC_scaffold_3	AUGUSTUS	intron	123710190	123714388	1.0	+	.	ID=g12547.t1.intron28;Parent=g12547.t1
HiC_scaffold_3	AUGUSTUS	intron	123710190	123714388	1.0	+	.	ID=g12547.t2.intron28;Parent=g12547.t2
HiC_scaffold_3	AUGUSTUS	exon	123714389	123714543	.	+	.	ID=g12547.t1.exon29;Parent=g12547.t1
HiC_scaffold_3	AUGUSTUS	exon	123714389	123714543	.	+	.	ID=g12547.t2.exon29;Parent=g12547.t2
HiC_scaffold_3	GeneMark.hmm3	CDS	123714389	123714543	.	+	0	ID=g12547.t3.CDS28;Parent=g12547.t3
HiC_scaffold_3	GeneMark.hmm3	exon	123714389	123714543	.	+	0	ID=g12547.t3.exon28;Parent=g12547.t3
HiC_scaffold_3	AUGUSTUS	CDS	123714389	123714543	1.0	+	0	ID=g12547.t1.CDS29;Parent=g12547.t1
HiC_scaffold_3	AUGUSTUS	CDS	123714389	123714543	1.0	+	0	ID=g12547.t2.CDS29;Parent=g12547.t2
HiC_scaffold_3	GeneMark.hmm3	intron	123714544	123723616	.	+	2	ID=g12547.t3.intron28;Parent=g12547.t3
HiC_scaffold_3	AUGUSTUS	intron	123714544	123723616	1.0	+	.	ID=g12547.t1.intron29;Parent=g12547.t1
HiC_scaffold_3	AUGUSTUS	intron	123714544	123723616	1.0	+	.	ID=g12547.t2.intron29;Parent=g12547.t2
HiC_scaffold_3	AUGUSTUS	exon	123723617	123723716	.	+	.	ID=g12547.t1.exon30;Parent=g12547.t1
HiC_scaffold_3	AUGUSTUS	exon	123723617	123723716	.	+	.	ID=g12547.t2.exon30;Parent=g12547.t2
HiC_scaffold_3	GeneMark.hmm3	CDS	123723617	123723716	.	+	1	ID=g12547.t3.CDS29;Parent=g12547.t3
HiC_scaffold_3	GeneMark.hmm3	exon	123723617	123723716	.	+	1	ID=g12547.t3.exon29;Parent=g12547.t3
HiC_scaffold_3	AUGUSTUS	CDS	123723617	123723716	1.0	+	1	ID=g12547.t1.CDS30;Parent=g12547.t1
HiC_scaffold_3	AUGUSTUS	CDS	123723617	123723716	1.0	+	1	ID=g12547.t2.CDS30;Parent=g12547.t2
HiC_scaffold_3	GeneMark.hmm3	intron	123723717	123723998	.	+	0	ID=g12547.t3.intron29;Parent=g12547.t3
HiC_scaffold_3	AUGUSTUS	intron	123723717	123723998	1.0	+	.	ID=g12547.t1.intron30;Parent=g12547.t1
HiC_scaffold_3	AUGUSTUS	intron	123723717	123723998	1.0	+	.	ID=g12547.t2.intron30;Parent=g12547.t2
HiC_scaffold_3	AUGUSTUS	exon	123723999	123724170	.	+	.	ID=g12547.t1.exon31;Parent=g12547.t1
HiC_scaffold_3	AUGUSTUS	exon	123723999	123724170	.	+	.	ID=g12547.t2.exon31;Parent=g12547.t2
HiC_scaffold_3	GeneMark.hmm3	CDS	123723999	123724170	.	+	0	ID=g12547.t3.CDS30;Parent=g12547.t3
HiC_scaffold_3	GeneMark.hmm3	exon	123723999	123724170	.	+	0	ID=g12547.t3.exon30;Parent=g12547.t3
HiC_scaffold_3	AUGUSTUS	CDS	123723999	123724170	1.0	+	0	ID=g12547.t1.CDS31;Parent=g12547.t1
HiC_scaffold_3	AUGUSTUS	CDS	123723999	123724170	1.0	+	0	ID=g12547.t2.CDS31;Parent=g12547.t2
HiC_scaffold_3	GeneMark.hmm3	intron	123724171	123730330	.	+	1	ID=g12547.t3.intron30;Parent=g12547.t3
HiC_scaffold_3	AUGUSTUS	intron	123724171	123730330	1.0	+	.	ID=g12547.t1.intron31;Parent=g12547.t1
HiC_scaffold_3	AUGUSTUS	intron	123724171	123730330	1.0	+	.	ID=g12547.t2.intron31;Parent=g12547.t2
HiC_scaffold_3	AUGUSTUS	exon	123730331	123730587	.	+	.	ID=g12547.t1.exon32;Parent=g12547.t1
HiC_scaffold_3	AUGUSTUS	exon	123730331	123730587	.	+	.	ID=g12547.t2.exon32;Parent=g12547.t2
HiC_scaffold_3	GeneMark.hmm3	CDS	123730331	123730587	.	+	2	ID=g12547.t3.CDS31;Parent=g12547.t3
HiC_scaffold_3	GeneMark.hmm3	exon	123730331	123730587	.	+	2	ID=g12547.t3.exon31;Parent=g12547.t3
HiC_scaffold_3	AUGUSTUS	CDS	123730331	123730587	1.0	+	2	ID=g12547.t1.CDS32;Parent=g12547.t1
HiC_scaffold_3	AUGUSTUS	CDS	123730331	123730587	1.0	+	2	ID=g12547.t2.CDS32;Parent=g12547.t2
HiC_scaffold_3	GeneMark.hmm3	intron	123730588	123731061	.	+	0	ID=g12547.t3.intron31;Parent=g12547.t3
HiC_scaffold_3	AUGUSTUS	intron	123730588	123731061	1.0	+	.	ID=g12547.t1.intron32;Parent=g12547.t1
HiC_scaffold_3	AUGUSTUS	intron	123730588	123731061	1.0	+	.	ID=g12547.t2.intron32;Parent=g12547.t2
HiC_scaffold_3	AUGUSTUS	exon	123731062	123731208	.	+	.	ID=g12547.t1.exon33;Parent=g12547.t1
HiC_scaffold_3	AUGUSTUS	exon	123731062	123731208	.	+	.	ID=g12547.t2.exon33;Parent=g12547.t2
HiC_scaffold_3	GeneMark.hmm3	CDS	123731062	123731208	.	+	0	ID=g12547.t3.CDS32;Parent=g12547.t3
HiC_scaffold_3	GeneMark.hmm3	exon	123731062	123731208	.	+	0	ID=g12547.t3.exon32;Parent=g12547.t3
HiC_scaffold_3	AUGUSTUS	CDS	123731062	123731208	1.0	+	0	ID=g12547.t1.CDS33;Parent=g12547.t1
HiC_scaffold_3	AUGUSTUS	CDS	123731062	123731208	1.0	+	0	ID=g12547.t2.CDS33;Parent=g12547.t2
HiC_scaffold_3	GeneMark.hmm3	intron	123731209	123732645	.	+	0	ID=g12547.t3.intron32;Parent=g12547.t3
HiC_scaffold_3	AUGUSTUS	intron	123731209	123732645	1.0	+	.	ID=g12547.t1.intron33;Parent=g12547.t1
HiC_scaffold_3	AUGUSTUS	intron	123731209	123732645	1.0	+	.	ID=g12547.t2.intron33;Parent=g12547.t2
HiC_scaffold_3	AUGUSTUS	exon	123732646	123732814	.	+	.	ID=g12547.t1.exon34;Parent=g12547.t1
HiC_scaffold_3	AUGUSTUS	exon	123732646	123732814	.	+	.	ID=g12547.t2.exon34;Parent=g12547.t2
HiC_scaffold_3	GeneMark.hmm3	CDS	123732646	123732814	.	+	0	ID=g12547.t3.CDS33;Parent=g12547.t3
HiC_scaffold_3	GeneMark.hmm3	exon	123732646	123732814	.	+	0	ID=g12547.t3.exon33;Parent=g12547.t3
HiC_scaffold_3	AUGUSTUS	CDS	123732646	123732814	1.0	+	0	ID=g12547.t1.CDS34;Parent=g12547.t1
HiC_scaffold_3	AUGUSTUS	CDS	123732646	123732814	1.0	+	0	ID=g12547.t2.CDS34;Parent=g12547.t2
HiC_scaffold_3	GeneMark.hmm3	intron	123732815	123734027	.	+	1	ID=g12547.t3.intron33;Parent=g12547.t3
HiC_scaffold_3	AUGUSTUS	intron	123732815	123734027	1.0	+	.	ID=g12547.t1.intron34;Parent=g12547.t1
HiC_scaffold_3	AUGUSTUS	intron	123732815	123734027	1.0	+	.	ID=g12547.t2.intron34;Parent=g12547.t2
HiC_scaffold_3	AUGUSTUS	exon	123734028	123734118	.	+	.	ID=g12547.t1.exon35;Parent=g12547.t1
HiC_scaffold_3	AUGUSTUS	exon	123734028	123734118	.	+	.	ID=g12547.t2.exon35;Parent=g12547.t2
HiC_scaffold_3	GeneMark.hmm3	CDS	123734028	123734118	.	+	2	ID=g12547.t3.CDS34;Parent=g12547.t3
HiC_scaffold_3	GeneMark.hmm3	exon	123734028	123734118	.	+	2	ID=g12547.t3.exon34;Parent=g12547.t3
HiC_scaffold_3	AUGUSTUS	CDS	123734028	123734118	1.0	+	2	ID=g12547.t1.CDS35;Parent=g12547.t1
HiC_scaffold_3	AUGUSTUS	CDS	123734028	123734118	1.0	+	2	ID=g12547.t2.CDS35;Parent=g12547.t2
HiC_scaffold_3	GeneMark.hmm3	intron	123734119	123740414	.	+	2	ID=g12547.t3.intron34;Parent=g12547.t3
HiC_scaffold_3	AUGUSTUS	intron	123734119	123740414	1.0	+	.	ID=g12547.t1.intron35;Parent=g12547.t1
HiC_scaffold_3	AUGUSTUS	intron	123734119	123740414	1.0	+	.	ID=g12547.t2.intron35;Parent=g12547.t2
HiC_scaffold_3	AUGUSTUS	exon	123740415	123740497	.	+	.	ID=g12547.t1.exon36;Parent=g12547.t1
HiC_scaffold_3	AUGUSTUS	exon	123740415	123740497	.	+	.	ID=g12547.t2.exon36;Parent=g12547.t2
HiC_scaffold_3	GeneMark.hmm3	CDS	123740415	123740497	.	+	1	ID=g12547.t3.CDS35;Parent=g12547.t3
HiC_scaffold_3	GeneMark.hmm3	exon	123740415	123740497	.	+	1	ID=g12547.t3.exon35;Parent=g12547.t3
HiC_scaffold_3	AUGUSTUS	CDS	123740415	123740497	1.0	+	1	ID=g12547.t1.CDS36;Parent=g12547.t1
HiC_scaffold_3	AUGUSTUS	CDS	123740415	123740497	1.0	+	1	ID=g12547.t2.CDS36;Parent=g12547.t2
HiC_scaffold_3	GeneMark.hmm3	intron	123740498	123745765	.	+	1	ID=g12547.t3.intron35;Parent=g12547.t3
HiC_scaffold_3	AUGUSTUS	intron	123740498	123745765	1.0	+	.	ID=g12547.t1.intron36;Parent=g12547.t1
HiC_scaffold_3	AUGUSTUS	intron	123740498	123745765	1.0	+	.	ID=g12547.t2.intron36;Parent=g12547.t2
HiC_scaffold_3	AUGUSTUS	exon	123745766	123745916	.	+	.	ID=g12547.t1.exon37;Parent=g12547.t1
HiC_scaffold_3	AUGUSTUS	exon	123745766	123745916	.	+	.	ID=g12547.t2.exon37;Parent=g12547.t2
HiC_scaffold_3	GeneMark.hmm3	CDS	123745766	123745916	.	+	2	ID=g12547.t3.CDS36;Parent=g12547.t3
HiC_scaffold_3	GeneMark.hmm3	exon	123745766	123745916	.	+	2	ID=g12547.t3.exon36;Parent=g12547.t3
HiC_scaffold_3	AUGUSTUS	CDS	123745766	123745916	1.0	+	2	ID=g12547.t1.CDS37;Parent=g12547.t1
HiC_scaffold_3	AUGUSTUS	CDS	123745766	123745916	1.0	+	2	ID=g12547.t2.CDS37;Parent=g12547.t2
HiC_scaffold_3	GeneMark.hmm3	intron	123745917	123746440	.	+	2	ID=g12547.t3.intron36;Parent=g12547.t3
HiC_scaffold_3	AUGUSTUS	intron	123745917	123746440	1.0	+	.	ID=g12547.t1.intron37;Parent=g12547.t1
HiC_scaffold_3	AUGUSTUS	intron	123745917	123746440	1.0	+	.	ID=g12547.t2.intron37;Parent=g12547.t2
HiC_scaffold_3	AUGUSTUS	exon	123746441	123746544	.	+	.	ID=g12547.t1.exon38;Parent=g12547.t1
HiC_scaffold_3	AUGUSTUS	exon	123746441	123746544	.	+	.	ID=g12547.t2.exon38;Parent=g12547.t2
HiC_scaffold_3	GeneMark.hmm3	CDS	123746441	123746544	.	+	1	ID=g12547.t3.CDS37;Parent=g12547.t3
HiC_scaffold_3	GeneMark.hmm3	exon	123746441	123746544	.	+	1	ID=g12547.t3.exon37;Parent=g12547.t3
HiC_scaffold_3	AUGUSTUS	CDS	123746441	123746544	1.0	+	1	ID=g12547.t1.CDS38;Parent=g12547.t1
HiC_scaffold_3	AUGUSTUS	CDS	123746441	123746544	1.0	+	1	ID=g12547.t2.CDS38;Parent=g12547.t2
HiC_scaffold_3	GeneMark.hmm3	intron	123746545	123747312	.	+	1	ID=g12547.t3.intron37;Parent=g12547.t3
HiC_scaffold_3	AUGUSTUS	intron	123746545	123747312	1.0	+	.	ID=g12547.t1.intron38;Parent=g12547.t1
HiC_scaffold_3	AUGUSTUS	intron	123746545	123747312	1.0	+	.	ID=g12547.t2.intron38;Parent=g12547.t2
HiC_scaffold_3	AUGUSTUS	exon	123747313	123747498	.	+	.	ID=g12547.t1.exon39;Parent=g12547.t1
HiC_scaffold_3	AUGUSTUS	exon	123747313	123747498	.	+	.	ID=g12547.t2.exon39;Parent=g12547.t2
HiC_scaffold_3	GeneMark.hmm3	CDS	123747313	123747498	.	+	2	ID=g12547.t3.CDS38;Parent=g12547.t3
HiC_scaffold_3	GeneMark.hmm3	exon	123747313	123747498	.	+	2	ID=g12547.t3.exon38;Parent=g12547.t3
HiC_scaffold_3	AUGUSTUS	CDS	123747313	123747498	1.0	+	2	ID=g12547.t1.CDS39;Parent=g12547.t1
HiC_scaffold_3	AUGUSTUS	CDS	123747313	123747498	1.0	+	2	ID=g12547.t2.CDS39;Parent=g12547.t2
HiC_scaffold_3	GeneMark.hmm3	intron	123747499	123749733	.	+	1	ID=g12547.t3.intron38;Parent=g12547.t3
HiC_scaffold_3	AUGUSTUS	intron	123747499	123749733	1.0	+	.	ID=g12547.t1.intron39;Parent=g12547.t1
HiC_scaffold_3	AUGUSTUS	intron	123747499	123749733	1.0	+	.	ID=g12547.t2.intron39;Parent=g12547.t2
HiC_scaffold_3	AUGUSTUS	exon	123749734	123749932	.	+	.	ID=g12547.t1.exon40;Parent=g12547.t1
HiC_scaffold_3	AUGUSTUS	exon	123749734	123749932	.	+	.	ID=g12547.t2.exon40;Parent=g12547.t2
HiC_scaffold_3	GeneMark.hmm3	CDS	123749734	123749932	.	+	2	ID=g12547.t3.CDS39;Parent=g12547.t3
HiC_scaffold_3	GeneMark.hmm3	exon	123749734	123749932	.	+	2	ID=g12547.t3.exon39;Parent=g12547.t3
HiC_scaffold_3	AUGUSTUS	CDS	123749734	123749932	1.0	+	2	ID=g12547.t1.CDS40;Parent=g12547.t1
HiC_scaffold_3	AUGUSTUS	CDS	123749734	123749932	1.0	+	2	ID=g12547.t2.CDS40;Parent=g12547.t2
HiC_scaffold_3	GeneMark.hmm3	intron	123749933	123751405	.	+	2	ID=g12547.t3.intron39;Parent=g12547.t3
HiC_scaffold_3	AUGUSTUS	intron	123749933	123751405	1.0	+	.	ID=g12547.t1.intron40;Parent=g12547.t1
HiC_scaffold_3	AUGUSTUS	intron	123749933	123751405	1.0	+	.	ID=g12547.t2.intron40;Parent=g12547.t2
HiC_scaffold_3	AUGUSTUS	exon	123751406	123751527	.	+	.	ID=g12547.t1.exon41;Parent=g12547.t1
HiC_scaffold_3	AUGUSTUS	exon	123751406	123751527	.	+	.	ID=g12547.t2.exon41;Parent=g12547.t2
HiC_scaffold_3	GeneMark.hmm3	CDS	123751406	123751527	.	+	1	ID=g12547.t3.CDS40;Parent=g12547.t3
HiC_scaffold_3	GeneMark.hmm3	exon	123751406	123751527	.	+	1	ID=g12547.t3.exon40;Parent=g12547.t3
HiC_scaffold_3	AUGUSTUS	CDS	123751406	123751527	1.0	+	1	ID=g12547.t1.CDS41;Parent=g12547.t1
```
