## Supplementary File SF1 for "Novel chromosome-length genome assemblies of three distinct subspecies of pine marten, sable, and yellow-throated marten (genus *Martes*, family Mustelidae)": mfla.hmmer.mammalia.emapper.decorated.gff (part 90 of 145)

```
HiC_scaffold_3	AUGUSTUS	CDS	123751406	123751527	1.0	+	1	ID=g12547.t2.CDS41;Parent=g12547.t2
HiC_scaffold_3	GeneMark.hmm3	intron	123751528	123755500	.	+	1	ID=g12547.t3.intron40;Parent=g12547.t3
HiC_scaffold_3	AUGUSTUS	intron	123751528	123755500	1.0	+	.	ID=g12547.t1.intron41;Parent=g12547.t1
HiC_scaffold_3	AUGUSTUS	intron	123751528	123755500	1.0	+	.	ID=g12547.t2.intron41;Parent=g12547.t2
HiC_scaffold_3	AUGUSTUS	exon	123755501	123755688	.	+	.	ID=g12547.t1.exon42;Parent=g12547.t1
HiC_scaffold_3	AUGUSTUS	exon	123755501	123755688	.	+	.	ID=g12547.t2.exon42;Parent=g12547.t2
HiC_scaffold_3	GeneMark.hmm3	CDS	123755501	123755688	.	+	2	ID=g12547.t3.CDS41;Parent=g12547.t3
HiC_scaffold_3	GeneMark.hmm3	exon	123755501	123755688	.	+	2	ID=g12547.t3.exon41;Parent=g12547.t3
HiC_scaffold_3	AUGUSTUS	CDS	123755501	123755688	1.0	+	2	ID=g12547.t1.CDS42;Parent=g12547.t1
HiC_scaffold_3	AUGUSTUS	CDS	123755501	123755688	1.0	+	2	ID=g12547.t2.CDS42;Parent=g12547.t2
HiC_scaffold_3	GeneMark.hmm3	intron	123755689	123756945	.	+	0	ID=g12547.t3.intron41;Parent=g12547.t3
HiC_scaffold_3	AUGUSTUS	intron	123755689	123756945	1.0	+	.	ID=g12547.t1.intron42;Parent=g12547.t1
HiC_scaffold_3	AUGUSTUS	intron	123755689	123756945	1.0	+	.	ID=g12547.t2.intron42;Parent=g12547.t2
HiC_scaffold_3	AUGUSTUS	exon	123756946	123757040	.	+	.	ID=g12547.t1.exon43;Parent=g12547.t1
HiC_scaffold_3	AUGUSTUS	exon	123756946	123757040	.	+	.	ID=g12547.t2.exon43;Parent=g12547.t2
HiC_scaffold_3	GeneMark.hmm3	CDS	123756946	123757040	.	+	0	ID=g12547.t3.CDS42;Parent=g12547.t3
HiC_scaffold_3	GeneMark.hmm3	exon	123756946	123757040	.	+	0	ID=g12547.t3.exon42;Parent=g12547.t3
HiC_scaffold_3	AUGUSTUS	CDS	123756946	123757040	1.0	+	0	ID=g12547.t1.CDS43;Parent=g12547.t1
HiC_scaffold_3	AUGUSTUS	CDS	123756946	123757040	1.0	+	0	ID=g12547.t2.CDS43;Parent=g12547.t2
HiC_scaffold_3	GeneMark.hmm3	intron	123757041	123758260	.	+	2	ID=g12547.t3.intron42;Parent=g12547.t3
HiC_scaffold_3	AUGUSTUS	intron	123757041	123758260	1.0	+	.	ID=g12547.t1.intron43;Parent=g12547.t1
HiC_scaffold_3	AUGUSTUS	intron	123757041	123758260	1.0	+	.	ID=g12547.t2.intron43;Parent=g12547.t2
HiC_scaffold_3	AUGUSTUS	exon	123758261	123758868	.	+	.	ID=g12547.t1.exon44;Parent=g12547.t1
HiC_scaffold_3	AUGUSTUS	exon	123758261	123758868	.	+	.	ID=g12547.t2.exon44;Parent=g12547.t2
HiC_scaffold_3	GeneMark.hmm3	CDS	123758261	123758868	.	+	1	ID=g12547.t3.CDS43;Parent=g12547.t3
HiC_scaffold_3	GeneMark.hmm3	exon	123758261	123758868	.	+	1	ID=g12547.t3.exon43;Parent=g12547.t3
HiC_scaffold_3	AUGUSTUS	CDS	123758261	123758868	1.0	+	1	ID=g12547.t1.CDS44;Parent=g12547.t1
HiC_scaffold_3	AUGUSTUS	CDS	123758261	123758868	1.0	+	1	ID=g12547.t2.CDS44;Parent=g12547.t2
HiC_scaffold_3	GeneMark.hmm3	intron	123758869	123759763	.	+	1	ID=g12547.t3.intron43;Parent=g12547.t3
HiC_scaffold_3	AUGUSTUS	intron	123758869	123759763	1.0	+	.	ID=g12547.t1.intron44;Parent=g12547.t1
HiC_scaffold_3	AUGUSTUS	intron	123758869	123759763	1.0	+	.	ID=g12547.t2.intron44;Parent=g12547.t2
HiC_scaffold_3	AUGUSTUS	exon	123759764	123759861	.	+	.	ID=g12547.t1.exon45;Parent=g12547.t1
HiC_scaffold_3	AUGUSTUS	exon	123759764	123759861	.	+	.	ID=g12547.t2.exon45;Parent=g12547.t2
HiC_scaffold_3	GeneMark.hmm3	CDS	123759764	123759861	.	+	2	ID=g12547.t3.CDS44;Parent=g12547.t3
HiC_scaffold_3	GeneMark.hmm3	exon	123759764	123759861	.	+	2	ID=g12547.t3.exon44;Parent=g12547.t3
HiC_scaffold_3	AUGUSTUS	CDS	123759764	123759861	1.0	+	2	ID=g12547.t1.CDS45;Parent=g12547.t1
HiC_scaffold_3	AUGUSTUS	CDS	123759764	123759861	1.0	+	2	ID=g12547.t2.CDS45;Parent=g12547.t2
HiC_scaffold_3	GeneMark.hmm3	intron	123759862	123760234	.	+	0	ID=g12547.t3.intron44;Parent=g12547.t3
HiC_scaffold_3	AUGUSTUS	intron	123759862	123760234	1.0	+	.	ID=g12547.t1.intron45;Parent=g12547.t1
HiC_scaffold_3	AUGUSTUS	intron	123759862	123760234	1.0	+	.	ID=g12547.t2.intron45;Parent=g12547.t2
HiC_scaffold_3	AUGUSTUS	exon	123760235	123760405	.	+	.	ID=g12547.t1.exon46;Parent=g12547.t1
HiC_scaffold_3	AUGUSTUS	exon	123760235	123760405	.	+	.	ID=g12547.t2.exon46;Parent=g12547.t2
HiC_scaffold_3	GeneMark.hmm3	CDS	123760235	123760405	.	+	0	ID=g12547.t3.CDS45;Parent=g12547.t3
HiC_scaffold_3	GeneMark.hmm3	exon	123760235	123760405	.	+	0	ID=g12547.t3.exon45;Parent=g12547.t3
HiC_scaffold_3	AUGUSTUS	CDS	123760235	123760405	1.0	+	0	ID=g12547.t1.CDS46;Parent=g12547.t1
HiC_scaffold_3	AUGUSTUS	CDS	123760235	123760405	1.0	+	0	ID=g12547.t2.CDS46;Parent=g12547.t2
HiC_scaffold_3	GeneMark.hmm3	intron	123760406	123764217	.	+	0	ID=g12547.t3.intron45;Parent=g12547.t3
HiC_scaffold_3	AUGUSTUS	intron	123760406	123764217	1.0	+	.	ID=g12547.t1.intron46;Parent=g12547.t1
HiC_scaffold_3	AUGUSTUS	intron	123760406	123764217	1.0	+	.	ID=g12547.t2.intron46;Parent=g12547.t2
HiC_scaffold_3	AUGUSTUS	exon	123764218	123764358	.	+	.	ID=g12547.t1.exon47;Parent=g12547.t1
HiC_scaffold_3	AUGUSTUS	exon	123764218	123764358	.	+	.	ID=g12547.t2.exon47;Parent=g12547.t2
HiC_scaffold_3	GeneMark.hmm3	CDS	123764218	123764358	.	+	0	ID=g12547.t3.CDS46;Parent=g12547.t3
HiC_scaffold_3	GeneMark.hmm3	exon	123764218	123764358	.	+	0	ID=g12547.t3.exon46;Parent=g12547.t3
HiC_scaffold_3	AUGUSTUS	CDS	123764218	123764358	1.0	+	0	ID=g12547.t1.CDS47;Parent=g12547.t1
HiC_scaffold_3	AUGUSTUS	CDS	123764218	123764358	1.0	+	0	ID=g12547.t2.CDS47;Parent=g12547.t2
HiC_scaffold_3	GeneMark.hmm3	intron	123764359	123766351	.	+	0	ID=g12547.t3.intron46;Parent=g12547.t3
HiC_scaffold_3	AUGUSTUS	intron	123764359	123766351	1.0	+	.	ID=g12547.t1.intron47;Parent=g12547.t1
HiC_scaffold_3	AUGUSTUS	intron	123764359	123766351	1.0	+	.	ID=g12547.t2.intron47;Parent=g12547.t2
HiC_scaffold_3	AUGUSTUS	exon	123766352	123766531	.	+	.	ID=g12547.t1.exon48;Parent=g12547.t1
HiC_scaffold_3	AUGUSTUS	exon	123766352	123766531	.	+	.	ID=g12547.t2.exon48;Parent=g12547.t2
HiC_scaffold_3	GeneMark.hmm3	CDS	123766352	123766531	.	+	0	ID=g12547.t3.CDS47;Parent=g12547.t3
HiC_scaffold_3	GeneMark.hmm3	exon	123766352	123766531	.	+	0	ID=g12547.t3.exon47;Parent=g12547.t3
HiC_scaffold_3	AUGUSTUS	CDS	123766352	123766531	1.0	+	0	ID=g12547.t1.CDS48;Parent=g12547.t1
HiC_scaffold_3	AUGUSTUS	CDS	123766352	123766531	1.0	+	0	ID=g12547.t2.CDS48;Parent=g12547.t2
HiC_scaffold_3	GeneMark.hmm3	intron	123766532	123768285	.	+	0	ID=g12547.t3.intron47;Parent=g12547.t3
HiC_scaffold_3	AUGUSTUS	intron	123766532	123768285	1.0	+	.	ID=g12547.t1.intron48;Parent=g12547.t1
HiC_scaffold_3	AUGUSTUS	intron	123766532	123768285	1.0	+	.	ID=g12547.t2.intron48;Parent=g12547.t2
HiC_scaffold_3	AUGUSTUS	exon	123768286	123768447	.	+	.	ID=g12547.t1.exon49;Parent=g12547.t1
HiC_scaffold_3	AUGUSTUS	exon	123768286	123768447	.	+	.	ID=g12547.t2.exon49;Parent=g12547.t2
HiC_scaffold_3	GeneMark.hmm3	CDS	123768286	123768447	.	+	0	ID=g12547.t3.CDS48;Parent=g12547.t3
HiC_scaffold_3	GeneMark.hmm3	exon	123768286	123768447	.	+	0	ID=g12547.t3.exon48;Parent=g12547.t3
HiC_scaffold_3	AUGUSTUS	CDS	123768286	123768447	1.0	+	0	ID=g12547.t1.CDS49;Parent=g12547.t1
HiC_scaffold_3	AUGUSTUS	CDS	123768286	123768447	1.0	+	0	ID=g12547.t2.CDS49;Parent=g12547.t2
HiC_scaffold_3	GeneMark.hmm3	intron	123768448	123770942	.	+	0	ID=g12547.t3.intron48;Parent=g12547.t3
HiC_scaffold_3	AUGUSTUS	intron	123768448	123770942	1.0	+	.	ID=g12547.t1.intron49;Parent=g12547.t1
HiC_scaffold_3	AUGUSTUS	intron	123768448	123770942	1.0	+	.	ID=g12547.t2.intron49;Parent=g12547.t2
HiC_scaffold_3	AUGUSTUS	exon	123770943	123771017	.	+	.	ID=g12547.t1.exon50;Parent=g12547.t1
HiC_scaffold_3	AUGUSTUS	exon	123770943	123771017	.	+	.	ID=g12547.t2.exon50;Parent=g12547.t2
HiC_scaffold_3	GeneMark.hmm3	CDS	123770943	123771017	.	+	0	ID=g12547.t3.CDS49;Parent=g12547.t3
HiC_scaffold_3	GeneMark.hmm3	exon	123770943	123771017	.	+	0	ID=g12547.t3.exon49;Parent=g12547.t3
HiC_scaffold_3	AUGUSTUS	CDS	123770943	123771017	1.0	+	0	ID=g12547.t1.CDS50;Parent=g12547.t1
HiC_scaffold_3	AUGUSTUS	CDS	123770943	123771017	1.0	+	0	ID=g12547.t2.CDS50;Parent=g12547.t2
HiC_scaffold_3	GeneMark.hmm3	intron	123771018	123773721	.	+	0	ID=g12547.t3.intron49;Parent=g12547.t3
HiC_scaffold_3	AUGUSTUS	intron	123771018	123773721	1.0	+	.	ID=g12547.t1.intron50;Parent=g12547.t1
HiC_scaffold_3	AUGUSTUS	intron	123771018	123773721	1.0	+	.	ID=g12547.t2.intron50;Parent=g12547.t2
HiC_scaffold_3	AUGUSTUS	exon	123773722	123773892	.	+	.	ID=g12547.t1.exon51;Parent=g12547.t1
HiC_scaffold_3	AUGUSTUS	exon	123773722	123773892	.	+	.	ID=g12547.t2.exon51;Parent=g12547.t2
HiC_scaffold_3	GeneMark.hmm3	CDS	123773722	123773892	.	+	0	ID=g12547.t3.CDS50;Parent=g12547.t3
HiC_scaffold_3	GeneMark.hmm3	exon	123773722	123773892	.	+	0	ID=g12547.t3.exon50;Parent=g12547.t3
HiC_scaffold_3	AUGUSTUS	CDS	123773722	123773892	1.0	+	0	ID=g12547.t1.CDS51;Parent=g12547.t1
HiC_scaffold_3	AUGUSTUS	CDS	123773722	123773892	1.0	+	0	ID=g12547.t2.CDS51;Parent=g12547.t2
HiC_scaffold_3	GeneMark.hmm3	intron	123773893	123780078	.	+	0	ID=g12547.t3.intron50;Parent=g12547.t3
HiC_scaffold_3	AUGUSTUS	intron	123773893	123780078	1.0	+	.	ID=g12547.t1.intron51;Parent=g12547.t1
HiC_scaffold_3	AUGUSTUS	intron	123773893	123780078	1.0	+	.	ID=g12547.t2.intron51;Parent=g12547.t2
HiC_scaffold_3	AUGUSTUS	exon	123780079	123780279	.	+	.	ID=g12547.t1.exon52;Parent=g12547.t1
HiC_scaffold_3	AUGUSTUS	exon	123780079	123780279	.	+	.	ID=g12547.t2.exon52;Parent=g12547.t2
HiC_scaffold_3	GeneMark.hmm3	CDS	123780079	123780279	.	+	0	ID=g12547.t3.CDS51;Parent=g12547.t3
HiC_scaffold_3	GeneMark.hmm3	exon	123780079	123780279	.	+	0	ID=g12547.t3.exon51;Parent=g12547.t3
HiC_scaffold_3	AUGUSTUS	CDS	123780079	123780279	1.0	+	0	ID=g12547.t1.CDS52;Parent=g12547.t1
HiC_scaffold_3	AUGUSTUS	CDS	123780079	123780279	1.0	+	0	ID=g12547.t2.CDS52;Parent=g12547.t2
HiC_scaffold_3	GeneMark.hmm3	intron	123780280	123780835	.	+	0	ID=g12547.t3.intron51;Parent=g12547.t3
HiC_scaffold_3	AUGUSTUS	intron	123780280	123780835	1.0	+	.	ID=g12547.t1.intron52;Parent=g12547.t1
HiC_scaffold_3	AUGUSTUS	intron	123780280	123780835	1.0	+	.	ID=g12547.t2.intron52;Parent=g12547.t2
HiC_scaffold_3	AUGUSTUS	exon	123780836	123780997	.	+	.	ID=g12547.t1.exon53;Parent=g12547.t1
HiC_scaffold_3	AUGUSTUS	exon	123780836	123780997	.	+	.	ID=g12547.t2.exon53;Parent=g12547.t2
HiC_scaffold_3	GeneMark.hmm3	CDS	123780836	123780997	.	+	0	ID=g12547.t3.CDS52;Parent=g12547.t3
HiC_scaffold_3	GeneMark.hmm3	exon	123780836	123780997	.	+	0	ID=g12547.t3.exon52;Parent=g12547.t3
HiC_scaffold_3	AUGUSTUS	CDS	123780836	123780997	1.0	+	0	ID=g12547.t1.CDS53;Parent=g12547.t1
HiC_scaffold_3	AUGUSTUS	CDS	123780836	123780997	1.0	+	0	ID=g12547.t2.CDS53;Parent=g12547.t2
HiC_scaffold_3	GeneMark.hmm3	intron	123780998	123783944	.	+	0	ID=g12547.t3.intron52;Parent=g12547.t3
HiC_scaffold_3	AUGUSTUS	intron	123780998	123783944	1.0	+	.	ID=g12547.t1.intron53;Parent=g12547.t1
HiC_scaffold_3	AUGUSTUS	intron	123780998	123783944	1.0	+	.	ID=g12547.t2.intron53;Parent=g12547.t2
HiC_scaffold_3	AUGUSTUS	exon	123783945	123784111	.	+	.	ID=g12547.t1.exon54;Parent=g12547.t1
HiC_scaffold_3	AUGUSTUS	exon	123783945	123784111	.	+	.	ID=g12547.t2.exon54;Parent=g12547.t2
HiC_scaffold_3	GeneMark.hmm3	CDS	123783945	123784111	.	+	0	ID=g12547.t3.CDS53;Parent=g12547.t3
HiC_scaffold_3	GeneMark.hmm3	exon	123783945	123784111	.	+	0	ID=g12547.t3.exon53;Parent=g12547.t3
HiC_scaffold_3	AUGUSTUS	CDS	123783945	123784111	1.0	+	0	ID=g12547.t1.CDS54;Parent=g12547.t1
HiC_scaffold_3	AUGUSTUS	CDS	123783945	123784111	1.0	+	0	ID=g12547.t2.CDS54;Parent=g12547.t2
HiC_scaffold_3	GeneMark.hmm3	intron	123784112	123785472	.	+	2	ID=g12547.t3.intron53;Parent=g12547.t3
HiC_scaffold_3	AUGUSTUS	intron	123784112	123785472	1.0	+	.	ID=g12547.t1.intron54;Parent=g12547.t1
HiC_scaffold_3	AUGUSTUS	intron	123784112	123785472	1.0	+	.	ID=g12547.t2.intron54;Parent=g12547.t2
HiC_scaffold_3	AUGUSTUS	exon	123785473	123785662	.	+	.	ID=g12547.t1.exon55;Parent=g12547.t1
HiC_scaffold_3	AUGUSTUS	exon	123785473	123785662	.	+	.	ID=g12547.t2.exon55;Parent=g12547.t2
HiC_scaffold_3	GeneMark.hmm3	CDS	123785473	123785662	.	+	1	ID=g12547.t3.CDS54;Parent=g12547.t3
HiC_scaffold_3	GeneMark.hmm3	exon	123785473	123785662	.	+	1	ID=g12547.t3.exon54;Parent=g12547.t3
HiC_scaffold_3	AUGUSTUS	CDS	123785473	123785662	1.0	+	1	ID=g12547.t1.CDS55;Parent=g12547.t1
HiC_scaffold_3	AUGUSTUS	CDS	123785473	123785662	1.0	+	1	ID=g12547.t2.CDS55;Parent=g12547.t2
HiC_scaffold_3	GeneMark.hmm3	intron	123785663	123790458	.	+	0	ID=g12547.t3.intron54;Parent=g12547.t3
HiC_scaffold_3	AUGUSTUS	intron	123785663	123790458	1.0	+	.	ID=g12547.t1.intron55;Parent=g12547.t1
HiC_scaffold_3	AUGUSTUS	intron	123785663	123790458	1.0	+	.	ID=g12547.t2.intron55;Parent=g12547.t2
HiC_scaffold_3	AUGUSTUS	exon	123790459	123790608	.	+	.	ID=g12547.t1.exon56;Parent=g12547.t1
HiC_scaffold_3	AUGUSTUS	exon	123790459	123790608	.	+	.	ID=g12547.t2.exon56;Parent=g12547.t2
HiC_scaffold_3	GeneMark.hmm3	CDS	123790459	123790608	.	+	0	ID=g12547.t3.CDS55;Parent=g12547.t3
HiC_scaffold_3	GeneMark.hmm3	exon	123790459	123790608	.	+	0	ID=g12547.t3.exon55;Parent=g12547.t3
HiC_scaffold_3	AUGUSTUS	CDS	123790459	123790608	1.0	+	0	ID=g12547.t1.CDS56;Parent=g12547.t1
HiC_scaffold_3	AUGUSTUS	CDS	123790459	123790608	1.0	+	0	ID=g12547.t2.CDS56;Parent=g12547.t2
HiC_scaffold_3	GeneMark.hmm3	intron	123790609	123791580	.	+	0	ID=g12547.t3.intron55;Parent=g12547.t3
HiC_scaffold_3	AUGUSTUS	intron	123790609	123791580	1.0	+	.	ID=g12547.t1.intron56;Parent=g12547.t1
HiC_scaffold_3	AUGUSTUS	intron	123790609	123791580	1.0	+	.	ID=g12547.t2.intron56;Parent=g12547.t2
HiC_scaffold_3	AUGUSTUS	exon	123791581	123791679	.	+	.	ID=g12547.t1.exon57;Parent=g12547.t1
HiC_scaffold_3	AUGUSTUS	exon	123791581	123791679	.	+	.	ID=g12547.t2.exon57;Parent=g12547.t2
HiC_scaffold_3	GeneMark.hmm3	CDS	123791581	123791679	.	+	0	ID=g12547.t3.CDS56;Parent=g12547.t3
HiC_scaffold_3	GeneMark.hmm3	exon	123791581	123791679	.	+	0	ID=g12547.t3.exon56;Parent=g12547.t3
HiC_scaffold_3	AUGUSTUS	CDS	123791581	123791679	1.0	+	0	ID=g12547.t1.CDS57;Parent=g12547.t1
HiC_scaffold_3	AUGUSTUS	CDS	123791581	123791679	1.0	+	0	ID=g12547.t2.CDS57;Parent=g12547.t2
HiC_scaffold_3	GeneMark.hmm3	intron	123791680	123793717	.	+	0	ID=g12547.t3.intron56;Parent=g12547.t3
HiC_scaffold_3	AUGUSTUS	intron	123791680	123793717	1.0	+	.	ID=g12547.t1.intron57;Parent=g12547.t1
HiC_scaffold_3	AUGUSTUS	intron	123791680	123793717	1.0	+	.	ID=g12547.t2.intron57;Parent=g12547.t2
HiC_scaffold_3	AUGUSTUS	exon	123793718	123793801	.	+	.	ID=g12547.t1.exon58;Parent=g12547.t1
HiC_scaffold_3	AUGUSTUS	exon	123793718	123793801	.	+	.	ID=g12547.t2.exon58;Parent=g12547.t2
HiC_scaffold_3	GeneMark.hmm3	CDS	123793718	123793801	.	+	0	ID=g12547.t3.CDS57;Parent=g12547.t3
HiC_scaffold_3	GeneMark.hmm3	exon	123793718	123793801	.	+	0	ID=g12547.t3.exon57;Parent=g12547.t3
HiC_scaffold_3	AUGUSTUS	CDS	123793718	123793801	1.0	+	0	ID=g12547.t1.CDS58;Parent=g12547.t1
HiC_scaffold_3	AUGUSTUS	CDS	123793718	123793801	1.0	+	0	ID=g12547.t2.CDS58;Parent=g12547.t2
HiC_scaffold_3	GeneMark.hmm3	intron	123793802	123802515	.	+	0	ID=g12547.t3.intron57;Parent=g12547.t3
HiC_scaffold_3	AUGUSTUS	intron	123793802	123802515	1.0	+	.	ID=g12547.t2.intron58;Parent=g12547.t2
HiC_scaffold_3	AUGUSTUS	intron	123793802	123804346	1.0	+	.	ID=g12547.t1.intron58;Parent=g12547.t1
HiC_scaffold_3	AUGUSTUS	exon	123802516	123802533	.	+	.	ID=g12547.t2.exon59;Parent=g12547.t2
HiC_scaffold_3	GeneMark.hmm3	CDS	123802516	123802533	.	+	0	ID=g12547.t3.CDS58;Parent=g12547.t3
HiC_scaffold_3	GeneMark.hmm3	exon	123802516	123802533	.	+	0	ID=g12547.t3.exon58;Parent=g12547.t3
HiC_scaffold_3	AUGUSTUS	CDS	123802516	123802533	1.0	+	0	ID=g12547.t2.CDS59;Parent=g12547.t2
HiC_scaffold_3	GeneMark.hmm3	intron	123802534	123804346	.	+	0	ID=g12547.t3.intron58;Parent=g12547.t3
HiC_scaffold_3	AUGUSTUS	intron	123802534	123804346	1.0	+	.	ID=g12547.t2.intron59;Parent=g12547.t2
HiC_scaffold_3	AUGUSTUS	exon	123804347	123804457	.	+	.	ID=g12547.t1.exon59;Parent=g12547.t1
HiC_scaffold_3	AUGUSTUS	exon	123804347	123804457	.	+	.	ID=g12547.t2.exon60;Parent=g12547.t2
HiC_scaffold_3	GeneMark.hmm3	CDS	123804347	123804457	.	+	0	ID=g12547.t3.CDS59;Parent=g12547.t3
HiC_scaffold_3	GeneMark.hmm3	exon	123804347	123804457	.	+	0	ID=g12547.t3.exon59;Parent=g12547.t3
HiC_scaffold_3	AUGUSTUS	CDS	123804347	123804457	1.0	+	0	ID=g12547.t1.CDS59;Parent=g12547.t1
HiC_scaffold_3	AUGUSTUS	CDS	123804347	123804457	1.0	+	0	ID=g12547.t2.CDS60;Parent=g12547.t2
HiC_scaffold_3	GeneMark.hmm3	intron	123804458	123813939	.	+	0	ID=g12547.t3.intron59;Parent=g12547.t3
HiC_scaffold_3	AUGUSTUS	intron	123804458	123813939	1.0	+	.	ID=g12547.t1.intron59;Parent=g12547.t1
HiC_scaffold_3	AUGUSTUS	intron	123804458	123813939	1.0	+	.	ID=g12547.t2.intron60;Parent=g12547.t2
HiC_scaffold_3	AUGUSTUS	exon	123813940	123814142	.	+	.	ID=g12547.t1.exon60;Parent=g12547.t1
HiC_scaffold_3	AUGUSTUS	exon	123813940	123814142	.	+	.	ID=g12547.t2.exon61;Parent=g12547.t2
HiC_scaffold_3	GeneMark.hmm3	CDS	123813940	123814142	.	+	0	ID=g12547.t3.CDS60;Parent=g12547.t3
HiC_scaffold_3	GeneMark.hmm3	exon	123813940	123814142	.	+	0	ID=g12547.t3.exon60;Parent=g12547.t3
HiC_scaffold_3	AUGUSTUS	CDS	123813940	123814142	1.0	+	0	ID=g12547.t1.CDS60;Parent=g12547.t1
HiC_scaffold_3	AUGUSTUS	CDS	123813940	123814142	1.0	+	0	ID=g12547.t2.CDS61;Parent=g12547.t2
HiC_scaffold_3	GeneMark.hmm3	intron	123814143	123814742	.	+	2	ID=g12547.t3.intron60;Parent=g12547.t3
HiC_scaffold_3	AUGUSTUS	intron	123814143	123814742	1.0	+	.	ID=g12547.t1.intron60;Parent=g12547.t1
HiC_scaffold_3	AUGUSTUS	intron	123814143	123814742	1.0	+	.	ID=g12547.t2.intron61;Parent=g12547.t2
HiC_scaffold_3	AUGUSTUS	exon	123814743	123815001	.	+	.	ID=g12547.t1.exon61;Parent=g12547.t1
HiC_scaffold_3	AUGUSTUS	exon	123814743	123815001	.	+	.	ID=g12547.t2.exon62;Parent=g12547.t2
HiC_scaffold_3	GeneMark.hmm3	CDS	123814743	123815001	.	+	1	ID=g12547.t3.CDS61;Parent=g12547.t3
HiC_scaffold_3	GeneMark.hmm3	exon	123814743	123815001	.	+	1	ID=g12547.t3.exon61;Parent=g12547.t3
HiC_scaffold_3	AUGUSTUS	CDS	123814743	123815001	1.0	+	1	ID=g12547.t1.CDS61;Parent=g12547.t1
HiC_scaffold_3	AUGUSTUS	CDS	123814743	123815001	1.0	+	1	ID=g12547.t2.CDS62;Parent=g12547.t2
HiC_scaffold_3	AUGUSTUS	stop_codon	123814999	123815001	.	+	0	ID=g12547.t1.stop1;Parent=g12547.t1
HiC_scaffold_3	AUGUSTUS	stop_codon	123814999	123815001	.	+	0	ID=g12547.t2.stop1;Parent=g12547.t2
HiC_scaffold_3	GeneMark.hmm3	stop_codon	123814999	123815001	.	+	0	ID=g12547.t3.stop1;Parent=g12547.t3
HiC_scaffold_3	AUGUSTUS	start_codon	123866498	123866500	.	+	0	ID=g12548.t2.start1;Parent=g12548.t2
HiC_scaffold_3	AUGUSTUS	exon	123866498	123866564	.	+	.	ID=g12548.t2.exon1;Parent=g12548.t2
HiC_scaffold_3	AUGUSTUS	CDS	123866498	123866564	0.69	+	0	ID=g12548.t2.CDS1;Parent=g12548.t2
HiC_scaffold_3	GeneMark.hmm3	gene	123866498	123928910	.	+	.	ID=g12548
HiC_scaffold_3	AUGUSTUS	mRNA	123866498	123928910	.	+	.	ID=g12548.t2;Parent=g12548;em_target=9668.ENSMPUP00000001928;em_score=5655.9;em_evalue=0.0;em_tcov=.;em_OGs=KOG4751@1|root,KOG4751@2759|Eukaryota,38E5R@33154|Opisthokonta,3BCP5@33208|Metazoa,3D028@33213|Bilateria,487SQ@7711|Chordata,494AY@7742|Vertebrata,3JECW@40674|Mammalia,3EUY5@33554|Carnivora;em_COG_cat=L;em_desc=Breast cancer type 2 susceptibility protein homolog;em_max_annot_lvl=33208|Metazoa;em_Preferred_name=BRCA2;em_KEGG_ko=ko:K08775;em_KEGG_Pathway=ko03440,ko03460,ko05200,ko05212,ko05224,map03440,map03460,map05200,map05212,map05224;em_BRITE=ko00000,ko00001,ko03036,ko03400,ko04121;em_PFAMs=BRCA-2_OB1,BRCA-2_OB3,BRCA-2_helical,BRCA2,Tower;em_GOs=GO:0000003,GO:0000075,GO:0000226,GO:0000228,GO:0000278,GO:0000280,GO:0000281,GO:0000711,GO:0000722,GO:0000723,GO:0000724,GO:0000725,GO:0000731,GO:0000781,GO:0000784,GO:0000793,GO:0000794,GO:0000795,GO:0000800,GO:0000910,GO:0001556,GO:0001701,GO:0001824,GO:0001832,GO:0001833,GO:0002020,GO:0002376,GO:0002520,GO:0003006,GO:0003674,GO:0003676,GO:0003677,GO:0003697,GO:0003824,GO:0004402,GO:0005488,GO:0005515,GO:0005575,GO:0005622,GO:0005623,GO:0005634,GO:0005654,GO:0005694,GO:0005737,GO:0005813,GO:0005815,GO:0005829,GO:0005856,GO:0006139,GO:0006259,GO:0006260,GO:0006261,GO:0006275,GO:0006281,GO:0006289,GO:0006302,GO:0006310,GO:0006312,GO:0006325,GO:0006355,GO:0006464,GO:0006473,GO:0006475,GO:0006725,GO:0006807,GO:0006915,GO:0006950,GO:0006974,GO:0006978,GO:0006996,GO:0007010,GO:0007017,GO:0007049,GO:0007059,GO:0007098,GO:0007127,GO:0007131,GO:0007140,GO:0007141,GO:0007154,GO:0007165,GO:0007275,GO:0007276,GO:0007281,GO:0007283,GO:0007292,GO:0007346,GO:0007399,GO:0007417,GO:0007420,GO:0007548,GO:0007568,GO:0007569,GO:0007584,GO:0008022,GO:0008080,GO:0008092,GO:0008104,GO:0008150,GO:0008152,GO:0008156,GO:0008219,GO:0008283,GO:0008285,GO:0008406,GO:0008585,GO:0008608,GO:0008630,GO:0009058,GO:0009059,GO:0009314,GO:0009411,GO:0009416,GO:0009605,GO:0009628,GO:0009719,GO:0009725,GO:0009790,GO:0009792,GO:0009889,GO:0009890,GO:0009891,GO:0009892,GO:0009893,GO:0009987,GO:0009991,GO:0009994,GO:0010033,GO:0010165,GO:0010212,GO:0010225,GO:0010243,GO:0010332,GO:0010468,GO:0010484,GO:0010485,GO:0010556,GO:0010557,GO:0010558,GO:0010564,GO:0010604,GO:0010605,GO:0010628,GO:0010639,GO:0010778,GO:0010948,GO:0012501,GO:0012505,GO:0014070,GO:0015630,GO:0015631,GO:0016043,GO:0016407,GO:0016410,GO:0016569,GO:0016570,GO:0016573,GO:0016740,GO:0016746,GO:0016747,GO:0018130,GO:0018193,GO:0018205,GO:0018393,GO:0018394,GO:0019219,GO:0019222,GO:0019438,GO:0019538,GO:0019899,GO:0019953,GO:0021700,GO:0022402,GO:0022412,GO:0022414,GO:0023052,GO:0030097,GO:0030141,GO:0030154,GO:0030330,GO:0030879,GO:0031023,GO:0031297,GO:0031323,GO:0031324,GO:0031325,GO:0031326,GO:0031327,GO:0031328,GO:0031410,GO:0031619,GO:0031667,GO:0031974,GO:0031981,GO:0031982,GO:0032200,GO:0032355,GO:0032465,GO:0032501,GO:0032502,GO:0032504,GO:0032991,GO:0033036,GO:0033043,GO:0033260,GO:0033313,GO:0033365,GO:0033554,GO:0033593,GO:0033599,GO:0033600,GO:0033993,GO:0034212,GO:0034502,GO:0034613,GO:0034641,GO:0034645,GO:0034654,GO:0035264,GO:0035556,GO:0035825,GO:0036211,GO:0040007,GO:0040020,GO:0042127,GO:0042221,GO:0042493,GO:0042592,GO:0042770,GO:0042771,GO:0042772,GO:0042802,GO:0043009,GO:0043015,GO:0043060,GO:0043150,GO:0043170,GO:0043226,GO:0043227,GO:0043228,GO:0043229,GO:0043231,GO:0043232,GO:0043233,GO:0043279,GO:0043412,GO:0043543,GO:0043966,GO:0043967,GO:0044237,GO:0044238,GO:0044249,GO:0044260,GO:0044267,GO:0044271,GO:0044422,GO:0044424,GO:0044427,GO:0044428,GO:0044430,GO:0044444,GO:0044446,GO:0044454,GO:0044464,GO:0044703,GO:0044786,GO:0045005,GO:0045132,GO:0045137,GO:0045143,GO:0045184,GO:0045786,GO:0045787,GO:0045835,GO:0045893,GO:0045931,GO:0045934,GO:0045935,GO:0046483,GO:0046545,GO:0046660,GO:0048232,GO:0048285,GO:0048468,GO:0048469,GO:0048477,GO:0048478,GO:0048513,GO:0048518,GO:0048519,GO:0048522,GO:0048523,GO:0048534,GO:0048589,GO:0048599,GO:0048608,GO:0048609,GO:0048731,GO:0048732,GO:0048856,GO:0048869,GO:0050000,GO:0050678,GO:0050680,GO:0050789,GO:0050793,GO:0050794,GO:0050896,GO:0051052,GO:0051053,GO:0051093,GO:0051128,GO:0051129,GO:0051171,GO:0051172,GO:0051173,GO:0051179,GO:0051234,GO:0051239,GO:0051241,GO:0051252,GO:0051254,GO:0051276,GO:0051298,GO:0051301,GO:0051302,GO:0051303,GO:0051310,GO:0051311,GO:0051316,GO:0051321,GO:0051445,GO:0051447,GO:0051455,GO:0051598,GO:0051640,GO:0051641,GO:0051649,GO:0051656,GO:0051704,GO:0051716,GO:0051726,GO:0051783,GO:0051784,GO:0060249,GO:0060255,GO:0060322,GO:0061458,GO:0061640,GO:0061733,GO:0061982,GO:0065007,GO:0065008,GO:0070013,GO:0070198,GO:0070199,GO:0070200,GO:0070727,GO:0071695,GO:0071704,GO:0071840,GO:0071897,GO:0072331,GO:0072332,GO:0072594,GO:0080090,GO:0090304,GO:0090329,GO:0097159,GO:0097190,GO:0097193,GO:0097305,GO:0097327,GO:0097708,GO:0098687,GO:0098813,GO:0099086,GO:0099503,GO:0140013,GO:1901360,GO:1901362,GO:1901363,GO:1901563,GO:1901564,GO:1901576,GO:1901698,GO:1901700,GO:1902298,GO:1902680,GO:1902969,GO:1903046,GO:1903047,GO:1903506,GO:1903508,GO:1990426,GO:1990505,GO:2000026,GO:2000104,GO:2000112,GO:2000113,GO:2000241,GO:2000242,GO:2001141
HiC_scaffold_3	AUGUSTUS	intron	123866565	123868989	0.73	+	.	ID=g12548.t2.intron1;Parent=g12548.t2
HiC_scaffold_3	AUGUSTUS	exon	123868990	123869235	.	+	.	ID=g12548.t2.exon2;Parent=g12548.t2
HiC_scaffold_3	AUGUSTUS	CDS	123868990	123869235	0.75	+	2	ID=g12548.t2.CDS2;Parent=g12548.t2
HiC_scaffold_3	AUGUSTUS	intron	123869236	123875253	1.0	+	.	ID=g12548.t2.intron2;Parent=g12548.t2
HiC_scaffold_3	AUGUSTUS	exon	123875254	123875362	.	+	.	ID=g12548.t2.exon3;Parent=g12548.t2
HiC_scaffold_3	AUGUSTUS	CDS	123875254	123875362	1.0	+	2	ID=g12548.t2.CDS3;Parent=g12548.t2
HiC_scaffold_3	AUGUSTUS	intron	123875363	123876036	1.0	+	.	ID=g12548.t2.intron3;Parent=g12548.t2
HiC_scaffold_3	AUGUSTUS	exon	123876037	123876083	.	+	.	ID=g12548.t2.exon4;Parent=g12548.t2
HiC_scaffold_3	AUGUSTUS	CDS	123876037	123876083	1.0	+	1	ID=g12548.t2.CDS4;Parent=g12548.t2
HiC_scaffold_3	AUGUSTUS	intron	123876084	123876175	1.0	+	.	ID=g12548.t2.intron4;Parent=g12548.t2
HiC_scaffold_3	AUGUSTUS	exon	123876176	123876216	.	+	.	ID=g12548.t2.exon5;Parent=g12548.t2
HiC_scaffold_3	AUGUSTUS	CDS	123876176	123876216	1.0	+	2	ID=g12548.t2.CDS5;Parent=g12548.t2
HiC_scaffold_3	AUGUSTUS	intron	123876217	123882560	1.0	+	.	ID=g12548.t2.intron5;Parent=g12548.t2
HiC_scaffold_3	AUGUSTUS	exon	123882561	123882672	.	+	.	ID=g12548.t2.exon6;Parent=g12548.t2
HiC_scaffold_3	AUGUSTUS	CDS	123882561	123882672	1.0	+	0	ID=g12548.t2.CDS6;Parent=g12548.t2
HiC_scaffold_3	AUGUSTUS	intron	123882673	123883415	1.0	+	.	ID=g12548.t2.intron6;Parent=g12548.t2
HiC_scaffold_3	AUGUSTUS	exon	123883416	123883465	.	+	.	ID=g12548.t2.exon7;Parent=g12548.t2
HiC_scaffold_3	AUGUSTUS	CDS	123883416	123883465	1.0	+	2	ID=g12548.t2.CDS7;Parent=g12548.t2
HiC_scaffold_3	AUGUSTUS	intron	123883466	123883693	1.0	+	.	ID=g12548.t2.intron7;Parent=g12548.t2
HiC_scaffold_3	AUGUSTUS	exon	123883694	123883805	.	+	.	ID=g12548.t2.exon8;Parent=g12548.t2
HiC_scaffold_3	AUGUSTUS	CDS	123883694	123883805	1.0	+	0	ID=g12548.t2.CDS8;Parent=g12548.t2
HiC_scaffold_3	AUGUSTUS	intron	123883806	123885332	1.0	+	.	ID=g12548.t2.intron8;Parent=g12548.t2
HiC_scaffold_3	AUGUSTUS	exon	123885333	123885424	.	+	.	ID=g12548.t2.exon9;Parent=g12548.t2
HiC_scaffold_3	AUGUSTUS	CDS	123885333	123885424	0.97	+	2	ID=g12548.t2.CDS9;Parent=g12548.t2
HiC_scaffold_3	AUGUSTUS	intron	123885425	123886357	0.66	+	.	ID=g12548.t2.intron9;Parent=g12548.t2
HiC_scaffold_3	AUGUSTUS	exon	123886358	123886448	.	+	.	ID=g12548.t2.exon10;Parent=g12548.t2
HiC_scaffold_3	AUGUSTUS	CDS	123886358	123886448	0.66	+	0	ID=g12548.t2.CDS10;Parent=g12548.t2
HiC_scaffold_3	AUGUSTUS	intron	123886449	123888087	1.0	+	.	ID=g12548.t2.intron10;Parent=g12548.t2
HiC_scaffold_3	AUGUSTUS	exon	123888088	123890352	.	+	.	ID=g12548.t2.exon11;Parent=g12548.t2
HiC_scaffold_3	AUGUSTUS	CDS	123888088	123890352	0.74	+	2	ID=g12548.t2.CDS11;Parent=g12548.t2
HiC_scaffold_3	AUGUSTUS	intron	123890353	123891801	0.34	+	.	ID=g12548.t2.intron11;Parent=g12548.t2
HiC_scaffold_3	AUGUSTUS	exon	123891802	123893106	.	+	.	ID=g12548.t2.exon12;Parent=g12548.t2
HiC_scaffold_3	AUGUSTUS	CDS	123891802	123893106	0.47	+	2	ID=g12548.t2.CDS12;Parent=g12548.t2
HiC_scaffold_3	GeneMark.hmm3	start_codon	123893049	123893051	.	+	0	ID=g12548.t1.start1;Parent=g12548.t1
HiC_scaffold_3	GeneMark.hmm3	CDS	123893049	123893106	.	+	0	ID=g12548.t1.CDS1;Parent=g12548.t1
HiC_scaffold_3	GeneMark.hmm3	exon	123893049	123893106	.	+	0	ID=g12548.t1.exon1;Parent=g12548.t1
HiC_scaffold_3	GeneMark.hmm3	mRNA	123893049	123928910	.	+	.	ID=g12548.t1;Parent=g12548;em_target=9668.ENSMPUP00000001928;em_score=2573.6;em_evalue=0.0;em_tcov=.;em_OGs=KOG4751@1|root,KOG4751@2759|Eukaryota,38E5R@33154|Opisthokonta,3BCP5@33208|Metazoa,3D028@33213|Bilateria,487SQ@7711|Chordata,494AY@7742|Vertebrata,3JECW@40674|Mammalia,3EUY5@33554|Carnivora;em_COG_cat=L;em_desc=Breast cancer type 2 susceptibility protein homolog;em_max_annot_lvl=33208|Metazoa;em_Preferred_name=BRCA2;em_KEGG_ko=ko:K08775;em_KEGG_Pathway=ko03440,ko03460,ko05200,ko05212,ko05224,map03440,map03460,map05200,map05212,map05224;em_BRITE=ko00000,ko00001,ko03036,ko03400,ko04121;em_PFAMs=BRCA-2_OB1,BRCA-2_OB3,BRCA-2_helical,BRCA2,Tower;em_GOs=GO:0000003,GO:0000075,GO:0000226,GO:0000228,GO:0000278,GO:0000280,GO:0000281,GO:0000711,GO:0000722,GO:0000723,GO:0000724,GO:0000725,GO:0000731,GO:0000781,GO:0000784,GO:0000793,GO:0000794,GO:0000795,GO:0000800,GO:0000910,GO:0001556,GO:0001701,GO:0001824,GO:0001832,GO:0001833,GO:0002020,GO:0002376,GO:0002520,GO:0003006,GO:0003674,GO:0003676,GO:0003677,GO:0003697,GO:0003824,GO:0004402,GO:0005488,GO:0005515,GO:0005575,GO:0005622,GO:0005623,GO:0005634,GO:0005654,GO:0005694,GO:0005737,GO:0005813,GO:0005815,GO:0005829,GO:0005856,GO:0006139,GO:0006259,GO:0006260,GO:0006261,GO:0006275,GO:0006281,GO:0006289,GO:0006302,GO:0006310,GO:0006312,GO:0006325,GO:0006355,GO:0006464,GO:0006473,GO:0006475,GO:0006725,GO:0006807,GO:0006915,GO:0006950,GO:0006974,GO:0006978,GO:0006996,GO:0007010,GO:0007017,GO:0007049,GO:0007059,GO:0007098,GO:0007127,GO:0007131,GO:0007140,GO:0007141,GO:0007154,GO:0007165,GO:0007275,GO:0007276,GO:0007281,GO:0007283,GO:0007292,GO:0007346,GO:0007399,GO:0007417,GO:0007420,GO:0007548,GO:0007568,GO:0007569,GO:0007584,GO:0008022,GO:0008080,GO:0008092,GO:0008104,GO:0008150,GO:0008152,GO:0008156,GO:0008219,GO:0008283,GO:0008285,GO:0008406,GO:0008585,GO:0008608,GO:0008630,GO:0009058,GO:0009059,GO:0009314,GO:0009411,GO:0009416,GO:0009605,GO:0009628,GO:0009719,GO:0009725,GO:0009790,GO:0009792,GO:0009889,GO:0009890,GO:0009891,GO:0009892,GO:0009893,GO:0009987,GO:0009991,GO:0009994,GO:0010033,GO:0010165,GO:0010212,GO:0010225,GO:0010243,GO:0010332,GO:0010468,GO:0010484,GO:0010485,GO:0010556,GO:0010557,GO:0010558,GO:0010564,GO:0010604,GO:0010605,GO:0010628,GO:0010639,GO:0010778,GO:0010948,GO:0012501,GO:0012505,GO:0014070,GO:0015630,GO:0015631,GO:0016043,GO:0016407,GO:0016410,GO:0016569,GO:0016570,GO:0016573,GO:0016740,GO:0016746,GO:0016747,GO:0018130,GO:0018193,GO:0018205,GO:0018393,GO:0018394,GO:0019219,GO:0019222,GO:0019438,GO:0019538,GO:0019899,GO:0019953,GO:0021700,GO:0022402,GO:0022412,GO:0022414,GO:0023052,GO:0030097,GO:0030141,GO:0030154,GO:0030330,GO:0030879,GO:0031023,GO:0031297,GO:0031323,GO:0031324,GO:0031325,GO:0031326,GO:0031327,GO:0031328,GO:0031410,GO:0031619,GO:0031667,GO:0031974,GO:0031981,GO:0031982,GO:0032200,GO:0032355,GO:0032465,GO:0032501,GO:0032502,GO:0032504,GO:0032991,GO:0033036,GO:0033043,GO:0033260,GO:0033313,GO:0033365,GO:0033554,GO:0033593,GO:0033599,GO:0033600,GO:0033993,GO:0034212,GO:0034502,GO:0034613,GO:0034641,GO:0034645,GO:0034654,GO:0035264,GO:0035556,GO:0035825,GO:0036211,GO:0040007,GO:0040020,GO:0042127,GO:0042221,GO:0042493,GO:0042592,GO:0042770,GO:0042771,GO:0042772,GO:0042802,GO:0043009,GO:0043015,GO:0043060,GO:0043150,GO:0043170,GO:0043226,GO:0043227,GO:0043228,GO:0043229,GO:0043231,GO:0043232,GO:0043233,GO:0043279,GO:0043412,GO:0043543,GO:0043966,GO:0043967,GO:0044237,GO:0044238,GO:0044249,GO:0044260,GO:0044267,GO:0044271,GO:0044422,GO:0044424,GO:0044427,GO:0044428,GO:0044430,GO:0044444,GO:0044446,GO:0044454,GO:0044464,GO:0044703,GO:0044786,GO:0045005,GO:0045132,GO:0045137,GO:0045143,GO:0045184,GO:0045786,GO:0045787,GO:0045835,GO:0045893,GO:0045931,GO:0045934,GO:0045935,GO:0046483,GO:0046545,GO:0046660,GO:0048232,GO:0048285,GO:0048468,GO:0048469,GO:0048477,GO:0048478,GO:0048513,GO:0048518,GO:0048519,GO:0048522,GO:0048523,GO:0048534,GO:0048589,GO:0048599,GO:0048608,GO:0048609,GO:0048731,GO:0048732,GO:0048856,GO:0048869,GO:0050000,GO:0050678,GO:0050680,GO:0050789,GO:0050793,GO:0050794,GO:0050896,GO:0051052,GO:0051053,GO:0051093,GO:0051128,GO:0051129,GO:0051171,GO:0051172,GO:0051173,GO:0051179,GO:0051234,GO:0051239,GO:0051241,GO:0051252,GO:0051254,GO:0051276,GO:0051298,GO:0051301,GO:0051302,GO:0051303,GO:0051310,GO:0051311,GO:0051316,GO:0051321,GO:0051445,GO:0051447,GO:0051455,GO:0051598,GO:0051640,GO:0051641,GO:0051649,GO:0051656,GO:0051704,GO:0051716,GO:0051726,GO:0051783,GO:0051784,GO:0060249,GO:0060255,GO:0060322,GO:0061458,GO:0061640,GO:0061733,GO:0061982,GO:0065007,GO:0065008,GO:0070013,GO:0070198,GO:0070199,GO:0070200,GO:0070727,GO:0071695,GO:0071704,GO:0071840,GO:0071897,GO:0072331,GO:0072332,GO:0072594,GO:0080090,GO:0090304,GO:0090329,GO:0097159,GO:0097190,GO:0097193,GO:0097305,GO:0097327,GO:0097708,GO:0098687,GO:0098813,GO:0099086,GO:0099503,GO:0140013,GO:1901360,GO:1901362,GO:1901363,GO:1901563,GO:1901564,GO:1901576,GO:1901698,GO:1901700,GO:1902298,GO:1902680,GO:1902969,GO:1903046,GO:1903047,GO:1903506,GO:1903508,GO:1990426,GO:1990505,GO:2000026,GO:2000104,GO:2000112,GO:2000113,GO:2000241,GO:2000242,GO:2001141
HiC_scaffold_3	GeneMark.hmm3	intron	123893107	123894902	.	+	1	ID=g12548.t1.intron1;Parent=g12548.t1
HiC_scaffold_3	AUGUSTUS	intron	123893107	123894902	1.0	+	.	ID=g12548.t2.intron12;Parent=g12548.t2
HiC_scaffold_3	GeneMark.hmm3	CDS	123894903	123894998	.	+	2	ID=g12548.t1.CDS2;Parent=g12548.t1
HiC_scaffold_3	GeneMark.hmm3	exon	123894903	123894998	.	+	2	ID=g12548.t1.exon2;Parent=g12548.t1
HiC_scaffold_3	AUGUSTUS	exon	123894903	123894998	.	+	.	ID=g12548.t2.exon13;Parent=g12548.t2
HiC_scaffold_3	AUGUSTUS	CDS	123894903	123894998	1.0	+	2	ID=g12548.t2.CDS13;Parent=g12548.t2
HiC_scaffold_3	GeneMark.hmm3	intron	123894999	123897011	.	+	1	ID=g12548.t1.intron2;Parent=g12548.t1
HiC_scaffold_3	AUGUSTUS	intron	123894999	123897011	1.0	+	.	ID=g12548.t2.intron13;Parent=g12548.t2
HiC_scaffold_3	GeneMark.hmm3	CDS	123897012	123897081	.	+	2	ID=g12548.t1.CDS3;Parent=g12548.t1
HiC_scaffold_3	GeneMark.hmm3	exon	123897012	123897081	.	+	2	ID=g12548.t1.exon3;Parent=g12548.t1
HiC_scaffold_3	AUGUSTUS	exon	123897012	123897081	.	+	.	ID=g12548.t2.exon14;Parent=g12548.t2
HiC_scaffold_3	AUGUSTUS	CDS	123897012	123897081	1.0	+	2	ID=g12548.t2.CDS14;Parent=g12548.t2
HiC_scaffold_3	GeneMark.hmm3	intron	123897082	123901462	.	+	2	ID=g12548.t1.intron3;Parent=g12548.t1
HiC_scaffold_3	AUGUSTUS	intron	123897082	123901462	1.0	+	.	ID=g12548.t2.intron14;Parent=g12548.t2
HiC_scaffold_3	GeneMark.hmm3	CDS	123901463	123901896	.	+	1	ID=g12548.t1.CDS4;Parent=g12548.t1
HiC_scaffold_3	GeneMark.hmm3	exon	123901463	123901896	.	+	1	ID=g12548.t1.exon4;Parent=g12548.t1
HiC_scaffold_3	AUGUSTUS	exon	123901463	123901896	.	+	.	ID=g12548.t2.exon15;Parent=g12548.t2
HiC_scaffold_3	AUGUSTUS	CDS	123901463	123901896	1.0	+	1	ID=g12548.t2.CDS15;Parent=g12548.t2
HiC_scaffold_3	GeneMark.hmm3	intron	123901897	123902363	.	+	1	ID=g12548.t1.intron4;Parent=g12548.t1
HiC_scaffold_3	AUGUSTUS	intron	123901897	123902363	1.0	+	.	ID=g12548.t2.intron15;Parent=g12548.t2
HiC_scaffold_3	GeneMark.hmm3	CDS	123902364	123902545	.	+	2	ID=g12548.t1.CDS5;Parent=g12548.t1
HiC_scaffold_3	GeneMark.hmm3	exon	123902364	123902545	.	+	2	ID=g12548.t1.exon5;Parent=g12548.t1
HiC_scaffold_3	AUGUSTUS	exon	123902364	123902545	.	+	.	ID=g12548.t2.exon16;Parent=g12548.t2
HiC_scaffold_3	AUGUSTUS	CDS	123902364	123902545	1.0	+	2	ID=g12548.t2.CDS16;Parent=g12548.t2
HiC_scaffold_3	GeneMark.hmm3	intron	123902546	123903673	.	+	0	ID=g12548.t1.intron5;Parent=g12548.t1
HiC_scaffold_3	AUGUSTUS	intron	123902546	123903673	1.0	+	.	ID=g12548.t2.intron16;Parent=g12548.t2
HiC_scaffold_3	GeneMark.hmm3	CDS	123903674	123903861	.	+	0	ID=g12548.t1.CDS6;Parent=g12548.t1
HiC_scaffold_3	GeneMark.hmm3	exon	123903674	123903861	.	+	0	ID=g12548.t1.exon6;Parent=g12548.t1
HiC_scaffold_3	AUGUSTUS	exon	123903674	123903861	.	+	.	ID=g12548.t2.exon17;Parent=g12548.t2
HiC_scaffold_3	AUGUSTUS	CDS	123903674	123903861	1.0	+	0	ID=g12548.t2.CDS17;Parent=g12548.t2
HiC_scaffold_3	GeneMark.hmm3	intron	123903862	123906802	.	+	2	ID=g12548.t1.intron6;Parent=g12548.t1
HiC_scaffold_3	AUGUSTUS	intron	123903862	123906802	1.0	+	.	ID=g12548.t2.intron17;Parent=g12548.t2
HiC_scaffold_3	GeneMark.hmm3	CDS	123906803	123906973	.	+	1	ID=g12548.t1.CDS7;Parent=g12548.t1
HiC_scaffold_3	GeneMark.hmm3	exon	123906803	123906973	.	+	1	ID=g12548.t1.exon7;Parent=g12548.t1
HiC_scaffold_3	AUGUSTUS	exon	123906803	123906973	.	+	.	ID=g12548.t2.exon18;Parent=g12548.t2
HiC_scaffold_3	AUGUSTUS	CDS	123906803	123906973	1.0	+	1	ID=g12548.t2.CDS18;Parent=g12548.t2
HiC_scaffold_3	GeneMark.hmm3	intron	123906974	123907474	.	+	2	ID=g12548.t1.intron7;Parent=g12548.t1
HiC_scaffold_3	AUGUSTUS	intron	123906974	123907474	1.0	+	.	ID=g12548.t2.intron18;Parent=g12548.t2
HiC_scaffold_3	GeneMark.hmm3	CDS	123907475	123907829	.	+	1	ID=g12548.t1.CDS8;Parent=g12548.t1
HiC_scaffold_3	GeneMark.hmm3	exon	123907475	123907829	.	+	1	ID=g12548.t1.exon8;Parent=g12548.t1
HiC_scaffold_3	AUGUSTUS	exon	123907475	123907829	.	+	.	ID=g12548.t2.exon19;Parent=g12548.t2
HiC_scaffold_3	AUGUSTUS	CDS	123907475	123907829	1.0	+	1	ID=g12548.t2.CDS19;Parent=g12548.t2
HiC_scaffold_3	GeneMark.hmm3	intron	123907830	123911516	.	+	0	ID=g12548.t1.intron8;Parent=g12548.t1
HiC_scaffold_3	AUGUSTUS	intron	123907830	123911516	1.0	+	.	ID=g12548.t2.intron19;Parent=g12548.t2
HiC_scaffold_3	GeneMark.hmm3	CDS	123911517	123911672	.	+	0	ID=g12548.t1.CDS9;Parent=g12548.t1
HiC_scaffold_3	GeneMark.hmm3	exon	123911517	123911672	.	+	0	ID=g12548.t1.exon9;Parent=g12548.t1
HiC_scaffold_3	AUGUSTUS	exon	123911517	123911672	.	+	.	ID=g12548.t2.exon20;Parent=g12548.t2
HiC_scaffold_3	AUGUSTUS	CDS	123911517	123911672	1.0	+	0	ID=g12548.t2.CDS20;Parent=g12548.t2
HiC_scaffold_3	GeneMark.hmm3	intron	123911673	123911776	.	+	0	ID=g12548.t1.intron9;Parent=g12548.t1
HiC_scaffold_3	AUGUSTUS	intron	123911673	123911776	1.0	+	.	ID=g12548.t2.intron20;Parent=g12548.t2
HiC_scaffold_3	GeneMark.hmm3	CDS	123911777	123911921	.	+	0	ID=g12548.t1.CDS10;Parent=g12548.t1
HiC_scaffold_3	GeneMark.hmm3	exon	123911777	123911921	.	+	0	ID=g12548.t1.exon10;Parent=g12548.t1
HiC_scaffold_3	AUGUSTUS	exon	123911777	123911921	.	+	.	ID=g12548.t2.exon21;Parent=g12548.t2
HiC_scaffold_3	AUGUSTUS	CDS	123911777	123911921	1.0	+	0	ID=g12548.t2.CDS21;Parent=g12548.t2
HiC_scaffold_3	GeneMark.hmm3	intron	123911922	123913306	.	+	1	ID=g12548.t1.intron10;Parent=g12548.t1
HiC_scaffold_3	AUGUSTUS	intron	123911922	123913306	1.0	+	.	ID=g12548.t2.intron21;Parent=g12548.t2
HiC_scaffold_3	GeneMark.hmm3	CDS	123913307	123913428	.	+	2	ID=g12548.t1.CDS11;Parent=g12548.t1
HiC_scaffold_3	GeneMark.hmm3	exon	123913307	123913428	.	+	2	ID=g12548.t1.exon11;Parent=g12548.t1
HiC_scaffold_3	AUGUSTUS	exon	123913307	123913428	.	+	.	ID=g12548.t2.exon22;Parent=g12548.t2
HiC_scaffold_3	AUGUSTUS	CDS	123913307	123913428	1.0	+	2	ID=g12548.t2.CDS22;Parent=g12548.t2
HiC_scaffold_3	GeneMark.hmm3	intron	123913429	123915287	.	+	0	ID=g12548.t1.intron11;Parent=g12548.t1
HiC_scaffold_3	AUGUSTUS	intron	123913429	123915287	1.0	+	.	ID=g12548.t2.intron22;Parent=g12548.t2
HiC_scaffold_3	GeneMark.hmm3	CDS	123915288	123915486	.	+	0	ID=g12548.t1.CDS12;Parent=g12548.t1
HiC_scaffold_3	GeneMark.hmm3	exon	123915288	123915486	.	+	0	ID=g12548.t1.exon12;Parent=g12548.t1
HiC_scaffold_3	AUGUSTUS	exon	123915288	123915486	.	+	.	ID=g12548.t2.exon23;Parent=g12548.t2
HiC_scaffold_3	AUGUSTUS	CDS	123915288	123915486	1.0	+	0	ID=g12548.t2.CDS23;Parent=g12548.t2
HiC_scaffold_3	GeneMark.hmm3	intron	123915487	123915705	.	+	1	ID=g12548.t1.intron12;Parent=g12548.t1
HiC_scaffold_3	AUGUSTUS	intron	123915487	123915705	1.0	+	.	ID=g12548.t2.intron23;Parent=g12548.t2
HiC_scaffold_3	GeneMark.hmm3	CDS	123915706	123915869	.	+	2	ID=g12548.t1.CDS13;Parent=g12548.t1
HiC_scaffold_3	GeneMark.hmm3	exon	123915706	123915869	.	+	2	ID=g12548.t1.exon13;Parent=g12548.t1
HiC_scaffold_3	AUGUSTUS	exon	123915706	123915869	.	+	.	ID=g12548.t2.exon24;Parent=g12548.t2
HiC_scaffold_3	AUGUSTUS	CDS	123915706	123915869	1.0	+	2	ID=g12548.t2.CDS24;Parent=g12548.t2
HiC_scaffold_3	GeneMark.hmm3	intron	123915870	123916019	.	+	0	ID=g12548.t1.intron13;Parent=g12548.t1
HiC_scaffold_3	AUGUSTUS	intron	123915870	123916019	1.0	+	.	ID=g12548.t2.intron24;Parent=g12548.t2
HiC_scaffold_3	GeneMark.hmm3	CDS	123916020	123916158	.	+	0	ID=g12548.t1.CDS14;Parent=g12548.t1
HiC_scaffold_3	GeneMark.hmm3	exon	123916020	123916158	.	+	0	ID=g12548.t1.exon14;Parent=g12548.t1
HiC_scaffold_3	AUGUSTUS	exon	123916020	123916158	.	+	.	ID=g12548.t2.exon25;Parent=g12548.t2
HiC_scaffold_3	AUGUSTUS	CDS	123916020	123916158	1.0	+	0	ID=g12548.t2.CDS25;Parent=g12548.t2
HiC_scaffold_3	GeneMark.hmm3	intron	123916159	123924853	.	+	1	ID=g12548.t1.intron14;Parent=g12548.t1
HiC_scaffold_3	AUGUSTUS	intron	123916159	123924853	1.0	+	.	ID=g12548.t2.intron25;Parent=g12548.t2
HiC_scaffold_3	GeneMark.hmm3	CDS	123924854	123925098	.	+	2	ID=g12548.t1.CDS15;Parent=g12548.t1
HiC_scaffold_3	GeneMark.hmm3	exon	123924854	123925098	.	+	2	ID=g12548.t1.exon15;Parent=g12548.t1
HiC_scaffold_3	AUGUSTUS	exon	123924854	123925098	.	+	.	ID=g12548.t2.exon26;Parent=g12548.t2
HiC_scaffold_3	AUGUSTUS	CDS	123924854	123925098	1.0	+	2	ID=g12548.t2.CDS26;Parent=g12548.t2
HiC_scaffold_3	GeneMark.hmm3	intron	123925099	123926625	.	+	0	ID=g12548.t1.intron15;Parent=g12548.t1
HiC_scaffold_3	AUGUSTUS	intron	123925099	123926625	1.0	+	.	ID=g12548.t2.intron26;Parent=g12548.t2
HiC_scaffold_3	GeneMark.hmm3	CDS	123926626	123926772	.	+	0	ID=g12548.t1.CDS16;Parent=g12548.t1
HiC_scaffold_3	GeneMark.hmm3	exon	123926626	123926772	.	+	0	ID=g12548.t1.exon16;Parent=g12548.t1
HiC_scaffold_3	AUGUSTUS	exon	123926626	123926772	.	+	.	ID=g12548.t2.exon27;Parent=g12548.t2
HiC_scaffold_3	AUGUSTUS	CDS	123926626	123926772	1.0	+	0	ID=g12548.t2.CDS27;Parent=g12548.t2
HiC_scaffold_3	GeneMark.hmm3	intron	123926773	123928271	.	+	0	ID=g12548.t1.intron16;Parent=g12548.t1
HiC_scaffold_3	AUGUSTUS	intron	123926773	123928271	1.0	+	.	ID=g12548.t2.intron27;Parent=g12548.t2
HiC_scaffold_3	GeneMark.hmm3	CDS	123928272	123928910	.	+	0	ID=g12548.t1.CDS17;Parent=g12548.t1
HiC_scaffold_3	GeneMark.hmm3	exon	123928272	123928910	.	+	0	ID=g12548.t1.exon17;Parent=g12548.t1
HiC_scaffold_3	AUGUSTUS	exon	123928272	123928910	.	+	.	ID=g12548.t2.exon28;Parent=g12548.t2
HiC_scaffold_3	AUGUSTUS	CDS	123928272	123928910	1.0	+	0	ID=g12548.t2.CDS28;Parent=g12548.t2
HiC_scaffold_3	GeneMark.hmm3	stop_codon	123928908	123928910	.	+	0	ID=g12548.t1.stop1;Parent=g12548.t1
HiC_scaffold_3	AUGUSTUS	stop_codon	123928908	123928910	.	+	0	ID=g12548.t2.stop1;Parent=g12548.t2
HiC_scaffold_3	AUGUSTUS	stop_codon	123932630	123932632	.	-	0	ID=g12549.t1.stop1;Parent=g12549.t1
HiC_scaffold_3	AUGUSTUS	exon	123932630	123932888	.	-	.	ID=g12549.t1.exon1;Parent=g12549.t1
HiC_scaffold_3	AUGUSTUS	CDS	123932630	123932888	1.0	-	1	ID=g12549.t1.CDS1;Parent=g12549.t1
HiC_scaffold_3	AUGUSTUS	gene	123932630	123965464	.	-	.	ID=g12549
HiC_scaffold_3	AUGUSTUS	mRNA	123932630	123965464	1.0	-	.	ID=g12549.t1;Parent=g12549;em_target=9707.XP_004415972.1;em_score=549.2;em_evalue=4.2e-168;em_tcov=.;em_OGs=KOG2401@1|root,KOG2401@2759|Eukaryota,3A0U0@33154|Opisthokonta,3BPQY@33208|Metazoa,3CSD1@33213|Bilateria,47Z8J@7711|Chordata,498H2@7742|Vertebrata,3J6R3@40674|Mammalia,3EEJR@33554|Carnivora;em_COG_cat=L;em_desc=NEDD4 binding protein 2-like 1;em_max_annot_lvl=33208|Metazoa;em_Preferred_name=N4BP2L1;em_PFAMs=AAA_33
HiC_scaffold_3	AUGUSTUS	intron	123932889	123933966	1.0	-	.	ID=g12549.t1.intron1;Parent=g12549.t1
HiC_scaffold_3	AUGUSTUS	exon	123933967	123934043	.	-	.	ID=g12549.t1.exon2;Parent=g12549.t1
HiC_scaffold_3	AUGUSTUS	CDS	123933967	123934043	1.0	-	0	ID=g12549.t1.CDS2;Parent=g12549.t1
HiC_scaffold_3	AUGUSTUS	intron	123934044	123935949	1.0	-	.	ID=g12549.t1.intron2;Parent=g12549.t1
HiC_scaffold_3	AUGUSTUS	exon	123935950	123936038	.	-	.	ID=g12549.t1.exon3;Parent=g12549.t1
HiC_scaffold_3	AUGUSTUS	CDS	123935950	123936038	1.0	-	2	ID=g12549.t1.CDS3;Parent=g12549.t1
HiC_scaffold_3	AUGUSTUS	intron	123936039	123936349	1.0	-	.	ID=g12549.t1.intron3;Parent=g12549.t1
HiC_scaffold_3	AUGUSTUS	exon	123936350	123936477	.	-	.	ID=g12549.t1.exon4;Parent=g12549.t1
HiC_scaffold_3	AUGUSTUS	CDS	123936350	123936477	1.0	-	1	ID=g12549.t1.CDS4;Parent=g12549.t1
HiC_scaffold_3	AUGUSTUS	intron	123936478	123965288	1.0	-	.	ID=g12549.t1.intron4;Parent=g12549.t1
HiC_scaffold_3	AUGUSTUS	exon	123965289	123965464	.	-	.	ID=g12549.t1.exon5;Parent=g12549.t1
HiC_scaffold_3	AUGUSTUS	CDS	123965289	123965464	1.0	-	0	ID=g12549.t1.CDS5;Parent=g12549.t1
HiC_scaffold_3	AUGUSTUS	start_codon	123965462	123965464	.	-	0	ID=g12549.t1.start1;Parent=g12549.t1
HiC_scaffold_3	gmst	stop_codon	123973182	123973184	225.012651	-	0	ID=g12550.t1.stop1;Parent=g12550.t1
HiC_scaffold_3	gmst	CDS	123973182	123973205	225.012651	-	0	ID=g12550.t1.CDS1;Parent=g12550.t1
HiC_scaffold_3	gmst	exon	123973182	123973205	225.012651	-	0	ID=g12550.t1.exon1;Parent=g12550.t1
HiC_scaffold_3	gmst	gene	123973182	124046324	.	-	.	ID=g12550
HiC_scaffold_3	gmst	mRNA	123973182	124046324	.	-	.	ID=g12550.t1;Parent=g12550;em_target=9694.XP_007097708.1;em_score=2165.8;em_evalue=0.0;em_tcov=.;em_OGs=KOG2401@1|root,KOG2401@2759|Eukaryota,39R9J@33154|Opisthokonta,3B9DR@33208|Metazoa,3CRA5@33213|Bilateria,489X7@7711|Chordata,4914G@7742|Vertebrata,3JE6W@40674|Mammalia,3ES7E@33554|Carnivora;em_COG_cat=L;em_desc=NEDD4 binding protein 2-like 2;em_max_annot_lvl=33208|Metazoa;em_Preferred_name=N4BP2L2;em_PFAMs=AAA_33,Smr;em_GOs=GO:0000122,GO:0001701,GO:0001824,GO:0002682,GO:0002683,GO:0002684,GO:0003674,GO:0003712,GO:0003714,GO:0005488,GO:0005515,GO:0005575,GO:0005622,GO:0005623,GO:0005634,GO:0006355,GO:0006357,GO:0007275,GO:0008150,GO:0008284,GO:0009790,GO:0009792,GO:0009889,GO:0009890,GO:0009892,GO:0010468,GO:0010556,GO:0010558,GO:0010605,GO:0010629,GO:0017053,GO:0019219,GO:0019222,GO:0019899,GO:0031323,GO:0031324,GO:0031326,GO:0031327,GO:0032501,GO:0032502,GO:0032991,GO:0042127,GO:0043009,GO:0043226,GO:0043227,GO:0043229,GO:0043231,GO:0044424,GO:0044464,GO:0045595,GO:0045596,GO:0045892,GO:0045934,GO:0048518,GO:0048519,GO:0048522,GO:0048523,GO:0048856,GO:0050789,GO:0050793,GO:0050794,GO:0051093,GO:0051094,GO:0051171,GO:0051172,GO:0051239,GO:0051240,GO:0051241,GO:0051252,GO:0051253,GO:0060255,GO:0065007,GO:0072091,GO:0080090,GO:0140110,GO:1901532,GO:1901533,GO:1902033,GO:1902035,GO:1902036,GO:1902037,GO:1902679,GO:1903506,GO:1903507,GO:1903706,GO:1903707,GO:1903708,GO:2000026,GO:2000112,GO:2000113,GO:2000648,GO:2000736,GO:2000737,GO:2001141
HiC_scaffold_3	gmst	intron	123973206	123974322	225.012651	-	0	ID=g12550.t1.intron1;Parent=g12550.t1
HiC_scaffold_3	gmst	CDS	123974323	123974408	225.012651	-	2	ID=g12550.t1.CDS2;Parent=g12550.t1
HiC_scaffold_3	gmst	exon	123974323	123974408	225.012651	-	2	ID=g12550.t1.exon2;Parent=g12550.t1
HiC_scaffold_3	gmst	intron	123974409	123976926	225.012651	-	0	ID=g12550.t1.intron2;Parent=g12550.t1
HiC_scaffold_3	gmst	CDS	123976927	123978680	225.012651	-	1	ID=g12550.t1.CDS3;Parent=g12550.t1
HiC_scaffold_3	gmst	exon	123976927	123978680	225.012651	-	1	ID=g12550.t1.exon3;Parent=g12550.t1
HiC_scaffold_3	gmst	intron	123978681	124026838	225.012651	-	0	ID=g12550.t1.intron3;Parent=g12550.t1
HiC_scaffold_3	gmst	CDS	124026839	124026985	225.012651	-	1	ID=g12550.t1.CDS4;Parent=g12550.t1
HiC_scaffold_3	gmst	exon	124026839	124026985	225.012651	-	1	ID=g12550.t1.exon4;Parent=g12550.t1
HiC_scaffold_3	gmst	intron	124026986	124030155	225.012651	-	0	ID=g12550.t1.intron4;Parent=g12550.t1
HiC_scaffold_3	gmst	CDS	124030156	124030232	225.012651	-	0	ID=g12550.t1.CDS5;Parent=g12550.t1
HiC_scaffold_3	gmst	exon	124030156	124030232	225.012651	-	0	ID=g12550.t1.exon5;Parent=g12550.t1
HiC_scaffold_3	gmst	intron	124030233	124030625	225.012651	-	0	ID=g12550.t1.intron5;Parent=g12550.t1
HiC_scaffold_3	gmst	CDS	124030626	124030714	225.012651	-	2	ID=g12550.t1.CDS6;Parent=g12550.t1
HiC_scaffold_3	gmst	exon	124030626	124030714	225.012651	-	2	ID=g12550.t1.exon6;Parent=g12550.t1
HiC_scaffold_3	gmst	intron	124030715	124034407	225.012651	-	0	ID=g12550.t1.intron6;Parent=g12550.t1
HiC_scaffold_3	gmst	CDS	124034408	124034532	225.012651	-	1	ID=g12550.t1.CDS7;Parent=g12550.t1
HiC_scaffold_3	gmst	exon	124034408	124034532	225.012651	-	1	ID=g12550.t1.exon7;Parent=g12550.t1
HiC_scaffold_3	gmst	intron	124034533	124045065	225.012651	-	0	ID=g12550.t1.intron7;Parent=g12550.t1
HiC_scaffold_3	gmst	CDS	124045066	124046324	225.012651	-	0	ID=g12550.t1.CDS8;Parent=g12550.t1
HiC_scaffold_3	gmst	exon	124045066	124046324	225.012651	-	0	ID=g12550.t1.exon8;Parent=g12550.t1
HiC_scaffold_3	gmst	start_codon	124046322	124046324	225.012651	-	0	ID=g12550.t1.start1;Parent=g12550.t1
HiC_scaffold_3	AUGUSTUS	start_codon	124156466	124156468	.	+	0	ID=g12551.t1.start1;Parent=g12551.t1
HiC_scaffold_3	AUGUSTUS	start_codon	124156466	124156468	.	+	0	ID=g12551.t2.start1;Parent=g12551.t2
HiC_scaffold_3	AUGUSTUS	start_codon	124156466	124156468	.	+	0	ID=g12551.t3.start1;Parent=g12551.t3
HiC_scaffold_3	AUGUSTUS	start_codon	124156466	124156468	.	+	0	ID=g12551.t4.start1;Parent=g12551.t4
HiC_scaffold_3	gmst	start_codon	124156466	124156468	305.392585	+	0	ID=g12551.t5.start1;Parent=g12551.t5
HiC_scaffold_3	AUGUSTUS	exon	124156466	124156573	.	+	.	ID=g12551.t1.exon1;Parent=g12551.t1
HiC_scaffold_3	AUGUSTUS	exon	124156466	124156573	.	+	.	ID=g12551.t2.exon1;Parent=g12551.t2
HiC_scaffold_3	AUGUSTUS	exon	124156466	124156573	.	+	.	ID=g12551.t3.exon1;Parent=g12551.t3
HiC_scaffold_3	AUGUSTUS	exon	124156466	124156573	.	+	.	ID=g12551.t4.exon1;Parent=g12551.t4
HiC_scaffold_3	AUGUSTUS	CDS	124156466	124156573	1.0	+	0	ID=g12551.t1.CDS1;Parent=g12551.t1
HiC_scaffold_3	AUGUSTUS	CDS	124156466	124156573	1.0	+	0	ID=g12551.t2.CDS1;Parent=g12551.t2
HiC_scaffold_3	AUGUSTUS	CDS	124156466	124156573	1.0	+	0	ID=g12551.t3.CDS1;Parent=g12551.t3
HiC_scaffold_3	AUGUSTUS	CDS	124156466	124156573	1.0	+	0	ID=g12551.t4.CDS1;Parent=g12551.t4
HiC_scaffold_3	gmst	CDS	124156466	124156573	305.392585	+	0	ID=g12551.t5.CDS1;Parent=g12551.t5
HiC_scaffold_3	gmst	exon	124156466	124156573	305.392585	+	0	ID=g12551.t5.exon1;Parent=g12551.t5
HiC_scaffold_3	AUGUSTUS	gene	124156466	124282997	.	+	.	ID=g12551
HiC_scaffold_3	gmst	mRNA	124156466	124282997	.	+	.	ID=g12551.t5;Parent=g12551;em_target=9713.XP_006729024.1;em_score=3138.6;em_evalue=0.0;em_tcov=.;em_OGs=KOG1525@1|root,KOG1525@2759|Eukaryota,38H93@33154|Opisthokonta,3BE3G@33208|Metazoa,3CUTC@33213|Bilateria,481H3@7711|Chordata,49422@7742|Vertebrata,3J2AI@40674|Mammalia,3ET98@33554|Carnivora;em_COG_cat=D;em_desc=PDS5, regulator of cohesion maintenance, homolog B (S. cerevisiae);em_max_annot_lvl=33208|Metazoa;em_Preferred_name=PDS5B;em_KEGG_ko=ko:K11267;em_BRITE=ko00000,ko03036;em_GOs=GO:0000003,GO:0000070,GO:0000166,GO:0000278,GO:0000280,GO:0000775,GO:0000785,GO:0000819,GO:0001654,GO:0002088,GO:0003006,GO:0003674,GO:0003676,GO:0003677,GO:0005488,GO:0005524,GO:0005575,GO:0005622,GO:0005623,GO:0005634,GO:0005654,GO:0005694,GO:0005700,GO:0005737,GO:0005829,GO:0006139,GO:0006259,GO:0006281,GO:0006725,GO:0006807,GO:0006928,GO:0006950,GO:0006974,GO:0006996,GO:0007049,GO:0007059,GO:0007062,GO:0007063,GO:0007064,GO:0007135,GO:0007275,GO:0007276,GO:0007281,GO:0007292,GO:0007399,GO:0007423,GO:0008144,GO:0008150,GO:0008152,GO:0008283,GO:0008285,GO:0009987,GO:0010564,GO:0010639,GO:0010948,GO:0016043,GO:0016477,GO:0017076,GO:0019953,GO:0022402,GO:0022412,GO:0022414,GO:0030154,GO:0030554,GO:0030717,GO:0031974,GO:0031981,GO:0032501,GO:0032502,GO:0032504,GO:0032553,GO:0032555,GO:0032559,GO:0033043,GO:0033044,GO:0033045,GO:0033046,GO:0033554,GO:0034641,GO:0035639,GO:0036094,GO:0040011,GO:0042127,GO:0043010,GO:0043167,GO:0043168,GO:0043170,GO:0043226,GO:0043227,GO:0043228,GO:0043229,GO:0043231,GO:0043232,GO:0043233,GO:0043392,GO:0044092,GO:0044237,GO:0044238,GO:0044260,GO:0044422,GO:0044424,GO:0044427,GO:0044428,GO:0044444,GO:0044446,GO:0044464,GO:0044703,GO:0045132,GO:0045144,GO:0045786,GO:0045875,GO:0046483,GO:0048285,GO:0048468,GO:0048477,GO:0048483,GO:0048484,GO:0048513,GO:0048519,GO:0048523,GO:0048609,GO:0048731,GO:0048856,GO:0048869,GO:0048870,GO:0050789,GO:0050794,GO:0050896,GO:0051098,GO:0051100,GO:0051101,GO:0051128,GO:0051129,GO:0051177,GO:0051179,GO:0051276,GO:0051321,GO:0051674,GO:0051704,GO:0051716,GO:0051726,GO:0051983,GO:0051985,GO:0061774,GO:0061781,GO:0061982,GO:0061983,GO:0061988,GO:0065007,GO:0065009,GO:0070013,GO:0070192,GO:0071704,GO:0071840,GO:0090304,GO:0097159,GO:0097367,GO:0097402,GO:0098687,GO:0098813,GO:0140013,GO:0140014,GO:1901265,GO:1901360,GO:1901363,GO:1903046,GO:1903047,GO:2001251;em_PFAMs=
HiC_scaffold_3	AUGUSTUS	mRNA	124156466	124282997	0.95	+	.	ID=g12551.t3;Parent=g12551;em_target=9713.XP_006729024.1;em_score=3261.5;em_evalue=0.0;em_tcov=.;em_OGs=KOG1525@1|root,KOG1525@2759|Eukaryota,38H93@33154|Opisthokonta,3BE3G@33208|Metazoa,3CUTC@33213|Bilateria,481H3@7711|Chordata,49422@7742|Vertebrata,3J2AI@40674|Mammalia,3ET98@33554|Carnivora;em_COG_cat=D;em_desc=PDS5, regulator of cohesion maintenance, homolog B (S. cerevisiae);em_max_annot_lvl=33208|Metazoa;em_Preferred_name=PDS5B;em_KEGG_ko=ko:K11267;em_BRITE=ko00000,ko03036;em_GOs=GO:0000003,GO:0000070,GO:0000166,GO:0000278,GO:0000280,GO:0000775,GO:0000785,GO:0000819,GO:0001654,GO:0002088,GO:0003006,GO:0003674,GO:0003676,GO:0003677,GO:0005488,GO:0005524,GO:0005575,GO:0005622,GO:0005623,GO:0005634,GO:0005654,GO:0005694,GO:0005700,GO:0005737,GO:0005829,GO:0006139,GO:0006259,GO:0006281,GO:0006725,GO:0006807,GO:0006928,GO:0006950,GO:0006974,GO:0006996,GO:0007049,GO:0007059,GO:0007062,GO:0007063,GO:0007064,GO:0007135,GO:0007275,GO:0007276,GO:0007281,GO:0007292,GO:0007399,GO:0007423,GO:0008144,GO:0008150,GO:0008152,GO:0008283,GO:0008285,GO:0009987,GO:0010564,GO:0010639,GO:0010948,GO:0016043,GO:0016477,GO:0017076,GO:0019953,GO:0022402,GO:0022412,GO:0022414,GO:0030154,GO:0030554,GO:0030717,GO:0031974,GO:0031981,GO:0032501,GO:0032502,GO:0032504,GO:0032553,GO:0032555,GO:0032559,GO:0033043,GO:0033044,GO:0033045,GO:0033046,GO:0033554,GO:0034641,GO:0035639,GO:0036094,GO:0040011,GO:0042127,GO:0043010,GO:0043167,GO:0043168,GO:0043170,GO:0043226,GO:0043227,GO:0043228,GO:0043229,GO:0043231,GO:0043232,GO:0043233,GO:0043392,GO:0044092,GO:0044237,GO:0044238,GO:0044260,GO:0044422,GO:0044424,GO:0044427,GO:0044428,GO:0044444,GO:0044446,GO:0044464,GO:0044703,GO:0045132,GO:0045144,GO:0045786,GO:0045875,GO:0046483,GO:0048285,GO:0048468,GO:0048477,GO:0048483,GO:0048484,GO:0048513,GO:0048519,GO:0048523,GO:0048609,GO:0048731,GO:0048856,GO:0048869,GO:0048870,GO:0050789,GO:0050794,GO:0050896,GO:0051098,GO:0051100,GO:0051101,GO:0051128,GO:0051129,GO:0051177,GO:0051179,GO:0051276,GO:0051321,GO:0051674,GO:0051704,GO:0051716,GO:0051726,GO:0051983,GO:0051985,GO:0061774,GO:0061781,GO:0061982,GO:0061983,GO:0061988,GO:0065007,GO:0065009,GO:0070013,GO:0070192,GO:0071704,GO:0071840,GO:0090304,GO:0097159,GO:0097367,GO:0097402,GO:0098687,GO:0098813,GO:0140013,GO:0140014,GO:1901265,GO:1901360,GO:1901363,GO:1903046,GO:1903047,GO:2001251;em_PFAMs=
HiC_scaffold_3	AUGUSTUS	mRNA	124156466	124282997	0.96	+	.	ID=g12551.t1;Parent=g12551;em_target=9713.XP_006729024.1;em_score=3255.8;em_evalue=0.0;em_tcov=.;em_OGs=KOG1525@1|root,KOG1525@2759|Eukaryota,38H93@33154|Opisthokonta,3BE3G@33208|Metazoa,3CUTC@33213|Bilateria,481H3@7711|Chordata,49422@7742|Vertebrata,3J2AI@40674|Mammalia,3ET98@33554|Carnivora;em_COG_cat=D;em_desc=PDS5, regulator of cohesion maintenance, homolog B (S. cerevisiae);em_max_annot_lvl=33208|Metazoa;em_Preferred_name=PDS5B;em_KEGG_ko=ko:K11267;em_BRITE=ko00000,ko03036;em_GOs=GO:0000003,GO:0000070,GO:0000166,GO:0000278,GO:0000280,GO:0000775,GO:0000785,GO:0000819,GO:0001654,GO:0002088,GO:0003006,GO:0003674,GO:0003676,GO:0003677,GO:0005488,GO:0005524,GO:0005575,GO:0005622,GO:0005623,GO:0005634,GO:0005654,GO:0005694,GO:0005700,GO:0005737,GO:0005829,GO:0006139,GO:0006259,GO:0006281,GO:0006725,GO:0006807,GO:0006928,GO:0006950,GO:0006974,GO:0006996,GO:0007049,GO:0007059,GO:0007062,GO:0007063,GO:0007064,GO:0007135,GO:0007275,GO:0007276,GO:0007281,GO:0007292,GO:0007399,GO:0007423,GO:0008144,GO:0008150,GO:0008152,GO:0008283,GO:0008285,GO:0009987,GO:0010564,GO:0010639,GO:0010948,GO:0016043,GO:0016477,GO:0017076,GO:0019953,GO:0022402,GO:0022412,GO:0022414,GO:0030154,GO:0030554,GO:0030717,GO:0031974,GO:0031981,GO:0032501,GO:0032502,GO:0032504,GO:0032553,GO:0032555,GO:0032559,GO:0033043,GO:0033044,GO:0033045,GO:0033046,GO:0033554,GO:0034641,GO:0035639,GO:0036094,GO:0040011,GO:0042127,GO:0043010,GO:0043167,GO:0043168,GO:0043170,GO:0043226,GO:0043227,GO:0043228,GO:0043229,GO:0043231,GO:0043232,GO:0043233,GO:0043392,GO:0044092,GO:0044237,GO:0044238,GO:0044260,GO:0044422,GO:0044424,GO:0044427,GO:0044428,GO:0044444,GO:0044446,GO:0044464,GO:0044703,GO:0045132,GO:0045144,GO:0045786,GO:0045875,GO:0046483,GO:0048285,GO:0048468,GO:0048477,GO:0048483,GO:0048484,GO:0048513,GO:0048519,GO:0048523,GO:0048609,GO:0048731,GO:0048856,GO:0048869,GO:0048870,GO:0050789,GO:0050794,GO:0050896,GO:0051098,GO:0051100,GO:0051101,GO:0051128,GO:0051129,GO:0051177,GO:0051179,GO:0051276,GO:0051321,GO:0051674,GO:0051704,GO:0051716,GO:0051726,GO:0051983,GO:0051985,GO:0061774,GO:0061781,GO:0061982,GO:0061983,GO:0061988,GO:0065007,GO:0065009,GO:0070013,GO:0070192,GO:0071704,GO:0071840,GO:0090304,GO:0097159,GO:0097367,GO:0097402,GO:0098687,GO:0098813,GO:0140013,GO:0140014,GO:1901265,GO:1901360,GO:1901363,GO:1903046,GO:1903047,GO:2001251;em_PFAMs=
HiC_scaffold_3	AUGUSTUS	mRNA	124156466	124282997	0.96	+	.	ID=g12551.t4;Parent=g12551;em_target=9713.XP_006729024.1;em_score=3150.0;em_evalue=0.0;em_tcov=.;em_OGs=KOG1525@1|root,KOG1525@2759|Eukaryota,38H93@33154|Opisthokonta,3BE3G@33208|Metazoa,3CUTC@33213|Bilateria,481H3@7711|Chordata,49422@7742|Vertebrata,3J2AI@40674|Mammalia,3ET98@33554|Carnivora;em_COG_cat=D;em_desc=PDS5, regulator of cohesion maintenance, homolog B (S. cerevisiae);em_max_annot_lvl=33208|Metazoa;em_Preferred_name=PDS5B;em_KEGG_ko=ko:K11267;em_BRITE=ko00000,ko03036;em_GOs=GO:0000003,GO:0000070,GO:0000166,GO:0000278,GO:0000280,GO:0000775,GO:0000785,GO:0000819,GO:0001654,GO:0002088,GO:0003006,GO:0003674,GO:0003676,GO:0003677,GO:0005488,GO:0005524,GO:0005575,GO:0005622,GO:0005623,GO:0005634,GO:0005654,GO:0005694,GO:0005700,GO:0005737,GO:0005829,GO:0006139,GO:0006259,GO:0006281,GO:0006725,GO:0006807,GO:0006928,GO:0006950,GO:0006974,GO:0006996,GO:0007049,GO:0007059,GO:0007062,GO:0007063,GO:0007064,GO:0007135,GO:0007275,GO:0007276,GO:0007281,GO:0007292,GO:0007399,GO:0007423,GO:0008144,GO:0008150,GO:0008152,GO:0008283,GO:0008285,GO:0009987,GO:0010564,GO:0010639,GO:0010948,GO:0016043,GO:0016477,GO:0017076,GO:0019953,GO:0022402,GO:0022412,GO:0022414,GO:0030154,GO:0030554,GO:0030717,GO:0031974,GO:0031981,GO:0032501,GO:0032502,GO:0032504,GO:0032553,GO:0032555,GO:0032559,GO:0033043,GO:0033044,GO:0033045,GO:0033046,GO:0033554,GO:0034641,GO:0035639,GO:0036094,GO:0040011,GO:0042127,GO:0043010,GO:0043167,GO:0043168,GO:0043170,GO:0043226,GO:0043227,GO:0043228,GO:0043229,GO:0043231,GO:0043232,GO:0043233,GO:0043392,GO:0044092,GO:0044237,GO:0044238,GO:0044260,GO:0044422,GO:0044424,GO:0044427,GO:0044428,GO:0044444,GO:0044446,GO:0044464,GO:0044703,GO:0045132,GO:0045144,GO:0045786,GO:0045875,GO:0046483,GO:0048285,GO:0048468,GO:0048477,GO:0048483,GO:0048484,GO:0048513,GO:0048519,GO:0048523,GO:0048609,GO:0048731,GO:0048856,GO:0048869,GO:0048870,GO:0050789,GO:0050794,GO:0050896,GO:0051098,GO:0051100,GO:0051101,GO:0051128,GO:0051129,GO:0051177,GO:0051179,GO:0051276,GO:0051321,GO:0051674,GO:0051704,GO:0051716,GO:0051726,GO:0051983,GO:0051985,GO:0061774,GO:0061781,GO:0061982,GO:0061983,GO:0061988,GO:0065007,GO:0065009,GO:0070013,GO:0070192,GO:0071704,GO:0071840,GO:0090304,GO:0097159,GO:0097367,GO:0097402,GO:0098687,GO:0098813,GO:0140013,GO:0140014,GO:1901265,GO:1901360,GO:1901363,GO:1903046,GO:1903047,GO:2001251;em_PFAMs=
HiC_scaffold_3	AUGUSTUS	mRNA	124156466	124282997	0.98	+	.	ID=g12551.t2;Parent=g12551;em_target=9713.XP_006729024.1;em_score=3267.1;em_evalue=0.0;em_tcov=.;em_OGs=KOG1525@1|root,KOG1525@2759|Eukaryota,38H93@33154|Opisthokonta,3BE3G@33208|Metazoa,3CUTC@33213|Bilateria,481H3@7711|Chordata,49422@7742|Vertebrata,3J2AI@40674|Mammalia,3ET98@33554|Carnivora;em_COG_cat=D;em_desc=PDS5, regulator of cohesion maintenance, homolog B (S. cerevisiae);em_max_annot_lvl=33208|Metazoa;em_Preferred_name=PDS5B;em_KEGG_ko=ko:K11267;em_BRITE=ko00000,ko03036;em_GOs=GO:0000003,GO:0000070,GO:0000166,GO:0000278,GO:0000280,GO:0000775,GO:0000785,GO:0000819,GO:0001654,GO:0002088,GO:0003006,GO:0003674,GO:0003676,GO:0003677,GO:0005488,GO:0005524,GO:0005575,GO:0005622,GO:0005623,GO:0005634,GO:0005654,GO:0005694,GO:0005700,GO:0005737,GO:0005829,GO:0006139,GO:0006259,GO:0006281,GO:0006725,GO:0006807,GO:0006928,GO:0006950,GO:0006974,GO:0006996,GO:0007049,GO:0007059,GO:0007062,GO:0007063,GO:0007064,GO:0007135,GO:0007275,GO:0007276,GO:0007281,GO:0007292,GO:0007399,GO:0007423,GO:0008144,GO:0008150,GO:0008152,GO:0008283,GO:0008285,GO:0009987,GO:0010564,GO:0010639,GO:0010948,GO:0016043,GO:0016477,GO:0017076,GO:0019953,GO:0022402,GO:0022412,GO:0022414,GO:0030154,GO:0030554,GO:0030717,GO:0031974,GO:0031981,GO:0032501,GO:0032502,GO:0032504,GO:0032553,GO:0032555,GO:0032559,GO:0033043,GO:0033044,GO:0033045,GO:0033046,GO:0033554,GO:0034641,GO:0035639,GO:0036094,GO:0040011,GO:0042127,GO:0043010,GO:0043167,GO:0043168,GO:0043170,GO:0043226,GO:0043227,GO:0043228,GO:0043229,GO:0043231,GO:0043232,GO:0043233,GO:0043392,GO:0044092,GO:0044237,GO:0044238,GO:0044260,GO:0044422,GO:0044424,GO:0044427,GO:0044428,GO:0044444,GO:0044446,GO:0044464,GO:0044703,GO:0045132,GO:0045144,GO:0045786,GO:0045875,GO:0046483,GO:0048285,GO:0048468,GO:0048477,GO:0048483,GO:0048484,GO:0048513,GO:0048519,GO:0048523,GO:0048609,GO:0048731,GO:0048856,GO:0048869,GO:0048870,GO:0050789,GO:0050794,GO:0050896,GO:0051098,GO:0051100,GO:0051101,GO:0051128,GO:0051129,GO:0051177,GO:0051179,GO:0051276,GO:0051321,GO:0051674,GO:0051704,GO:0051716,GO:0051726,GO:0051983,GO:0051985,GO:0061774,GO:0061781,GO:0061982,GO:0061983,GO:0061988,GO:0065007,GO:0065009,GO:0070013,GO:0070192,GO:0071704,GO:0071840,GO:0090304,GO:0097159,GO:0097367,GO:0097402,GO:0098687,GO:0098813,GO:0140013,GO:0140014,GO:1901265,GO:1901360,GO:1901363,GO:1903046,GO:1903047,GO:2001251;em_PFAMs=
HiC_scaffold_3	AUGUSTUS	intron	124156574	124159490	1.0	+	.	ID=g12551.t1.intron1;Parent=g12551.t1
HiC_scaffold_3	AUGUSTUS	intron	124156574	124159490	1.0	+	.	ID=g12551.t2.intron1;Parent=g12551.t2
HiC_scaffold_3	AUGUSTUS	intron	124156574	124159490	1.0	+	.	ID=g12551.t3.intron1;Parent=g12551.t3
HiC_scaffold_3	AUGUSTUS	intron	124156574	124159490	1.0	+	.	ID=g12551.t4.intron1;Parent=g12551.t4
HiC_scaffold_3	gmst	intron	124156574	124159490	305.392585	+	0	ID=g12551.t5.intron1;Parent=g12551.t5
HiC_scaffold_3	AUGUSTUS	exon	124159491	124159694	.	+	.	ID=g12551.t1.exon2;Parent=g12551.t1
HiC_scaffold_3	AUGUSTUS	exon	124159491	124159694	.	+	.	ID=g12551.t2.exon2;Parent=g12551.t2
HiC_scaffold_3	AUGUSTUS	exon	124159491	124159694	.	+	.	ID=g12551.t3.exon2;Parent=g12551.t3
HiC_scaffold_3	AUGUSTUS	exon	124159491	124159694	.	+	.	ID=g12551.t4.exon2;Parent=g12551.t4
HiC_scaffold_3	AUGUSTUS	CDS	124159491	124159694	1.0	+	0	ID=g12551.t1.CDS2;Parent=g12551.t1
HiC_scaffold_3	AUGUSTUS	CDS	124159491	124159694	1.0	+	0	ID=g12551.t2.CDS2;Parent=g12551.t2
HiC_scaffold_3	AUGUSTUS	CDS	124159491	124159694	1.0	+	0	ID=g12551.t3.CDS2;Parent=g12551.t3
HiC_scaffold_3	AUGUSTUS	CDS	124159491	124159694	1.0	+	0	ID=g12551.t4.CDS2;Parent=g12551.t4
HiC_scaffold_3	gmst	CDS	124159491	124159694	305.392585	+	0	ID=g12551.t5.CDS2;Parent=g12551.t5
HiC_scaffold_3	gmst	exon	124159491	124159694	305.392585	+	0	ID=g12551.t5.exon2;Parent=g12551.t5
HiC_scaffold_3	AUGUSTUS	intron	124159695	124162716	1.0	+	.	ID=g12551.t1.intron2;Parent=g12551.t1
HiC_scaffold_3	AUGUSTUS	intron	124159695	124162716	1.0	+	.	ID=g12551.t2.intron2;Parent=g12551.t2
HiC_scaffold_3	AUGUSTUS	intron	124159695	124162716	1.0	+	.	ID=g12551.t3.intron2;Parent=g12551.t3
HiC_scaffold_3	AUGUSTUS	intron	124159695	124162716	1.0	+	.	ID=g12551.t4.intron2;Parent=g12551.t4
HiC_scaffold_3	gmst	intron	124159695	124162716	305.392585	+	0	ID=g12551.t5.intron2;Parent=g12551.t5
HiC_scaffold_3	AUGUSTUS	exon	124162717	124162803	.	+	.	ID=g12551.t1.exon3;Parent=g12551.t1
HiC_scaffold_3	AUGUSTUS	exon	124162717	124162803	.	+	.	ID=g12551.t2.exon3;Parent=g12551.t2
HiC_scaffold_3	AUGUSTUS	exon	124162717	124162803	.	+	.	ID=g12551.t3.exon3;Parent=g12551.t3
HiC_scaffold_3	AUGUSTUS	exon	124162717	124162803	.	+	.	ID=g12551.t4.exon3;Parent=g12551.t4
HiC_scaffold_3	AUGUSTUS	CDS	124162717	124162803	1.0	+	0	ID=g12551.t1.CDS3;Parent=g12551.t1
HiC_scaffold_3	AUGUSTUS	CDS	124162717	124162803	1.0	+	0	ID=g12551.t2.CDS3;Parent=g12551.t2
HiC_scaffold_3	AUGUSTUS	CDS	124162717	124162803	1.0	+	0	ID=g12551.t3.CDS3;Parent=g12551.t3
HiC_scaffold_3	AUGUSTUS	CDS	124162717	124162803	1.0	+	0	ID=g12551.t4.CDS3;Parent=g12551.t4
HiC_scaffold_3	gmst	CDS	124162717	124162803	305.392585	+	0	ID=g12551.t5.CDS3;Parent=g12551.t5
HiC_scaffold_3	gmst	exon	124162717	124162803	305.392585	+	0	ID=g12551.t5.exon3;Parent=g12551.t5
HiC_scaffold_3	AUGUSTUS	intron	124162804	124162917	1.0	+	.	ID=g12551.t1.intron3;Parent=g12551.t1
HiC_scaffold_3	AUGUSTUS	intron	124162804	124162917	1.0	+	.	ID=g12551.t2.intron3;Parent=g12551.t2
HiC_scaffold_3	AUGUSTUS	intron	124162804	124162917	1.0	+	.	ID=g12551.t3.intron3;Parent=g12551.t3
HiC_scaffold_3	AUGUSTUS	intron	124162804	124162917	1.0	+	.	ID=g12551.t4.intron3;Parent=g12551.t4
HiC_scaffold_3	gmst	intron	124162804	124162917	305.392585	+	0	ID=g12551.t5.intron3;Parent=g12551.t5
HiC_scaffold_3	AUGUSTUS	exon	124162918	124163015	.	+	.	ID=g12551.t1.exon4;Parent=g12551.t1
HiC_scaffold_3	AUGUSTUS	exon	124162918	124163015	.	+	.	ID=g12551.t2.exon4;Parent=g12551.t2
HiC_scaffold_3	AUGUSTUS	exon	124162918	124163015	.	+	.	ID=g12551.t3.exon4;Parent=g12551.t3
HiC_scaffold_3	AUGUSTUS	exon	124162918	124163015	.	+	.	ID=g12551.t4.exon4;Parent=g12551.t4
HiC_scaffold_3	AUGUSTUS	CDS	124162918	124163015	1.0	+	0	ID=g12551.t1.CDS4;Parent=g12551.t1
HiC_scaffold_3	AUGUSTUS	CDS	124162918	124163015	1.0	+	0	ID=g12551.t2.CDS4;Parent=g12551.t2
HiC_scaffold_3	AUGUSTUS	CDS	124162918	124163015	1.0	+	0	ID=g12551.t3.CDS4;Parent=g12551.t3
HiC_scaffold_3	AUGUSTUS	CDS	124162918	124163015	1.0	+	0	ID=g12551.t4.CDS4;Parent=g12551.t4
HiC_scaffold_3	gmst	CDS	124162918	124163015	305.392585	+	0	ID=g12551.t5.CDS4;Parent=g12551.t5
HiC_scaffold_3	gmst	exon	124162918	124163015	305.392585	+	0	ID=g12551.t5.exon4;Parent=g12551.t5
HiC_scaffold_3	AUGUSTUS	intron	124163016	124163644	1.0	+	.	ID=g12551.t1.intron4;Parent=g12551.t1
HiC_scaffold_3	AUGUSTUS	intron	124163016	124163644	1.0	+	.	ID=g12551.t2.intron4;Parent=g12551.t2
HiC_scaffold_3	AUGUSTUS	intron	124163016	124163644	1.0	+	.	ID=g12551.t3.intron4;Parent=g12551.t3
HiC_scaffold_3	AUGUSTUS	intron	124163016	124163644	1.0	+	.	ID=g12551.t4.intron4;Parent=g12551.t4
HiC_scaffold_3	gmst	intron	124163016	124163644	305.392585	+	0	ID=g12551.t5.intron4;Parent=g12551.t5
HiC_scaffold_3	AUGUSTUS	exon	124163645	124163771	.	+	.	ID=g12551.t1.exon5;Parent=g12551.t1
HiC_scaffold_3	AUGUSTUS	exon	124163645	124163771	.	+	.	ID=g12551.t2.exon5;Parent=g12551.t2
HiC_scaffold_3	AUGUSTUS	exon	124163645	124163771	.	+	.	ID=g12551.t3.exon5;Parent=g12551.t3
HiC_scaffold_3	AUGUSTUS	exon	124163645	124163771	.	+	.	ID=g12551.t4.exon5;Parent=g12551.t4
HiC_scaffold_3	AUGUSTUS	CDS	124163645	124163771	1.0	+	1	ID=g12551.t1.CDS5;Parent=g12551.t1
HiC_scaffold_3	AUGUSTUS	CDS	124163645	124163771	1.0	+	1	ID=g12551.t2.CDS5;Parent=g12551.t2
HiC_scaffold_3	AUGUSTUS	CDS	124163645	124163771	1.0	+	1	ID=g12551.t3.CDS5;Parent=g12551.t3
HiC_scaffold_3	AUGUSTUS	CDS	124163645	124163771	1.0	+	1	ID=g12551.t4.CDS5;Parent=g12551.t4
HiC_scaffold_3	gmst	CDS	124163645	124163771	305.392585	+	1	ID=g12551.t5.CDS5;Parent=g12551.t5
HiC_scaffold_3	gmst	exon	124163645	124163771	305.392585	+	1	ID=g12551.t5.exon5;Parent=g12551.t5
HiC_scaffold_3	AUGUSTUS	intron	124163772	124169655	1.0	+	.	ID=g12551.t1.intron5;Parent=g12551.t1
HiC_scaffold_3	AUGUSTUS	intron	124163772	124169655	1.0	+	.	ID=g12551.t2.intron5;Parent=g12551.t2
HiC_scaffold_3	AUGUSTUS	intron	124163772	124169655	1.0	+	.	ID=g12551.t3.intron5;Parent=g12551.t3
HiC_scaffold_3	AUGUSTUS	intron	124163772	124169655	1.0	+	.	ID=g12551.t4.intron5;Parent=g12551.t4
HiC_scaffold_3	gmst	intron	124163772	124169655	305.392585	+	0	ID=g12551.t5.intron5;Parent=g12551.t5
HiC_scaffold_3	AUGUSTUS	exon	124169656	124169736	.	+	.	ID=g12551.t1.exon6;Parent=g12551.t1
HiC_scaffold_3	AUGUSTUS	exon	124169656	124169736	.	+	.	ID=g12551.t2.exon6;Parent=g12551.t2
HiC_scaffold_3	AUGUSTUS	exon	124169656	124169736	.	+	.	ID=g12551.t3.exon6;Parent=g12551.t3
HiC_scaffold_3	AUGUSTUS	exon	124169656	124169736	.	+	.	ID=g12551.t4.exon6;Parent=g12551.t4
HiC_scaffold_3	AUGUSTUS	CDS	124169656	124169736	1.0	+	0	ID=g12551.t1.CDS6;Parent=g12551.t1
HiC_scaffold_3	AUGUSTUS	CDS	124169656	124169736	1.0	+	0	ID=g12551.t2.CDS6;Parent=g12551.t2
HiC_scaffold_3	AUGUSTUS	CDS	124169656	124169736	1.0	+	0	ID=g12551.t3.CDS6;Parent=g12551.t3
HiC_scaffold_3	AUGUSTUS	CDS	124169656	124169736	1.0	+	0	ID=g12551.t4.CDS6;Parent=g12551.t4
HiC_scaffold_3	gmst	CDS	124169656	124169736	305.392585	+	0	ID=g12551.t5.CDS6;Parent=g12551.t5
HiC_scaffold_3	gmst	exon	124169656	124169736	305.392585	+	0	ID=g12551.t5.exon6;Parent=g12551.t5
HiC_scaffold_3	AUGUSTUS	intron	124169737	124173798	1.0	+	.	ID=g12551.t1.intron6;Parent=g12551.t1
HiC_scaffold_3	AUGUSTUS	intron	124169737	124173798	1.0	+	.	ID=g12551.t2.intron6;Parent=g12551.t2
HiC_scaffold_3	AUGUSTUS	intron	124169737	124173798	1.0	+	.	ID=g12551.t3.intron6;Parent=g12551.t3
HiC_scaffold_3	AUGUSTUS	intron	124169737	124173798	1.0	+	.	ID=g12551.t4.intron6;Parent=g12551.t4
HiC_scaffold_3	gmst	intron	124169737	124173798	305.392585	+	0	ID=g12551.t5.intron6;Parent=g12551.t5
HiC_scaffold_3	AUGUSTUS	exon	124173799	124173939	.	+	.	ID=g12551.t1.exon7;Parent=g12551.t1
HiC_scaffold_3	AUGUSTUS	exon	124173799	124173939	.	+	.	ID=g12551.t2.exon7;Parent=g12551.t2
HiC_scaffold_3	AUGUSTUS	exon	124173799	124173939	.	+	.	ID=g12551.t3.exon7;Parent=g12551.t3
HiC_scaffold_3	AUGUSTUS	exon	124173799	124173939	.	+	.	ID=g12551.t4.exon7;Parent=g12551.t4
HiC_scaffold_3	AUGUSTUS	CDS	124173799	124173939	1.0	+	0	ID=g12551.t1.CDS7;Parent=g12551.t1
HiC_scaffold_3	AUGUSTUS	CDS	124173799	124173939	1.0	+	0	ID=g12551.t2.CDS7;Parent=g12551.t2
HiC_scaffold_3	AUGUSTUS	CDS	124173799	124173939	1.0	+	0	ID=g12551.t3.CDS7;Parent=g12551.t3
HiC_scaffold_3	AUGUSTUS	CDS	124173799	124173939	1.0	+	0	ID=g12551.t4.CDS7;Parent=g12551.t4
HiC_scaffold_3	gmst	CDS	124173799	124173939	305.392585	+	0	ID=g12551.t5.CDS7;Parent=g12551.t5
HiC_scaffold_3	gmst	exon	124173799	124173939	305.392585	+	0	ID=g12551.t5.exon7;Parent=g12551.t5
HiC_scaffold_3	AUGUSTUS	intron	124173940	124179024	1.0	+	.	ID=g12551.t1.intron7;Parent=g12551.t1
HiC_scaffold_3	AUGUSTUS	intron	124173940	124179024	1.0	+	.	ID=g12551.t2.intron7;Parent=g12551.t2
HiC_scaffold_3	AUGUSTUS	intron	124173940	124179024	1.0	+	.	ID=g12551.t3.intron7;Parent=g12551.t3
HiC_scaffold_3	AUGUSTUS	intron	124173940	124179024	1.0	+	.	ID=g12551.t4.intron7;Parent=g12551.t4
HiC_scaffold_3	gmst	intron	124173940	124179024	305.392585	+	0	ID=g12551.t5.intron7;Parent=g12551.t5
HiC_scaffold_3	AUGUSTUS	exon	124179025	124179140	.	+	.	ID=g12551.t1.exon8;Parent=g12551.t1
HiC_scaffold_3	AUGUSTUS	exon	124179025	124179140	.	+	.	ID=g12551.t2.exon8;Parent=g12551.t2
HiC_scaffold_3	AUGUSTUS	exon	124179025	124179140	.	+	.	ID=g12551.t3.exon8;Parent=g12551.t3
HiC_scaffold_3	AUGUSTUS	exon	124179025	124179140	.	+	.	ID=g12551.t4.exon8;Parent=g12551.t4
HiC_scaffold_3	AUGUSTUS	CDS	124179025	124179140	1.0	+	0	ID=g12551.t1.CDS8;Parent=g12551.t1
HiC_scaffold_3	AUGUSTUS	CDS	124179025	124179140	1.0	+	0	ID=g12551.t2.CDS8;Parent=g12551.t2
HiC_scaffold_3	AUGUSTUS	CDS	124179025	124179140	1.0	+	0	ID=g12551.t3.CDS8;Parent=g12551.t3
HiC_scaffold_3	AUGUSTUS	CDS	124179025	124179140	1.0	+	0	ID=g12551.t4.CDS8;Parent=g12551.t4
HiC_scaffold_3	gmst	CDS	124179025	124179140	305.392585	+	0	ID=g12551.t5.CDS8;Parent=g12551.t5
HiC_scaffold_3	gmst	exon	124179025	124179140	305.392585	+	0	ID=g12551.t5.exon8;Parent=g12551.t5
HiC_scaffold_3	AUGUSTUS	intron	124179141	124181863	1.0	+	.	ID=g12551.t1.intron8;Parent=g12551.t1
HiC_scaffold_3	AUGUSTUS	intron	124179141	124181863	1.0	+	.	ID=g12551.t2.intron8;Parent=g12551.t2
HiC_scaffold_3	AUGUSTUS	intron	124179141	124181863	1.0	+	.	ID=g12551.t3.intron8;Parent=g12551.t3
HiC_scaffold_3	AUGUSTUS	intron	124179141	124181863	1.0	+	.	ID=g12551.t4.intron8;Parent=g12551.t4
HiC_scaffold_3	gmst	intron	124179141	124181863	305.392585	+	0	ID=g12551.t5.intron8;Parent=g12551.t5
HiC_scaffold_3	AUGUSTUS	exon	124181864	124181958	.	+	.	ID=g12551.t1.exon9;Parent=g12551.t1
HiC_scaffold_3	AUGUSTUS	exon	124181864	124181958	.	+	.	ID=g12551.t2.exon9;Parent=g12551.t2
HiC_scaffold_3	AUGUSTUS	exon	124181864	124181958	.	+	.	ID=g12551.t3.exon9;Parent=g12551.t3
HiC_scaffold_3	AUGUSTUS	exon	124181864	124181958	.	+	.	ID=g12551.t4.exon9;Parent=g12551.t4
HiC_scaffold_3	AUGUSTUS	CDS	124181864	124181958	1.0	+	1	ID=g12551.t1.CDS9;Parent=g12551.t1
HiC_scaffold_3	AUGUSTUS	CDS	124181864	124181958	1.0	+	1	ID=g12551.t2.CDS9;Parent=g12551.t2
HiC_scaffold_3	AUGUSTUS	CDS	124181864	124181958	1.0	+	1	ID=g12551.t3.CDS9;Parent=g12551.t3
HiC_scaffold_3	AUGUSTUS	CDS	124181864	124181958	1.0	+	1	ID=g12551.t4.CDS9;Parent=g12551.t4
HiC_scaffold_3	gmst	CDS	124181864	124181958	305.392585	+	1	ID=g12551.t5.CDS9;Parent=g12551.t5
HiC_scaffold_3	gmst	exon	124181864	124181958	305.392585	+	1	ID=g12551.t5.exon9;Parent=g12551.t5
HiC_scaffold_3	AUGUSTUS	intron	124181959	124192048	1.0	+	.	ID=g12551.t1.intron9;Parent=g12551.t1
HiC_scaffold_3	AUGUSTUS	intron	124181959	124192048	1.0	+	.	ID=g12551.t2.intron9;Parent=g12551.t2
HiC_scaffold_3	AUGUSTUS	intron	124181959	124192048	1.0	+	.	ID=g12551.t3.intron9;Parent=g12551.t3
HiC_scaffold_3	AUGUSTUS	intron	124181959	124192048	1.0	+	.	ID=g12551.t4.intron9;Parent=g12551.t4
HiC_scaffold_3	gmst	intron	124181959	124192048	305.392585	+	0	ID=g12551.t5.intron9;Parent=g12551.t5
HiC_scaffold_3	AUGUSTUS	exon	124192049	124192194	.	+	.	ID=g12551.t1.exon10;Parent=g12551.t1
HiC_scaffold_3	AUGUSTUS	exon	124192049	124192194	.	+	.	ID=g12551.t2.exon10;Parent=g12551.t2
HiC_scaffold_3	AUGUSTUS	exon	124192049	124192194	.	+	.	ID=g12551.t3.exon10;Parent=g12551.t3
HiC_scaffold_3	AUGUSTUS	exon	124192049	124192194	.	+	.	ID=g12551.t4.exon10;Parent=g12551.t4
HiC_scaffold_3	AUGUSTUS	CDS	124192049	124192194	1.0	+	2	ID=g12551.t1.CDS10;Parent=g12551.t1
HiC_scaffold_3	AUGUSTUS	CDS	124192049	124192194	1.0	+	2	ID=g12551.t2.CDS10;Parent=g12551.t2
HiC_scaffold_3	AUGUSTUS	CDS	124192049	124192194	1.0	+	2	ID=g12551.t3.CDS10;Parent=g12551.t3
HiC_scaffold_3	AUGUSTUS	CDS	124192049	124192194	1.0	+	2	ID=g12551.t4.CDS10;Parent=g12551.t4
HiC_scaffold_3	gmst	CDS	124192049	124192194	305.392585	+	2	ID=g12551.t5.CDS10;Parent=g12551.t5
HiC_scaffold_3	gmst	exon	124192049	124192194	305.392585	+	2	ID=g12551.t5.exon10;Parent=g12551.t5
HiC_scaffold_3	AUGUSTUS	intron	124192195	124194311	1.0	+	.	ID=g12551.t1.intron10;Parent=g12551.t1
HiC_scaffold_3	AUGUSTUS	intron	124192195	124194311	1.0	+	.	ID=g12551.t2.intron10;Parent=g12551.t2
HiC_scaffold_3	AUGUSTUS	intron	124192195	124194311	1.0	+	.	ID=g12551.t3.intron10;Parent=g12551.t3
HiC_scaffold_3	AUGUSTUS	intron	124192195	124194311	1.0	+	.	ID=g12551.t4.intron10;Parent=g12551.t4
HiC_scaffold_3	gmst	intron	124192195	124194311	305.392585	+	0	ID=g12551.t5.intron10;Parent=g12551.t5
HiC_scaffold_3	AUGUSTUS	exon	124194312	124194463	.	+	.	ID=g12551.t1.exon11;Parent=g12551.t1
HiC_scaffold_3	AUGUSTUS	exon	124194312	124194463	.	+	.	ID=g12551.t2.exon11;Parent=g12551.t2
HiC_scaffold_3	AUGUSTUS	exon	124194312	124194463	.	+	.	ID=g12551.t3.exon11;Parent=g12551.t3
HiC_scaffold_3	AUGUSTUS	exon	124194312	124194463	.	+	.	ID=g12551.t4.exon11;Parent=g12551.t4
HiC_scaffold_3	AUGUSTUS	CDS	124194312	124194463	1.0	+	0	ID=g12551.t1.CDS11;Parent=g12551.t1
HiC_scaffold_3	AUGUSTUS	CDS	124194312	124194463	1.0	+	0	ID=g12551.t2.CDS11;Parent=g12551.t2
HiC_scaffold_3	AUGUSTUS	CDS	124194312	124194463	1.0	+	0	ID=g12551.t3.CDS11;Parent=g12551.t3
HiC_scaffold_3	AUGUSTUS	CDS	124194312	124194463	1.0	+	0	ID=g12551.t4.CDS11;Parent=g12551.t4
HiC_scaffold_3	gmst	CDS	124194312	124194463	305.392585	+	0	ID=g12551.t5.CDS11;Parent=g12551.t5
HiC_scaffold_3	gmst	exon	124194312	124194463	305.392585	+	0	ID=g12551.t5.exon11;Parent=g12551.t5
HiC_scaffold_3	AUGUSTUS	intron	124194464	124195652	1.0	+	.	ID=g12551.t1.intron11;Parent=g12551.t1
HiC_scaffold_3	AUGUSTUS	intron	124194464	124195652	1.0	+	.	ID=g12551.t2.intron11;Parent=g12551.t2
HiC_scaffold_3	AUGUSTUS	intron	124194464	124195652	1.0	+	.	ID=g12551.t3.intron11;Parent=g12551.t3
HiC_scaffold_3	AUGUSTUS	intron	124194464	124195652	1.0	+	.	ID=g12551.t4.intron11;Parent=g12551.t4
HiC_scaffold_3	gmst	intron	124194464	124195652	305.392585	+	0	ID=g12551.t5.intron11;Parent=g12551.t5
HiC_scaffold_3	AUGUSTUS	exon	124195653	124195766	.	+	.	ID=g12551.t1.exon12;Parent=g12551.t1
HiC_scaffold_3	AUGUSTUS	exon	124195653	124195766	.	+	.	ID=g12551.t2.exon12;Parent=g12551.t2
HiC_scaffold_3	AUGUSTUS	exon	124195653	124195766	.	+	.	ID=g12551.t3.exon12;Parent=g12551.t3
HiC_scaffold_3	AUGUSTUS	exon	124195653	124195766	.	+	.	ID=g12551.t4.exon12;Parent=g12551.t4
HiC_scaffold_3	AUGUSTUS	CDS	124195653	124195766	1.0	+	1	ID=g12551.t1.CDS12;Parent=g12551.t1
HiC_scaffold_3	AUGUSTUS	CDS	124195653	124195766	1.0	+	1	ID=g12551.t2.CDS12;Parent=g12551.t2
HiC_scaffold_3	AUGUSTUS	CDS	124195653	124195766	1.0	+	1	ID=g12551.t3.CDS12;Parent=g12551.t3
HiC_scaffold_3	AUGUSTUS	CDS	124195653	124195766	1.0	+	1	ID=g12551.t4.CDS12;Parent=g12551.t4
HiC_scaffold_3	gmst	CDS	124195653	124195766	305.392585	+	1	ID=g12551.t5.CDS12;Parent=g12551.t5
HiC_scaffold_3	gmst	exon	124195653	124195766	305.392585	+	1	ID=g12551.t5.exon12;Parent=g12551.t5
HiC_scaffold_3	AUGUSTUS	intron	124195767	124202388	1.0	+	.	ID=g12551.t1.intron12;Parent=g12551.t1
HiC_scaffold_3	AUGUSTUS	intron	124195767	124202388	1.0	+	.	ID=g12551.t2.intron12;Parent=g12551.t2
HiC_scaffold_3	AUGUSTUS	intron	124195767	124202388	1.0	+	.	ID=g12551.t3.intron12;Parent=g12551.t3
HiC_scaffold_3	AUGUSTUS	intron	124195767	124202388	1.0	+	.	ID=g12551.t4.intron12;Parent=g12551.t4
HiC_scaffold_3	gmst	intron	124195767	124202388	305.392585	+	0	ID=g12551.t5.intron12;Parent=g12551.t5
HiC_scaffold_3	AUGUSTUS	exon	124202389	124202470	.	+	.	ID=g12551.t1.exon13;Parent=g12551.t1
HiC_scaffold_3	AUGUSTUS	exon	124202389	124202470	.	+	.	ID=g12551.t2.exon13;Parent=g12551.t2
HiC_scaffold_3	AUGUSTUS	exon	124202389	124202470	.	+	.	ID=g12551.t3.exon13;Parent=g12551.t3
HiC_scaffold_3	AUGUSTUS	exon	124202389	124202470	.	+	.	ID=g12551.t4.exon13;Parent=g12551.t4
HiC_scaffold_3	AUGUSTUS	CDS	124202389	124202470	1.0	+	1	ID=g12551.t1.CDS13;Parent=g12551.t1
HiC_scaffold_3	AUGUSTUS	CDS	124202389	124202470	1.0	+	1	ID=g12551.t2.CDS13;Parent=g12551.t2
HiC_scaffold_3	AUGUSTUS	CDS	124202389	124202470	1.0	+	1	ID=g12551.t3.CDS13;Parent=g12551.t3
HiC_scaffold_3	AUGUSTUS	CDS	124202389	124202470	1.0	+	1	ID=g12551.t4.CDS13;Parent=g12551.t4
HiC_scaffold_3	gmst	CDS	124202389	124202470	305.392585	+	1	ID=g12551.t5.CDS13;Parent=g12551.t5
HiC_scaffold_3	gmst	exon	124202389	124202470	305.392585	+	1	ID=g12551.t5.exon13;Parent=g12551.t5
HiC_scaffold_3	AUGUSTUS	intron	124202471	124205651	1.0	+	.	ID=g12551.t1.intron13;Parent=g12551.t1
HiC_scaffold_3	AUGUSTUS	intron	124202471	124205651	1.0	+	.	ID=g12551.t2.intron13;Parent=g12551.t2
HiC_scaffold_3	AUGUSTUS	intron	124202471	124205651	1.0	+	.	ID=g12551.t3.intron13;Parent=g12551.t3
HiC_scaffold_3	AUGUSTUS	intron	124202471	124205651	1.0	+	.	ID=g12551.t4.intron13;Parent=g12551.t4
HiC_scaffold_3	gmst	intron	124202471	124205651	305.392585	+	0	ID=g12551.t5.intron13;Parent=g12551.t5
HiC_scaffold_3	AUGUSTUS	exon	124205652	124205700	.	+	.	ID=g12551.t1.exon14;Parent=g12551.t1
HiC_scaffold_3	AUGUSTUS	exon	124205652	124205700	.	+	.	ID=g12551.t2.exon14;Parent=g12551.t2
HiC_scaffold_3	AUGUSTUS	exon	124205652	124205700	.	+	.	ID=g12551.t3.exon14;Parent=g12551.t3
HiC_scaffold_3	AUGUSTUS	exon	124205652	124205700	.	+	.	ID=g12551.t4.exon14;Parent=g12551.t4
HiC_scaffold_3	AUGUSTUS	CDS	124205652	124205700	1.0	+	0	ID=g12551.t1.CDS14;Parent=g12551.t1
HiC_scaffold_3	AUGUSTUS	CDS	124205652	124205700	1.0	+	0	ID=g12551.t2.CDS14;Parent=g12551.t2
HiC_scaffold_3	AUGUSTUS	CDS	124205652	124205700	1.0	+	0	ID=g12551.t3.CDS14;Parent=g12551.t3
HiC_scaffold_3	AUGUSTUS	CDS	124205652	124205700	1.0	+	0	ID=g12551.t4.CDS14;Parent=g12551.t4
HiC_scaffold_3	gmst	CDS	124205652	124205700	305.392585	+	0	ID=g12551.t5.CDS14;Parent=g12551.t5
HiC_scaffold_3	gmst	exon	124205652	124205700	305.392585	+	0	ID=g12551.t5.exon14;Parent=g12551.t5
HiC_scaffold_3	AUGUSTUS	intron	124205701	124207924	1.0	+	.	ID=g12551.t1.intron14;Parent=g12551.t1
HiC_scaffold_3	AUGUSTUS	intron	124205701	124207924	1.0	+	.	ID=g12551.t2.intron14;Parent=g12551.t2
HiC_scaffold_3	AUGUSTUS	intron	124205701	124207924	1.0	+	.	ID=g12551.t3.intron14;Parent=g12551.t3
HiC_scaffold_3	AUGUSTUS	intron	124205701	124207924	1.0	+	.	ID=g12551.t4.intron14;Parent=g12551.t4
HiC_scaffold_3	gmst	intron	124205701	124207924	305.392585	+	0	ID=g12551.t5.intron14;Parent=g12551.t5
HiC_scaffold_3	AUGUSTUS	exon	124207925	124208064	.	+	.	ID=g12551.t1.exon15;Parent=g12551.t1
HiC_scaffold_3	AUGUSTUS	exon	124207925	124208064	.	+	.	ID=g12551.t2.exon15;Parent=g12551.t2
HiC_scaffold_3	AUGUSTUS	exon	124207925	124208064	.	+	.	ID=g12551.t3.exon15;Parent=g12551.t3
HiC_scaffold_3	AUGUSTUS	exon	124207925	124208064	.	+	.	ID=g12551.t4.exon15;Parent=g12551.t4
HiC_scaffold_3	AUGUSTUS	CDS	124207925	124208064	1.0	+	2	ID=g12551.t1.CDS15;Parent=g12551.t1
HiC_scaffold_3	AUGUSTUS	CDS	124207925	124208064	1.0	+	2	ID=g12551.t2.CDS15;Parent=g12551.t2
HiC_scaffold_3	AUGUSTUS	CDS	124207925	124208064	1.0	+	2	ID=g12551.t3.CDS15;Parent=g12551.t3
HiC_scaffold_3	AUGUSTUS	CDS	124207925	124208064	1.0	+	2	ID=g12551.t4.CDS15;Parent=g12551.t4
HiC_scaffold_3	gmst	CDS	124207925	124208064	305.392585	+	2	ID=g12551.t5.CDS15;Parent=g12551.t5
HiC_scaffold_3	gmst	exon	124207925	124208064	305.392585	+	2	ID=g12551.t5.exon15;Parent=g12551.t5
HiC_scaffold_3	AUGUSTUS	intron	124208065	124209719	1.0	+	.	ID=g12551.t1.intron15;Parent=g12551.t1
HiC_scaffold_3	AUGUSTUS	intron	124208065	124209719	1.0	+	.	ID=g12551.t2.intron15;Parent=g12551.t2
HiC_scaffold_3	AUGUSTUS	intron	124208065	124209719	1.0	+	.	ID=g12551.t3.intron15;Parent=g12551.t3
HiC_scaffold_3	AUGUSTUS	intron	124208065	124209719	1.0	+	.	ID=g12551.t4.intron15;Parent=g12551.t4
HiC_scaffold_3	gmst	intron	124208065	124209719	305.392585	+	0	ID=g12551.t5.intron15;Parent=g12551.t5
HiC_scaffold_3	AUGUSTUS	exon	124209720	124209835	.	+	.	ID=g12551.t1.exon16;Parent=g12551.t1
HiC_scaffold_3	AUGUSTUS	exon	124209720	124209835	.	+	.	ID=g12551.t2.exon16;Parent=g12551.t2
HiC_scaffold_3	AUGUSTUS	exon	124209720	124209835	.	+	.	ID=g12551.t3.exon16;Parent=g12551.t3
HiC_scaffold_3	AUGUSTUS	exon	124209720	124209835	.	+	.	ID=g12551.t4.exon16;Parent=g12551.t4
HiC_scaffold_3	AUGUSTUS	CDS	124209720	124209835	1.0	+	0	ID=g12551.t1.CDS16;Parent=g12551.t1
HiC_scaffold_3	AUGUSTUS	CDS	124209720	124209835	1.0	+	0	ID=g12551.t2.CDS16;Parent=g12551.t2
HiC_scaffold_3	AUGUSTUS	CDS	124209720	124209835	1.0	+	0	ID=g12551.t3.CDS16;Parent=g12551.t3
HiC_scaffold_3	AUGUSTUS	CDS	124209720	124209835	1.0	+	0	ID=g12551.t4.CDS16;Parent=g12551.t4
HiC_scaffold_3	gmst	CDS	124209720	124209835	305.392585	+	0	ID=g12551.t5.CDS16;Parent=g12551.t5
HiC_scaffold_3	gmst	exon	124209720	124209835	305.392585	+	0	ID=g12551.t5.exon16;Parent=g12551.t5
HiC_scaffold_3	AUGUSTUS	intron	124209836	124214769	1.0	+	.	ID=g12551.t1.intron16;Parent=g12551.t1
HiC_scaffold_3	AUGUSTUS	intron	124209836	124214769	1.0	+	.	ID=g12551.t2.intron16;Parent=g12551.t2
HiC_scaffold_3	AUGUSTUS	intron	124209836	124214769	1.0	+	.	ID=g12551.t3.intron16;Parent=g12551.t3
HiC_scaffold_3	AUGUSTUS	intron	124209836	124214769	1.0	+	.	ID=g12551.t4.intron16;Parent=g12551.t4
HiC_scaffold_3	gmst	intron	124209836	124214769	305.392585	+	0	ID=g12551.t5.intron16;Parent=g12551.t5
HiC_scaffold_3	AUGUSTUS	exon	124214770	124214875	.	+	.	ID=g12551.t1.exon17;Parent=g12551.t1
HiC_scaffold_3	AUGUSTUS	exon	124214770	124214875	.	+	.	ID=g12551.t2.exon17;Parent=g12551.t2
HiC_scaffold_3	AUGUSTUS	exon	124214770	124214875	.	+	.	ID=g12551.t3.exon17;Parent=g12551.t3
HiC_scaffold_3	AUGUSTUS	exon	124214770	124214875	.	+	.	ID=g12551.t4.exon17;Parent=g12551.t4
HiC_scaffold_3	AUGUSTUS	CDS	124214770	124214875	1.0	+	1	ID=g12551.t1.CDS17;Parent=g12551.t1
HiC_scaffold_3	AUGUSTUS	CDS	124214770	124214875	1.0	+	1	ID=g12551.t2.CDS17;Parent=g12551.t2
HiC_scaffold_3	AUGUSTUS	CDS	124214770	124214875	1.0	+	1	ID=g12551.t3.CDS17;Parent=g12551.t3
HiC_scaffold_3	AUGUSTUS	CDS	124214770	124214875	1.0	+	1	ID=g12551.t4.CDS17;Parent=g12551.t4
HiC_scaffold_3	gmst	CDS	124214770	124214875	305.392585	+	1	ID=g12551.t5.CDS17;Parent=g12551.t5
HiC_scaffold_3	gmst	exon	124214770	124214875	305.392585	+	1	ID=g12551.t5.exon17;Parent=g12551.t5
HiC_scaffold_3	AUGUSTUS	intron	124214876	124217800	1.0	+	.	ID=g12551.t1.intron17;Parent=g12551.t1
HiC_scaffold_3	AUGUSTUS	intron	124214876	124217800	1.0	+	.	ID=g12551.t2.intron17;Parent=g12551.t2
HiC_scaffold_3	AUGUSTUS	intron	124214876	124217800	1.0	+	.	ID=g12551.t3.intron17;Parent=g12551.t3
HiC_scaffold_3	AUGUSTUS	intron	124214876	124217800	1.0	+	.	ID=g12551.t4.intron17;Parent=g12551.t4
HiC_scaffold_3	gmst	intron	124214876	124217800	305.392585	+	0	ID=g12551.t5.intron17;Parent=g12551.t5
HiC_scaffold_3	AUGUSTUS	exon	124217801	124217961	.	+	.	ID=g12551.t1.exon18;Parent=g12551.t1
HiC_scaffold_3	AUGUSTUS	exon	124217801	124217961	.	+	.	ID=g12551.t2.exon18;Parent=g12551.t2
HiC_scaffold_3	AUGUSTUS	exon	124217801	124217961	.	+	.	ID=g12551.t3.exon18;Parent=g12551.t3
HiC_scaffold_3	AUGUSTUS	exon	124217801	124217961	.	+	.	ID=g12551.t4.exon18;Parent=g12551.t4
HiC_scaffold_3	AUGUSTUS	CDS	124217801	124217961	1.0	+	0	ID=g12551.t1.CDS18;Parent=g12551.t1
HiC_scaffold_3	AUGUSTUS	CDS	124217801	124217961	1.0	+	0	ID=g12551.t2.CDS18;Parent=g12551.t2
HiC_scaffold_3	AUGUSTUS	CDS	124217801	124217961	1.0	+	0	ID=g12551.t3.CDS18;Parent=g12551.t3
HiC_scaffold_3	AUGUSTUS	CDS	124217801	124217961	1.0	+	0	ID=g12551.t4.CDS18;Parent=g12551.t4
HiC_scaffold_3	gmst	CDS	124217801	124217961	305.392585	+	0	ID=g12551.t5.CDS18;Parent=g12551.t5
HiC_scaffold_3	gmst	exon	124217801	124217961	305.392585	+	0	ID=g12551.t5.exon18;Parent=g12551.t5
HiC_scaffold_3	AUGUSTUS	intron	124217962	124229576	1.0	+	.	ID=g12551.t1.intron18;Parent=g12551.t1
HiC_scaffold_3	AUGUSTUS	intron	124217962	124229576	1.0	+	.	ID=g12551.t2.intron18;Parent=g12551.t2
HiC_scaffold_3	AUGUSTUS	intron	124217962	124229576	1.0	+	.	ID=g12551.t3.intron18;Parent=g12551.t3
HiC_scaffold_3	AUGUSTUS	intron	124217962	124229576	1.0	+	.	ID=g12551.t4.intron18;Parent=g12551.t4
HiC_scaffold_3	gmst	intron	124217962	124229576	305.392585	+	0	ID=g12551.t5.intron18;Parent=g12551.t5
HiC_scaffold_3	AUGUSTUS	exon	124229577	124229700	.	+	.	ID=g12551.t1.exon19;Parent=g12551.t1
HiC_scaffold_3	AUGUSTUS	exon	124229577	124229700	.	+	.	ID=g12551.t2.exon19;Parent=g12551.t2
HiC_scaffold_3	AUGUSTUS	exon	124229577	124229700	.	+	.	ID=g12551.t3.exon19;Parent=g12551.t3
HiC_scaffold_3	AUGUSTUS	exon	124229577	124229700	.	+	.	ID=g12551.t4.exon19;Parent=g12551.t4
HiC_scaffold_3	AUGUSTUS	CDS	124229577	124229700	1.0	+	1	ID=g12551.t1.CDS19;Parent=g12551.t1
HiC_scaffold_3	AUGUSTUS	CDS	124229577	124229700	1.0	+	1	ID=g12551.t2.CDS19;Parent=g12551.t2
HiC_scaffold_3	AUGUSTUS	CDS	124229577	124229700	1.0	+	1	ID=g12551.t3.CDS19;Parent=g12551.t3
HiC_scaffold_3	AUGUSTUS	CDS	124229577	124229700	1.0	+	1	ID=g12551.t4.CDS19;Parent=g12551.t4
HiC_scaffold_3	gmst	CDS	124229577	124229700	305.392585	+	1	ID=g12551.t5.CDS19;Parent=g12551.t5
HiC_scaffold_3	gmst	exon	124229577	124229700	305.392585	+	1	ID=g12551.t5.exon19;Parent=g12551.t5
HiC_scaffold_3	AUGUSTUS	intron	124229701	124232354	1.0	+	.	ID=g12551.t1.intron19;Parent=g12551.t1
HiC_scaffold_3	AUGUSTUS	intron	124229701	124232354	1.0	+	.	ID=g12551.t2.intron19;Parent=g12551.t2
HiC_scaffold_3	AUGUSTUS	intron	124229701	124232354	1.0	+	.	ID=g12551.t3.intron19;Parent=g12551.t3
HiC_scaffold_3	AUGUSTUS	intron	124229701	124232354	1.0	+	.	ID=g12551.t4.intron19;Parent=g12551.t4
HiC_scaffold_3	gmst	intron	124229701	124232354	305.392585	+	0	ID=g12551.t5.intron19;Parent=g12551.t5
HiC_scaffold_3	AUGUSTUS	exon	124232355	124232513	.	+	.	ID=g12551.t1.exon20;Parent=g12551.t1
HiC_scaffold_3	AUGUSTUS	exon	124232355	124232513	.	+	.	ID=g12551.t2.exon20;Parent=g12551.t2
HiC_scaffold_3	AUGUSTUS	exon	124232355	124232513	.	+	.	ID=g12551.t3.exon20;Parent=g12551.t3
HiC_scaffold_3	AUGUSTUS	exon	124232355	124232513	.	+	.	ID=g12551.t4.exon20;Parent=g12551.t4
HiC_scaffold_3	AUGUSTUS	CDS	124232355	124232513	1.0	+	0	ID=g12551.t1.CDS20;Parent=g12551.t1
HiC_scaffold_3	AUGUSTUS	CDS	124232355	124232513	1.0	+	0	ID=g12551.t2.CDS20;Parent=g12551.t2
HiC_scaffold_3	AUGUSTUS	CDS	124232355	124232513	1.0	+	0	ID=g12551.t3.CDS20;Parent=g12551.t3
HiC_scaffold_3	AUGUSTUS	CDS	124232355	124232513	1.0	+	0	ID=g12551.t4.CDS20;Parent=g12551.t4
HiC_scaffold_3	gmst	CDS	124232355	124232513	305.392585	+	0	ID=g12551.t5.CDS20;Parent=g12551.t5
HiC_scaffold_3	gmst	exon	124232355	124232513	305.392585	+	0	ID=g12551.t5.exon20;Parent=g12551.t5
HiC_scaffold_3	AUGUSTUS	intron	124232514	124245427	1.0	+	.	ID=g12551.t1.intron20;Parent=g12551.t1
HiC_scaffold_3	AUGUSTUS	intron	124232514	124245427	1.0	+	.	ID=g12551.t2.intron20;Parent=g12551.t2
HiC_scaffold_3	AUGUSTUS	intron	124232514	124245427	1.0	+	.	ID=g12551.t3.intron20;Parent=g12551.t3
HiC_scaffold_3	AUGUSTUS	intron	124232514	124245427	1.0	+	.	ID=g12551.t4.intron20;Parent=g12551.t4
HiC_scaffold_3	gmst	intron	124232514	124245427	305.392585	+	0	ID=g12551.t5.intron20;Parent=g12551.t5
HiC_scaffold_3	AUGUSTUS	exon	124245428	124245496	.	+	.	ID=g12551.t1.exon21;Parent=g12551.t1
HiC_scaffold_3	AUGUSTUS	exon	124245428	124245496	.	+	.	ID=g12551.t2.exon21;Parent=g12551.t2
HiC_scaffold_3	AUGUSTUS	exon	124245428	124245496	.	+	.	ID=g12551.t3.exon21;Parent=g12551.t3
HiC_scaffold_3	AUGUSTUS	exon	124245428	124245496	.	+	.	ID=g12551.t4.exon21;Parent=g12551.t4
HiC_scaffold_3	AUGUSTUS	CDS	124245428	124245496	1.0	+	0	ID=g12551.t1.CDS21;Parent=g12551.t1
HiC_scaffold_3	AUGUSTUS	CDS	124245428	124245496	1.0	+	0	ID=g12551.t2.CDS21;Parent=g12551.t2
HiC_scaffold_3	AUGUSTUS	CDS	124245428	124245496	1.0	+	0	ID=g12551.t3.CDS21;Parent=g12551.t3
HiC_scaffold_3	AUGUSTUS	CDS	124245428	124245496	1.0	+	0	ID=g12551.t4.CDS21;Parent=g12551.t4
HiC_scaffold_3	gmst	CDS	124245428	124245496	305.392585	+	0	ID=g12551.t5.CDS21;Parent=g12551.t5
HiC_scaffold_3	gmst	exon	124245428	124245496	305.392585	+	0	ID=g12551.t5.exon21;Parent=g12551.t5
HiC_scaffold_3	AUGUSTUS	intron	124245497	124246906	1.0	+	.	ID=g12551.t1.intron21;Parent=g12551.t1
HiC_scaffold_3	AUGUSTUS	intron	124245497	124246906	1.0	+	.	ID=g12551.t2.intron21;Parent=g12551.t2
HiC_scaffold_3	AUGUSTUS	intron	124245497	124246906	1.0	+	.	ID=g12551.t3.intron21;Parent=g12551.t3
HiC_scaffold_3	AUGUSTUS	intron	124245497	124246906	1.0	+	.	ID=g12551.t4.intron21;Parent=g12551.t4
HiC_scaffold_3	gmst	intron	124245497	124246906	305.392585	+	0	ID=g12551.t5.intron21;Parent=g12551.t5
HiC_scaffold_3	AUGUSTUS	exon	124246907	124247043	.	+	.	ID=g12551.t1.exon22;Parent=g12551.t1
HiC_scaffold_3	AUGUSTUS	exon	124246907	124247043	.	+	.	ID=g12551.t2.exon22;Parent=g12551.t2
HiC_scaffold_3	AUGUSTUS	exon	124246907	124247043	.	+	.	ID=g12551.t3.exon22;Parent=g12551.t3
HiC_scaffold_3	AUGUSTUS	exon	124246907	124247043	.	+	.	ID=g12551.t4.exon22;Parent=g12551.t4
HiC_scaffold_3	AUGUSTUS	CDS	124246907	124247043	1.0	+	0	ID=g12551.t1.CDS22;Parent=g12551.t1
HiC_scaffold_3	AUGUSTUS	CDS	124246907	124247043	1.0	+	0	ID=g12551.t2.CDS22;Parent=g12551.t2
HiC_scaffold_3	AUGUSTUS	CDS	124246907	124247043	1.0	+	0	ID=g12551.t3.CDS22;Parent=g12551.t3
HiC_scaffold_3	AUGUSTUS	CDS	124246907	124247043	1.0	+	0	ID=g12551.t4.CDS22;Parent=g12551.t4
HiC_scaffold_3	gmst	CDS	124246907	124247043	305.392585	+	0	ID=g12551.t5.CDS22;Parent=g12551.t5
HiC_scaffold_3	gmst	exon	124246907	124247043	305.392585	+	0	ID=g12551.t5.exon22;Parent=g12551.t5
HiC_scaffold_3	AUGUSTUS	intron	124247044	124255169	1.0	+	.	ID=g12551.t1.intron22;Parent=g12551.t1
HiC_scaffold_3	AUGUSTUS	intron	124247044	124255169	1.0	+	.	ID=g12551.t2.intron22;Parent=g12551.t2
HiC_scaffold_3	AUGUSTUS	intron	124247044	124255169	1.0	+	.	ID=g12551.t3.intron22;Parent=g12551.t3
HiC_scaffold_3	AUGUSTUS	intron	124247044	124255169	1.0	+	.	ID=g12551.t4.intron22;Parent=g12551.t4
HiC_scaffold_3	gmst	intron	124247044	124255169	305.392585	+	0	ID=g12551.t5.intron22;Parent=g12551.t5
HiC_scaffold_3	AUGUSTUS	exon	124255170	124255293	.	+	.	ID=g12551.t1.exon23;Parent=g12551.t1
HiC_scaffold_3	AUGUSTUS	exon	124255170	124255293	.	+	.	ID=g12551.t2.exon23;Parent=g12551.t2
HiC_scaffold_3	AUGUSTUS	exon	124255170	124255293	.	+	.	ID=g12551.t3.exon23;Parent=g12551.t3
HiC_scaffold_3	AUGUSTUS	exon	124255170	124255293	.	+	.	ID=g12551.t4.exon23;Parent=g12551.t4
HiC_scaffold_3	AUGUSTUS	CDS	124255170	124255293	1.0	+	1	ID=g12551.t1.CDS23;Parent=g12551.t1
HiC_scaffold_3	AUGUSTUS	CDS	124255170	124255293	1.0	+	1	ID=g12551.t2.CDS23;Parent=g12551.t2
HiC_scaffold_3	AUGUSTUS	CDS	124255170	124255293	1.0	+	1	ID=g12551.t3.CDS23;Parent=g12551.t3
HiC_scaffold_3	AUGUSTUS	CDS	124255170	124255293	1.0	+	1	ID=g12551.t4.CDS23;Parent=g12551.t4
HiC_scaffold_3	gmst	CDS	124255170	124255293	305.392585	+	1	ID=g12551.t5.CDS23;Parent=g12551.t5
HiC_scaffold_3	gmst	exon	124255170	124255293	305.392585	+	1	ID=g12551.t5.exon23;Parent=g12551.t5
HiC_scaffold_3	AUGUSTUS	intron	124255294	124262457	1.0	+	.	ID=g12551.t1.intron23;Parent=g12551.t1
HiC_scaffold_3	AUGUSTUS	intron	124255294	124262457	1.0	+	.	ID=g12551.t2.intron23;Parent=g12551.t2
HiC_scaffold_3	AUGUSTUS	intron	124255294	124262457	1.0	+	.	ID=g12551.t3.intron23;Parent=g12551.t3
HiC_scaffold_3	AUGUSTUS	intron	124255294	124262457	1.0	+	.	ID=g12551.t4.intron23;Parent=g12551.t4
HiC_scaffold_3	gmst	intron	124255294	124262457	305.392585	+	0	ID=g12551.t5.intron23;Parent=g12551.t5
HiC_scaffold_3	AUGUSTUS	exon	124262458	124262662	.	+	.	ID=g12551.t1.exon24;Parent=g12551.t1
HiC_scaffold_3	AUGUSTUS	exon	124262458	124262662	.	+	.	ID=g12551.t2.exon24;Parent=g12551.t2
HiC_scaffold_3	AUGUSTUS	exon	124262458	124262662	.	+	.	ID=g12551.t3.exon24;Parent=g12551.t3
HiC_scaffold_3	AUGUSTUS	exon	124262458	124262662	.	+	.	ID=g12551.t4.exon24;Parent=g12551.t4
HiC_scaffold_3	AUGUSTUS	CDS	124262458	124262662	1.0	+	0	ID=g12551.t1.CDS24;Parent=g12551.t1
HiC_scaffold_3	AUGUSTUS	CDS	124262458	124262662	1.0	+	0	ID=g12551.t2.CDS24;Parent=g12551.t2
HiC_scaffold_3	AUGUSTUS	CDS	124262458	124262662	1.0	+	0	ID=g12551.t3.CDS24;Parent=g12551.t3
HiC_scaffold_3	AUGUSTUS	CDS	124262458	124262662	1.0	+	0	ID=g12551.t4.CDS24;Parent=g12551.t4
HiC_scaffold_3	gmst	CDS	124262458	124262662	305.392585	+	0	ID=g12551.t5.CDS24;Parent=g12551.t5
HiC_scaffold_3	gmst	exon	124262458	124262662	305.392585	+	0	ID=g12551.t5.exon24;Parent=g12551.t5
HiC_scaffold_3	AUGUSTUS	intron	124262663	124263553	1.0	+	.	ID=g12551.t1.intron24;Parent=g12551.t1
HiC_scaffold_3	AUGUSTUS	intron	124262663	124263553	1.0	+	.	ID=g12551.t2.intron24;Parent=g12551.t2
HiC_scaffold_3	AUGUSTUS	intron	124262663	124263553	1.0	+	.	ID=g12551.t3.intron24;Parent=g12551.t3
HiC_scaffold_3	AUGUSTUS	intron	124262663	124263553	1.0	+	.	ID=g12551.t4.intron24;Parent=g12551.t4
HiC_scaffold_3	gmst	intron	124262663	124263553	305.392585	+	0	ID=g12551.t5.intron24;Parent=g12551.t5
HiC_scaffold_3	AUGUSTUS	exon	124263554	124263668	.	+	.	ID=g12551.t1.exon25;Parent=g12551.t1
HiC_scaffold_3	AUGUSTUS	exon	124263554	124263668	.	+	.	ID=g12551.t2.exon25;Parent=g12551.t2
HiC_scaffold_3	AUGUSTUS	exon	124263554	124263668	.	+	.	ID=g12551.t3.exon25;Parent=g12551.t3
HiC_scaffold_3	AUGUSTUS	exon	124263554	124263668	.	+	.	ID=g12551.t4.exon25;Parent=g12551.t4
HiC_scaffold_3	AUGUSTUS	CDS	124263554	124263668	1.0	+	2	ID=g12551.t1.CDS25;Parent=g12551.t1
HiC_scaffold_3	AUGUSTUS	CDS	124263554	124263668	1.0	+	2	ID=g12551.t2.CDS25;Parent=g12551.t2
HiC_scaffold_3	AUGUSTUS	CDS	124263554	124263668	1.0	+	2	ID=g12551.t3.CDS25;Parent=g12551.t3
HiC_scaffold_3	AUGUSTUS	CDS	124263554	124263668	1.0	+	2	ID=g12551.t4.CDS25;Parent=g12551.t4
HiC_scaffold_3	gmst	CDS	124263554	124263668	305.392585	+	2	ID=g12551.t5.CDS25;Parent=g12551.t5
HiC_scaffold_3	gmst	exon	124263554	124263668	305.392585	+	2	ID=g12551.t5.exon25;Parent=g12551.t5
HiC_scaffold_3	AUGUSTUS	intron	124263669	124265414	1.0	+	.	ID=g12551.t1.intron25;Parent=g12551.t1
HiC_scaffold_3	AUGUSTUS	intron	124263669	124265414	1.0	+	.	ID=g12551.t2.intron25;Parent=g12551.t2
HiC_scaffold_3	AUGUSTUS	intron	124263669	124265414	1.0	+	.	ID=g12551.t3.intron25;Parent=g12551.t3
HiC_scaffold_3	AUGUSTUS	intron	124263669	124265414	1.0	+	.	ID=g12551.t4.intron25;Parent=g12551.t4
HiC_scaffold_3	gmst	intron	124263669	124265414	305.392585	+	0	ID=g12551.t5.intron25;Parent=g12551.t5
HiC_scaffold_3	AUGUSTUS	exon	124265415	124265547	.	+	.	ID=g12551.t1.exon26;Parent=g12551.t1
HiC_scaffold_3	AUGUSTUS	exon	124265415	124265547	.	+	.	ID=g12551.t2.exon26;Parent=g12551.t2
HiC_scaffold_3	AUGUSTUS	exon	124265415	124265547	.	+	.	ID=g12551.t3.exon26;Parent=g12551.t3
HiC_scaffold_3	AUGUSTUS	exon	124265415	124265547	.	+	.	ID=g12551.t4.exon26;Parent=g12551.t4
HiC_scaffold_3	AUGUSTUS	CDS	124265415	124265547	1.0	+	1	ID=g12551.t1.CDS26;Parent=g12551.t1
HiC_scaffold_3	AUGUSTUS	CDS	124265415	124265547	1.0	+	1	ID=g12551.t2.CDS26;Parent=g12551.t2
HiC_scaffold_3	AUGUSTUS	CDS	124265415	124265547	1.0	+	1	ID=g12551.t3.CDS26;Parent=g12551.t3
HiC_scaffold_3	AUGUSTUS	CDS	124265415	124265547	1.0	+	1	ID=g12551.t4.CDS26;Parent=g12551.t4
HiC_scaffold_3	gmst	CDS	124265415	124265547	305.392585	+	1	ID=g12551.t5.CDS26;Parent=g12551.t5
HiC_scaffold_3	gmst	exon	124265415	124265547	305.392585	+	1	ID=g12551.t5.exon26;Parent=g12551.t5
HiC_scaffold_3	AUGUSTUS	intron	124265548	124268322	1.0	+	.	ID=g12551.t1.intron26;Parent=g12551.t1
HiC_scaffold_3	AUGUSTUS	intron	124265548	124268322	1.0	+	.	ID=g12551.t2.intron26;Parent=g12551.t2
HiC_scaffold_3	AUGUSTUS	intron	124265548	124268322	1.0	+	.	ID=g12551.t3.intron26;Parent=g12551.t3
HiC_scaffold_3	AUGUSTUS	intron	124265548	124268322	1.0	+	.	ID=g12551.t4.intron26;Parent=g12551.t4
HiC_scaffold_3	gmst	intron	124265548	124268322	305.392585	+	0	ID=g12551.t5.intron26;Parent=g12551.t5
HiC_scaffold_3	AUGUSTUS	exon	124268323	124268442	.	+	.	ID=g12551.t1.exon27;Parent=g12551.t1
HiC_scaffold_3	AUGUSTUS	exon	124268323	124268442	.	+	.	ID=g12551.t2.exon27;Parent=g12551.t2
HiC_scaffold_3	AUGUSTUS	exon	124268323	124268442	.	+	.	ID=g12551.t3.exon27;Parent=g12551.t3
HiC_scaffold_3	AUGUSTUS	exon	124268323	124268442	.	+	.	ID=g12551.t4.exon27;Parent=g12551.t4
HiC_scaffold_3	AUGUSTUS	CDS	124268323	124268442	1.0	+	0	ID=g12551.t1.CDS27;Parent=g12551.t1
HiC_scaffold_3	AUGUSTUS	CDS	124268323	124268442	1.0	+	0	ID=g12551.t2.CDS27;Parent=g12551.t2
HiC_scaffold_3	AUGUSTUS	CDS	124268323	124268442	1.0	+	0	ID=g12551.t3.CDS27;Parent=g12551.t3
HiC_scaffold_3	AUGUSTUS	CDS	124268323	124268442	1.0	+	0	ID=g12551.t4.CDS27;Parent=g12551.t4
HiC_scaffold_3	gmst	CDS	124268323	124268442	305.392585	+	0	ID=g12551.t5.CDS27;Parent=g12551.t5
HiC_scaffold_3	gmst	exon	124268323	124268442	305.392585	+	0	ID=g12551.t5.exon27;Parent=g12551.t5
HiC_scaffold_3	AUGUSTUS	intron	124268443	124269626	1.0	+	.	ID=g12551.t1.intron27;Parent=g12551.t1
HiC_scaffold_3	AUGUSTUS	intron	124268443	124269626	1.0	+	.	ID=g12551.t2.intron27;Parent=g12551.t2
HiC_scaffold_3	AUGUSTUS	intron	124268443	124269626	1.0	+	.	ID=g12551.t3.intron27;Parent=g12551.t3
HiC_scaffold_3	AUGUSTUS	intron	124268443	124269626	1.0	+	.	ID=g12551.t4.intron27;Parent=g12551.t4
HiC_scaffold_3	gmst	intron	124268443	124269626	305.392585	+	0	ID=g12551.t5.intron27;Parent=g12551.t5
HiC_scaffold_3	AUGUSTUS	exon	124269627	124269689	.	+	.	ID=g12551.t1.exon28;Parent=g12551.t1
HiC_scaffold_3	AUGUSTUS	exon	124269627	124269689	.	+	.	ID=g12551.t2.exon28;Parent=g12551.t2
HiC_scaffold_3	AUGUSTUS	exon	124269627	124269689	.	+	.	ID=g12551.t3.exon28;Parent=g12551.t3
HiC_scaffold_3	AUGUSTUS	exon	124269627	124269689	.	+	.	ID=g12551.t4.exon28;Parent=g12551.t4
HiC_scaffold_3	AUGUSTUS	CDS	124269627	124269689	1.0	+	0	ID=g12551.t1.CDS28;Parent=g12551.t1
HiC_scaffold_3	AUGUSTUS	CDS	124269627	124269689	1.0	+	0	ID=g12551.t2.CDS28;Parent=g12551.t2
HiC_scaffold_3	AUGUSTUS	CDS	124269627	124269689	1.0	+	0	ID=g12551.t3.CDS28;Parent=g12551.t3
HiC_scaffold_3	AUGUSTUS	CDS	124269627	124269689	1.0	+	0	ID=g12551.t4.CDS28;Parent=g12551.t4
HiC_scaffold_3	gmst	CDS	124269627	124269689	305.392585	+	0	ID=g12551.t5.CDS28;Parent=g12551.t5
HiC_scaffold_3	gmst	exon	124269627	124269689	305.392585	+	0	ID=g12551.t5.exon28;Parent=g12551.t5
HiC_scaffold_3	AUGUSTUS	intron	124269690	124270279	1.0	+	.	ID=g12551.t1.intron28;Parent=g12551.t1
HiC_scaffold_3	AUGUSTUS	intron	124269690	124270279	1.0	+	.	ID=g12551.t2.intron28;Parent=g12551.t2
HiC_scaffold_3	AUGUSTUS	intron	124269690	124270279	1.0	+	.	ID=g12551.t3.intron28;Parent=g12551.t3
HiC_scaffold_3	AUGUSTUS	intron	124269690	124270279	1.0	+	.	ID=g12551.t4.intron28;Parent=g12551.t4
HiC_scaffold_3	gmst	intron	124269690	124270279	305.392585	+	0	ID=g12551.t5.intron28;Parent=g12551.t5
HiC_scaffold_3	AUGUSTUS	exon	124270280	124270425	.	+	.	ID=g12551.t1.exon29;Parent=g12551.t1
HiC_scaffold_3	AUGUSTUS	exon	124270280	124270425	.	+	.	ID=g12551.t2.exon29;Parent=g12551.t2
HiC_scaffold_3	AUGUSTUS	exon	124270280	124270425	.	+	.	ID=g12551.t3.exon29;Parent=g12551.t3
HiC_scaffold_3	AUGUSTUS	exon	124270280	124270425	.	+	.	ID=g12551.t4.exon29;Parent=g12551.t4
HiC_scaffold_3	AUGUSTUS	CDS	124270280	124270425	1.0	+	0	ID=g12551.t1.CDS29;Parent=g12551.t1
HiC_scaffold_3	AUGUSTUS	CDS	124270280	124270425	1.0	+	0	ID=g12551.t2.CDS29;Parent=g12551.t2
HiC_scaffold_3	AUGUSTUS	CDS	124270280	124270425	1.0	+	0	ID=g12551.t3.CDS29;Parent=g12551.t3
HiC_scaffold_3	AUGUSTUS	CDS	124270280	124270425	1.0	+	0	ID=g12551.t4.CDS29;Parent=g12551.t4
HiC_scaffold_3	gmst	CDS	124270280	124270425	305.392585	+	0	ID=g12551.t5.CDS29;Parent=g12551.t5
HiC_scaffold_3	gmst	exon	124270280	124270425	305.392585	+	0	ID=g12551.t5.exon29;Parent=g12551.t5
HiC_scaffold_3	AUGUSTUS	intron	124270426	124272930	1.0	+	.	ID=g12551.t1.intron29;Parent=g12551.t1
HiC_scaffold_3	AUGUSTUS	intron	124270426	124272930	1.0	+	.	ID=g12551.t2.intron29;Parent=g12551.t2
HiC_scaffold_3	AUGUSTUS	intron	124270426	124272930	1.0	+	.	ID=g12551.t3.intron29;Parent=g12551.t3
HiC_scaffold_3	AUGUSTUS	intron	124270426	124272930	1.0	+	.	ID=g12551.t4.intron29;Parent=g12551.t4
HiC_scaffold_3	gmst	intron	124270426	124272930	305.392585	+	0	ID=g12551.t5.intron29;Parent=g12551.t5
HiC_scaffold_3	AUGUSTUS	exon	124272931	124273030	.	+	.	ID=g12551.t1.exon30;Parent=g12551.t1
HiC_scaffold_3	AUGUSTUS	CDS	124272931	124273030	1.0	+	1	ID=g12551.t1.CDS30;Parent=g12551.t1
HiC_scaffold_3	gmst	CDS	124272931	124273030	305.392585	+	1	ID=g12551.t5.CDS30;Parent=g12551.t5
HiC_scaffold_3	gmst	exon	124272931	124273030	305.392585	+	1	ID=g12551.t5.exon30;Parent=g12551.t5
HiC_scaffold_3	AUGUSTUS	exon	124272931	124273036	.	+	.	ID=g12551.t2.exon30;Parent=g12551.t2
HiC_scaffold_3	AUGUSTUS	exon	124272931	124273036	.	+	.	ID=g12551.t3.exon30;Parent=g12551.t3
HiC_scaffold_3	AUGUSTUS	exon	124272931	124273036	.	+	.	ID=g12551.t4.exon30;Parent=g12551.t4
HiC_scaffold_3	AUGUSTUS	CDS	124272931	124273036	1.0	+	1	ID=g12551.t2.CDS30;Parent=g12551.t2
HiC_scaffold_3	AUGUSTUS	CDS	124272931	124273036	1.0	+	1	ID=g12551.t3.CDS30;Parent=g12551.t3
HiC_scaffold_3	AUGUSTUS	CDS	124272931	124273036	1.0	+	1	ID=g12551.t4.CDS30;Parent=g12551.t4
HiC_scaffold_3	AUGUSTUS	intron	124273031	124277807	1.0	+	.	ID=g12551.t1.intron30;Parent=g12551.t1
HiC_scaffold_3	gmst	intron	124273031	124277807	305.392585	+	0	ID=g12551.t5.intron30;Parent=g12551.t5
HiC_scaffold_3	AUGUSTUS	intron	124273037	124277807	1.0	+	.	ID=g12551.t2.intron30;Parent=g12551.t2
HiC_scaffold_3	AUGUSTUS	intron	124273037	124277807	1.0	+	.	ID=g12551.t3.intron30;Parent=g12551.t3
HiC_scaffold_3	AUGUSTUS	intron	124273037	124277807	1.0	+	.	ID=g12551.t4.intron30;Parent=g12551.t4
HiC_scaffold_3	AUGUSTUS	exon	124277808	124278247	.	+	.	ID=g12551.t1.exon31;Parent=g12551.t1
HiC_scaffold_3	AUGUSTUS	exon	124277808	124278247	.	+	.	ID=g12551.t2.exon31;Parent=g12551.t2
HiC_scaffold_3	AUGUSTUS	exon	124277808	124278247	.	+	.	ID=g12551.t3.exon31;Parent=g12551.t3
HiC_scaffold_3	AUGUSTUS	exon	124277808	124278247	.	+	.	ID=g12551.t4.exon31;Parent=g12551.t4
HiC_scaffold_3	AUGUSTUS	CDS	124277808	124278247	0.95	+	0	ID=g12551.t3.CDS31;Parent=g12551.t3
HiC_scaffold_3	AUGUSTUS	CDS	124277808	124278247	0.96	+	0	ID=g12551.t1.CDS31;Parent=g12551.t1
HiC_scaffold_3	AUGUSTUS	CDS	124277808	124278247	0.96	+	0	ID=g12551.t4.CDS31;Parent=g12551.t4
HiC_scaffold_3	AUGUSTUS	CDS	124277808	124278247	0.98	+	0	ID=g12551.t2.CDS31;Parent=g12551.t2
HiC_scaffold_3	gmst	CDS	124277808	124278247	305.392585	+	0	ID=g12551.t5.CDS31;Parent=g12551.t5
HiC_scaffold_3	gmst	exon	124277808	124278247	305.392585	+	0	ID=g12551.t5.exon31;Parent=g12551.t5
HiC_scaffold_3	AUGUSTUS	intron	124278248	124278337	1.0	+	.	ID=g12551.t3.intron31;Parent=g12551.t3
HiC_scaffold_3	AUGUSTUS	intron	124278248	124278340	1.0	+	.	ID=g12551.t1.intron31;Parent=g12551.t1
HiC_scaffold_3	AUGUSTUS	intron	124278248	124278340	1.0	+	.	ID=g12551.t2.intron31;Parent=g12551.t2
HiC_scaffold_3	AUGUSTUS	intron	124278248	124281382	1.0	+	.	ID=g12551.t4.intron31;Parent=g12551.t4
HiC_scaffold_3	gmst	intron	124278248	124281382	305.392585	+	0	ID=g12551.t5.intron31;Parent=g12551.t5
HiC_scaffold_3	AUGUSTUS	exon	124278338	124278448	.	+	.	ID=g12551.t3.exon32;Parent=g12551.t3
HiC_scaffold_3	AUGUSTUS	CDS	124278338	124278448	1.0	+	1	ID=g12551.t3.CDS32;Parent=g12551.t3
HiC_scaffold_3	AUGUSTUS	exon	124278341	124278448	.	+	.	ID=g12551.t1.exon32;Parent=g12551.t1
HiC_scaffold_3	AUGUSTUS	exon	124278341	124278448	.	+	.	ID=g12551.t2.exon32;Parent=g12551.t2
HiC_scaffold_3	AUGUSTUS	CDS	124278341	124278448	1.0	+	1	ID=g12551.t1.CDS32;Parent=g12551.t1
HiC_scaffold_3	AUGUSTUS	CDS	124278341	124278448	1.0	+	1	ID=g12551.t2.CDS32;Parent=g12551.t2
HiC_scaffold_3	AUGUSTUS	intron	124278449	124281382	1.0	+	.	ID=g12551.t1.intron32;Parent=g12551.t1
HiC_scaffold_3	AUGUSTUS	intron	124278449	124281382	1.0	+	.	ID=g12551.t2.intron32;Parent=g12551.t2
HiC_scaffold_3	AUGUSTUS	intron	124278449	124281382	1.0	+	.	ID=g12551.t3.intron32;Parent=g12551.t3
HiC_scaffold_3	AUGUSTUS	exon	124281383	124281521	.	+	.	ID=g12551.t1.exon33;Parent=g12551.t1
HiC_scaffold_3	AUGUSTUS	exon	124281383	124281521	.	+	.	ID=g12551.t2.exon33;Parent=g12551.t2
HiC_scaffold_3	AUGUSTUS	exon	124281383	124281521	.	+	.	ID=g12551.t3.exon33;Parent=g12551.t3
HiC_scaffold_3	AUGUSTUS	exon	124281383	124281521	.	+	.	ID=g12551.t4.exon32;Parent=g12551.t4
HiC_scaffold_3	AUGUSTUS	CDS	124281383	124281521	1.0	+	1	ID=g12551.t1.CDS33;Parent=g12551.t1
HiC_scaffold_3	AUGUSTUS	CDS	124281383	124281521	1.0	+	1	ID=g12551.t2.CDS33;Parent=g12551.t2
HiC_scaffold_3	AUGUSTUS	CDS	124281383	124281521	1.0	+	1	ID=g12551.t3.CDS33;Parent=g12551.t3
HiC_scaffold_3	AUGUSTUS	CDS	124281383	124281521	1.0	+	1	ID=g12551.t4.CDS32;Parent=g12551.t4
HiC_scaffold_3	gmst	CDS	124281383	124281521	305.392585	+	1	ID=g12551.t5.CDS32;Parent=g12551.t5
HiC_scaffold_3	gmst	exon	124281383	124281521	305.392585	+	1	ID=g12551.t5.exon32;Parent=g12551.t5
HiC_scaffold_3	AUGUSTUS	intron	124281522	124282961	1.0	+	.	ID=g12551.t1.intron33;Parent=g12551.t1
HiC_scaffold_3	AUGUSTUS	intron	124281522	124282961	1.0	+	.	ID=g12551.t2.intron33;Parent=g12551.t2
HiC_scaffold_3	AUGUSTUS	intron	124281522	124282961	1.0	+	.	ID=g12551.t3.intron33;Parent=g12551.t3
HiC_scaffold_3	AUGUSTUS	intron	124281522	124282961	1.0	+	.	ID=g12551.t4.intron32;Parent=g12551.t4
HiC_scaffold_3	gmst	intron	124281522	124282961	305.392585	+	0	ID=g12551.t5.intron32;Parent=g12551.t5
HiC_scaffold_3	AUGUSTUS	exon	124282962	124282997	.	+	.	ID=g12551.t1.exon34;Parent=g12551.t1
HiC_scaffold_3	AUGUSTUS	exon	124282962	124282997	.	+	.	ID=g12551.t2.exon34;Parent=g12551.t2
HiC_scaffold_3	AUGUSTUS	exon	124282962	124282997	.	+	.	ID=g12551.t3.exon34;Parent=g12551.t3
HiC_scaffold_3	AUGUSTUS	exon	124282962	124282997	.	+	.	ID=g12551.t4.exon33;Parent=g12551.t4
HiC_scaffold_3	AUGUSTUS	CDS	124282962	124282997	1.0	+	0	ID=g12551.t1.CDS34;Parent=g12551.t1
HiC_scaffold_3	AUGUSTUS	CDS	124282962	124282997	1.0	+	0	ID=g12551.t2.CDS34;Parent=g12551.t2
HiC_scaffold_3	AUGUSTUS	CDS	124282962	124282997	1.0	+	0	ID=g12551.t3.CDS34;Parent=g12551.t3
HiC_scaffold_3	AUGUSTUS	CDS	124282962	124282997	1.0	+	0	ID=g12551.t4.CDS33;Parent=g12551.t4
HiC_scaffold_3	gmst	CDS	124282962	124282997	305.392585	+	0	ID=g12551.t5.CDS33;Parent=g12551.t5
HiC_scaffold_3	gmst	exon	124282962	124282997	305.392585	+	0	ID=g12551.t5.exon33;Parent=g12551.t5
HiC_scaffold_3	AUGUSTUS	stop_codon	124282995	124282997	.	+	0	ID=g12551.t1.stop1;Parent=g12551.t1
HiC_scaffold_3	AUGUSTUS	stop_codon	124282995	124282997	.	+	0	ID=g12551.t2.stop1;Parent=g12551.t2
HiC_scaffold_3	AUGUSTUS	stop_codon	124282995	124282997	.	+	0	ID=g12551.t3.stop1;Parent=g12551.t3
HiC_scaffold_3	AUGUSTUS	stop_codon	124282995	124282997	.	+	0	ID=g12551.t4.stop1;Parent=g12551.t4
HiC_scaffold_3	gmst	stop_codon	124282995	124282997	305.392585	+	0	ID=g12551.t5.stop1;Parent=g12551.t5
HiC_scaffold_3	AUGUSTUS	start_codon	124482640	124482642	.	+	0	ID=g12552.t1.start1;Parent=g12552.t1
HiC_scaffold_3	AUGUSTUS	exon	124482640	124483458	.	+	.	ID=g12552.t1.exon1;Parent=g12552.t1
HiC_scaffold_3	AUGUSTUS	CDS	124482640	124483458	1.0	+	0	ID=g12552.t1.CDS1;Parent=g12552.t1
HiC_scaffold_3	AUGUSTUS	gene	124482640	124522861	.	+	.	ID=g12552
HiC_scaffold_3	AUGUSTUS	mRNA	124482640	124522861	0.98	+	.	ID=g12552.t1;Parent=g12552;em_target=9707.XP_004415975.1;em_score=2335.8;em_evalue=0.0;em_tcov=.;em_OGs=COG2723@1|root,KOG0626@2759|Eukaryota,38HEY@33154|Opisthokonta,3BGP7@33208|Metazoa,3D08H@33213|Bilateria,481BT@7711|Chordata,496PM@7742|Vertebrata,3JBTJ@40674|Mammalia,3ETWG@33554|Carnivora;em_COG_cat=G;em_desc=Glycosyl hydrolase family 1;em_max_annot_lvl=33208|Metazoa;em_Preferred_name=KL;em_EC=3.2.1.31;em_KEGG_ko=ko:K14756;em_KEGG_Pathway=ko00040,ko01100,ko04211,ko04961,map00040,map01100,map04211,map04961;em_KEGG_Module=M00014,M00129;em_KEGG_Reaction=R01478;em_KEGG_rclass=RC00529,RC00530;em_BRITE=ko00000,ko00001,ko00002,ko01000,ko02000,ko04147;em_KEGG_TC=8.A.49.1.1;em_CAZy=GH1;em_PFAMs=Glyco_hydro_1;em_GOs=GO:0000165,GO:0001932,GO:0001934,GO:0002526,GO:0003008,GO:0003013,GO:0003073,GO:0003085,GO:0003674,GO:0003824,GO:0004553,GO:0005085,GO:0005088,GO:0005102,GO:0005104,GO:0005488,GO:0005515,GO:0005575,GO:0005576,GO:0005615,GO:0005623,GO:0005886,GO:0005887,GO:0006091,GO:0006112,GO:0006464,GO:0006468,GO:0006584,GO:0006629,GO:0006644,GO:0006650,GO:0006661,GO:0006725,GO:0006793,GO:0006796,GO:0006807,GO:0006950,GO:0006952,GO:0006954,GO:0007154,GO:0007165,GO:0007166,GO:0007167,GO:0007169,GO:0007568,GO:0007584,GO:0008015,GO:0008150,GO:0008152,GO:0008217,GO:0008422,GO:0008543,GO:0008610,GO:0008654,GO:0009058,GO:0009605,GO:0009712,GO:0009713,GO:0009719,GO:0009725,GO:0009893,GO:0009966,GO:0009967,GO:0009987,GO:0009991,GO:0010033,GO:0010243,GO:0010562,GO:0010604,GO:0010646,GO:0010647,GO:0014070,GO:0014823,GO:0015926,GO:0015980,GO:0016020,GO:0016021,GO:0016301,GO:0016303,GO:0016310,GO:0016740,GO:0016772,GO:0016773,GO:0016787,GO:0016798,GO:0017016,GO:0017134,GO:0018958,GO:0019220,GO:0019222,GO:0019438,GO:0019538,GO:0019637,GO:0019838,GO:0019899,GO:0023014,GO:0023051,GO:0023052,GO:0023056,GO:0030258,GO:0030278,GO:0030500,GO:0030501,GO:0031224,GO:0031226,GO:0031267,GO:0031323,GO:0031325,GO:0031399,GO:0031401,GO:0031667,GO:0032268,GO:0032270,GO:0032501,GO:0032502,GO:0033273,GO:0033280,GO:0033993,GO:0035004,GO:0035556,GO:0036092,GO:0036211,GO:0042221,GO:0042325,GO:0042327,GO:0042415,GO:0042421,GO:0042423,GO:0042592,GO:0043170,GO:0043408,GO:0043410,GO:0043412,GO:0043434,GO:0044237,GO:0044238,GO:0044249,GO:0044255,GO:0044260,GO:0044267,GO:0044344,GO:0044421,GO:0044425,GO:0044459,GO:0044464,GO:0045017,GO:0045776,GO:0045778,GO:0045937,GO:0046189,GO:0046474,GO:0046486,GO:0046488,GO:0046834,GO:0046854,GO:0046934,GO:0048518,GO:0048522,GO:0048583,GO:0048584,GO:0048878,GO:0050789,GO:0050793,GO:0050794,GO:0050801,GO:0050896,GO:0051020,GO:0051094,GO:0051171,GO:0051173,GO:0051174,GO:0051239,GO:0051240,GO:0051246,GO:0051247,GO:0051716,GO:0051896,GO:0051897,GO:0052742,GO:0052813,GO:0055065,GO:0055074,GO:0055080,GO:0055114,GO:0060255,GO:0065007,GO:0065008,GO:0065009,GO:0070167,GO:0070169,GO:0070848,GO:0070851,GO:0070887,GO:0071310,GO:0071363,GO:0071495,GO:0071704,GO:0071774,GO:0071944,GO:0072507,GO:0080090,GO:0090080,GO:0090407,GO:0098771,GO:0098772,GO:1901135,GO:1901360,GO:1901362,GO:1901564,GO:1901566,GO:1901576,GO:1901615,GO:1901617,GO:1901652,GO:1901657,GO:1901698,GO:1901700,GO:1902531,GO:1902533,GO:1990776,GO:2000026
HiC_scaffold_3	AUGUSTUS	intron	124483459	124514322	1.0	+	.	ID=g12552.t1.intron1;Parent=g12552.t1
HiC_scaffold_3	AUGUSTUS	exon	124514323	124514833	.	+	.	ID=g12552.t1.exon2;Parent=g12552.t1
HiC_scaffold_3	AUGUSTUS	CDS	124514323	124514833	0.98	+	0	ID=g12552.t1.CDS2;Parent=g12552.t1
HiC_scaffold_3	AUGUSTUS	intron	124514834	124515783	1.0	+	.	ID=g12552.t1.intron2;Parent=g12552.t1
HiC_scaffold_3	AUGUSTUS	exon	124515784	124516052	.	+	.	ID=g12552.t1.exon3;Parent=g12552.t1
HiC_scaffold_3	AUGUSTUS	CDS	124515784	124516052	1.0	+	2	ID=g12552.t1.CDS3;Parent=g12552.t1
HiC_scaffold_3	AUGUSTUS	intron	124516053	124520884	1.0	+	.	ID=g12552.t1.intron3;Parent=g12552.t1
HiC_scaffold_3	AUGUSTUS	exon	124520885	124521986	.	+	.	ID=g12552.t1.exon4;Parent=g12552.t1
HiC_scaffold_3	AUGUSTUS	CDS	124520885	124521986	1.0	+	0	ID=g12552.t1.CDS4;Parent=g12552.t1
HiC_scaffold_3	AUGUSTUS	intron	124521987	124522523	1.0	+	.	ID=g12552.t1.intron4;Parent=g12552.t1
HiC_scaffold_3	AUGUSTUS	exon	124522524	124522861	.	+	.	ID=g12552.t1.exon5;Parent=g12552.t1
HiC_scaffold_3	AUGUSTUS	CDS	124522524	124522861	1.0	+	2	ID=g12552.t1.CDS5;Parent=g12552.t1
HiC_scaffold_3	AUGUSTUS	stop_codon	124522859	124522861	.	+	0	ID=g12552.t1.stop1;Parent=g12552.t1
HiC_scaffold_3	AUGUSTUS	stop_codon	124556989	124556991	.	-	0	ID=g12553.t1.stop1;Parent=g12553.t1
HiC_scaffold_3	gmst	stop_codon	124556989	124556991	274.793802	-	0	ID=g12553.t2.stop1;Parent=g12553.t2
HiC_scaffold_3	AUGUSTUS	exon	124556989	124557106	.	-	.	ID=g12553.t1.exon1;Parent=g12553.t1
HiC_scaffold_3	AUGUSTUS	CDS	124556989	124557106	1.0	-	1	ID=g12553.t1.CDS1;Parent=g12553.t1
HiC_scaffold_3	gmst	CDS	124556989	124557106	274.793802	-	1	ID=g12553.t2.CDS1;Parent=g12553.t2
HiC_scaffold_3	gmst	exon	124556989	124557106	274.793802	-	1	ID=g12553.t2.exon1;Parent=g12553.t2
HiC_scaffold_3	gmst	mRNA	124556989	124591842	.	-	.	ID=g12553.t2;Parent=g12553;em_target=9668.ENSMPUP00000001874;em_score=2324.9;em_evalue=0.0;em_tcov=.;em_OGs=KOG2200@1|root,KOG2200@2759|Eukaryota,38IPY@33154|Opisthokonta,3BBZF@33208|Metazoa,3CRH8@33213|Bilateria,481CK@7711|Chordata,493CD@7742|Vertebrata,3J9FN@40674|Mammalia,3EJY8@33554|Carnivora;em_COG_cat=T;em_desc=stAR-related lipid transfer;em_max_annot_lvl=33208|Metazoa;em_Preferred_name=STARD13;em_KEGG_ko=ko:K20632;em_BRITE=ko00000,ko04131;em_PFAMs=RhoGAP,SAM_2,START;em_GOs=GO:0000132,GO:0000226,GO:0000278,GO:0000902,GO:0000910,GO:0000912,GO:0001655,GO:0001667,GO:0001700,GO:0001894,GO:0002009,GO:0002165,GO:0003158,GO:0003159,GO:0003674,GO:0005096,GO:0005488,GO:0005515,GO:0005575,GO:0005622,GO:0005623,GO:0005737,GO:0005739,GO:0005740,GO:0005811,GO:0005829,GO:0005886,GO:0005938,GO:0006928,GO:0006996,GO:0007010,GO:0007017,GO:0007049,GO:0007051,GO:0007052,GO:0007088,GO:0007091,GO:0007154,GO:0007163,GO:0007165,GO:0007166,GO:0007167,GO:0007169,GO:0007173,GO:0007264,GO:0007265,GO:0007266,GO:0007267,GO:0007268,GO:0007274,GO:0007275,GO:0007346,GO:0007391,GO:0007399,GO:0007424,GO:0007427,GO:0007442,GO:0007443,GO:0007444,GO:0007472,GO:0007476,GO:0007494,GO:0007552,GO:0007560,GO:0008047,GO:0008150,GO:0008258,GO:0008586,GO:0009653,GO:0009790,GO:0009791,GO:0009792,GO:0009886,GO:0009887,GO:0009888,GO:0009966,GO:0009968,GO:0009987,GO:0010564,GO:0010594,GO:0010596,GO:0010631,GO:0010632,GO:0010633,GO:0010646,GO:0010647,GO:0010648,GO:0010669,GO:0010769,GO:0010965,GO:0010975,GO:0016020,GO:0016043,GO:0016323,GO:0016331,GO:0016477,GO:0016525,GO:0022008,GO:0022402,GO:0022603,GO:0022604,GO:0022607,GO:0023051,GO:0023052,GO:0023056,GO:0023057,GO:0030010,GO:0030029,GO:0030036,GO:0030154,GO:0030234,GO:0030334,GO:0030336,GO:0030431,GO:0030695,GO:0030865,GO:0030866,GO:0031090,GO:0031344,GO:0031966,GO:0031967,GO:0031975,GO:0032501,GO:0032502,GO:0032506,GO:0032879,GO:0032989,GO:0033043,GO:0033044,GO:0033045,GO:0033047,GO:0035023,GO:0035024,GO:0035107,GO:0035114,GO:0035120,GO:0035152,GO:0035160,GO:0035220,GO:0035239,GO:0035277,GO:0035295,GO:0035556,GO:0038127,GO:0040001,GO:0040011,GO:0040012,GO:0040013,GO:0042592,GO:0043085,GO:0043087,GO:0043226,GO:0043227,GO:0043228,GO:0043229,GO:0043231,GO:0043232,GO:0043535,GO:0043537,GO:0043542,GO:0043547,GO:0044085,GO:0044093,GO:0044422,GO:0044424,GO:0044425,GO:0044429,GO:0044444,GO:0044446,GO:0044459,GO:0044464,GO:0044770,GO:0044772,GO:0044784,GO:0045595,GO:0045664,GO:0045765,GO:0046578,GO:0046580,GO:0048513,GO:0048518,GO:0048519,GO:0048522,GO:0048523,GO:0048546,GO:0048563,GO:0048565,GO:0048569,GO:0048583,GO:0048585,GO:0048598,GO:0048619,GO:0048699,GO:0048707,GO:0048729,GO:0048731,GO:0048736,GO:0048737,GO:0048814,GO:0048856,GO:0048869,GO:0048870,GO:0048871,GO:0050767,GO:0050773,GO:0050789,GO:0050790,GO:0050793,GO:0050794,GO:0050804,GO:0050806,GO:0050896,GO:0051056,GO:0051058,GO:0051093,GO:0051128,GO:0051179,GO:0051234,GO:0051239,GO:0051241,GO:0051270,GO:0051271,GO:0051293,GO:0051294,GO:0051301,GO:0051336,GO:0051345,GO:0051640,GO:0051641,GO:0051649,GO:0051653,GO:0051656,GO:0051674,GO:0051716,GO:0051726,GO:0051783,GO:0051960,GO:0051983,GO:0055123,GO:0060249,GO:0060284,GO:0060429,GO:0060541,GO:0060562,GO:0060589,GO:0061154,GO:0061326,GO:0061333,GO:0061525,GO:0061640,GO:0065007,GO:0065008,GO:0065009,GO:0071840,GO:0071944,GO:0072001,GO:0072002,GO:0090049,GO:0090051,GO:0090130,GO:0090132,GO:0097498,GO:0098590,GO:0098772,GO:0098916,GO:0099177,GO:0099536,GO:0099537,GO:0099568,GO:0120035,GO:1901342,GO:1901343,GO:1902531,GO:1902532,GO:1902850,GO:1903047,GO:1903670,GO:1903671,GO:1905818,GO:2000026,GO:2000145,GO:2000146,GO:2000181
HiC_scaffold_3	AUGUSTUS	gene	124556989	124735683	.	-	.	ID=g12553
HiC_scaffold_3	AUGUSTUS	mRNA	124556989	124735683	1.0	-	.	ID=g12553.t1;Parent=g12553;em_target=9713.XP_006729026.1;em_score=2529.2;em_evalue=0.0;em_tcov=.;em_OGs=KOG2200@1|root,KOG2200@2759|Eukaryota,38IPY@33154|Opisthokonta,3BBZF@33208|Metazoa,3CRH8@33213|Bilateria,481CK@7711|Chordata,493CD@7742|Vertebrata,3J9FN@40674|Mammalia,3EJY8@33554|Carnivora;em_COG_cat=T;em_desc=stAR-related lipid transfer;em_max_annot_lvl=33208|Metazoa;em_Preferred_name=STARD13;em_KEGG_ko=ko:K20632;em_BRITE=ko00000,ko04131;em_PFAMs=RhoGAP,SAM_2,START;em_GOs=GO:0000132,GO:0000226,GO:0000278,GO:0000902,GO:0000910,GO:0000912,GO:0001655,GO:0001667,GO:0001700,GO:0001894,GO:0002009,GO:0002165,GO:0003158,GO:0003159,GO:0003674,GO:0005096,GO:0005488,GO:0005515,GO:0005575,GO:0005622,GO:0005623,GO:0005737,GO:0005739,GO:0005740,GO:0005811,GO:0005829,GO:0005886,GO:0005938,GO:0006928,GO:0006996,GO:0007010,GO:0007017,GO:0007049,GO:0007051,GO:0007052,GO:0007088,GO:0007091,GO:0007154,GO:0007163,GO:0007165,GO:0007166,GO:0007167,GO:0007169,GO:0007173,GO:0007264,GO:0007265,GO:0007266,GO:0007267,GO:0007268,GO:0007274,GO:0007275,GO:0007346,GO:0007391,GO:0007399,GO:0007424,GO:0007427,GO:0007442,GO:0007443,GO:0007444,GO:0007472,GO:0007476,GO:0007494,GO:0007552,GO:0007560,GO:0008047,GO:0008150,GO:0008258,GO:0008586,GO:0009653,GO:0009790,GO:0009791,GO:0009792,GO:0009886,GO:0009887,GO:0009888,GO:0009966,GO:0009968,GO:0009987,GO:0010564,GO:0010594,GO:0010596,GO:0010631,GO:0010632,GO:0010633,GO:0010646,GO:0010647,GO:0010648,GO:0010669,GO:0010769,GO:0010965,GO:0010975,GO:0016020,GO:0016043,GO:0016323,GO:0016331,GO:0016477,GO:0016525,GO:0022008,GO:0022402,GO:0022603,GO:0022604,GO:0022607,GO:0023051,GO:0023052,GO:0023056,GO:0023057,GO:0030010,GO:0030029,GO:0030036,GO:0030154,GO:0030234,GO:0030334,GO:0030336,GO:0030431,GO:0030695,GO:0030865,GO:0030866,GO:0031090,GO:0031344,GO:0031966,GO:0031967,GO:0031975,GO:0032501,GO:0032502,GO:0032506,GO:0032879,GO:0032989,GO:0033043,GO:0033044,GO:0033045,GO:0033047,GO:0035023,GO:0035024,GO:0035107,GO:0035114,GO:0035120,GO:0035152,GO:0035160,GO:0035220,GO:0035239,GO:0035277,GO:0035295,GO:0035556,GO:0038127,GO:0040001,GO:0040011,GO:0040012,GO:0040013,GO:0042592,GO:0043085,GO:0043087,GO:0043226,GO:0043227,GO:0043228,GO:0043229,GO:0043231,GO:0043232,GO:0043535,GO:0043537,GO:0043542,GO:0043547,GO:0044085,GO:0044093,GO:0044422,GO:0044424,GO:0044425,GO:0044429,GO:0044444,GO:0044446,GO:0044459,GO:0044464,GO:0044770,GO:0044772,GO:0044784,GO:0045595,GO:0045664,GO:0045765,GO:0046578,GO:0046580,GO:0048513,GO:0048518,GO:0048519,GO:0048522,GO:0048523,GO:0048546,GO:0048563,GO:0048565,GO:0048569,GO:0048583,GO:0048585,GO:0048598,GO:0048619,GO:0048699,GO:0048707,GO:0048729,GO:0048731,GO:0048736,GO:0048737,GO:0048814,GO:0048856,GO:0048869,GO:0048870,GO:0048871,GO:0050767,GO:0050773,GO:0050789,GO:0050790,GO:0050793,GO:0050794,GO:0050804,GO:0050806,GO:0050896,GO:0051056,GO:0051058,GO:0051093,GO:0051128,GO:0051179,GO:0051234,GO:0051239,GO:0051241,GO:0051270,GO:0051271,GO:0051293,GO:0051294,GO:0051301,GO:0051336,GO:0051345,GO:0051640,GO:0051641,GO:0051649,GO:0051653,GO:0051656,GO:0051674,GO:0051716,GO:0051726,GO:0051783,GO:0051960,GO:0051983,GO:0055123,GO:0060249,GO:0060284,GO:0060429,GO:0060541,GO:0060562,GO:0060589,GO:0061154,GO:0061326,GO:0061333,GO:0061525,GO:0061640,GO:0065007,GO:0065008,GO:0065009,GO:0071840,GO:0071944,GO:0072001,GO:0072002,GO:0090049,GO:0090051,GO:0090130,GO:0090132,GO:0097498,GO:0098590,GO:0098772,GO:0098916,GO:0099177,GO:0099536,GO:0099537,GO:0099568,GO:0120035,GO:1901342,GO:1901343,GO:1902531,GO:1902532,GO:1902850,GO:1903047,GO:1903670,GO:1903671,GO:1905818,GO:2000026,GO:2000145,GO:2000146,GO:2000181
HiC_scaffold_3	AUGUSTUS	intron	124557107	124558037	1.0	-	.	ID=g12553.t1.intron1;Parent=g12553.t1
HiC_scaffold_3	gmst	intron	124557107	124558037	274.793802	-	0	ID=g12553.t2.intron1;Parent=g12553.t2
HiC_scaffold_3	AUGUSTUS	exon	124558038	124558214	.	-	.	ID=g12553.t1.exon2;Parent=g12553.t1
HiC_scaffold_3	AUGUSTUS	CDS	124558038	124558214	1.0	-	1	ID=g12553.t1.CDS2;Parent=g12553.t1
HiC_scaffold_3	gmst	CDS	124558038	124558214	274.793802	-	1	ID=g12553.t2.CDS2;Parent=g12553.t2
HiC_scaffold_3	gmst	exon	124558038	124558214	274.793802	-	1	ID=g12553.t2.exon2;Parent=g12553.t2
HiC_scaffold_3	AUGUSTUS	intron	124558215	124561090	1.0	-	.	ID=g12553.t1.intron2;Parent=g12553.t1
HiC_scaffold_3	gmst	intron	124558215	124561090	274.793802	-	0	ID=g12553.t2.intron2;Parent=g12553.t2
HiC_scaffold_3	AUGUSTUS	exon	124561091	124561308	.	-	.	ID=g12553.t1.exon3;Parent=g12553.t1
HiC_scaffold_3	AUGUSTUS	CDS	124561091	124561308	1.0	-	0	ID=g12553.t1.CDS3;Parent=g12553.t1
HiC_scaffold_3	gmst	CDS	124561091	124561308	274.793802	-	0	ID=g12553.t2.CDS3;Parent=g12553.t2
HiC_scaffold_3	gmst	exon	124561091	124561308	274.793802	-	0	ID=g12553.t2.exon3;Parent=g12553.t2
HiC_scaffold_3	AUGUSTUS	intron	124561309	124562505	1.0	-	.	ID=g12553.t1.intron3;Parent=g12553.t1
HiC_scaffold_3	gmst	intron	124561309	124562505	274.793802	-	0	ID=g12553.t2.intron3;Parent=g12553.t2
HiC_scaffold_3	AUGUSTUS	exon	124562506	124562727	.	-	.	ID=g12553.t1.exon4;Parent=g12553.t1
HiC_scaffold_3	AUGUSTUS	CDS	124562506	124562727	1.0	-	0	ID=g12553.t1.CDS4;Parent=g12553.t1
HiC_scaffold_3	gmst	CDS	124562506	124562727	274.793802	-	0	ID=g12553.t2.CDS4;Parent=g12553.t2
HiC_scaffold_3	gmst	exon	124562506	124562727	274.793802	-	0	ID=g12553.t2.exon4;Parent=g12553.t2
HiC_scaffold_3	AUGUSTUS	intron	124562728	124563560	1.0	-	.	ID=g12553.t1.intron4;Parent=g12553.t1
HiC_scaffold_3	gmst	intron	124562728	124563560	274.793802	-	0	ID=g12553.t2.intron4;Parent=g12553.t2
HiC_scaffold_3	AUGUSTUS	exon	124563561	124563675	.	-	.	ID=g12553.t1.exon5;Parent=g12553.t1
HiC_scaffold_3	AUGUSTUS	CDS	124563561	124563675	1.0	-	1	ID=g12553.t1.CDS5;Parent=g12553.t1
HiC_scaffold_3	gmst	CDS	124563561	124563675	274.793802	-	1	ID=g12553.t2.CDS5;Parent=g12553.t2
HiC_scaffold_3	gmst	exon	124563561	124563675	274.793802	-	1	ID=g12553.t2.exon5;Parent=g12553.t2
HiC_scaffold_3	AUGUSTUS	intron	124563676	124564263	1.0	-	.	ID=g12553.t1.intron5;Parent=g12553.t1
HiC_scaffold_3	gmst	intron	124563676	124564263	274.793802	-	0	ID=g12553.t2.intron5;Parent=g12553.t2
HiC_scaffold_3	AUGUSTUS	exon	124564264	124564474	.	-	.	ID=g12553.t1.exon6;Parent=g12553.t1
HiC_scaffold_3	AUGUSTUS	CDS	124564264	124564474	1.0	-	2	ID=g12553.t1.CDS6;Parent=g12553.t1
HiC_scaffold_3	gmst	CDS	124564264	124564474	274.793802	-	2	ID=g12553.t2.CDS6;Parent=g12553.t2
HiC_scaffold_3	gmst	exon	124564264	124564474	274.793802	-	2	ID=g12553.t2.exon6;Parent=g12553.t2
HiC_scaffold_3	AUGUSTUS	intron	124564475	124569391	1.0	-	.	ID=g12553.t1.intron6;Parent=g12553.t1
HiC_scaffold_3	gmst	intron	124564475	124569391	274.793802	-	0	ID=g12553.t2.intron6;Parent=g12553.t2
HiC_scaffold_3	AUGUSTUS	exon	124569392	124569590	.	-	.	ID=g12553.t1.exon7;Parent=g12553.t1
HiC_scaffold_3	AUGUSTUS	CDS	124569392	124569590	1.0	-	0	ID=g12553.t1.CDS7;Parent=g12553.t1
HiC_scaffold_3	gmst	CDS	124569392	124569590	274.793802	-	0	ID=g12553.t2.CDS7;Parent=g12553.t2
HiC_scaffold_3	gmst	exon	124569392	124569590	274.793802	-	0	ID=g12553.t2.exon7;Parent=g12553.t2
HiC_scaffold_3	AUGUSTUS	intron	124569591	124577859	1.0	-	.	ID=g12553.t1.intron7;Parent=g12553.t1
HiC_scaffold_3	gmst	intron	124569591	124577859	274.793802	-	0	ID=g12553.t2.intron7;Parent=g12553.t2
HiC_scaffold_3	AUGUSTUS	exon	124577860	124578019	.	-	.	ID=g12553.t1.exon8;Parent=g12553.t1
HiC_scaffold_3	AUGUSTUS	CDS	124577860	124578019	1.0	-	1	ID=g12553.t1.CDS8;Parent=g12553.t1
HiC_scaffold_3	gmst	CDS	124577860	124578019	274.793802	-	1	ID=g12553.t2.CDS8;Parent=g12553.t2
HiC_scaffold_3	gmst	exon	124577860	124578019	274.793802	-	1	ID=g12553.t2.exon8;Parent=g12553.t2
HiC_scaffold_3	AUGUSTUS	intron	124578020	124579161	1.0	-	.	ID=g12553.t1.intron8;Parent=g12553.t1
HiC_scaffold_3	gmst	intron	124578020	124579161	274.793802	-	0	ID=g12553.t2.intron8;Parent=g12553.t2
HiC_scaffold_3	AUGUSTUS	exon	124579162	124579332	.	-	.	ID=g12553.t1.exon9;Parent=g12553.t1
HiC_scaffold_3	AUGUSTUS	CDS	124579162	124579332	1.0	-	1	ID=g12553.t1.CDS9;Parent=g12553.t1
HiC_scaffold_3	gmst	CDS	124579162	124579332	274.793802	-	1	ID=g12553.t2.CDS9;Parent=g12553.t2
HiC_scaffold_3	gmst	exon	124579162	124579332	274.793802	-	1	ID=g12553.t2.exon9;Parent=g12553.t2
HiC_scaffold_3	AUGUSTUS	intron	124579333	124580418	1.0	-	.	ID=g12553.t1.intron9;Parent=g12553.t1
HiC_scaffold_3	gmst	intron	124579333	124580418	274.793802	-	0	ID=g12553.t2.intron9;Parent=g12553.t2
HiC_scaffold_3	AUGUSTUS	exon	124580419	124581821	.	-	.	ID=g12553.t1.exon10;Parent=g12553.t1
HiC_scaffold_3	AUGUSTUS	CDS	124580419	124581821	1.0	-	0	ID=g12553.t1.CDS10;Parent=g12553.t1
HiC_scaffold_3	gmst	CDS	124580419	124581821	274.793802	-	0	ID=g12553.t2.CDS10;Parent=g12553.t2
HiC_scaffold_3	gmst	exon	124580419	124581821	274.793802	-	0	ID=g12553.t2.exon10;Parent=g12553.t2
HiC_scaffold_3	AUGUSTUS	intron	124581822	124591809	1.0	-	.	ID=g12553.t1.intron10;Parent=g12553.t1
HiC_scaffold_3	gmst	intron	124581822	124591809	274.793802	-	0	ID=g12553.t2.intron10;Parent=g12553.t2
HiC_scaffold_3	gmst	CDS	124591810	124591842	274.793802	-	0	ID=g12553.t2.CDS11;Parent=g12553.t2
HiC_scaffold_3	gmst	exon	124591810	124591842	274.793802	-	0	ID=g12553.t2.exon11;Parent=g12553.t2
HiC_scaffold_3	AUGUSTUS	exon	124591810	124591873	.	-	.	ID=g12553.t1.exon11;Parent=g12553.t1
HiC_scaffold_3	AUGUSTUS	CDS	124591810	124591873	1.0	-	1	ID=g12553.t1.CDS11;Parent=g12553.t1
HiC_scaffold_3	gmst	start_codon	124591840	124591842	274.793802	-	0	ID=g12553.t2.start1;Parent=g12553.t2
HiC_scaffold_3	AUGUSTUS	intron	124591874	124614069	1.0	-	.	ID=g12553.t1.intron11;Parent=g12553.t1
HiC_scaffold_3	AUGUSTUS	exon	124614070	124614151	.	-	.	ID=g12553.t1.exon12;Parent=g12553.t1
HiC_scaffold_3	AUGUSTUS	CDS	124614070	124614151	1.0	-	2	ID=g12553.t1.CDS12;Parent=g12553.t1
HiC_scaffold_3	AUGUSTUS	intron	124614152	124616824	1.0	-	.	ID=g12553.t1.intron12;Parent=g12553.t1
HiC_scaffold_3	AUGUSTUS	exon	124616825	124616896	.	-	.	ID=g12553.t1.exon13;Parent=g12553.t1
HiC_scaffold_3	AUGUSTUS	CDS	124616825	124616896	1.0	-	2	ID=g12553.t1.CDS13;Parent=g12553.t1
HiC_scaffold_3	AUGUSTUS	intron	124616897	124735514	1.0	-	.	ID=g12553.t1.intron13;Parent=g12553.t1
HiC_scaffold_3	AUGUSTUS	exon	124735515	124735683	.	-	.	ID=g12553.t1.exon14;Parent=g12553.t1
HiC_scaffold_3	AUGUSTUS	CDS	124735515	124735683	1.0	-	0	ID=g12553.t1.CDS14;Parent=g12553.t1
HiC_scaffold_3	AUGUSTUS	start_codon	124735681	124735683	.	-	0	ID=g12553.t1.start1;Parent=g12553.t1
HiC_scaffold_3	AUGUSTUS	start_codon	124949769	124949771	.	+	0	ID=g12554.t1.start1;Parent=g12554.t1
HiC_scaffold_3	AUGUSTUS	exon	124949769	124950244	.	+	.	ID=g12554.t1.exon1;Parent=g12554.t1
HiC_scaffold_3	AUGUSTUS	CDS	124949769	124950244	0.81	+	0	ID=g12554.t1.CDS1;Parent=g12554.t1
HiC_scaffold_3	AUGUSTUS	gene	124949769	124960685	.	+	.	ID=g12554
HiC_scaffold_3	AUGUSTUS	mRNA	124949769	124960685	0.81	+	.	ID=g12554.t1;Parent=g12554
HiC_scaffold_3	AUGUSTUS	intron	124950245	124960630	0.81	+	.	ID=g12554.t1.intron1;Parent=g12554.t1
HiC_scaffold_3	AUGUSTUS	exon	124960631	124960685	.	+	.	ID=g12554.t1.exon2;Parent=g12554.t1
HiC_scaffold_3	AUGUSTUS	CDS	124960631	124960685	0.81	+	1	ID=g12554.t1.CDS2;Parent=g12554.t1
HiC_scaffold_3	AUGUSTUS	stop_codon	124960683	124960685	.	+	0	ID=g12554.t1.stop1;Parent=g12554.t1
HiC_scaffold_3	AUGUSTUS	start_codon	125191461	125191463	.	+	0	ID=g12555.t1.start1;Parent=g12555.t1
HiC_scaffold_3	AUGUSTUS	exon	125191461	125191547	.	+	.	ID=g12555.t1.exon1;Parent=g12555.t1
HiC_scaffold_3	AUGUSTUS	CDS	125191461	125191547	1.0	+	0	ID=g12555.t1.CDS1;Parent=g12555.t1
HiC_scaffold_3	AUGUSTUS	gene	125191461	125209982	.	+	.	ID=g12555
HiC_scaffold_3	AUGUSTUS	mRNA	125191461	125209982	1.0	+	.	ID=g12555.t1;Parent=g12555;em_target=61853.ENSNLEP00000001433;em_score=804.4;em_evalue=3.1e-245;em_tcov=.;em_OGs=COG0470@1|root,KOG2035@2759|Eukaryota,38FUD@33154|Opisthokonta,3BA76@33208|Metazoa,3CSEE@33213|Bilateria,47Z6G@7711|Chordata,48V7K@7742|Vertebrata,3J5SQ@40674|Mammalia,35FCY@314146|Euarchontoglires,4MFXE@9443|Primates;em_COG_cat=L;em_desc=Replication factor C (Activator 1) 3, 38kDa;em_max_annot_lvl=33208|Metazoa;em_Preferred_name=RFC3;em_KEGG_ko=ko:K10756;em_KEGG_Pathway=ko03030,ko03420,ko03430,map03030,map03420,map03430;em_KEGG_Module=M00289,M00295;em_BRITE=ko00000,ko00001,ko00002,ko03032,ko03036,ko03400;em_PFAMs=DNA_pol3_delta2,Rep_fac_C;em_GOs=GO:0000723,GO:0000731,GO:0000819,GO:0003674,GO:0003676,GO:0003677,GO:0003689,GO:0003824,GO:0005488,GO:0005515,GO:0005575,GO:0005622,GO:0005623,GO:0005634,GO:0005654,GO:0005657,GO:0005663,GO:0005694,GO:0006139,GO:0006259,GO:0006260,GO:0006261,GO:0006271,GO:0006272,GO:0006275,GO:0006281,GO:0006283,GO:0006289,GO:0006296,GO:0006297,GO:0006301,GO:0006725,GO:0006807,GO:0006950,GO:0006974,GO:0006996,GO:0007049,GO:0007059,GO:0007062,GO:0008094,GO:0008150,GO:0008152,GO:0009058,GO:0009059,GO:0009889,GO:0009891,GO:0009893,GO:0009987,GO:0010033,GO:0010556,GO:0010557,GO:0010604,GO:0016043,GO:0016070,GO:0016462,GO:0016787,GO:0016817,GO:0016818,GO:0016887,GO:0017111,GO:0018130,GO:0019219,GO:0019222,GO:0019438,GO:0019725,GO:0019985,GO:0022402,GO:0022616,GO:0031323,GO:0031325,GO:0031326,GO:0031328,GO:0031390,GO:0031391,GO:0031974,GO:0031981,GO:0032200,GO:0032201,GO:0032991,GO:0033170,GO:0033260,GO:0033554,GO:0033683,GO:0034641,GO:0034645,GO:0034654,GO:0042221,GO:0042276,GO:0042592,GO:0042623,GO:0042769,GO:0043085,GO:0043170,GO:0043226,GO:0043227,GO:0043228,GO:0043229,GO:0043231,GO:0043232,GO:0043233,GO:0044093,GO:0044237,GO:0044238,GO:0044249,GO:0044260,GO:0044271,GO:0044422,GO:0044424,GO:0044427,GO:0044428,GO:0044446,GO:0044464,GO:0044786,GO:0045935,GO:0046483,GO:0046683,GO:0048518,GO:0048522,GO:0050789,GO:0050790,GO:0050794,GO:0050896,GO:0051052,GO:0051054,GO:0051171,GO:0051173,GO:0051276,GO:0051338,GO:0051347,GO:0051606,GO:0051716,GO:0060249,GO:0060255,GO:0065007,GO:0065008,GO:0065009,GO:0070013,GO:0070987,GO:0071704,GO:0071840,GO:0071897,GO:0080090,GO:0090304,GO:0090305,GO:0090329,GO:0097159,GO:0098813,GO:1900262,GO:1900264,GO:1901360,GO:1901362,GO:1901363,GO:1901576,GO:1902494,GO:1904949,GO:2000112,GO:2000278,GO:2000573
HiC_scaffold_3	AUGUSTUS	intron	125191548	125194111	1.0	+	.	ID=g12555.t1.intron1;Parent=g12555.t1
HiC_scaffold_3	AUGUSTUS	exon	125194112	125194249	.	+	.	ID=g12555.t1.exon2;Parent=g12555.t1
HiC_scaffold_3	AUGUSTUS	CDS	125194112	125194249	1.0	+	0	ID=g12555.t1.CDS2;Parent=g12555.t1
HiC_scaffold_3	AUGUSTUS	intron	125194250	125197100	1.0	+	.	ID=g12555.t1.intron2;Parent=g12555.t1
HiC_scaffold_3	AUGUSTUS	exon	125197101	125197168	.	+	.	ID=g12555.t1.exon3;Parent=g12555.t1
HiC_scaffold_3	AUGUSTUS	CDS	125197101	125197168	1.0	+	0	ID=g12555.t1.CDS3;Parent=g12555.t1
HiC_scaffold_3	AUGUSTUS	intron	125197169	125199377	1.0	+	.	ID=g12555.t1.intron3;Parent=g12555.t1
HiC_scaffold_3	AUGUSTUS	exon	125199378	125199475	.	+	.	ID=g12555.t1.exon4;Parent=g12555.t1
HiC_scaffold_3	AUGUSTUS	CDS	125199378	125199475	1.0	+	1	ID=g12555.t1.CDS4;Parent=g12555.t1
HiC_scaffold_3	AUGUSTUS	intron	125199476	125202586	1.0	+	.	ID=g12555.t1.intron4;Parent=g12555.t1
HiC_scaffold_3	AUGUSTUS	exon	125202587	125202768	.	+	.	ID=g12555.t1.exon5;Parent=g12555.t1
HiC_scaffold_3	AUGUSTUS	CDS	125202587	125202768	1.0	+	2	ID=g12555.t1.CDS5;Parent=g12555.t1
HiC_scaffold_3	AUGUSTUS	intron	125202769	125203901	1.0	+	.	ID=g12555.t1.intron5;Parent=g12555.t1
HiC_scaffold_3	AUGUSTUS	exon	125203902	125204038	.	+	.	ID=g12555.t1.exon6;Parent=g12555.t1
HiC_scaffold_3	AUGUSTUS	CDS	125203902	125204038	1.0	+	0	ID=g12555.t1.CDS6;Parent=g12555.t1
HiC_scaffold_3	AUGUSTUS	intron	125204039	125204149	1.0	+	.	ID=g12555.t1.intron6;Parent=g12555.t1
HiC_scaffold_3	AUGUSTUS	exon	125204150	125204248	.	+	.	ID=g12555.t1.exon7;Parent=g12555.t1
HiC_scaffold_3	AUGUSTUS	CDS	125204150	125204248	1.0	+	1	ID=g12555.t1.CDS7;Parent=g12555.t1
HiC_scaffold_3	AUGUSTUS	intron	125204249	125208197	1.0	+	.	ID=g12555.t1.intron7;Parent=g12555.t1
HiC_scaffold_3	AUGUSTUS	exon	125208198	125208267	.	+	.	ID=g12555.t1.exon8;Parent=g12555.t1
HiC_scaffold_3	AUGUSTUS	CDS	125208198	125208267	1.0	+	1	ID=g12555.t1.CDS8;Parent=g12555.t1
HiC_scaffold_3	AUGUSTUS	intron	125208268	125209790	1.0	+	.	ID=g12555.t1.intron8;Parent=g12555.t1
HiC_scaffold_3	AUGUSTUS	exon	125209791	125209982	.	+	.	ID=g12555.t1.exon9;Parent=g12555.t1
HiC_scaffold_3	AUGUSTUS	CDS	125209791	125209982	1.0	+	0	ID=g12555.t1.CDS9;Parent=g12555.t1
HiC_scaffold_3	AUGUSTUS	stop_codon	125209980	125209982	.	+	0	ID=g12555.t1.stop1;Parent=g12555.t1
HiC_scaffold_3	AUGUSTUS	start_codon	125830728	125830730	.	+	0	ID=g12556.t1.start1;Parent=g12556.t1
HiC_scaffold_3	AUGUSTUS	gene	125830728	125831093	.	+	.	ID=g12556
HiC_scaffold_3	AUGUSTUS	exon	125830728	125831093	.	+	.	ID=g12556.t1.exon1;Parent=g12556.t1
HiC_scaffold_3	AUGUSTUS	mRNA	125830728	125831093	1.0	+	.	ID=g12556.t1;Parent=g12556;em_target=9713.XP_006737298.1;em_score=254.8;em_evalue=3.4e-79;em_tcov=.;em_OGs=KOG0169@1|root,KOG0169@2759|Eukaryota,38BAR@33154|Opisthokonta,3BDCE@33208|Metazoa,3CX90@33213|Bilateria,480R3@7711|Chordata,49780@7742|Vertebrata,3J83K@40674|Mammalia,3EI5W@33554|Carnivora;em_COG_cat=I;em_desc=Phospholipase C-like;em_max_annot_lvl=33208|Metazoa;em_Preferred_name=PLCL2;em_KEGG_ko=ko:K15370,ko:K15375;em_BRITE=ko00000,ko00001,ko01009;em_PFAMs=C2,EF-hand_like,PH_12,PI-PLC-X,PI-PLC-Y;em_GOs=GO:0001775,GO:0001923,GO:0001932,GO:0002252,GO:0002263,GO:0002285,GO:0002312,GO:0002322,GO:0002335,GO:0002337,GO:0002366,GO:0002376,GO:0002520,GO:0002521,GO:0002682,GO:0002683,GO:0003674,GO:0005102,GO:0005488,GO:0005515,GO:0005575,GO:0005622,GO:0005623,GO:0005737,GO:0006955,GO:0007154,GO:0007165,GO:0007186,GO:0007214,GO:0007275,GO:0008150,GO:0008283,GO:0009966,GO:0009968,GO:0009987,GO:0010646,GO:0010648,GO:0019220,GO:0019222,GO:0023051,GO:0023052,GO:0023057,GO:0030097,GO:0030098,GO:0030154,GO:0030183,GO:0031323,GO:0031399,GO:0032092,GO:0032228,GO:0032268,GO:0032501,GO:0032502,GO:0032943,GO:0033135,GO:0042100,GO:0042113,GO:0042325,GO:0043393,GO:0044093,GO:0044424,GO:0044464,GO:0045321,GO:0046649,GO:0046651,GO:0048513,GO:0048519,GO:0048523,GO:0048534,GO:0048583,GO:0048585,GO:0048731,GO:0048856,GO:0048869,GO:0050776,GO:0050789,GO:0050794,GO:0050804,GO:0050811,GO:0050854,GO:0050855,GO:0050858,GO:0050859,GO:0050896,GO:0051098,GO:0051099,GO:0051171,GO:0051174,GO:0051246,GO:0051716,GO:0060255,GO:0065007,GO:0065009,GO:0070661,GO:0080090,GO:0099177,GO:1900120,GO:1900122;em_KEGG_Pathway=ko04727,map04727
HiC_scaffold_3	AUGUSTUS	CDS	125830728	125831093	1.0	+	0	ID=g12556.t1.CDS1;Parent=g12556.t1
HiC_scaffold_3	AUGUSTUS	stop_codon	125831091	125831093	.	+	0	ID=g12556.t1.stop1;Parent=g12556.t1
HiC_scaffold_3	AUGUSTUS	start_codon	126304367	126304369	.	+	0	ID=g12557.t1.start1;Parent=g12557.t1
HiC_scaffold_3	AUGUSTUS	start_codon	126304367	126304369	.	+	0	ID=g12557.t2.start1;Parent=g12557.t2
HiC_scaffold_3	AUGUSTUS	exon	126304367	126304399	.	+	.	ID=g12557.t1.exon1;Parent=g12557.t1
HiC_scaffold_3	AUGUSTUS	exon	126304367	126304399	.	+	.	ID=g12557.t2.exon1;Parent=g12557.t2
HiC_scaffold_3	AUGUSTUS	CDS	126304367	126304399	1.0	+	0	ID=g12557.t1.CDS1;Parent=g12557.t1
HiC_scaffold_3	AUGUSTUS	CDS	126304367	126304399	1.0	+	0	ID=g12557.t2.CDS1;Parent=g12557.t2
HiC_scaffold_3	AUGUSTUS	gene	126304367	126626985	.	+	.	ID=g12557
HiC_scaffold_3	AUGUSTUS	mRNA	126304367	126626985	0.54	+	.	ID=g12557.t1;Parent=g12557;em_target=9668.ENSMPUP00000001861;em_score=3332.3;em_evalue=0.0;em_tcov=.;em_OGs=KOG1787@1|root,KOG1787@2759|Eukaryota,38D1H@33154|Opisthokonta,3BB6B@33208|Metazoa,3CVKQ@33213|Bilateria,480RD@7711|Chordata,48WQQ@7742|Vertebrata,3JJST@40674|Mammalia,3EPX9@33554|Carnivora;em_COG_cat=U;em_desc=Neurobeachin;em_max_annot_lvl=33208|Metazoa;em_Preferred_name=NBEA;em_PFAMs=Beach,DUF1088,DUF4704,Laminin_G_3,PH_BEACH,WD40;em_GOs=GO:0001654,GO:0001745,GO:0001754,GO:0003008,GO:0003674,GO:0005488,GO:0005515,GO:0005575,GO:0005622,GO:0005623,GO:0005737,GO:0005794,GO:0005802,GO:0005829,GO:0005886,GO:0006605,GO:0006810,GO:0006886,GO:0006892,GO:0007275,GO:0007399,GO:0007417,GO:0007420,GO:0007423,GO:0007528,GO:0007610,GO:0007611,GO:0007612,GO:0007613,GO:0007614,GO:0007635,GO:0008104,GO:0008150,GO:0008306,GO:0008355,GO:0008593,GO:0009653,GO:0009887,GO:0009966,GO:0009968,GO:0009987,GO:0010646,GO:0010648,GO:0012505,GO:0015031,GO:0015833,GO:0016020,GO:0016021,GO:0016043,GO:0016192,GO:0016197,GO:0016319,GO:0019899,GO:0019900,GO:0019901,GO:0022008,GO:0023051,GO:0023057,GO:0030100,GO:0030154,GO:0030182,GO:0031224,GO:0031984,GO:0032501,GO:0032502,GO:0032879,GO:0033036,GO:0034613,GO:0036477,GO:0040028,GO:0042048,GO:0042221,GO:0042461,GO:0042462,GO:0042675,GO:0042886,GO:0043025,GO:0043226,GO:0043227,GO:0043229,GO:0043231,GO:0044297,GO:0044422,GO:0044424,GO:0044425,GO:0044431,GO:0044444,GO:0044446,GO:0044456,GO:0044459,GO:0044464,GO:0045176,GO:0045184,GO:0045202,GO:0045211,GO:0045746,GO:0045807,GO:0046530,GO:0046907,GO:0048193,GO:0048468,GO:0048471,GO:0048513,GO:0048518,GO:0048519,GO:0048522,GO:0048523,GO:0048580,GO:0048583,GO:0048585,GO:0048592,GO:0048666,GO:0048699,GO:0048731,GO:0048749,GO:0048856,GO:0048869,GO:0050789,GO:0050793,GO:0050794,GO:0050808,GO:0050877,GO:0050890,GO:0050896,GO:0051018,GO:0051049,GO:0051050,GO:0051128,GO:0051130,GO:0051179,GO:0051234,GO:0051239,GO:0051641,GO:0051649,GO:0060322,GO:0060627,GO:0061062,GO:0065007,GO:0070727,GO:0071702,GO:0071705,GO:0071840,GO:0071944,GO:0090596,GO:0097060,GO:0097458,GO:0098590,GO:0098791,GO:0098794,GO:2000026
HiC_scaffold_3	AUGUSTUS	mRNA	126304367	126626985	0.81	+	.	ID=g12557.t2;Parent=g12557;em_target=9668.ENSMPUP00000001861;em_score=3358.1;em_evalue=0.0;em_tcov=.;em_OGs=KOG1787@1|root,KOG1787@2759|Eukaryota,38D1H@33154|Opisthokonta,3BB6B@33208|Metazoa,3CVKQ@33213|Bilateria,480RD@7711|Chordata,48WQQ@7742|Vertebrata,3JJST@40674|Mammalia,3EPX9@33554|Carnivora;em_COG_cat=U;em_desc=Neurobeachin;em_max_annot_lvl=33208|Metazoa;em_Preferred_name=NBEA;em_PFAMs=Beach,DUF1088,DUF4704,Laminin_G_3,PH_BEACH,WD40;em_GOs=GO:0001654,GO:0001745,GO:0001754,GO:0003008,GO:0003674,GO:0005488,GO:0005515,GO:0005575,GO:0005622,GO:0005623,GO:0005737,GO:0005794,GO:0005802,GO:0005829,GO:0005886,GO:0006605,GO:0006810,GO:0006886,GO:0006892,GO:0007275,GO:0007399,GO:0007417,GO:0007420,GO:0007423,GO:0007528,GO:0007610,GO:0007611,GO:0007612,GO:0007613,GO:0007614,GO:0007635,GO:0008104,GO:0008150,GO:0008306,GO:0008355,GO:0008593,GO:0009653,GO:0009887,GO:0009966,GO:0009968,GO:0009987,GO:0010646,GO:0010648,GO:0012505,GO:0015031,GO:0015833,GO:0016020,GO:0016021,GO:0016043,GO:0016192,GO:0016197,GO:0016319,GO:0019899,GO:0019900,GO:0019901,GO:0022008,GO:0023051,GO:0023057,GO:0030100,GO:0030154,GO:0030182,GO:0031224,GO:0031984,GO:0032501,GO:0032502,GO:0032879,GO:0033036,GO:0034613,GO:0036477,GO:0040028,GO:0042048,GO:0042221,GO:0042461,GO:0042462,GO:0042675,GO:0042886,GO:0043025,GO:0043226,GO:0043227,GO:0043229,GO:0043231,GO:0044297,GO:0044422,GO:0044424,GO:0044425,GO:0044431,GO:0044444,GO:0044446,GO:0044456,GO:0044459,GO:0044464,GO:0045176,GO:0045184,GO:0045202,GO:0045211,GO:0045746,GO:0045807,GO:0046530,GO:0046907,GO:0048193,GO:0048468,GO:0048471,GO:0048513,GO:0048518,GO:0048519,GO:0048522,GO:0048523,GO:0048580,GO:0048583,GO:0048585,GO:0048592,GO:0048666,GO:0048699,GO:0048731,GO:0048749,GO:0048856,GO:0048869,GO:0050789,GO:0050793,GO:0050794,GO:0050808,GO:0050877,GO:0050890,GO:0050896,GO:0051018,GO:0051049,GO:0051050,GO:0051128,GO:0051130,GO:0051179,GO:0051234,GO:0051239,GO:0051641,GO:0051649,GO:0060322,GO:0060627,GO:0061062,GO:0065007,GO:0070727,GO:0071702,GO:0071705,GO:0071840,GO:0071944,GO:0090596,GO:0097060,GO:0097458,GO:0098590,GO:0098791,GO:0098794,GO:2000026
HiC_scaffold_3	AUGUSTUS	intron	126304400	126305103	1.0	+	.	ID=g12557.t1.intron1;Parent=g12557.t1
HiC_scaffold_3	AUGUSTUS	intron	126304400	126305103	1.0	+	.	ID=g12557.t2.intron1;Parent=g12557.t2
HiC_scaffold_3	AUGUSTUS	exon	126305104	126305166	.	+	.	ID=g12557.t1.exon2;Parent=g12557.t1
HiC_scaffold_3	AUGUSTUS	exon	126305104	126305166	.	+	.	ID=g12557.t2.exon2;Parent=g12557.t2
HiC_scaffold_3	AUGUSTUS	CDS	126305104	126305166	1.0	+	0	ID=g12557.t1.CDS2;Parent=g12557.t1
HiC_scaffold_3	AUGUSTUS	CDS	126305104	126305166	1.0	+	0	ID=g12557.t2.CDS2;Parent=g12557.t2
HiC_scaffold_3	AUGUSTUS	intron	126305167	126305262	1.0	+	.	ID=g12557.t1.intron2;Parent=g12557.t1
HiC_scaffold_3	AUGUSTUS	intron	126305167	126305262	1.0	+	.	ID=g12557.t2.intron2;Parent=g12557.t2
HiC_scaffold_3	AUGUSTUS	exon	126305263	126305360	.	+	.	ID=g12557.t1.exon3;Parent=g12557.t1
HiC_scaffold_3	AUGUSTUS	exon	126305263	126305360	.	+	.	ID=g12557.t2.exon3;Parent=g12557.t2
HiC_scaffold_3	AUGUSTUS	CDS	126305263	126305360	1.0	+	0	ID=g12557.t1.CDS3;Parent=g12557.t1
HiC_scaffold_3	AUGUSTUS	CDS	126305263	126305360	1.0	+	0	ID=g12557.t2.CDS3;Parent=g12557.t2
HiC_scaffold_3	AUGUSTUS	intron	126305361	126309278	1.0	+	.	ID=g12557.t1.intron3;Parent=g12557.t1
HiC_scaffold_3	AUGUSTUS	intron	126305361	126309278	1.0	+	.	ID=g12557.t2.intron3;Parent=g12557.t2
HiC_scaffold_3	AUGUSTUS	exon	126309279	126309371	.	+	.	ID=g12557.t1.exon4;Parent=g12557.t1
HiC_scaffold_3	AUGUSTUS	exon	126309279	126309371	.	+	.	ID=g12557.t2.exon4;Parent=g12557.t2
HiC_scaffold_3	AUGUSTUS	CDS	126309279	126309371	1.0	+	1	ID=g12557.t1.CDS4;Parent=g12557.t1
HiC_scaffold_3	AUGUSTUS	CDS	126309279	126309371	1.0	+	1	ID=g12557.t2.CDS4;Parent=g12557.t2
HiC_scaffold_3	AUGUSTUS	intron	126309372	126335446	1.0	+	.	ID=g12557.t1.intron4;Parent=g12557.t1
HiC_scaffold_3	AUGUSTUS	intron	126309372	126335446	1.0	+	.	ID=g12557.t2.intron4;Parent=g12557.t2
HiC_scaffold_3	AUGUSTUS	exon	126335447	126335555	.	+	.	ID=g12557.t1.exon5;Parent=g12557.t1
HiC_scaffold_3	AUGUSTUS	exon	126335447	126335555	.	+	.	ID=g12557.t2.exon5;Parent=g12557.t2
HiC_scaffold_3	AUGUSTUS	CDS	126335447	126335555	1.0	+	1	ID=g12557.t1.CDS5;Parent=g12557.t1
HiC_scaffold_3	AUGUSTUS	CDS	126335447	126335555	1.0	+	1	ID=g12557.t2.CDS5;Parent=g12557.t2
HiC_scaffold_3	AUGUSTUS	intron	126335556	126340988	1.0	+	.	ID=g12557.t1.intron5;Parent=g12557.t1
HiC_scaffold_3	AUGUSTUS	intron	126335556	126340988	1.0	+	.	ID=g12557.t2.intron5;Parent=g12557.t2
HiC_scaffold_3	AUGUSTUS	exon	126340989	126341070	.	+	.	ID=g12557.t1.exon6;Parent=g12557.t1
HiC_scaffold_3	AUGUSTUS	exon	126340989	126341070	.	+	.	ID=g12557.t2.exon6;Parent=g12557.t2
HiC_scaffold_3	AUGUSTUS	CDS	126340989	126341070	1.0	+	0	ID=g12557.t1.CDS6;Parent=g12557.t1
HiC_scaffold_3	AUGUSTUS	CDS	126340989	126341070	1.0	+	0	ID=g12557.t2.CDS6;Parent=g12557.t2
HiC_scaffold_3	AUGUSTUS	intron	126341071	126341948	1.0	+	.	ID=g12557.t1.intron6;Parent=g12557.t1
HiC_scaffold_3	AUGUSTUS	intron	126341071	126341948	1.0	+	.	ID=g12557.t2.intron6;Parent=g12557.t2
HiC_scaffold_3	AUGUSTUS	exon	126341949	126342072	.	+	.	ID=g12557.t1.exon7;Parent=g12557.t1
HiC_scaffold_3	AUGUSTUS	exon	126341949	126342072	.	+	.	ID=g12557.t2.exon7;Parent=g12557.t2
HiC_scaffold_3	AUGUSTUS	CDS	126341949	126342072	1.0	+	2	ID=g12557.t1.CDS7;Parent=g12557.t1
HiC_scaffold_3	AUGUSTUS	CDS	126341949	126342072	1.0	+	2	ID=g12557.t2.CDS7;Parent=g12557.t2
HiC_scaffold_3	AUGUSTUS	intron	126342073	126342899	1.0	+	.	ID=g12557.t1.intron7;Parent=g12557.t1
HiC_scaffold_3	AUGUSTUS	intron	126342073	126342899	1.0	+	.	ID=g12557.t2.intron7;Parent=g12557.t2
HiC_scaffold_3	AUGUSTUS	exon	126342900	126343092	.	+	.	ID=g12557.t1.exon8;Parent=g12557.t1
HiC_scaffold_3	AUGUSTUS	exon	126342900	126343092	.	+	.	ID=g12557.t2.exon8;Parent=g12557.t2
HiC_scaffold_3	AUGUSTUS	CDS	126342900	126343092	1.0	+	1	ID=g12557.t1.CDS8;Parent=g12557.t1
HiC_scaffold_3	AUGUSTUS	CDS	126342900	126343092	1.0	+	1	ID=g12557.t2.CDS8;Parent=g12557.t2
HiC_scaffold_3	AUGUSTUS	intron	126343093	126345065	1.0	+	.	ID=g12557.t1.intron8;Parent=g12557.t1
HiC_scaffold_3	AUGUSTUS	intron	126343093	126345065	1.0	+	.	ID=g12557.t2.intron8;Parent=g12557.t2
HiC_scaffold_3	AUGUSTUS	exon	126345066	126346082	.	+	.	ID=g12557.t1.exon9;Parent=g12557.t1
HiC_scaffold_3	AUGUSTUS	exon	126345066	126346082	.	+	.	ID=g12557.t2.exon9;Parent=g12557.t2
HiC_scaffold_3	AUGUSTUS	CDS	126345066	126346082	1.0	+	0	ID=g12557.t1.CDS9;Parent=g12557.t1
HiC_scaffold_3	AUGUSTUS	CDS	126345066	126346082	1.0	+	0	ID=g12557.t2.CDS9;Parent=g12557.t2
HiC_scaffold_3	AUGUSTUS	intron	126346083	126347786	1.0	+	.	ID=g12557.t1.intron9;Parent=g12557.t1
HiC_scaffold_3	AUGUSTUS	intron	126346083	126347786	1.0	+	.	ID=g12557.t2.intron9;Parent=g12557.t2
HiC_scaffold_3	AUGUSTUS	exon	126347787	126348004	.	+	.	ID=g12557.t1.exon10;Parent=g12557.t1
HiC_scaffold_3	AUGUSTUS	exon	126347787	126348004	.	+	.	ID=g12557.t2.exon10;Parent=g12557.t2
HiC_scaffold_3	AUGUSTUS	CDS	126347787	126348004	1.0	+	0	ID=g12557.t1.CDS10;Parent=g12557.t1
HiC_scaffold_3	AUGUSTUS	CDS	126347787	126348004	1.0	+	0	ID=g12557.t2.CDS10;Parent=g12557.t2
HiC_scaffold_3	AUGUSTUS	intron	126348005	126351285	1.0	+	.	ID=g12557.t1.intron10;Parent=g12557.t1
HiC_scaffold_3	AUGUSTUS	intron	126348005	126351285	1.0	+	.	ID=g12557.t2.intron10;Parent=g12557.t2
HiC_scaffold_3	AUGUSTUS	exon	126351286	126351439	.	+	.	ID=g12557.t1.exon11;Parent=g12557.t1
HiC_scaffold_3	AUGUSTUS	exon	126351286	126351439	.	+	.	ID=g12557.t2.exon11;Parent=g12557.t2
HiC_scaffold_3	AUGUSTUS	CDS	126351286	126351439	1.0	+	1	ID=g12557.t1.CDS11;Parent=g12557.t1
HiC_scaffold_3	AUGUSTUS	CDS	126351286	126351439	1.0	+	1	ID=g12557.t2.CDS11;Parent=g12557.t2
HiC_scaffold_3	AUGUSTUS	intron	126351440	126360604	1.0	+	.	ID=g12557.t1.intron11;Parent=g12557.t1
HiC_scaffold_3	AUGUSTUS	intron	126351440	126360604	1.0	+	.	ID=g12557.t2.intron11;Parent=g12557.t2
HiC_scaffold_3	AUGUSTUS	exon	126360605	126360785	.	+	.	ID=g12557.t1.exon12;Parent=g12557.t1
HiC_scaffold_3	AUGUSTUS	exon	126360605	126360785	.	+	.	ID=g12557.t2.exon12;Parent=g12557.t2
HiC_scaffold_3	AUGUSTUS	CDS	126360605	126360785	1.0	+	0	ID=g12557.t1.CDS12;Parent=g12557.t1
HiC_scaffold_3	AUGUSTUS	CDS	126360605	126360785	1.0	+	0	ID=g12557.t2.CDS12;Parent=g12557.t2
HiC_scaffold_3	AUGUSTUS	intron	126360786	126362791	1.0	+	.	ID=g12557.t1.intron12;Parent=g12557.t1
HiC_scaffold_3	AUGUSTUS	intron	126360786	126362791	1.0	+	.	ID=g12557.t2.intron12;Parent=g12557.t2
HiC_scaffold_3	AUGUSTUS	exon	126362792	126362922	.	+	.	ID=g12557.t1.exon13;Parent=g12557.t1
HiC_scaffold_3	AUGUSTUS	exon	126362792	126362922	.	+	.	ID=g12557.t2.exon13;Parent=g12557.t2
HiC_scaffold_3	AUGUSTUS	CDS	126362792	126362922	1.0	+	2	ID=g12557.t1.CDS13;Parent=g12557.t1
HiC_scaffold_3	AUGUSTUS	CDS	126362792	126362922	1.0	+	2	ID=g12557.t2.CDS13;Parent=g12557.t2
HiC_scaffold_3	AUGUSTUS	intron	126362923	126371846	1.0	+	.	ID=g12557.t1.intron13;Parent=g12557.t1
HiC_scaffold_3	AUGUSTUS	intron	126362923	126371846	1.0	+	.	ID=g12557.t2.intron13;Parent=g12557.t2
HiC_scaffold_3	AUGUSTUS	exon	126371847	126371954	.	+	.	ID=g12557.t1.exon14;Parent=g12557.t1
HiC_scaffold_3	AUGUSTUS	exon	126371847	126371954	.	+	.	ID=g12557.t2.exon14;Parent=g12557.t2
HiC_scaffold_3	AUGUSTUS	CDS	126371847	126371954	1.0	+	0	ID=g12557.t1.CDS14;Parent=g12557.t1
HiC_scaffold_3	AUGUSTUS	CDS	126371847	126371954	1.0	+	0	ID=g12557.t2.CDS14;Parent=g12557.t2
HiC_scaffold_3	AUGUSTUS	intron	126371955	126378163	1.0	+	.	ID=g12557.t1.intron14;Parent=g12557.t1
HiC_scaffold_3	AUGUSTUS	intron	126371955	126378163	1.0	+	.	ID=g12557.t2.intron14;Parent=g12557.t2
HiC_scaffold_3	AUGUSTUS	exon	126378164	126378332	.	+	.	ID=g12557.t1.exon15;Parent=g12557.t1
HiC_scaffold_3	AUGUSTUS	exon	126378164	126378332	.	+	.	ID=g12557.t2.exon15;Parent=g12557.t2
HiC_scaffold_3	AUGUSTUS	CDS	126378164	126378332	1.0	+	0	ID=g12557.t1.CDS15;Parent=g12557.t1
HiC_scaffold_3	AUGUSTUS	CDS	126378164	126378332	1.0	+	0	ID=g12557.t2.CDS15;Parent=g12557.t2
HiC_scaffold_3	AUGUSTUS	intron	126378333	126379789	1.0	+	.	ID=g12557.t1.intron15;Parent=g12557.t1
HiC_scaffold_3	AUGUSTUS	intron	126378333	126379789	1.0	+	.	ID=g12557.t2.intron15;Parent=g12557.t2
HiC_scaffold_3	AUGUSTUS	exon	126379790	126379885	.	+	.	ID=g12557.t1.exon16;Parent=g12557.t1
HiC_scaffold_3	AUGUSTUS	exon	126379790	126379885	.	+	.	ID=g12557.t2.exon16;Parent=g12557.t2
HiC_scaffold_3	AUGUSTUS	CDS	126379790	126379885	1.0	+	2	ID=g12557.t1.CDS16;Parent=g12557.t1
HiC_scaffold_3	AUGUSTUS	CDS	126379790	126379885	1.0	+	2	ID=g12557.t2.CDS16;Parent=g12557.t2
HiC_scaffold_3	AUGUSTUS	intron	126379886	126400420	1.0	+	.	ID=g12557.t1.intron16;Parent=g12557.t1
HiC_scaffold_3	AUGUSTUS	intron	126379886	126400420	1.0	+	.	ID=g12557.t2.intron16;Parent=g12557.t2
HiC_scaffold_3	AUGUSTUS	exon	126400421	126400859	.	+	.	ID=g12557.t1.exon17;Parent=g12557.t1
HiC_scaffold_3	AUGUSTUS	exon	126400421	126400859	.	+	.	ID=g12557.t2.exon17;Parent=g12557.t2
HiC_scaffold_3	AUGUSTUS	CDS	126400421	126400859	1.0	+	2	ID=g12557.t1.CDS17;Parent=g12557.t1
HiC_scaffold_3	AUGUSTUS	CDS	126400421	126400859	1.0	+	2	ID=g12557.t2.CDS17;Parent=g12557.t2
HiC_scaffold_3	AUGUSTUS	intron	126400860	126412940	1.0	+	.	ID=g12557.t1.intron17;Parent=g12557.t1
HiC_scaffold_3	AUGUSTUS	intron	126400860	126412940	1.0	+	.	ID=g12557.t2.intron17;Parent=g12557.t2
HiC_scaffold_3	AUGUSTUS	exon	126412941	126413077	.	+	.	ID=g12557.t1.exon18;Parent=g12557.t1
HiC_scaffold_3	AUGUSTUS	CDS	126412941	126413077	0.6	+	1	ID=g12557.t1.CDS18;Parent=g12557.t1
HiC_scaffold_3	AUGUSTUS	exon	126412941	126413095	.	+	.	ID=g12557.t2.exon18;Parent=g12557.t2
HiC_scaffold_3	AUGUSTUS	CDS	126412941	126413095	1.0	+	1	ID=g12557.t2.CDS18;Parent=g12557.t2
HiC_scaffold_3	AUGUSTUS	intron	126413078	126415363	0.6	+	.	ID=g12557.t1.intron18;Parent=g12557.t1
HiC_scaffold_3	AUGUSTUS	intron	126413096	126415363	1.0	+	.	ID=g12557.t2.intron18;Parent=g12557.t2
HiC_scaffold_3	AUGUSTUS	exon	126415364	126415490	.	+	.	ID=g12557.t1.exon19;Parent=g12557.t1
HiC_scaffold_3	AUGUSTUS	exon	126415364	126415490	.	+	.	ID=g12557.t2.exon19;Parent=g12557.t2
HiC_scaffold_3	AUGUSTUS	CDS	126415364	126415490	1.0	+	2	ID=g12557.t1.CDS19;Parent=g12557.t1
HiC_scaffold_3	AUGUSTUS	CDS	126415364	126415490	1.0	+	2	ID=g12557.t2.CDS19;Parent=g12557.t2
HiC_scaffold_3	AUGUSTUS	intron	126415491	126430923	1.0	+	.	ID=g12557.t1.intron19;Parent=g12557.t1
HiC_scaffold_3	AUGUSTUS	intron	126415491	126430923	1.0	+	.	ID=g12557.t2.intron19;Parent=g12557.t2
HiC_scaffold_3	AUGUSTUS	exon	126430924	126431051	.	+	.	ID=g12557.t1.exon20;Parent=g12557.t1
HiC_scaffold_3	AUGUSTUS	exon	126430924	126431051	.	+	.	ID=g12557.t2.exon20;Parent=g12557.t2
HiC_scaffold_3	AUGUSTUS	CDS	126430924	126431051	1.0	+	1	ID=g12557.t1.CDS20;Parent=g12557.t1
HiC_scaffold_3	AUGUSTUS	CDS	126430924	126431051	1.0	+	1	ID=g12557.t2.CDS20;Parent=g12557.t2
HiC_scaffold_3	AUGUSTUS	intron	126431052	126459315	1.0	+	.	ID=g12557.t1.intron20;Parent=g12557.t1
HiC_scaffold_3	AUGUSTUS	intron	126431052	126459315	1.0	+	.	ID=g12557.t2.intron20;Parent=g12557.t2
HiC_scaffold_3	AUGUSTUS	exon	126459316	126459377	.	+	.	ID=g12557.t1.exon21;Parent=g12557.t1
HiC_scaffold_3	AUGUSTUS	exon	126459316	126459377	.	+	.	ID=g12557.t2.exon21;Parent=g12557.t2
HiC_scaffold_3	AUGUSTUS	CDS	126459316	126459377	1.0	+	2	ID=g12557.t1.CDS21;Parent=g12557.t1
HiC_scaffold_3	AUGUSTUS	CDS	126459316	126459377	1.0	+	2	ID=g12557.t2.CDS21;Parent=g12557.t2
HiC_scaffold_3	AUGUSTUS	intron	126459378	126480374	1.0	+	.	ID=g12557.t1.intron21;Parent=g12557.t1
HiC_scaffold_3	AUGUSTUS	intron	126459378	126480374	1.0	+	.	ID=g12557.t2.intron21;Parent=g12557.t2
HiC_scaffold_3	AUGUSTUS	exon	126480375	126480439	.	+	.	ID=g12557.t1.exon22;Parent=g12557.t1
HiC_scaffold_3	AUGUSTUS	exon	126480375	126480439	.	+	.	ID=g12557.t2.exon22;Parent=g12557.t2
HiC_scaffold_3	AUGUSTUS	CDS	126480375	126480439	1.0	+	0	ID=g12557.t1.CDS22;Parent=g12557.t1
HiC_scaffold_3	AUGUSTUS	CDS	126480375	126480439	1.0	+	0	ID=g12557.t2.CDS22;Parent=g12557.t2
HiC_scaffold_3	AUGUSTUS	intron	126480440	126514525	1.0	+	.	ID=g12557.t1.intron22;Parent=g12557.t1
HiC_scaffold_3	AUGUSTUS	intron	126480440	126514525	1.0	+	.	ID=g12557.t2.intron22;Parent=g12557.t2
HiC_scaffold_3	AUGUSTUS	exon	126514526	126514634	.	+	.	ID=g12557.t1.exon23;Parent=g12557.t1
HiC_scaffold_3	AUGUSTUS	exon	126514526	126514634	.	+	.	ID=g12557.t2.exon23;Parent=g12557.t2
HiC_scaffold_3	AUGUSTUS	CDS	126514526	126514634	1.0	+	1	ID=g12557.t1.CDS23;Parent=g12557.t1
HiC_scaffold_3	AUGUSTUS	CDS	126514526	126514634	1.0	+	1	ID=g12557.t2.CDS23;Parent=g12557.t2
HiC_scaffold_3	AUGUSTUS	intron	126514635	126518305	1.0	+	.	ID=g12557.t1.intron23;Parent=g12557.t1
HiC_scaffold_3	AUGUSTUS	intron	126514635	126518305	1.0	+	.	ID=g12557.t2.intron23;Parent=g12557.t2
HiC_scaffold_3	AUGUSTUS	exon	126518306	126518472	.	+	.	ID=g12557.t1.exon24;Parent=g12557.t1
HiC_scaffold_3	AUGUSTUS	exon	126518306	126518472	.	+	.	ID=g12557.t2.exon24;Parent=g12557.t2
HiC_scaffold_3	AUGUSTUS	CDS	126518306	126518472	1.0	+	0	ID=g12557.t1.CDS24;Parent=g12557.t1
HiC_scaffold_3	AUGUSTUS	CDS	126518306	126518472	1.0	+	0	ID=g12557.t2.CDS24;Parent=g12557.t2
HiC_scaffold_3	AUGUSTUS	intron	126518473	126588907	1.0	+	.	ID=g12557.t1.intron24;Parent=g12557.t1
HiC_scaffold_3	AUGUSTUS	intron	126518473	126588907	1.0	+	.	ID=g12557.t2.intron24;Parent=g12557.t2
HiC_scaffold_3	AUGUSTUS	exon	126588908	126589032	.	+	.	ID=g12557.t1.exon25;Parent=g12557.t1
HiC_scaffold_3	AUGUSTUS	exon	126588908	126589032	.	+	.	ID=g12557.t2.exon25;Parent=g12557.t2
HiC_scaffold_3	AUGUSTUS	CDS	126588908	126589032	1.0	+	1	ID=g12557.t1.CDS25;Parent=g12557.t1
HiC_scaffold_3	AUGUSTUS	CDS	126588908	126589032	1.0	+	1	ID=g12557.t2.CDS25;Parent=g12557.t2
HiC_scaffold_3	AUGUSTUS	intron	126589033	126606581	1.0	+	.	ID=g12557.t1.intron25;Parent=g12557.t1
HiC_scaffold_3	AUGUSTUS	intron	126589033	126606581	1.0	+	.	ID=g12557.t2.intron25;Parent=g12557.t2
HiC_scaffold_3	AUGUSTUS	exon	126606582	126606725	.	+	.	ID=g12557.t1.exon26;Parent=g12557.t1
HiC_scaffold_3	AUGUSTUS	exon	126606582	126606725	.	+	.	ID=g12557.t2.exon26;Parent=g12557.t2
HiC_scaffold_3	AUGUSTUS	CDS	126606582	126606725	1.0	+	2	ID=g12557.t1.CDS26;Parent=g12557.t1
HiC_scaffold_3	AUGUSTUS	CDS	126606582	126606725	1.0	+	2	ID=g12557.t2.CDS26;Parent=g12557.t2
HiC_scaffold_3	AUGUSTUS	intron	126606726	126626773	1.0	+	.	ID=g12557.t1.intron26;Parent=g12557.t1
HiC_scaffold_3	AUGUSTUS	intron	126606726	126626773	1.0	+	.	ID=g12557.t2.intron26;Parent=g12557.t2
HiC_scaffold_3	AUGUSTUS	exon	126626774	126626985	.	+	.	ID=g12557.t1.exon27;Parent=g12557.t1
HiC_scaffold_3	AUGUSTUS	exon	126626774	126626985	.	+	.	ID=g12557.t2.exon27;Parent=g12557.t2
HiC_scaffold_3	AUGUSTUS	CDS	126626774	126626985	0.81	+	2	ID=g12557.t2.CDS27;Parent=g12557.t2
HiC_scaffold_3	AUGUSTUS	CDS	126626774	126626985	0.86	+	2	ID=g12557.t1.CDS27;Parent=g12557.t1
HiC_scaffold_3	AUGUSTUS	stop_codon	126626983	126626985	.	+	0	ID=g12557.t1.stop1;Parent=g12557.t1
HiC_scaffold_3	AUGUSTUS	stop_codon	126626983	126626985	.	+	0	ID=g12557.t2.stop1;Parent=g12557.t2
HiC_scaffold_3	AUGUSTUS	stop_codon	126629461	126629463	.	-	0	ID=g12558.t1.stop1;Parent=g12558.t1
HiC_scaffold_3	AUGUSTUS	gene	126629461	126630540	.	-	.	ID=g12558
HiC_scaffold_3	AUGUSTUS	exon	126629461	126630540	.	-	.	ID=g12558.t1.exon1;Parent=g12558.t1
HiC_scaffold_3	AUGUSTUS	mRNA	126629461	126630540	1.0	-	.	ID=g12558.t1;Parent=g12558;em_target=10029.XP_007617729.1;em_score=829.0;em_evalue=1.1e-252;em_tcov=.;em_OGs=KOG3963@1|root,KOG3963@2759|Eukaryota,38SXZ@33154|Opisthokonta,3BC77@33208|Metazoa,3CTHK@33213|Bilateria,483XD@7711|Chordata,490EY@7742|Vertebrata,3JCMN@40674|Mammalia,359WT@314146|Euarchontoglires,4PWW6@9989|Rodentia;em_COG_cat=T;em_desc=mab-21-like 1;em_max_annot_lvl=33208|Metazoa;em_Preferred_name=MAB21L1;em_PFAMs=Mab-21;em_GOs=GO:0001654,GO:0005575,GO:0005622,GO:0005623,GO:0005634,GO:0007275,GO:0007423,GO:0008150,GO:0008284,GO:0009653,GO:0009790,GO:0009792,GO:0009987,GO:0030154,GO:0032501,GO:0032502,GO:0042127,GO:0043010,GO:0043226,GO:0043227,GO:0043229,GO:0043231,GO:0044424,GO:0044464,GO:0045165,GO:0048513,GO:0048518,GO:0048522,GO:0048731,GO:0048856,GO:0048869,GO:0050789,GO:0050794,GO:0065007
HiC_scaffold_3	AUGUSTUS	CDS	126629461	126630540	1.0	-	0	ID=g12558.t1.CDS1;Parent=g12558.t1
HiC_scaffold_3	AUGUSTUS	start_codon	126630538	126630540	.	-	0	ID=g12558.t1.start1;Parent=g12558.t1
HiC_scaffold_3	AUGUSTUS	stop_codon	126665985	126665987	.	-	0	ID=g12559.t1.stop1;Parent=g12559.t1
HiC_scaffold_3	AUGUSTUS	gene	126665985	126666353	.	-	.	ID=g12559
HiC_scaffold_3	AUGUSTUS	exon	126665985	126666353	.	-	.	ID=g12559.t1.exon1;Parent=g12559.t1
HiC_scaffold_3	AUGUSTUS	mRNA	126665985	126666353	1.0	-	.	ID=g12559.t1;Parent=g12559;em_target=9402.XP_006920675.1;em_score=204.1;em_evalue=1.3e-64;em_tcov=.;em_OGs=KOG1744@1|root,KOG1744@2759|Eukaryota,3A23J@33154|Opisthokonta,3BQYQ@33208|Metazoa,3D7FJ@33213|Bilateria,48EW2@7711|Chordata,49BWM@7742|Vertebrata,3JPNN@40674|Mammalia;em_COG_cat=B;em_desc=Histone H2B;em_max_annot_lvl=33208|Metazoa;em_KEGG_ko=ko:K11252;em_KEGG_Pathway=ko05034,ko05203,ko05322,map05034,map05203,map05322;em_BRITE=ko00000,ko00001,ko03036,ko04147;em_PFAMs=Histone;em_Preferred_name=
HiC_scaffold_3	AUGUSTUS	CDS	126665985	126666353	1.0	-	0	ID=g12559.t1.CDS1;Parent=g12559.t1
HiC_scaffold_3	AUGUSTUS	start_codon	126666351	126666353	.	-	0	ID=g12559.t1.start1;Parent=g12559.t1
HiC_scaffold_3	GeneMark.hmm3	start_codon	126705881	126705883	.	+	0	ID=g12560.t1.start1;Parent=g12560.t1
HiC_scaffold_3	GeneMark.hmm3	CDS	126705881	126705893	.	+	0	ID=g12560.t1.CDS1;Parent=g12560.t1
HiC_scaffold_3	GeneMark.hmm3	exon	126705881	126705893	.	+	0	ID=g12560.t1.exon1;Parent=g12560.t1
HiC_scaffold_3	GeneMark.hmm3	gene	126705881	126816752	.	+	.	ID=g12560
HiC_scaffold_3	GeneMark.hmm3	mRNA	126705881	126816752	.	+	.	ID=g12560.t1;Parent=g12560;em_target=9694.XP_007097787.1;em_score=1691.7;em_evalue=0.0;em_tcov=.;em_OGs=KOG1787@1|root,KOG1787@2759|Eukaryota,38D1H@33154|Opisthokonta,3BB6B@33208|Metazoa,3CVKQ@33213|Bilateria,480RD@7711|Chordata,48WQQ@7742|Vertebrata,3JJST@40674|Mammalia,3EPX9@33554|Carnivora;em_COG_cat=U;em_desc=Neurobeachin;em_max_annot_lvl=33208|Metazoa;em_Preferred_name=NBEA;em_PFAMs=Beach,DUF1088,DUF4704,Laminin_G_3,PH_BEACH,WD40;em_GOs=GO:0001654,GO:0001745,GO:0001754,GO:0003008,GO:0003674,GO:0005488,GO:0005515,GO:0005575,GO:0005622,GO:0005623,GO:0005737,GO:0005794,GO:0005802,GO:0005829,GO:0005886,GO:0006605,GO:0006810,GO:0006886,GO:0006892,GO:0007275,GO:0007399,GO:0007417,GO:0007420,GO:0007423,GO:0007528,GO:0007610,GO:0007611,GO:0007612,GO:0007613,GO:0007614,GO:0007635,GO:0008104,GO:0008150,GO:0008306,GO:0008355,GO:0008593,GO:0009653,GO:0009887,GO:0009966,GO:0009968,GO:0009987,GO:0010646,GO:0010648,GO:0012505,GO:0015031,GO:0015833,GO:0016020,GO:0016021,GO:0016043,GO:0016192,GO:0016197,GO:0016319,GO:0019899,GO:0019900,GO:0019901,GO:0022008,GO:0023051,GO:0023057,GO:0030100,GO:0030154,GO:0030182,GO:0031224,GO:0031984,GO:0032501,GO:0032502,GO:0032879,GO:0033036,GO:0034613,GO:0036477,GO:0040028,GO:0042048,GO:0042221,GO:0042461,GO:0042462,GO:0042675,GO:0042886,GO:0043025,GO:0043226,GO:0043227,GO:0043229,GO:0043231,GO:0044297,GO:0044422,GO:0044424,GO:0044425,GO:0044431,GO:0044444,GO:0044446,GO:0044456,GO:0044459,GO:0044464,GO:0045176,GO:0045184,GO:0045202,GO:0045211,GO:0045746,GO:0045807,GO:0046530,GO:0046907,GO:0048193,GO:0048468,GO:0048471,GO:0048513,GO:0048518,GO:0048519,GO:0048522,GO:0048523,GO:0048580,GO:0048583,GO:0048585,GO:0048592,GO:0048666,GO:0048699,GO:0048731,GO:0048749,GO:0048856,GO:0048869,GO:0050789,GO:0050793,GO:0050794,GO:0050808,GO:0050877,GO:0050890,GO:0050896,GO:0051018,GO:0051049,GO:0051050,GO:0051128,GO:0051130,GO:0051179,GO:0051234,GO:0051239,GO:0051641,GO:0051649,GO:0060322,GO:0060627,GO:0061062,GO:0065007,GO:0070727,GO:0071702,GO:0071705,GO:0071840,GO:0071944,GO:0090596,GO:0097060,GO:0097458,GO:0098590,GO:0098791,GO:0098794,GO:2000026
HiC_scaffold_3	GeneMark.hmm3	intron	126705894	126706220	.	+	1	ID=g12560.t1.intron1;Parent=g12560.t1
HiC_scaffold_3	GeneMark.hmm3	CDS	126706221	126706323	.	+	2	ID=g12560.t1.CDS2;Parent=g12560.t1
HiC_scaffold_3	GeneMark.hmm3	exon	126706221	126706323	.	+	2	ID=g12560.t1.exon2;Parent=g12560.t1
HiC_scaffold_3	GeneMark.hmm3	intron	126706324	126710984	.	+	2	ID=g12560.t1.intron2;Parent=g12560.t1
HiC_scaffold_3	GeneMark.hmm3	CDS	126710985	126711100	.	+	1	ID=g12560.t1.CDS3;Parent=g12560.t1
HiC_scaffold_3	GeneMark.hmm3	exon	126710985	126711100	.	+	1	ID=g12560.t1.exon3;Parent=g12560.t1
HiC_scaffold_3	GeneMark.hmm3	intron	126711101	126721588	.	+	1	ID=g12560.t1.intron3;Parent=g12560.t1
HiC_scaffold_3	GeneMark.hmm3	CDS	126721589	126721701	.	+	2	ID=g12560.t1.CDS4;Parent=g12560.t1
HiC_scaffold_3	GeneMark.hmm3	exon	126721589	126721701	.	+	2	ID=g12560.t1.exon4;Parent=g12560.t1
HiC_scaffold_3	GeneMark.hmm3	intron	126721702	126737666	.	+	0	ID=g12560.t1.intron4;Parent=g12560.t1
HiC_scaffold_3	GeneMark.hmm3	CDS	126737667	126737807	.	+	0	ID=g12560.t1.CDS5;Parent=g12560.t1
HiC_scaffold_3	GeneMark.hmm3	exon	126737667	126737807	.	+	0	ID=g12560.t1.exon5;Parent=g12560.t1
HiC_scaffold_3	GeneMark.hmm3	intron	126737808	126748268	.	+	0	ID=g12560.t1.intron5;Parent=g12560.t1
HiC_scaffold_3	GeneMark.hmm3	CDS	126748269	126748388	.	+	0	ID=g12560.t1.CDS6;Parent=g12560.t1
HiC_scaffold_3	GeneMark.hmm3	exon	126748269	126748388	.	+	0	ID=g12560.t1.exon6;Parent=g12560.t1
HiC_scaffold_3	GeneMark.hmm3	intron	126748389	126760128	.	+	0	ID=g12560.t1.intron6;Parent=g12560.t1
HiC_scaffold_3	GeneMark.hmm3	CDS	126760129	126760281	.	+	0	ID=g12560.t1.CDS7;Parent=g12560.t1
HiC_scaffold_3	GeneMark.hmm3	exon	126760129	126760281	.	+	0	ID=g12560.t1.exon7;Parent=g12560.t1
HiC_scaffold_3	GeneMark.hmm3	intron	126760282	126777373	.	+	0	ID=g12560.t1.intron7;Parent=g12560.t1
HiC_scaffold_3	GeneMark.hmm3	CDS	126777374	126777541	.	+	0	ID=g12560.t1.CDS8;Parent=g12560.t1
HiC_scaffold_3	GeneMark.hmm3	exon	126777374	126777541	.	+	0	ID=g12560.t1.exon8;Parent=g12560.t1
HiC_scaffold_3	GeneMark.hmm3	intron	126777542	126794114	.	+	0	ID=g12560.t1.intron8;Parent=g12560.t1
HiC_scaffold_3	GeneMark.hmm3	CDS	126794115	126794204	.	+	0	ID=g12560.t1.CDS9;Parent=g12560.t1
HiC_scaffold_3	GeneMark.hmm3	exon	126794115	126794204	.	+	0	ID=g12560.t1.exon9;Parent=g12560.t1
HiC_scaffold_3	GeneMark.hmm3	intron	126794205	126796608	.	+	0	ID=g12560.t1.intron9;Parent=g12560.t1
HiC_scaffold_3	GeneMark.hmm3	CDS	126796609	126796801	.	+	0	ID=g12560.t1.CDS10;Parent=g12560.t1
HiC_scaffold_3	GeneMark.hmm3	exon	126796609	126796801	.	+	0	ID=g12560.t1.exon10;Parent=g12560.t1
HiC_scaffold_3	GeneMark.hmm3	intron	126796802	126798075	.	+	1	ID=g12560.t1.intron10;Parent=g12560.t1
HiC_scaffold_3	GeneMark.hmm3	CDS	126798076	126798147	.	+	2	ID=g12560.t1.CDS11;Parent=g12560.t1
HiC_scaffold_3	GeneMark.hmm3	exon	126798076	126798147	.	+	2	ID=g12560.t1.exon11;Parent=g12560.t1
HiC_scaffold_3	GeneMark.hmm3	intron	126798148	126800055	.	+	1	ID=g12560.t1.intron11;Parent=g12560.t1
HiC_scaffold_3	GeneMark.hmm3	CDS	126800056	126800211	.	+	2	ID=g12560.t1.CDS12;Parent=g12560.t1
HiC_scaffold_3	GeneMark.hmm3	exon	126800056	126800211	.	+	2	ID=g12560.t1.exon12;Parent=g12560.t1
HiC_scaffold_3	GeneMark.hmm3	intron	126800212	126800725	.	+	1	ID=g12560.t1.intron12;Parent=g12560.t1
HiC_scaffold_3	GeneMark.hmm3	CDS	126800726	126800896	.	+	2	ID=g12560.t1.CDS13;Parent=g12560.t1
HiC_scaffold_3	GeneMark.hmm3	exon	126800726	126800896	.	+	2	ID=g12560.t1.exon13;Parent=g12560.t1
HiC_scaffold_3	GeneMark.hmm3	intron	126800897	126811525	.	+	1	ID=g12560.t1.intron13;Parent=g12560.t1
HiC_scaffold_3	GeneMark.hmm3	CDS	126811526	126811627	.	+	2	ID=g12560.t1.CDS14;Parent=g12560.t1
HiC_scaffold_3	GeneMark.hmm3	exon	126811526	126811627	.	+	2	ID=g12560.t1.exon14;Parent=g12560.t1
HiC_scaffold_3	GeneMark.hmm3	intron	126811628	126813473	.	+	1	ID=g12560.t1.intron14;Parent=g12560.t1
HiC_scaffold_3	GeneMark.hmm3	CDS	126813474	126813670	.	+	2	ID=g12560.t1.CDS15;Parent=g12560.t1
HiC_scaffold_3	GeneMark.hmm3	exon	126813474	126813670	.	+	2	ID=g12560.t1.exon15;Parent=g12560.t1
HiC_scaffold_3	GeneMark.hmm3	intron	126813671	126814643	.	+	0	ID=g12560.t1.intron15;Parent=g12560.t1
HiC_scaffold_3	GeneMark.hmm3	CDS	126814644	126814795	.	+	0	ID=g12560.t1.CDS16;Parent=g12560.t1
HiC_scaffold_3	GeneMark.hmm3	exon	126814644	126814795	.	+	0	ID=g12560.t1.exon16;Parent=g12560.t1
HiC_scaffold_3	GeneMark.hmm3	intron	126814796	126816661	.	+	2	ID=g12560.t1.intron16;Parent=g12560.t1
HiC_scaffold_3	GeneMark.hmm3	CDS	126816662	126816752	.	+	1	ID=g12560.t1.CDS17;Parent=g12560.t1
HiC_scaffold_3	GeneMark.hmm3	exon	126816662	126816752	.	+	1	ID=g12560.t1.exon17;Parent=g12560.t1
HiC_scaffold_3	GeneMark.hmm3	stop_codon	126816750	126816752	.	+	0	ID=g12560.t1.stop1;Parent=g12560.t1
HiC_scaffold_3	AUGUSTUS	stop_codon	127287000	127287002	.	-	0	ID=g12561.t1.stop1;Parent=g12561.t1
HiC_scaffold_3	AUGUSTUS	exon	127287000	127287020	.	-	.	ID=g12561.t1.exon1;Parent=g12561.t1
HiC_scaffold_3	AUGUSTUS	CDS	127287000	127287020	0.99	-	0	ID=g12561.t1.CDS1;Parent=g12561.t1
HiC_scaffold_3	AUGUSTUS	gene	127287000	127327575	.	-	.	ID=g12561
HiC_scaffold_3	AUGUSTUS	mRNA	127287000	127327575	.	-	.	ID=g12561.t1;Parent=g12561;em_target=9713.XP_006731346.1;em_score=858.2;em_evalue=3.1e-261;em_tcov=.;em_OGs=2DZHG@1|root,2S71C@2759|Eukaryota,39UCI@33154|Opisthokonta,3BGGE@33208|Metazoa,3D3FW@33213|Bilateria,487ES@7711|Chordata,496W2@7742|Vertebrata,3J924@40674|Mammalia,3ES5P@33554|Carnivora;em_COG_cat=K;em_desc=Spermatogenesis- and oogenesis-specific basic helix-loop-helix-containing protein 2;em_max_annot_lvl=33208|Metazoa;em_Preferred_name=SOHLH2;em_PFAMs=DUF4600,HLH;em_GOs=GO:0000003,GO:0000976,GO:0000977,GO:0000981,GO:0001012,GO:0001046,GO:0001047,GO:0001067,GO:0001228,GO:0001541,GO:0001545,GO:0003006,GO:0003674,GO:0003676,GO:0003677,GO:0003690,GO:0003700,GO:0005488,GO:0005515,GO:0005575,GO:0005622,GO:0005623,GO:0005634,GO:0006139,GO:0006351,GO:0006355,GO:0006357,GO:0006366,GO:0006725,GO:0006807,GO:0007275,GO:0007276,GO:0007281,GO:0007283,GO:0007292,GO:0007548,GO:0008150,GO:0008152,GO:0008406,GO:0008585,GO:0009058,GO:0009059,GO:0009889,GO:0009891,GO:0009893,GO:0009987,GO:0009994,GO:0010467,GO:0010468,GO:0010556,GO:0010557,GO:0010604,GO:0010628,GO:0016070,GO:0018130,GO:0019219,GO:0019222,GO:0019438,GO:0019953,GO:0022412,GO:0022414,GO:0022602,GO:0030154,GO:0031323,GO:0031325,GO:0031326,GO:0031328,GO:0032501,GO:0032502,GO:0032504,GO:0032774,GO:0034641,GO:0034645,GO:0034654,GO:0040007,GO:0042698,GO:0042802,GO:0042803,GO:0043170,GO:0043226,GO:0043227,GO:0043229,GO:0043231,GO:0043565,GO:0044212,GO:0044237,GO:0044238,GO:0044249,GO:0044260,GO:0044271,GO:0044424,GO:0044464,GO:0044703,GO:0045137,GO:0045893,GO:0045935,GO:0045944,GO:0046483,GO:0046545,GO:0046660,GO:0046982,GO:0046983,GO:0048232,GO:0048468,GO:0048477,GO:0048511,GO:0048513,GO:0048518,GO:0048522,GO:0048608,GO:0048609,GO:0048731,GO:0048856,GO:0048869,GO:0050789,GO:0050794,GO:0051171,GO:0051173,GO:0051252,GO:0051254,GO:0051704,GO:0060255,GO:0061458,GO:0065007,GO:0071704,GO:0080090,GO:0090304,GO:0097159,GO:0097659,GO:0140110,GO:1901360,GO:1901362,GO:1901363,GO:1901576,GO:1902680,GO:1903506,GO:1903508,GO:1990837,GO:2000112,GO:2001141
HiC_scaffold_3	AUGUSTUS	intron	127287021	127288444	0.99	-	.	ID=g12561.t1.intron1;Parent=g12561.t1
HiC_scaffold_3	AUGUSTUS	exon	127288445	127288701	.	-	.	ID=g12561.t1.exon2;Parent=g12561.t1
HiC_scaffold_3	AUGUSTUS	CDS	127288445	127288701	1.0	-	2	ID=g12561.t1.CDS2;Parent=g12561.t1
HiC_scaffold_3	AUGUSTUS	intron	127288702	127293638	1.0	-	.	ID=g12561.t1.intron2;Parent=g12561.t1
HiC_scaffold_3	AUGUSTUS	exon	127293639	127293760	.	-	.	ID=g12561.t1.exon3;Parent=g12561.t1
HiC_scaffold_3	AUGUSTUS	CDS	127293639	127293760	1.0	-	1	ID=g12561.t1.CDS3;Parent=g12561.t1
HiC_scaffold_3	AUGUSTUS	intron	127293761	127294649	0.99	-	.	ID=g12561.t1.intron3;Parent=g12561.t1
HiC_scaffold_3	AUGUSTUS	exon	127294650	127294741	.	-	.	ID=g12561.t1.exon4;Parent=g12561.t1
HiC_scaffold_3	AUGUSTUS	CDS	127294650	127294741	0.99	-	0	ID=g12561.t1.CDS4;Parent=g12561.t1
HiC_scaffold_3	AUGUSTUS	intron	127294742	127294892	1.0	-	.	ID=g12561.t1.intron4;Parent=g12561.t1
HiC_scaffold_3	AUGUSTUS	exon	127294893	127295040	.	-	.	ID=g12561.t1.exon5;Parent=g12561.t1
HiC_scaffold_3	AUGUSTUS	CDS	127294893	127295040	1.0	-	1	ID=g12561.t1.CDS5;Parent=g12561.t1
HiC_scaffold_3	AUGUSTUS	intron	127295041	127313670	1.0	-	.	ID=g12561.t1.intron5;Parent=g12561.t1
HiC_scaffold_3	AUGUSTUS	exon	127313671	127313781	.	-	.	ID=g12561.t1.exon6;Parent=g12561.t1
HiC_scaffold_3	AUGUSTUS	CDS	127313671	127313781	1.0	-	1	ID=g12561.t1.CDS6;Parent=g12561.t1
HiC_scaffold_3	AUGUSTUS	intron	127313782	127315824	1.0	-	.	ID=g12561.t1.intron6;Parent=g12561.t1
HiC_scaffold_3	AUGUSTUS	exon	127315825	127315924	.	-	.	ID=g12561.t1.exon7;Parent=g12561.t1
HiC_scaffold_3	AUGUSTUS	CDS	127315825	127315924	1.0	-	2	ID=g12561.t1.CDS7;Parent=g12561.t1
HiC_scaffold_3	AUGUSTUS	intron	127315925	127317512	1.0	-	.	ID=g12561.t1.intron7;Parent=g12561.t1
HiC_scaffold_3	AUGUSTUS	exon	127317513	127317617	.	-	.	ID=g12561.t1.exon8;Parent=g12561.t1
HiC_scaffold_3	AUGUSTUS	CDS	127317513	127317617	1.0	-	2	ID=g12561.t1.CDS8;Parent=g12561.t1
HiC_scaffold_3	AUGUSTUS	intron	127317618	127317697	1.0	-	.	ID=g12561.t1.intron8;Parent=g12561.t1
HiC_scaffold_3	AUGUSTUS	exon	127317698	127317759	.	-	.	ID=g12561.t1.exon9;Parent=g12561.t1
HiC_scaffold_3	AUGUSTUS	CDS	127317698	127317759	1.0	-	1	ID=g12561.t1.CDS9;Parent=g12561.t1
HiC_scaffold_3	AUGUSTUS	intron	127317760	127327228	1.0	-	.	ID=g12561.t1.intron9;Parent=g12561.t1
HiC_scaffold_3	AUGUSTUS	exon	127327229	127327443	.	-	.	ID=g12561.t1.exon10;Parent=g12561.t1
HiC_scaffold_3	AUGUSTUS	CDS	127327229	127327443	1.0	-	0	ID=g12561.t1.CDS10;Parent=g12561.t1
HiC_scaffold_3	AUGUSTUS	intron	127327444	127327512	0.71	-	.	ID=g12561.t1.intron10;Parent=g12561.t1
HiC_scaffold_3	AUGUSTUS	exon	127327513	127327575	.	-	.	ID=g12561.t1.exon11;Parent=g12561.t1
HiC_scaffold_3	AUGUSTUS	CDS	127327513	127327575	0.71	-	0	ID=g12561.t1.CDS11;Parent=g12561.t1
HiC_scaffold_3	AUGUSTUS	start_codon	127327573	127327575	.	-	0	ID=g12561.t1.start1;Parent=g12561.t1
HiC_scaffold_3	AUGUSTUS	stop_codon	127328164	127328166	.	-	0	ID=g12562.t1.stop1;Parent=g12562.t1
HiC_scaffold_3	AUGUSTUS	gene	127328164	127328949	.	-	.	ID=g12562
HiC_scaffold_3	AUGUSTUS	exon	127328164	127328949	.	-	.	ID=g12562.t1.exon1;Parent=g12562.t1
HiC_scaffold_3	AUGUSTUS	mRNA	127328164	127328949	1.0	-	.	ID=g12562.t1;Parent=g12562;em_target=9668.ENSMPUP00000019195;em_score=546.2;em_evalue=2.5e-167;em_tcov=.;em_OGs=COG5094@1|root,KOG3334@2759|Eukaryota,3A03X@33154|Opisthokonta,3BJEC@33208|Metazoa,3CYJ1@33213|Bilateria,487C6@7711|Chordata,48XRA@7742|Vertebrata,3JE85@40674|Mammalia,3EGFF@33554|Carnivora;em_COG_cat=K;em_desc=Transcription initiation factor TFIID subunit;em_max_annot_lvl=33208|Metazoa;em_PFAMs=TFIID-31kDa;em_Preferred_name=TAF9;em_KEGG_ko=ko:K03133,ko:K14535;em_KEGG_Pathway=ko03022,ko05168,map03022,map05168;em_BRITE=ko00000,ko00001,ko03021,ko03036;em_GOs=GO:0000003,GO:0000123,GO:0000124,GO:0000125,GO:0000166,GO:0000428,GO:0000491,GO:0000492,GO:0001067,GO:0001101,GO:0001558,GO:0002039,GO:0002064,GO:0002065,GO:0002066,GO:0003006,GO:0003674,GO:0003676,GO:0003677,GO:0003712,GO:0003713,GO:0003824,GO:0004017,GO:0005488,GO:0005515,GO:0005524,GO:0005575,GO:0005622,GO:0005623,GO:0005634,GO:0005654,GO:0005667,GO:0005669,GO:0005737,GO:0005829,GO:0006139,GO:0006325,GO:0006351,GO:0006352,GO:0006355,GO:0006357,GO:0006366,GO:0006367,GO:0006464,GO:0006473,GO:0006475,GO:0006725,GO:0006753,GO:0006793,GO:0006796,GO:0006807,GO:0006950,GO:0006974,GO:0006996,GO:0007154,GO:0007165,GO:0007166,GO:0007219,GO:0007221,GO:0007275,GO:0007276,GO:0007281,GO:0007292,GO:0007346,GO:0007584,GO:0008134,GO:0008144,GO:0008150,GO:0008152,GO:0009058,GO:0009059,GO:0009117,GO:0009123,GO:0009165,GO:0009301,GO:0009605,GO:0009790,GO:0009792,GO:0009794,GO:0009888,GO:0009889,GO:0009891,GO:0009892,GO:0009893,GO:0009894,GO:0009895,GO:0009966,GO:0009968,GO:0009987,GO:0009991,GO:0010033,GO:0010243,GO:0010467,GO:0010468,GO:0010556,GO:0010557,GO:0010604,GO:0010605,GO:0010628,GO:0010646,GO:0010648,GO:0010941,GO:0015030,GO:0015949,GO:0016043,GO:0016070,GO:0016073,GO:0016301,GO:0016310,GO:0016569,GO:0016570,GO:0016573,GO:0016591,GO:0016604,GO:0016740,GO:0016772,GO:0016776,GO:0017076,GO:0018130,GO:0018193,GO:0018205,GO:0018393,GO:0018394,GO:0019205,GO:0019219,GO:0019222,GO:0019438,GO:0019538,GO:0019637,GO:0019899,GO:0019904,GO:0019953,GO:0022412,GO:0022414,GO:0022607,GO:0022613,GO:0022618,GO:0023051,GO:0023052,GO:0023057,GO:0030154,GO:0030162,GO:0030307,GO:0030554,GO:0030707,GO:0030855,GO:0030880,GO:0030914,GO:0031248,GO:0031323,GO:0031324,GO:0031325,GO:0031326,GO:0031328,GO:0031329,GO:0031330,GO:0031647,GO:0031667,GO:0031974,GO:0031981,GO:0032268,GO:0032269,GO:0032434,GO:0032435,GO:0032501,GO:0032502,GO:0032504,GO:0032553,GO:0032555,GO:0032559,GO:0032774,GO:0032991,GO:0033276,GO:0033554,GO:0033613,GO:0034097,GO:0034622,GO:0034641,GO:0034645,GO:0034654,GO:0034660,GO:0034708,GO:0035097,GO:0035639,GO:0036094,GO:0036211,GO:0040008,GO:0042176,GO:0042177,GO:0042221,GO:0042493,GO:0042795,GO:0042981,GO:0043066,GO:0043067,GO:0043069,GO:0043167,GO:0043168,GO:0043170,GO:0043200,GO:0043226,GO:0043227,GO:0043229,GO:0043231,GO:0043233,GO:0043412,GO:0043543,GO:0043933,GO:0043966,GO:0044085,GO:0044212,GO:0044237,GO:0044238,GO:0044249,GO:0044260,GO:0044267,GO:0044271,GO:0044281,GO:0044422,GO:0044424,GO:0044428,GO:0044444,GO:0044446,GO:0044451,GO:0044464,GO:0044665,GO:0044703,GO:0044798,GO:0045861,GO:0045893,GO:0045927,GO:0045935,GO:0045944,GO:0045995,GO:0046483,GO:0046940,GO:0046982,GO:0046983,GO:0048468,GO:0048477,GO:0048518,GO:0048519,GO:0048522,GO:0048523,GO:0048583,GO:0048584,GO:0048585,GO:0048609,GO:0048856,GO:0048869,GO:0050145,GO:0050789,GO:0050793,GO:0050794,GO:0050821,GO:0050896,GO:0051117,GO:0051128,GO:0051171,GO:0051172,GO:0051173,GO:0051239,GO:0051246,GO:0051248,GO:0051252,GO:0051254,GO:0051276,GO:0051704,GO:0051716,GO:0051726,GO:0055029,GO:0055086,GO:0060255,GO:0060429,GO:0060548,GO:0060759,GO:0060760,GO:0061136,GO:0061695,GO:0065003,GO:0065007,GO:0065008,GO:0070013,GO:0070461,GO:0070555,GO:0070742,GO:0070761,GO:0071339,GO:0071704,GO:0071826,GO:0071840,GO:0080090,GO:0080134,GO:0080135,GO:0090304,GO:0090407,GO:0090575,GO:0097159,GO:0097367,GO:0097659,GO:0098781,GO:0140110,GO:1901265,GO:1901293,GO:1901360,GO:1901362,GO:1901363,GO:1901564,GO:1901576,GO:1901698,GO:1901700,GO:1901796,GO:1901797,GO:1901799,GO:1902065,GO:1902165,GO:1902166,GO:1902229,GO:1902230,GO:1902253,GO:1902254,GO:1902493,GO:1902494,GO:1902531,GO:1902532,GO:1902680,GO:1903050,GO:1903051,GO:1903362,GO:1903363,GO:1903506,GO:1903508,GO:1905368,GO:1990234,GO:1990904,GO:2000026,GO:2000058,GO:2000059,GO:2000112,GO:2001020,GO:2001021,GO:2001141,GO:2001233,GO:2001234,GO:2001242,GO:2001243
HiC_scaffold_3	AUGUSTUS	CDS	127328164	127328949	1.0	-	0	ID=g12562.t1.CDS1;Parent=g12562.t1
HiC_scaffold_3	AUGUSTUS	start_codon	127328947	127328949	.	-	0	ID=g12562.t1.start1;Parent=g12562.t1
HiC_scaffold_3	AUGUSTUS	stop_codon	127415100	127415102	.	-	0	ID=g12563.t1.stop1;Parent=g12563.t1
HiC_scaffold_3	AUGUSTUS	stop_codon	127415100	127415102	.	-	0	ID=g12563.t2.stop1;Parent=g12563.t2
HiC_scaffold_3	GeneMark.hmm3	stop_codon	127415100	127415102	.	-	0	ID=g12563.t3.stop1;Parent=g12563.t3
HiC_scaffold_3	AUGUSTUS	exon	127415100	127415373	.	-	.	ID=g12563.t1.exon1;Parent=g12563.t1
HiC_scaffold_3	AUGUSTUS	exon	127415100	127415373	.	-	.	ID=g12563.t2.exon1;Parent=g12563.t2
HiC_scaffold_3	GeneMark.hmm3	CDS	127415100	127415373	.	-	1	ID=g12563.t3.CDS1;Parent=g12563.t3
HiC_scaffold_3	GeneMark.hmm3	exon	127415100	127415373	.	-	1	ID=g12563.t3.exon1;Parent=g12563.t3
HiC_scaffold_3	AUGUSTUS	CDS	127415100	127415373	1.0	-	1	ID=g12563.t1.CDS1;Parent=g12563.t1
HiC_scaffold_3	AUGUSTUS	CDS	127415100	127415373	1.0	-	1	ID=g12563.t2.CDS1;Parent=g12563.t2
HiC_scaffold_3	AUGUSTUS	mRNA	127415100	127448208	1.0	-	.	ID=g12563.t1;Parent=g12563;em_target=9668.ENSMPUP00000001831;em_score=1499.7;em_evalue=0.0;em_tcov=.;em_OGs=KOG2709@1|root,KOG2709@2759|Eukaryota,38EYT@33154|Opisthokonta,3BD82@33208|Metazoa,3CWEC@33213|Bilateria,485PW@7711|Chordata,48WWP@7742|Vertebrata,3J8JS@40674|Mammalia,3EN1N@33554|Carnivora;em_COG_cat=S;em_desc=Spastic paraplegia 20 (Troyer syndrome);em_max_annot_lvl=33208|Metazoa;em_Preferred_name=SPG20;em_KEGG_ko=ko:K19366;em_KEGG_Pathway=ko04144,map04144;em_BRITE=ko00000,ko00001;em_PFAMs=Inp1,Senescence;em_GOs=GO:0001558,GO:0003008,GO:0003674,GO:0005488,GO:0005515,GO:0005575,GO:0005622,GO:0005623,GO:0005737,GO:0005739,GO:0005740,GO:0005741,GO:0005768,GO:0005769,GO:0005811,GO:0005829,GO:0005886,GO:0006355,GO:0006357,GO:0006996,GO:0007154,GO:0007267,GO:0007268,GO:0007274,GO:0007275,GO:0007399,GO:0008150,GO:0008361,GO:0008582,GO:0009838,GO:0009888,GO:0009889,GO:0009966,GO:0009968,GO:0009987,GO:0010468,GO:0010556,GO:0010646,GO:0010648,GO:0010721,GO:0010769,GO:0010771,GO:0010975,GO:0010977,GO:0012505,GO:0016020,GO:0016043,GO:0017016,GO:0017137,GO:0019219,GO:0019222,GO:0019867,GO:0019899,GO:0022008,GO:0022603,GO:0022604,GO:0023051,GO:0023052,GO:0023057,GO:0030154,GO:0030308,GO:0030424,GO:0030496,GO:0030510,GO:0030514,GO:0031090,GO:0031267,GO:0031323,GO:0031326,GO:0031344,GO:0031345,GO:0031410,GO:0031625,GO:0031966,GO:0031967,GO:0031968,GO:0031975,GO:0031982,GO:0032501,GO:0032502,GO:0032535,GO:0033267,GO:0034389,GO:0040008,GO:0042391,GO:0042734,GO:0042995,GO:0043005,GO:0043195,GO:0043226,GO:0043227,GO:0043228,GO:0043229,GO:0043231,GO:0043232,GO:0043679,GO:0044087,GO:0044306,GO:0044389,GO:0044422,GO:0044424,GO:0044425,GO:0044429,GO:0044444,GO:0044446,GO:0044456,GO:0044459,GO:0044463,GO:0044464,GO:0045202,GO:0045595,GO:0045596,GO:0045664,GO:0045665,GO:0045886,GO:0045926,GO:0048513,GO:0048519,GO:0048523,GO:0048583,GO:0048585,GO:0048638,GO:0048640,GO:0048670,GO:0048671,GO:0048696,GO:0048698,GO:0048699,GO:0048731,GO:0048856,GO:0048869,GO:0050767,GO:0050768,GO:0050770,GO:0050771,GO:0050789,GO:0050793,GO:0050794,GO:0050803,GO:0050807,GO:0050877,GO:0050905,GO:0051020,GO:0051093,GO:0051128,GO:0051129,GO:0051171,GO:0051239,GO:0051241,GO:0051252,GO:0051301,GO:0051881,GO:0051960,GO:0051961,GO:0051963,GO:0051964,GO:0060255,GO:0060284,GO:0060612,GO:0061387,GO:0061448,GO:0065007,GO:0065008,GO:0071840,GO:0071944,GO:0080090,GO:0090066,GO:0090092,GO:0090101,GO:0090287,GO:0090288,GO:0097060,GO:0097458,GO:0097708,GO:0098588,GO:0098590,GO:0098793,GO:0098805,GO:0098916,GO:0099536,GO:0099537,GO:0120025,GO:0120035,GO:0120038,GO:0150034,GO:1903506,GO:1904396,GO:1904397,GO:1905809,GO:2000026,GO:2000112,GO:2001141
HiC_scaffold_3	AUGUSTUS	mRNA	127415100	127448208	1.0	-	.	ID=g12563.t2;Parent=g12563;em_target=9668.ENSMPUP00000001831;em_score=1488.1;em_evalue=0.0;em_tcov=.;em_OGs=KOG2709@1|root,KOG2709@2759|Eukaryota,38EYT@33154|Opisthokonta,3BD82@33208|Metazoa,3CWEC@33213|Bilateria,485PW@7711|Chordata,48WWP@7742|Vertebrata,3J8JS@40674|Mammalia,3EN1N@33554|Carnivora;em_COG_cat=S;em_desc=Spastic paraplegia 20 (Troyer syndrome);em_max_annot_lvl=33208|Metazoa;em_Preferred_name=SPG20;em_KEGG_ko=ko:K19366;em_KEGG_Pathway=ko04144,map04144;em_BRITE=ko00000,ko00001;em_PFAMs=Inp1,Senescence;em_GOs=GO:0001558,GO:0003008,GO:0003674,GO:0005488,GO:0005515,GO:0005575,GO:0005622,GO:0005623,GO:0005737,GO:0005739,GO:0005740,GO:0005741,GO:0005768,GO:0005769,GO:0005811,GO:0005829,GO:0005886,GO:0006355,GO:0006357,GO:0006996,GO:0007154,GO:0007267,GO:0007268,GO:0007274,GO:0007275,GO:0007399,GO:0008150,GO:0008361,GO:0008582,GO:0009838,GO:0009888,GO:0009889,GO:0009966,GO:0009968,GO:0009987,GO:0010468,GO:0010556,GO:0010646,GO:0010648,GO:0010721,GO:0010769,GO:0010771,GO:0010975,GO:0010977,GO:0012505,GO:0016020,GO:0016043,GO:0017016,GO:0017137,GO:0019219,GO:0019222,GO:0019867,GO:0019899,GO:0022008,GO:0022603,GO:0022604,GO:0023051,GO:0023052,GO:0023057,GO:0030154,GO:0030308,GO:0030424,GO:0030496,GO:0030510,GO:0030514,GO:0031090,GO:0031267,GO:0031323,GO:0031326,GO:0031344,GO:0031345,GO:0031410,GO:0031625,GO:0031966,GO:0031967,GO:0031968,GO:0031975,GO:0031982,GO:0032501,GO:0032502,GO:0032535,GO:0033267,GO:0034389,GO:0040008,GO:0042391,GO:0042734,GO:0042995,GO:0043005,GO:0043195,GO:0043226,GO:0043227,GO:0043228,GO:0043229,GO:0043231,GO:0043232,GO:0043679,GO:0044087,GO:0044306,GO:0044389,GO:0044422,GO:0044424,GO:0044425,GO:0044429,GO:0044444,GO:0044446,GO:0044456,GO:0044459,GO:0044463,GO:0044464,GO:0045202,GO:0045595,GO:0045596,GO:0045664,GO:0045665,GO:0045886,GO:0045926,GO:0048513,GO:0048519,GO:0048523,GO:0048583,GO:0048585,GO:0048638,GO:0048640,GO:0048670,GO:0048671,GO:0048696,GO:0048698,GO:0048699,GO:0048731,GO:0048856,GO:0048869,GO:0050767,GO:0050768,GO:0050770,GO:0050771,GO:0050789,GO:0050793,GO:0050794,GO:0050803,GO:0050807,GO:0050877,GO:0050905,GO:0051020,GO:0051093,GO:0051128,GO:0051129,GO:0051171,GO:0051239,GO:0051241,GO:0051252,GO:0051301,GO:0051881,GO:0051960,GO:0051961,GO:0051963,GO:0051964,GO:0060255,GO:0060284,GO:0060612,GO:0061387,GO:0061448,GO:0065007,GO:0065008,GO:0071840,GO:0071944,GO:0080090,GO:0090066,GO:0090092,GO:0090101,GO:0090287,GO:0090288,GO:0097060,GO:0097458,GO:0097708,GO:0098588,GO:0098590,GO:0098793,GO:0098805,GO:0098916,GO:0099536,GO:0099537,GO:0120025,GO:0120035,GO:0120038,GO:0150034,GO:1903506,GO:1904396,GO:1904397,GO:1905809,GO:2000026,GO:2000112,GO:2001141
HiC_scaffold_3	AUGUSTUS	gene	127415100	127470921	.	-	.	ID=g12563
HiC_scaffold_3	GeneMark.hmm3	mRNA	127415100	127470921	.	-	.	ID=g12563.t3;Parent=g12563;em_target=9668.ENSMPUP00000001831;em_score=1150.3;em_evalue=0.0;em_tcov=.;em_OGs=KOG2709@1|root,KOG2709@2759|Eukaryota,38EYT@33154|Opisthokonta,3BD82@33208|Metazoa,3CWEC@33213|Bilateria,485PW@7711|Chordata,48WWP@7742|Vertebrata,3J8JS@40674|Mammalia,3EN1N@33554|Carnivora;em_COG_cat=S;em_desc=Spastic paraplegia 20 (Troyer syndrome);em_max_annot_lvl=33208|Metazoa;em_Preferred_name=SPG20;em_KEGG_ko=ko:K19366;em_KEGG_Pathway=ko04144,map04144;em_BRITE=ko00000,ko00001;em_PFAMs=Inp1,Senescence;em_GOs=GO:0001558,GO:0003008,GO:0003674,GO:0005488,GO:0005515,GO:0005575,GO:0005622,GO:0005623,GO:0005737,GO:0005739,GO:0005740,GO:0005741,GO:0005768,GO:0005769,GO:0005811,GO:0005829,GO:0005886,GO:0006355,GO:0006357,GO:0006996,GO:0007154,GO:0007267,GO:0007268,GO:0007274,GO:0007275,GO:0007399,GO:0008150,GO:0008361,GO:0008582,GO:0009838,GO:0009888,GO:0009889,GO:0009966,GO:0009968,GO:0009987,GO:0010468,GO:0010556,GO:0010646,GO:0010648,GO:0010721,GO:0010769,GO:0010771,GO:0010975,GO:0010977,GO:0012505,GO:0016020,GO:0016043,GO:0017016,GO:0017137,GO:0019219,GO:0019222,GO:0019867,GO:0019899,GO:0022008,GO:0022603,GO:0022604,GO:0023051,GO:0023052,GO:0023057,GO:0030154,GO:0030308,GO:0030424,GO:0030496,GO:0030510,GO:0030514,GO:0031090,GO:0031267,GO:0031323,GO:0031326,GO:0031344,GO:0031345,GO:0031410,GO:0031625,GO:0031966,GO:0031967,GO:0031968,GO:0031975,GO:0031982,GO:0032501,GO:0032502,GO:0032535,GO:0033267,GO:0034389,GO:0040008,GO:0042391,GO:0042734,GO:0042995,GO:0043005,GO:0043195,GO:0043226,GO:0043227,GO:0043228,GO:0043229,GO:0043231,GO:0043232,GO:0043679,GO:0044087,GO:0044306,GO:0044389,GO:0044422,GO:0044424,GO:0044425,GO:0044429,GO:0044444,GO:0044446,GO:0044456,GO:0044459,GO:0044463,GO:0044464,GO:0045202,GO:0045595,GO:0045596,GO:0045664,GO:0045665,GO:0045886,GO:0045926,GO:0048513,GO:0048519,GO:0048523,GO:0048583,GO:0048585,GO:0048638,GO:0048640,GO:0048670,GO:0048671,GO:0048696,GO:0048698,GO:0048699,GO:0048731,GO:0048856,GO:0048869,GO:0050767,GO:0050768,GO:0050770,GO:0050771,GO:0050789,GO:0050793,GO:0050794,GO:0050803,GO:0050807,GO:0050877,GO:0050905,GO:0051020,GO:0051093,GO:0051128,GO:0051129,GO:0051171,GO:0051239,GO:0051241,GO:0051252,GO:0051301,GO:0051881,GO:0051960,GO:0051961,GO:0051963,GO:0051964,GO:0060255,GO:0060284,GO:0060612,GO:0061387,GO:0061448,GO:0065007,GO:0065008,GO:0071840,GO:0071944,GO:0080090,GO:0090066,GO:0090092,GO:0090101,GO:0090287,GO:0090288,GO:0097060,GO:0097458,GO:0097708,GO:0098588,GO:0098590,GO:0098793,GO:0098805,GO:0098916,GO:0099536,GO:0099537,GO:0120025,GO:0120035,GO:0120038,GO:0150034,GO:1903506,GO:1904396,GO:1904397,GO:1905809,GO:2000026,GO:2000112,GO:2001141
HiC_scaffold_3	GeneMark.hmm3	intron	127415374	127430845	.	-	2	ID=g12563.t3.intron1;Parent=g12563.t3
HiC_scaffold_3	AUGUSTUS	intron	127415374	127430845	1.0	-	.	ID=g12563.t1.intron1;Parent=g12563.t1
HiC_scaffold_3	AUGUSTUS	intron	127415374	127430845	1.0	-	.	ID=g12563.t2.intron1;Parent=g12563.t2
HiC_scaffold_3	AUGUSTUS	exon	127430846	127430936	.	-	.	ID=g12563.t1.exon2;Parent=g12563.t1
HiC_scaffold_3	AUGUSTUS	exon	127430846	127430936	.	-	.	ID=g12563.t2.exon2;Parent=g12563.t2
HiC_scaffold_3	GeneMark.hmm3	CDS	127430846	127430936	.	-	2	ID=g12563.t3.CDS2;Parent=g12563.t3
HiC_scaffold_3	GeneMark.hmm3	exon	127430846	127430936	.	-	2	ID=g12563.t3.exon2;Parent=g12563.t3
HiC_scaffold_3	AUGUSTUS	CDS	127430846	127430936	1.0	-	2	ID=g12563.t1.CDS2;Parent=g12563.t1
HiC_scaffold_3	AUGUSTUS	CDS	127430846	127430936	1.0	-	2	ID=g12563.t2.CDS2;Parent=g12563.t2
HiC_scaffold_3	GeneMark.hmm3	intron	127430937	127431015	.	-	1	ID=g12563.t3.intron2;Parent=g12563.t3
HiC_scaffold_3	AUGUSTUS	intron	127430937	127431015	1.0	-	.	ID=g12563.t1.intron2;Parent=g12563.t1
HiC_scaffold_3	AUGUSTUS	intron	127430937	127431015	1.0	-	.	ID=g12563.t2.intron2;Parent=g12563.t2
HiC_scaffold_3	AUGUSTUS	exon	127431016	127431174	.	-	.	ID=g12563.t1.exon3;Parent=g12563.t1
HiC_scaffold_3	AUGUSTUS	exon	127431016	127431174	.	-	.	ID=g12563.t2.exon3;Parent=g12563.t2
HiC_scaffold_3	GeneMark.hmm3	CDS	127431016	127431174	.	-	2	ID=g12563.t3.CDS3;Parent=g12563.t3
HiC_scaffold_3	GeneMark.hmm3	exon	127431016	127431174	.	-	2	ID=g12563.t3.exon3;Parent=g12563.t3
HiC_scaffold_3	AUGUSTUS	CDS	127431016	127431174	1.0	-	2	ID=g12563.t1.CDS3;Parent=g12563.t1
HiC_scaffold_3	AUGUSTUS	CDS	127431016	127431174	1.0	-	2	ID=g12563.t2.CDS3;Parent=g12563.t2
HiC_scaffold_3	GeneMark.hmm3	intron	127431175	127432183	.	-	1	ID=g12563.t3.intron3;Parent=g12563.t3
HiC_scaffold_3	AUGUSTUS	intron	127431175	127432183	1.0	-	.	ID=g12563.t1.intron3;Parent=g12563.t1
HiC_scaffold_3	AUGUSTUS	intron	127431175	127432183	1.0	-	.	ID=g12563.t2.intron3;Parent=g12563.t2
HiC_scaffold_3	AUGUSTUS	exon	127432184	127432378	.	-	.	ID=g12563.t1.exon4;Parent=g12563.t1
HiC_scaffold_3	AUGUSTUS	exon	127432184	127432378	.	-	.	ID=g12563.t2.exon4;Parent=g12563.t2
HiC_scaffold_3	GeneMark.hmm3	CDS	127432184	127432378	.	-	2	ID=g12563.t3.CDS4;Parent=g12563.t3
HiC_scaffold_3	GeneMark.hmm3	exon	127432184	127432378	.	-	2	ID=g12563.t3.exon4;Parent=g12563.t3
HiC_scaffold_3	AUGUSTUS	CDS	127432184	127432378	1.0	-	2	ID=g12563.t1.CDS4;Parent=g12563.t1
HiC_scaffold_3	AUGUSTUS	CDS	127432184	127432378	1.0	-	2	ID=g12563.t2.CDS4;Parent=g12563.t2
HiC_scaffold_3	GeneMark.hmm3	intron	127432379	127437054	.	-	1	ID=g12563.t3.intron4;Parent=g12563.t3
HiC_scaffold_3	AUGUSTUS	intron	127432379	127437054	1.0	-	.	ID=g12563.t1.intron4;Parent=g12563.t1
HiC_scaffold_3	AUGUSTUS	intron	127432379	127437054	1.0	-	.	ID=g12563.t2.intron4;Parent=g12563.t2
HiC_scaffold_3	AUGUSTUS	exon	127437055	127437178	.	-	.	ID=g12563.t1.exon5;Parent=g12563.t1
HiC_scaffold_3	AUGUSTUS	exon	127437055	127437178	.	-	.	ID=g12563.t2.exon5;Parent=g12563.t2
HiC_scaffold_3	GeneMark.hmm3	CDS	127437055	127437178	.	-	0	ID=g12563.t3.CDS5;Parent=g12563.t3
HiC_scaffold_3	GeneMark.hmm3	exon	127437055	127437178	.	-	0	ID=g12563.t3.exon5;Parent=g12563.t3
HiC_scaffold_3	AUGUSTUS	CDS	127437055	127437178	1.0	-	0	ID=g12563.t1.CDS5;Parent=g12563.t1
HiC_scaffold_3	AUGUSTUS	CDS	127437055	127437178	1.0	-	0	ID=g12563.t2.CDS5;Parent=g12563.t2
HiC_scaffold_3	GeneMark.hmm3	intron	127437179	127440795	.	-	0	ID=g12563.t3.intron5;Parent=g12563.t3
HiC_scaffold_3	AUGUSTUS	intron	127437179	127440795	1.0	-	.	ID=g12563.t1.intron5;Parent=g12563.t1
HiC_scaffold_3	AUGUSTUS	intron	127437179	127440804	1.0	-	.	ID=g12563.t2.intron5;Parent=g12563.t2
HiC_scaffold_3	AUGUSTUS	exon	127440796	127440960	.	-	.	ID=g12563.t1.exon6;Parent=g12563.t1
HiC_scaffold_3	GeneMark.hmm3	CDS	127440796	127440960	.	-	0	ID=g12563.t3.CDS6;Parent=g12563.t3
HiC_scaffold_3	GeneMark.hmm3	exon	127440796	127440960	.	-	0	ID=g12563.t3.exon6;Parent=g12563.t3
HiC_scaffold_3	AUGUSTUS	CDS	127440796	127440960	1.0	-	0	ID=g12563.t1.CDS6;Parent=g12563.t1
HiC_scaffold_3	AUGUSTUS	exon	127440805	127440960	.	-	.	ID=g12563.t2.exon6;Parent=g12563.t2
HiC_scaffold_3	AUGUSTUS	CDS	127440805	127440960	1.0	-	0	ID=g12563.t2.CDS6;Parent=g12563.t2
HiC_scaffold_3	GeneMark.hmm3	intron	127440961	127443007	.	-	0	ID=g12563.t3.intron6;Parent=g12563.t3
HiC_scaffold_3	AUGUSTUS	intron	127440961	127443007	1.0	-	.	ID=g12563.t1.intron6;Parent=g12563.t1
HiC_scaffold_3	AUGUSTUS	intron	127440961	127443007	1.0	-	.	ID=g12563.t2.intron6;Parent=g12563.t2
HiC_scaffold_3	AUGUSTUS	exon	127443008	127443205	.	-	.	ID=g12563.t1.exon7;Parent=g12563.t1
HiC_scaffold_3	AUGUSTUS	exon	127443008	127443205	.	-	.	ID=g12563.t2.exon7;Parent=g12563.t2
HiC_scaffold_3	GeneMark.hmm3	CDS	127443008	127443205	.	-	0	ID=g12563.t3.CDS7;Parent=g12563.t3
HiC_scaffold_3	GeneMark.hmm3	exon	127443008	127443205	.	-	0	ID=g12563.t3.exon7;Parent=g12563.t3
HiC_scaffold_3	AUGUSTUS	CDS	127443008	127443205	1.0	-	0	ID=g12563.t1.CDS7;Parent=g12563.t1
HiC_scaffold_3	AUGUSTUS	CDS	127443008	127443205	1.0	-	0	ID=g12563.t2.CDS7;Parent=g12563.t2
HiC_scaffold_3	GeneMark.hmm3	intron	127443206	127447398	.	-	0	ID=g12563.t3.intron7;Parent=g12563.t3
HiC_scaffold_3	AUGUSTUS	intron	127443206	127447398	1.0	-	.	ID=g12563.t1.intron7;Parent=g12563.t1
HiC_scaffold_3	AUGUSTUS	intron	127443206	127447398	1.0	-	.	ID=g12563.t2.intron7;Parent=g12563.t2
HiC_scaffold_3	GeneMark.hmm3	CDS	127447399	127447499	.	-	2	ID=g12563.t3.CDS8;Parent=g12563.t3
HiC_scaffold_3	GeneMark.hmm3	exon	127447399	127447499	.	-	2	ID=g12563.t3.exon8;Parent=g12563.t3
HiC_scaffold_3	AUGUSTUS	exon	127447399	127448208	.	-	.	ID=g12563.t1.exon8;Parent=g12563.t1
HiC_scaffold_3	AUGUSTUS	exon	127447399	127448208	.	-	.	ID=g12563.t2.exon8;Parent=g12563.t2
HiC_scaffold_3	AUGUSTUS	CDS	127447399	127448208	1.0	-	0	ID=g12563.t1.CDS8;Parent=g12563.t1
HiC_scaffold_3	AUGUSTUS	CDS	127447399	127448208	1.0	-	0	ID=g12563.t2.CDS8;Parent=g12563.t2
HiC_scaffold_3	GeneMark.hmm3	intron	127447500	127448099	.	-	1	ID=g12563.t3.intron8;Parent=g12563.t3
HiC_scaffold_3	GeneMark.hmm3	CDS	127448100	127448210	.	-	2	ID=g12563.t3.CDS9;Parent=g12563.t3
HiC_scaffold_3	GeneMark.hmm3	exon	127448100	127448210	.	-	2	ID=g12563.t3.exon9;Parent=g12563.t3
HiC_scaffold_3	AUGUSTUS	start_codon	127448206	127448208	.	-	0	ID=g12563.t1.start1;Parent=g12563.t1
HiC_scaffold_3	AUGUSTUS	start_codon	127448206	127448208	.	-	0	ID=g12563.t2.start1;Parent=g12563.t2
HiC_scaffold_3	GeneMark.hmm3	intron	127448211	127451619	.	-	1	ID=g12563.t3.intron9;Parent=g12563.t3
HiC_scaffold_3	GeneMark.hmm3	CDS	127451620	127451949	.	-	2	ID=g12563.t3.CDS10;Parent=g12563.t3
HiC_scaffold_3	GeneMark.hmm3	exon	127451620	127451949	.	-	2	ID=g12563.t3.exon10;Parent=g12563.t3
HiC_scaffold_3	GeneMark.hmm3	intron	127451950	127452084	.	-	1	ID=g12563.t3.intron10;Parent=g12563.t3
HiC_scaffold_3	GeneMark.hmm3	CDS	127452085	127452172	.	-	0	ID=g12563.t3.CDS11;Parent=g12563.t3
HiC_scaffold_3	GeneMark.hmm3	exon	127452085	127452172	.	-	0	ID=g12563.t3.exon11;Parent=g12563.t3
HiC_scaffold_3	GeneMark.hmm3	intron	127452173	127470867	.	-	0	ID=g12563.t3.intron11;Parent=g12563.t3
HiC_scaffold_3	GeneMark.hmm3	CDS	127470868	127470921	.	-	0	ID=g12563.t3.CDS12;Parent=g12563.t3
HiC_scaffold_3	GeneMark.hmm3	exon	127470868	127470921	.	-	0	ID=g12563.t3.exon12;Parent=g12563.t3
HiC_scaffold_3	GeneMark.hmm3	start_codon	127470919	127470921	.	-	0	ID=g12563.t3.start1;Parent=g12563.t3
HiC_scaffold_3	GeneMark.hmm3	start_codon	127513328	127513330	.	+	0	ID=g12564.t2.start1;Parent=g12564.t2
HiC_scaffold_3	GeneMark.hmm3	CDS	127513328	127513377	.	+	0	ID=g12564.t2.CDS1;Parent=g12564.t2
HiC_scaffold_3	GeneMark.hmm3	exon	127513328	127513377	.	+	0	ID=g12564.t2.exon1;Parent=g12564.t2
HiC_scaffold_3	AUGUSTUS	gene	127513328	127525379	.	+	.	ID=g12564
HiC_scaffold_3	GeneMark.hmm3	mRNA	127513328	127525379	.	+	.	ID=g12564.t2;Parent=g12564;em_target=9685.ENSFCAP00000004291;em_score=700.6;em_evalue=7.2e-213;em_tcov=.;em_OGs=COG5024@1|root,KOG0654@2759|Eukaryota,38E7Y@33154|Opisthokonta,3BCMY@33208|Metazoa,3CXZH@33213|Bilateria,484RJ@7711|Chordata,49554@7742|Vertebrata,3J2AG@40674|Mammalia,3EHYU@33554|Carnivora;em_COG_cat=D;em_desc=Belongs to the cyclin family;em_max_annot_lvl=33208|Metazoa;em_Preferred_name=CCNA1;em_KEGG_ko=ko:K06627;em_KEGG_Pathway=ko04110,ko04152,ko04218,ko04914,ko05161,ko05165,ko05169,ko05203,map04110,map04152,map04218,map04914,map05161,map05165,map05169,map05203;em_KEGG_Module=M00693;em_BRITE=ko00000,ko00001,ko00002,ko03032,ko03036;em_PFAMs=Cyclin_C,Cyclin_N,Cyclin_N2;em_GOs=GO:0000003,GO:0000082,GO:0000083,GO:0000278,GO:0000280,GO:0000307,GO:0003674,GO:0005488,GO:0005515,GO:0005575,GO:0005622,GO:0005623,GO:0005634,GO:0005654,GO:0005737,GO:0005819,GO:0005829,GO:0005856,GO:0006355,GO:0006464,GO:0006508,GO:0006807,GO:0006996,GO:0007049,GO:0007127,GO:0007140,GO:0007141,GO:0007276,GO:0007283,GO:0008150,GO:0008152,GO:0009889,GO:0009987,GO:0010468,GO:0010556,GO:0015630,GO:0016043,GO:0016579,GO:0019219,GO:0019222,GO:0019538,GO:0019953,GO:0022402,GO:0022412,GO:0022414,GO:0031323,GO:0031326,GO:0031974,GO:0031981,GO:0032501,GO:0032504,GO:0032991,GO:0036211,GO:0043170,GO:0043226,GO:0043227,GO:0043228,GO:0043229,GO:0043231,GO:0043232,GO:0043233,GO:0043412,GO:0044237,GO:0044238,GO:0044260,GO:0044267,GO:0044422,GO:0044424,GO:0044428,GO:0044430,GO:0044444,GO:0044446,GO:0044464,GO:0044703,GO:0044770,GO:0044772,GO:0044843,GO:0048232,GO:0048285,GO:0048609,GO:0050789,GO:0050794,GO:0051171,GO:0051252,GO:0051321,GO:0051704,GO:0060255,GO:0061695,GO:0061982,GO:0065007,GO:0070013,GO:0070646,GO:0070647,GO:0071704,GO:0071840,GO:0080090,GO:0097123,GO:0140013,GO:1901564,GO:1902494,GO:1902554,GO:1902911,GO:1903046,GO:1903047,GO:1903506,GO:1990234,GO:2000112,GO:2001141
HiC_scaffold_3	GeneMark.hmm3	intron	127513378	127513733	.	+	2	ID=g12564.t2.intron1;Parent=g12564.t2
HiC_scaffold_3	GeneMark.hmm3	CDS	127513734	127514332	.	+	1	ID=g12564.t2.CDS2;Parent=g12564.t2
HiC_scaffold_3	GeneMark.hmm3	exon	127513734	127514332	.	+	1	ID=g12564.t2.exon2;Parent=g12564.t2
HiC_scaffold_3	GeneMark.hmm3	intron	127514333	127514411	.	+	1	ID=g12564.t2.intron2;Parent=g12564.t2
HiC_scaffold_3	GeneMark.hmm3	CDS	127514412	127514566	.	+	2	ID=g12564.t2.CDS3;Parent=g12564.t2
HiC_scaffold_3	GeneMark.hmm3	exon	127514412	127514566	.	+	2	ID=g12564.t2.exon3;Parent=g12564.t2
HiC_scaffold_3	GeneMark.hmm3	intron	127514567	127515405	.	+	0	ID=g12564.t2.intron3;Parent=g12564.t2
HiC_scaffold_3	GeneMark.hmm3	CDS	127515406	127515594	.	+	0	ID=g12564.t2.CDS4;Parent=g12564.t2
HiC_scaffold_3	GeneMark.hmm3	exon	127515406	127515594	.	+	0	ID=g12564.t2.exon4;Parent=g12564.t2
HiC_scaffold_3	AUGUSTUS	start_codon	127515430	127515432	.	+	0	ID=g12564.t1.start1;Parent=g12564.t1
HiC_scaffold_3	AUGUSTUS	exon	127515430	127515594	.	+	.	ID=g12564.t1.exon1;Parent=g12564.t1
HiC_scaffold_3	AUGUSTUS	CDS	127515430	127515594	1.0	+	0	ID=g12564.t1.CDS1;Parent=g12564.t1
HiC_scaffold_3	AUGUSTUS	mRNA	127515430	127525379	1.0	+	.	ID=g12564.t1;Parent=g12564;em_target=9668.ENSMPUP00000001827;em_score=946.5;em_evalue=5.5e-288;em_tcov=.;em_OGs=COG5024@1|root,KOG0654@2759|Eukaryota,38E7Y@33154|Opisthokonta,3BCMY@33208|Metazoa,3CXZH@33213|Bilateria,484RJ@7711|Chordata,49554@7742|Vertebrata,3J2AG@40674|Mammalia,3EHYU@33554|Carnivora;em_COG_cat=D;em_desc=Belongs to the cyclin family;em_max_annot_lvl=33208|Metazoa;em_Preferred_name=CCNA1;em_KEGG_ko=ko:K06627;em_KEGG_Pathway=ko04110,ko04152,ko04218,ko04914,ko05161,ko05165,ko05169,ko05203,map04110,map04152,map04218,map04914,map05161,map05165,map05169,map05203;em_KEGG_Module=M00693;em_BRITE=ko00000,ko00001,ko00002,ko03032,ko03036;em_PFAMs=Cyclin_C,Cyclin_N,Cyclin_N2;em_GOs=GO:0000003,GO:0000082,GO:0000083,GO:0000278,GO:0000280,GO:0000307,GO:0003674,GO:0005488,GO:0005515,GO:0005575,GO:0005622,GO:0005623,GO:0005634,GO:0005654,GO:0005737,GO:0005819,GO:0005829,GO:0005856,GO:0006355,GO:0006464,GO:0006508,GO:0006807,GO:0006996,GO:0007049,GO:0007127,GO:0007140,GO:0007141,GO:0007276,GO:0007283,GO:0008150,GO:0008152,GO:0009889,GO:0009987,GO:0010468,GO:0010556,GO:0015630,GO:0016043,GO:0016579,GO:0019219,GO:0019222,GO:0019538,GO:0019953,GO:0022402,GO:0022412,GO:0022414,GO:0031323,GO:0031326,GO:0031974,GO:0031981,GO:0032501,GO:0032504,GO:0032991,GO:0036211,GO:0043170,GO:0043226,GO:0043227,GO:0043228,GO:0043229,GO:0043231,GO:0043232,GO:0043233,GO:0043412,GO:0044237,GO:0044238,GO:0044260,GO:0044267,GO:0044422,GO:0044424,GO:0044428,GO:0044430,GO:0044444,GO:0044446,GO:0044464,GO:0044703,GO:0044770,GO:0044772,GO:0044843,GO:0048232,GO:0048285,GO:0048609,GO:0050789,GO:0050794,GO:0051171,GO:0051252,GO:0051321,GO:0051704,GO:0060255,GO:0061695,GO:0061982,GO:0065007,GO:0070013,GO:0070646,GO:0070647,GO:0071704,GO:0071840,GO:0080090,GO:0097123,GO:0140013,GO:1901564,GO:1902494,GO:1902554,GO:1902911,GO:1903046,GO:1903047,GO:1903506,GO:1990234,GO:2000112,GO:2001141
HiC_scaffold_3	AUGUSTUS	intron	127515595	127519776	1.0	+	.	ID=g12564.t1.intron1;Parent=g12564.t1
HiC_scaffold_3	GeneMark.hmm3	intron	127515595	127520247	.	+	0	ID=g12564.t2.intron4;Parent=g12564.t2
HiC_scaffold_3	AUGUSTUS	exon	127519777	127520023	.	+	.	ID=g12564.t1.exon2;Parent=g12564.t1
HiC_scaffold_3	AUGUSTUS	CDS	127519777	127520023	1.0	+	0	ID=g12564.t1.CDS2;Parent=g12564.t1
HiC_scaffold_3	AUGUSTUS	intron	127520024	127520209	1.0	+	.	ID=g12564.t1.intron2;Parent=g12564.t1
HiC_scaffold_3	AUGUSTUS	exon	127520210	127520334	.	+	.	ID=g12564.t1.exon3;Parent=g12564.t1
HiC_scaffold_3	AUGUSTUS	CDS	127520210	127520334	1.0	+	2	ID=g12564.t1.CDS3;Parent=g12564.t1
HiC_scaffold_3	GeneMark.hmm3	CDS	127520248	127520334	.	+	0	ID=g12564.t2.CDS5;Parent=g12564.t2
HiC_scaffold_3	GeneMark.hmm3	exon	127520248	127520334	.	+	0	ID=g12564.t2.exon5;Parent=g12564.t2
HiC_scaffold_3	GeneMark.hmm3	intron	127520335	127521173	.	+	0	ID=g12564.t2.intron5;Parent=g12564.t2
HiC_scaffold_3	AUGUSTUS	intron	127520335	127521173	1.0	+	.	ID=g12564.t1.intron3;Parent=g12564.t1
HiC_scaffold_3	AUGUSTUS	exon	127521174	127521397	.	+	.	ID=g12564.t1.exon4;Parent=g12564.t1
HiC_scaffold_3	GeneMark.hmm3	CDS	127521174	127521397	.	+	0	ID=g12564.t2.CDS6;Parent=g12564.t2
HiC_scaffold_3	GeneMark.hmm3	exon	127521174	127521397	.	+	0	ID=g12564.t2.exon6;Parent=g12564.t2
HiC_scaffold_3	AUGUSTUS	CDS	127521174	127521397	1.0	+	0	ID=g12564.t1.CDS4;Parent=g12564.t1
HiC_scaffold_3	GeneMark.hmm3	intron	127521398	127522531	.	+	2	ID=g12564.t2.intron6;Parent=g12564.t2
HiC_scaffold_3	AUGUSTUS	intron	127521398	127522531	1.0	+	.	ID=g12564.t1.intron4;Parent=g12564.t1
HiC_scaffold_3	AUGUSTUS	exon	127522532	127522736	.	+	.	ID=g12564.t1.exon5;Parent=g12564.t1
HiC_scaffold_3	GeneMark.hmm3	CDS	127522532	127522736	.	+	1	ID=g12564.t2.CDS7;Parent=g12564.t2
HiC_scaffold_3	GeneMark.hmm3	exon	127522532	127522736	.	+	1	ID=g12564.t2.exon7;Parent=g12564.t2
HiC_scaffold_3	AUGUSTUS	CDS	127522532	127522736	1.0	+	1	ID=g12564.t1.CDS5;Parent=g12564.t1
HiC_scaffold_3	GeneMark.hmm3	intron	127522737	127523703	.	+	0	ID=g12564.t2.intron7;Parent=g12564.t2
HiC_scaffold_3	AUGUSTUS	intron	127522737	127523703	1.0	+	.	ID=g12564.t1.intron5;Parent=g12564.t1
HiC_scaffold_3	AUGUSTUS	exon	127523704	127523817	.	+	.	ID=g12564.t1.exon6;Parent=g12564.t1
HiC_scaffold_3	GeneMark.hmm3	CDS	127523704	127523817	.	+	0	ID=g12564.t2.CDS8;Parent=g12564.t2
HiC_scaffold_3	GeneMark.hmm3	exon	127523704	127523817	.	+	0	ID=g12564.t2.exon8;Parent=g12564.t2
HiC_scaffold_3	AUGUSTUS	CDS	127523704	127523817	1.0	+	0	ID=g12564.t1.CDS6;Parent=g12564.t1
HiC_scaffold_3	GeneMark.hmm3	intron	127523818	127524924	.	+	0	ID=g12564.t2.intron8;Parent=g12564.t2
HiC_scaffold_3	AUGUSTUS	intron	127523818	127524924	1.0	+	.	ID=g12564.t1.intron6;Parent=g12564.t1
HiC_scaffold_3	AUGUSTUS	exon	127524925	127525058	.	+	.	ID=g12564.t1.exon7;Parent=g12564.t1
HiC_scaffold_3	GeneMark.hmm3	CDS	127524925	127525058	.	+	0	ID=g12564.t2.CDS9;Parent=g12564.t2
HiC_scaffold_3	GeneMark.hmm3	exon	127524925	127525058	.	+	0	ID=g12564.t2.exon9;Parent=g12564.t2
HiC_scaffold_3	AUGUSTUS	CDS	127524925	127525058	1.0	+	0	ID=g12564.t1.CDS7;Parent=g12564.t1
HiC_scaffold_3	GeneMark.hmm3	intron	127525059	127525327	.	+	2	ID=g12564.t2.intron9;Parent=g12564.t2
HiC_scaffold_3	AUGUSTUS	intron	127525059	127525327	1.0	+	.	ID=g12564.t1.intron7;Parent=g12564.t1
HiC_scaffold_3	AUGUSTUS	exon	127525328	127525379	.	+	.	ID=g12564.t1.exon8;Parent=g12564.t1
HiC_scaffold_3	GeneMark.hmm3	CDS	127525328	127525379	.	+	1	ID=g12564.t2.CDS10;Parent=g12564.t2
HiC_scaffold_3	GeneMark.hmm3	exon	127525328	127525379	.	+	1	ID=g12564.t2.exon10;Parent=g12564.t2
HiC_scaffold_3	AUGUSTUS	CDS	127525328	127525379	1.0	+	1	ID=g12564.t1.CDS8;Parent=g12564.t1
HiC_scaffold_3	AUGUSTUS	stop_codon	127525377	127525379	.	+	0	ID=g12564.t1.stop1;Parent=g12564.t1
HiC_scaffold_3	GeneMark.hmm3	stop_codon	127525377	127525379	.	+	0	ID=g12564.t2.stop1;Parent=g12564.t2
HiC_scaffold_3	AUGUSTUS	start_codon	127869571	127869573	.	+	0	ID=g12565.t1.start1;Parent=g12565.t1
HiC_scaffold_3	AUGUSTUS	exon	127869571	127870053	.	+	.	ID=g12565.t1.exon1;Parent=g12565.t1
HiC_scaffold_3	AUGUSTUS	CDS	127869571	127870053	0.5	+	0	ID=g12565.t1.CDS1;Parent=g12565.t1
HiC_scaffold_3	AUGUSTUS	gene	127869571	127876865	.	+	.	ID=g12565
HiC_scaffold_3	AUGUSTUS	mRNA	127869571	127876865	0.5	+	.	ID=g12565.t1;Parent=g12565;em_target=9668.ENSMPUP00000001824;em_score=502.3;em_evalue=5.7e-154;em_tcov=.;em_OGs=2BZ8U@1|root,2S2J4@2759|Eukaryota,3A09M@33154|Opisthokonta,3BPBY@33208|Metazoa,3CWJT@33213|Bilateria,48CH8@7711|Chordata,4975S@7742|Vertebrata,3J8FW@40674|Mammalia,3EFJ6@33554|Carnivora;em_COG_cat=S;em_desc=Regulatory factor X-associated protein;em_max_annot_lvl=33208|Metazoa;em_KEGG_ko=ko:K08063;em_KEGG_Pathway=ko04612,ko05152,ko05340,map04612,map05152,map05340;em_BRITE=ko00000,ko00001;em_PFAMs=RFXA_RFXANK_bdg;em_Preferred_name=RFXAP;em_GOs=GO:0003674,GO:0003676,GO:0003677,GO:0003700,GO:0003712,GO:0003713,GO:0005488,GO:0005575,GO:0005622,GO:0005623,GO:0005634,GO:0005654,GO:0006355,GO:0008150,GO:0009889,GO:0009891,GO:0009893,GO:0010468,GO:0010556,GO:0010557,GO:0010604,GO:0010628,GO:0016604,GO:0016607,GO:0019219,GO:0019222,GO:0031323,GO:0031325,GO:0031326,GO:0031328,GO:0031974,GO:0031981,GO:0043226,GO:0043227,GO:0043229,GO:0043231,GO:0043233,GO:0044422,GO:0044424,GO:0044428,GO:0044446,GO:0044451,GO:0044464,GO:0045893,GO:0045935,GO:0048518,GO:0048522,GO:0050789,GO:0050794,GO:0051171,GO:0051173,GO:0051252,GO:0051254,GO:0060255,GO:0065007,GO:0070013,GO:0080090,GO:0097159,GO:0140110,GO:1901363,GO:1902680,GO:1903506,GO:1903508,GO:2000112,GO:2001141
HiC_scaffold_3	AUGUSTUS	intron	127870054	127874534	1.0	+	.	ID=g12565.t1.intron1;Parent=g12565.t1
HiC_scaffold_3	AUGUSTUS	exon	127874535	127874642	.	+	.	ID=g12565.t1.exon2;Parent=g12565.t1
HiC_scaffold_3	AUGUSTUS	CDS	127874535	127874642	1.0	+	0	ID=g12565.t1.CDS2;Parent=g12565.t1
HiC_scaffold_3	AUGUSTUS	intron	127874643	127876754	1.0	+	.	ID=g12565.t1.intron2;Parent=g12565.t1
HiC_scaffold_3	AUGUSTUS	exon	127876755	127876865	.	+	.	ID=g12565.t1.exon3;Parent=g12565.t1
HiC_scaffold_3	AUGUSTUS	CDS	127876755	127876865	1.0	+	0	ID=g12565.t1.CDS3;Parent=g12565.t1
HiC_scaffold_3	AUGUSTUS	stop_codon	127876863	127876865	.	+	0	ID=g12565.t1.stop1;Parent=g12565.t1
HiC_scaffold_3	AUGUSTUS	stop_codon	127888919	127888921	.	-	0	ID=g12566.t1.stop1;Parent=g12566.t1
HiC_scaffold_3	AUGUSTUS	stop_codon	127888919	127888921	.	-	0	ID=g12566.t2.stop1;Parent=g12566.t2
HiC_scaffold_3	AUGUSTUS	exon	127888919	127889062	.	-	.	ID=g12566.t1.exon1;Parent=g12566.t1
HiC_scaffold_3	AUGUSTUS	exon	127888919	127889062	.	-	.	ID=g12566.t2.exon1;Parent=g12566.t2
HiC_scaffold_3	AUGUSTUS	CDS	127888919	127889062	1.0	-	0	ID=g12566.t1.CDS1;Parent=g12566.t1
HiC_scaffold_3	AUGUSTUS	CDS	127888919	127889062	1.0	-	0	ID=g12566.t2.CDS1;Parent=g12566.t2
HiC_scaffold_3	AUGUSTUS	gene	127888919	127912678	.	-	.	ID=g12566
HiC_scaffold_3	AUGUSTUS	mRNA	127888919	127912678	.	-	.	ID=g12566.t2;Parent=g12566;em_target=9707.XP_004399965.1;em_score=1028.8;em_evalue=0.0;em_tcov=.;em_OGs=KOG3701@1|root,KOG3701@2759|Eukaryota,38BD4@33154|Opisthokonta,3BA66@33208|Metazoa,3CRAN@33213|Bilateria,488JN@7711|Chordata,48X00@7742|Vertebrata,3JE0R@40674|Mammalia,3EN1B@33554|Carnivora;em_COG_cat=KT;em_desc=Mothers against decapentaplegic homolog;em_max_annot_lvl=33208|Metazoa;em_Preferred_name=SMAD9;em_KEGG_ko=ko:K04676,ko:K16790,ko:K16791;em_KEGG_Pathway=ko04350,ko04390,ko04391,ko04550,ko05202,map04350,map04390,map04391,map04550,map05202;em_KEGG_Module=M00679;em_BRITE=ko00000,ko00001,ko00002;em_PFAMs=MH1,MH2;em_GOs=GO:0000003,GO:0000981,GO:0001501,GO:0001655,GO:0001657,GO:0001666,GO:0001822,GO:0001823,GO:0001880,GO:0003006,GO:0003674,GO:0003700,GO:0005072,GO:0005575,GO:0005622,GO:0005623,GO:0005634,GO:0005654,GO:0005737,GO:0005829,GO:0006355,GO:0006357,GO:0006464,GO:0006468,GO:0006793,GO:0006796,GO:0006807,GO:0006950,GO:0007154,GO:0007165,GO:0007166,GO:0007167,GO:0007178,GO:0007275,GO:0007399,GO:0007417,GO:0007420,GO:0007548,GO:0008150,GO:0008152,GO:0009628,GO:0009653,GO:0009719,GO:0009888,GO:0009889,GO:0009891,GO:0009893,GO:0009987,GO:0010033,GO:0010468,GO:0010556,GO:0010557,GO:0010604,GO:0010628,GO:0014070,GO:0016310,GO:0019219,GO:0019222,GO:0019538,GO:0022414,GO:0023052,GO:0030509,GO:0030618,GO:0030901,GO:0030902,GO:0031323,GO:0031325,GO:0031326,GO:0031328,GO:0031974,GO:0031981,GO:0032501,GO:0032502,GO:0032991,GO:0035295,GO:0036211,GO:0036293,GO:0042221,GO:0043170,GO:0043226,GO:0043227,GO:0043229,GO:0043231,GO:0043233,GO:0043412,GO:0044237,GO:0044238,GO:0044260,GO:0044267,GO:0044422,GO:0044424,GO:0044428,GO:0044444,GO:0044446,GO:0044464,GO:0045595,GO:0045597,GO:0045893,GO:0045935,GO:0045944,GO:0046661,GO:0048513,GO:0048518,GO:0048522,GO:0048731,GO:0048856,GO:0050789,GO:0050793,GO:0050794,GO:0050896,GO:0051094,GO:0051171,GO:0051173,GO:0051216,GO:0051252,GO:0051254,GO:0051716,GO:0060033,GO:0060089,GO:0060255,GO:0060322,GO:0060348,GO:0060395,GO:0060429,GO:0061448,GO:0065007,GO:0070013,GO:0070482,GO:0070848,GO:0070887,GO:0071141,GO:0071310,GO:0071363,GO:0071407,GO:0071495,GO:0071704,GO:0071772,GO:0071773,GO:0072001,GO:0072073,GO:0072163,GO:0072164,GO:0080090,GO:0140110,GO:1901522,GO:1901564,GO:1902680,GO:1903506,GO:1903508,GO:2000112,GO:2001141
HiC_scaffold_3	AUGUSTUS	mRNA	127888919	127912678	1.0	-	.	ID=g12566.t1;Parent=g12566;em_target=9668.ENSMPUP00000001821;em_score=1032.8;em_evalue=0.0;em_tcov=.;em_OGs=KOG3701@1|root,KOG3701@2759|Eukaryota,38BD4@33154|Opisthokonta,3BA66@33208|Metazoa,3CRAN@33213|Bilateria,488JN@7711|Chordata,48X00@7742|Vertebrata,3JE0R@40674|Mammalia,3EN1B@33554|Carnivora;em_COG_cat=KT;em_desc=Mothers against decapentaplegic homolog;em_max_annot_lvl=33208|Metazoa;em_Preferred_name=SMAD9;em_KEGG_ko=ko:K04676,ko:K16790,ko:K16791;em_KEGG_Pathway=ko04350,ko04390,ko04391,ko04550,ko05202,map04350,map04390,map04391,map04550,map05202;em_KEGG_Module=M00679;em_BRITE=ko00000,ko00001,ko00002;em_PFAMs=MH1,MH2;em_GOs=GO:0000003,GO:0000981,GO:0001501,GO:0001655,GO:0001657,GO:0001666,GO:0001822,GO:0001823,GO:0001880,GO:0003006,GO:0003674,GO:0003700,GO:0005072,GO:0005575,GO:0005622,GO:0005623,GO:0005634,GO:0005654,GO:0005737,GO:0005829,GO:0006355,GO:0006357,GO:0006464,GO:0006468,GO:0006793,GO:0006796,GO:0006807,GO:0006950,GO:0007154,GO:0007165,GO:0007166,GO:0007167,GO:0007178,GO:0007275,GO:0007399,GO:0007417,GO:0007420,GO:0007548,GO:0008150,GO:0008152,GO:0009628,GO:0009653,GO:0009719,GO:0009888,GO:0009889,GO:0009891,GO:0009893,GO:0009987,GO:0010033,GO:0010468,GO:0010556,GO:0010557,GO:0010604,GO:0010628,GO:0014070,GO:0016310,GO:0019219,GO:0019222,GO:0019538,GO:0022414,GO:0023052,GO:0030509,GO:0030618,GO:0030901,GO:0030902,GO:0031323,GO:0031325,GO:0031326,GO:0031328,GO:0031974,GO:0031981,GO:0032501,GO:0032502,GO:0032991,GO:0035295,GO:0036211,GO:0036293,GO:0042221,GO:0043170,GO:0043226,GO:0043227,GO:0043229,GO:0043231,GO:0043233,GO:0043412,GO:0044237,GO:0044238,GO:0044260,GO:0044267,GO:0044422,GO:0044424,GO:0044428,GO:0044444,GO:0044446,GO:0044464,GO:0045595,GO:0045597,GO:0045893,GO:0045935,GO:0045944,GO:0046661,GO:0048513,GO:0048518,GO:0048522,GO:0048731,GO:0048856,GO:0050789,GO:0050793,GO:0050794,GO:0050896,GO:0051094,GO:0051171,GO:0051173,GO:0051216,GO:0051252,GO:0051254,GO:0051716,GO:0060033,GO:0060089,GO:0060255,GO:0060322,GO:0060348,GO:0060395,GO:0060429,GO:0061448,GO:0065007,GO:0070013,GO:0070482,GO:0070848,GO:0070887,GO:0071141,GO:0071310,GO:0071363,GO:0071407,GO:0071495,GO:0071704,GO:0071772,GO:0071773,GO:0072001,GO:0072073,GO:0072163,GO:0072164,GO:0080090,GO:0140110,GO:1901522,GO:1901564,GO:1902680,GO:1903506,GO:1903508,GO:2000112,GO:2001141
HiC_scaffold_3	AUGUSTUS	intron	127889063	127893709	1.0	-	.	ID=g12566.t1.intron1;Parent=g12566.t1
HiC_scaffold_3	AUGUSTUS	intron	127889063	127893709	1.0	-	.	ID=g12566.t2.intron1;Parent=g12566.t2
HiC_scaffold_3	AUGUSTUS	exon	127893710	127893966	.	-	.	ID=g12566.t1.exon2;Parent=g12566.t1
HiC_scaffold_3	AUGUSTUS	exon	127893710	127893966	.	-	.	ID=g12566.t2.exon2;Parent=g12566.t2
HiC_scaffold_3	AUGUSTUS	CDS	127893710	127893966	1.0	-	2	ID=g12566.t1.CDS2;Parent=g12566.t1
HiC_scaffold_3	AUGUSTUS	CDS	127893710	127893966	1.0	-	2	ID=g12566.t2.CDS2;Parent=g12566.t2
HiC_scaffold_3	AUGUSTUS	intron	127893967	127900519	1.0	-	.	ID=g12566.t1.intron2;Parent=g12566.t1
HiC_scaffold_3	AUGUSTUS	intron	127893967	127900519	1.0	-	.	ID=g12566.t2.intron2;Parent=g12566.t2
HiC_scaffold_3	AUGUSTUS	exon	127900520	127900741	.	-	.	ID=g12566.t1.exon3;Parent=g12566.t1
HiC_scaffold_3	AUGUSTUS	exon	127900520	127900741	.	-	.	ID=g12566.t2.exon3;Parent=g12566.t2
HiC_scaffold_3	AUGUSTUS	CDS	127900520	127900741	1.0	-	2	ID=g12566.t1.CDS3;Parent=g12566.t1
HiC_scaffold_3	AUGUSTUS	CDS	127900520	127900741	1.0	-	2	ID=g12566.t2.CDS3;Parent=g12566.t2
HiC_scaffold_3	AUGUSTUS	intron	127900742	127902541	1.0	-	.	ID=g12566.t2.intron3;Parent=g12566.t2
HiC_scaffold_3	AUGUSTUS	intron	127900742	127906270	1.0	-	.	ID=g12566.t1.intron3;Parent=g12566.t1
HiC_scaffold_3	AUGUSTUS	exon	127902542	127902586	.	-	.	ID=g12566.t2.exon4;Parent=g12566.t2
HiC_scaffold_3	AUGUSTUS	CDS	127902542	127902586	0.76	-	2	ID=g12566.t2.CDS4;Parent=g12566.t2
HiC_scaffold_3	AUGUSTUS	intron	127902587	127906270	0.76	-	.	ID=g12566.t2.intron4;Parent=g12566.t2
HiC_scaffold_3	AUGUSTUS	exon	127906271	127906534	.	-	.	ID=g12566.t1.exon4;Parent=g12566.t1
HiC_scaffold_3	AUGUSTUS	exon	127906271	127906534	.	-	.	ID=g12566.t2.exon5;Parent=g12566.t2
HiC_scaffold_3	AUGUSTUS	CDS	127906271	127906534	0.98	-	2	ID=g12566.t2.CDS5;Parent=g12566.t2
HiC_scaffold_3	AUGUSTUS	CDS	127906271	127906534	1.0	-	2	ID=g12566.t1.CDS4;Parent=g12566.t1
HiC_scaffold_3	AUGUSTUS	intron	127906535	127912266	1.0	-	.	ID=g12566.t1.intron4;Parent=g12566.t1
HiC_scaffold_3	AUGUSTUS	intron	127906535	127912266	1.0	-	.	ID=g12566.t2.intron5;Parent=g12566.t2
HiC_scaffold_3	AUGUSTUS	exon	127912267	127912678	.	-	.	ID=g12566.t1.exon5;Parent=g12566.t1
HiC_scaffold_3	AUGUSTUS	exon	127912267	127912678	.	-	.	ID=g12566.t2.exon6;Parent=g12566.t2
HiC_scaffold_3	AUGUSTUS	CDS	127912267	127912678	1.0	-	0	ID=g12566.t1.CDS5;Parent=g12566.t1
HiC_scaffold_3	AUGUSTUS	CDS	127912267	127912678	1.0	-	0	ID=g12566.t2.CDS6;Parent=g12566.t2
HiC_scaffold_3	AUGUSTUS	start_codon	127912676	127912678	.	-	0	ID=g12566.t1.start1;Parent=g12566.t1
HiC_scaffold_3	AUGUSTUS	start_codon	127912676	127912678	.	-	0	ID=g12566.t2.start1;Parent=g12566.t2
HiC_scaffold_3	AUGUSTUS	stop_codon	127977858	127977860	.	-	0	ID=g12567.t1.stop1;Parent=g12567.t1
HiC_scaffold_3	AUGUSTUS	exon	127977858	127977973	.	-	.	ID=g12567.t1.exon1;Parent=g12567.t1
HiC_scaffold_3	AUGUSTUS	CDS	127977858	127977973	1.0	-	2	ID=g12567.t1.CDS1;Parent=g12567.t1
HiC_scaffold_3	AUGUSTUS	gene	127977858	128018200	.	-	.	ID=g12567
HiC_scaffold_3	AUGUSTUS	mRNA	127977858	128018200	1.0	-	.	ID=g12567.t1;Parent=g12567;em_target=9668.ENSMPUP00000001819;em_score=729.7;em_evalue=1.1e-222;em_tcov=.;em_OGs=COG0463@1|root,KOG2977@2759|Eukaryota,38DUD@33154|Opisthokonta,3BDII@33208|Metazoa,3CWSH@33213|Bilateria,484WC@7711|Chordata,48UW1@7742|Vertebrata,3J3TT@40674|Mammalia,3EUSY@33554|Carnivora;em_COG_cat=M;em_desc=dolichyl-phosphate beta-glucosyltransferase;em_max_annot_lvl=33208|Metazoa;em_Preferred_name=ALG5;em_EC=2.4.1.117;em_KEGG_ko=ko:K00729,ko:K03027;em_KEGG_Pathway=ko00230,ko00240,ko00510,ko01100,ko03020,ko04623,ko05169,map00230,map00240,map00510,map01100,map03020,map04623,map05169;em_KEGG_Module=M00055,M00181,M00182;em_KEGG_Reaction=R00435,R00441,R00442,R00443,R01005;em_KEGG_rclass=RC00005,RC02795;em_BRITE=br01611,ko00000,ko00001,ko00002,ko01000,ko01003,ko03021;em_CAZy=GT2;em_PFAMs=Glycos_transf_2;em_GOs=GO:0001667,GO:0001703,GO:0001704,GO:0001707,GO:0003002,GO:0003674,GO:0003824,GO:0004576,GO:0004581,GO:0005575,GO:0005622,GO:0005623,GO:0005737,GO:0005783,GO:0005789,GO:0006464,GO:0006486,GO:0006487,GO:0006493,GO:0006807,GO:0006928,GO:0006996,GO:0007009,GO:0007029,GO:0007030,GO:0007043,GO:0007275,GO:0007368,GO:0007369,GO:0007389,GO:0007498,GO:0007509,GO:0008078,GO:0008150,GO:0008152,GO:0008194,GO:0009058,GO:0009059,GO:0009100,GO:0009101,GO:0009653,GO:0009790,GO:0009799,GO:0009855,GO:0009888,GO:0009953,GO:0009987,GO:0010004,GO:0010256,GO:0012505,GO:0016020,GO:0016043,GO:0016477,GO:0016740,GO:0016757,GO:0016758,GO:0018193,GO:0018196,GO:0018279,GO:0019538,GO:0019991,GO:0022607,GO:0031984,GO:0032501,GO:0032502,GO:0034329,GO:0034330,GO:0034645,GO:0035251,GO:0036211,GO:0040003,GO:0040011,GO:0042074,GO:0042175,GO:0042335,GO:0043170,GO:0043226,GO:0043227,GO:0043229,GO:0043231,GO:0043297,GO:0043412,GO:0043413,GO:0044085,GO:0044237,GO:0044238,GO:0044249,GO:0044260,GO:0044267,GO:0044422,GO:0044424,GO:0044425,GO:0044432,GO:0044444,GO:0044446,GO:0044464,GO:0045216,GO:0046527,GO:0048332,GO:0048598,GO:0048646,GO:0048729,GO:0048856,GO:0048870,GO:0051179,GO:0051674,GO:0061024,GO:0070085,GO:0071704,GO:0071840,GO:0090130,GO:0098827,GO:1901135,GO:1901137,GO:1901564,GO:1901566,GO:1901576
HiC_scaffold_3	AUGUSTUS	intron	127977974	127980157	1.0	-	.	ID=g12567.t1.intron1;Parent=g12567.t1
HiC_scaffold_3	AUGUSTUS	exon	127980158	127980243	.	-	.	ID=g12567.t1.exon2;Parent=g12567.t1
HiC_scaffold_3	AUGUSTUS	CDS	127980158	127980243	1.0	-	1	ID=g12567.t1.CDS2;Parent=g12567.t1
HiC_scaffold_3	AUGUSTUS	intron	127980244	127986205	1.0	-	.	ID=g12567.t1.intron2;Parent=g12567.t1
HiC_scaffold_3	AUGUSTUS	exon	127986206	127986357	.	-	.	ID=g12567.t1.exon3;Parent=g12567.t1
HiC_scaffold_3	AUGUSTUS	CDS	127986206	127986357	1.0	-	0	ID=g12567.t1.CDS3;Parent=g12567.t1
HiC_scaffold_3	AUGUSTUS	intron	127986358	127993414	1.0	-	.	ID=g12567.t1.intron3;Parent=g12567.t1
HiC_scaffold_3	AUGUSTUS	exon	127993415	127993474	.	-	.	ID=g12567.t1.exon4;Parent=g12567.t1
HiC_scaffold_3	AUGUSTUS	CDS	127993415	127993474	1.0	-	0	ID=g12567.t1.CDS4;Parent=g12567.t1
HiC_scaffold_3	AUGUSTUS	intron	127993475	128006414	1.0	-	.	ID=g12567.t1.intron4;Parent=g12567.t1
HiC_scaffold_3	AUGUSTUS	exon	128006415	128006528	.	-	.	ID=g12567.t1.exon5;Parent=g12567.t1
HiC_scaffold_3	AUGUSTUS	CDS	128006415	128006528	1.0	-	0	ID=g12567.t1.CDS5;Parent=g12567.t1
HiC_scaffold_3	AUGUSTUS	intron	128006529	128010650	1.0	-	.	ID=g12567.t1.intron5;Parent=g12567.t1
HiC_scaffold_3	AUGUSTUS	exon	128010651	128010743	.	-	.	ID=g12567.t1.exon6;Parent=g12567.t1
HiC_scaffold_3	AUGUSTUS	CDS	128010651	128010743	1.0	-	0	ID=g12567.t1.CDS6;Parent=g12567.t1
HiC_scaffold_3	AUGUSTUS	intron	128010744	128012588	1.0	-	.	ID=g12567.t1.intron6;Parent=g12567.t1
HiC_scaffold_3	AUGUSTUS	exon	128012589	128012657	.	-	.	ID=g12567.t1.exon7;Parent=g12567.t1
HiC_scaffold_3	AUGUSTUS	CDS	128012589	128012657	1.0	-	0	ID=g12567.t1.CDS7;Parent=g12567.t1
HiC_scaffold_3	AUGUSTUS	intron	128012658	128014180	1.0	-	.	ID=g12567.t1.intron7;Parent=g12567.t1
HiC_scaffold_3	AUGUSTUS	exon	128014181	128014227	.	-	.	ID=g12567.t1.exon8;Parent=g12567.t1
HiC_scaffold_3	AUGUSTUS	CDS	128014181	128014227	1.0	-	2	ID=g12567.t1.CDS8;Parent=g12567.t1
HiC_scaffold_3	AUGUSTUS	intron	128014228	128014598	1.0	-	.	ID=g12567.t1.intron8;Parent=g12567.t1
HiC_scaffold_3	AUGUSTUS	exon	128014599	128014770	.	-	.	ID=g12567.t1.exon9;Parent=g12567.t1
HiC_scaffold_3	AUGUSTUS	CDS	128014599	128014770	1.0	-	0	ID=g12567.t1.CDS9;Parent=g12567.t1
HiC_scaffold_3	AUGUSTUS	intron	128014771	128018134	1.0	-	.	ID=g12567.t1.intron9;Parent=g12567.t1
HiC_scaffold_3	AUGUSTUS	exon	128018135	128018200	.	-	.	ID=g12567.t1.exon10;Parent=g12567.t1
HiC_scaffold_3	AUGUSTUS	CDS	128018135	128018200	1.0	-	0	ID=g12567.t1.CDS10;Parent=g12567.t1
HiC_scaffold_3	AUGUSTUS	start_codon	128018198	128018200	.	-	0	ID=g12567.t1.start1;Parent=g12567.t1
HiC_scaffold_3	AUGUSTUS	start_codon	128019864	128019866	.	+	0	ID=g12568.t1.start1;Parent=g12568.t1
HiC_scaffold_3	AUGUSTUS	exon	128019864	128019880	.	+	.	ID=g12568.t1.exon1;Parent=g12568.t1
HiC_scaffold_3	AUGUSTUS	CDS	128019864	128019880	1.0	+	0	ID=g12568.t1.CDS1;Parent=g12568.t1
HiC_scaffold_3	AUGUSTUS	gene	128019864	128026598	.	+	.	ID=g12568
HiC_scaffold_3	AUGUSTUS	mRNA	128019864	128026598	1.0	+	.	ID=g12568.t1;Parent=g12568;em_target=9668.ENSMPUP00000001815;em_score=621.2;em_evalue=6.9e-190;em_tcov=.;em_OGs=COG2123@1|root,KOG1613@2759|Eukaryota,38CRS@33154|Opisthokonta,3BA6E@33208|Metazoa,3CX2Z@33213|Bilateria,482RM@7711|Chordata,495J2@7742|Vertebrata,3JCQW@40674|Mammalia,3ERP3@33554|Carnivora;em_COG_cat=J;em_desc=Exosome component 8;em_max_annot_lvl=33208|Metazoa;em_Preferred_name=EXOSC8;em_KEGG_ko=ko:K12586;em_KEGG_Pathway=ko03018,map03018;em_KEGG_Module=M00391;em_BRITE=ko00000,ko00001,ko00002,ko03019;em_PFAMs=RNase_PH,RNase_PH_C;em_GOs=GO:0000176,GO:0000177,GO:0000178,GO:0000288,GO:0000291,GO:0000459,GO:0000460,GO:0000466,GO:0000467,GO:0000469,GO:0000956,GO:0003674,GO:0003676,GO:0003723,GO:0005488,GO:0005515,GO:0005575,GO:0005622,GO:0005623,GO:0005634,GO:0005654,GO:0005737,GO:0005829,GO:0006139,GO:0006364,GO:0006396,GO:0006399,GO:0006401,GO:0006402,GO:0006725,GO:0006807,GO:0008150,GO:0008152,GO:0009056,GO:0009057,GO:0009892,GO:0009894,GO:0009987,GO:0010467,GO:0010468,GO:0010605,GO:0010608,GO:0010629,GO:0016070,GO:0016071,GO:0016072,GO:0016073,GO:0016075,GO:0016078,GO:0016180,GO:0017091,GO:0019219,GO:0019222,GO:0019439,GO:0022613,GO:0031123,GO:0031125,GO:0031323,GO:0031329,GO:0031974,GO:0031981,GO:0032991,GO:0034427,GO:0034470,GO:0034472,GO:0034473,GO:0034475,GO:0034476,GO:0034641,GO:0034655,GO:0034660,GO:0034661,GO:0042254,GO:0042802,GO:0043170,GO:0043226,GO:0043227,GO:0043229,GO:0043231,GO:0043233,GO:0043487,GO:0043488,GO:0043628,GO:0043632,GO:0043633,GO:0043634,GO:0043928,GO:0044085,GO:0044237,GO:0044238,GO:0044248,GO:0044260,GO:0044265,GO:0044270,GO:0044422,GO:0044424,GO:0044428,GO:0044444,GO:0044446,GO:0044464,GO:0046483,GO:0046700,GO:0048519,GO:0050789,GO:0050794,GO:0051171,GO:0051252,GO:0060255,GO:0061013,GO:0065007,GO:0065008,GO:0070013,GO:0071025,GO:0071027,GO:0071028,GO:0071029,GO:0071035,GO:0071038,GO:0071042,GO:0071046,GO:0071047,GO:0071704,GO:0071840,GO:0080090,GO:0090304,GO:0090305,GO:0090501,GO:0090503,GO:0097159,GO:1901360,GO:1901361,GO:1901363,GO:1901575,GO:1902494,GO:1903311,GO:1905354
HiC_scaffold_3	AUGUSTUS	intron	128019881	128021002	1.0	+	.	ID=g12568.t1.intron1;Parent=g12568.t1
HiC_scaffold_3	AUGUSTUS	exon	128021003	128021039	.	+	.	ID=g12568.t1.exon2;Parent=g12568.t1
HiC_scaffold_3	AUGUSTUS	CDS	128021003	128021039	1.0	+	1	ID=g12568.t1.CDS2;Parent=g12568.t1
HiC_scaffold_3	AUGUSTUS	intron	128021040	128021198	1.0	+	.	ID=g12568.t1.intron2;Parent=g12568.t1
HiC_scaffold_3	AUGUSTUS	exon	128021199	128021262	.	+	.	ID=g12568.t1.exon3;Parent=g12568.t1
HiC_scaffold_3	AUGUSTUS	CDS	128021199	128021262	1.0	+	0	ID=g12568.t1.CDS3;Parent=g12568.t1
HiC_scaffold_3	AUGUSTUS	intron	128021263	128021821	1.0	+	.	ID=g12568.t1.intron3;Parent=g12568.t1
HiC_scaffold_3	AUGUSTUS	exon	128021822	128021895	.	+	.	ID=g12568.t1.exon4;Parent=g12568.t1
HiC_scaffold_3	AUGUSTUS	CDS	128021822	128021895	1.0	+	2	ID=g12568.t1.CDS4;Parent=g12568.t1
HiC_scaffold_3	AUGUSTUS	intron	128021896	128023137	1.0	+	.	ID=g12568.t1.intron4;Parent=g12568.t1
HiC_scaffold_3	AUGUSTUS	exon	128023138	128023183	.	+	.	ID=g12568.t1.exon5;Parent=g12568.t1
HiC_scaffold_3	AUGUSTUS	CDS	128023138	128023183	1.0	+	0	ID=g12568.t1.CDS5;Parent=g12568.t1
HiC_scaffold_3	AUGUSTUS	intron	128023184	128023880	1.0	+	.	ID=g12568.t1.intron5;Parent=g12568.t1
HiC_scaffold_3	AUGUSTUS	exon	128023881	128023986	.	+	.	ID=g12568.t1.exon6;Parent=g12568.t1
HiC_scaffold_3	AUGUSTUS	CDS	128023881	128023986	1.0	+	2	ID=g12568.t1.CDS6;Parent=g12568.t1
HiC_scaffold_3	AUGUSTUS	intron	128023987	128024071	1.0	+	.	ID=g12568.t1.intron6;Parent=g12568.t1
HiC_scaffold_3	AUGUSTUS	exon	128024072	128024117	.	+	.	ID=g12568.t1.exon7;Parent=g12568.t1
HiC_scaffold_3	AUGUSTUS	CDS	128024072	128024117	1.0	+	1	ID=g12568.t1.CDS7;Parent=g12568.t1
HiC_scaffold_3	AUGUSTUS	intron	128024118	128024936	1.0	+	.	ID=g12568.t1.intron7;Parent=g12568.t1
HiC_scaffold_3	AUGUSTUS	exon	128024937	128025033	.	+	.	ID=g12568.t1.exon8;Parent=g12568.t1
HiC_scaffold_3	AUGUSTUS	CDS	128024937	128025033	1.0	+	0	ID=g12568.t1.CDS8;Parent=g12568.t1
HiC_scaffold_3	AUGUSTUS	intron	128025034	128025296	1.0	+	.	ID=g12568.t1.intron8;Parent=g12568.t1
HiC_scaffold_3	AUGUSTUS	exon	128025297	128025417	.	+	.	ID=g12568.t1.exon9;Parent=g12568.t1
HiC_scaffold_3	AUGUSTUS	CDS	128025297	128025417	1.0	+	2	ID=g12568.t1.CDS9;Parent=g12568.t1
HiC_scaffold_3	AUGUSTUS	intron	128025418	128026003	1.0	+	.	ID=g12568.t1.intron9;Parent=g12568.t1
HiC_scaffold_3	AUGUSTUS	exon	128026004	128026110	.	+	.	ID=g12568.t1.exon10;Parent=g12568.t1
HiC_scaffold_3	AUGUSTUS	CDS	128026004	128026110	1.0	+	1	ID=g12568.t1.CDS10;Parent=g12568.t1
HiC_scaffold_3	AUGUSTUS	intron	128026111	128026482	1.0	+	.	ID=g12568.t1.intron10;Parent=g12568.t1
HiC_scaffold_3	AUGUSTUS	exon	128026483	128026598	.	+	.	ID=g12568.t1.exon11;Parent=g12568.t1
HiC_scaffold_3	AUGUSTUS	CDS	128026483	128026598	1.0	+	2	ID=g12568.t1.CDS11;Parent=g12568.t1
HiC_scaffold_3	AUGUSTUS	stop_codon	128026596	128026598	.	+	0	ID=g12568.t1.stop1;Parent=g12568.t1
HiC_scaffold_3	AUGUSTUS	stop_codon	128026993	128026995	.	-	0	ID=g12569.t1.stop1;Parent=g12569.t1
HiC_scaffold_3	AUGUSTUS	stop_codon	128026993	128026995	.	-	0	ID=g12569.t2.stop1;Parent=g12569.t2
HiC_scaffold_3	AUGUSTUS	stop_codon	128026993	128026995	.	-	0	ID=g12569.t3.stop1;Parent=g12569.t3
HiC_scaffold_3	AUGUSTUS	stop_codon	128026993	128026995	.	-	0	ID=g12569.t4.stop1;Parent=g12569.t4
HiC_scaffold_3	AUGUSTUS	exon	128026993	128027130	.	-	.	ID=g12569.t1.exon1;Parent=g12569.t1
HiC_scaffold_3	AUGUSTUS	exon	128026993	128027130	.	-	.	ID=g12569.t2.exon1;Parent=g12569.t2
HiC_scaffold_3	AUGUSTUS	exon	128026993	128027130	.	-	.	ID=g12569.t3.exon1;Parent=g12569.t3
HiC_scaffold_3	AUGUSTUS	exon	128026993	128027130	.	-	.	ID=g12569.t4.exon1;Parent=g12569.t4
HiC_scaffold_3	AUGUSTUS	CDS	128026993	128027130	1.0	-	0	ID=g12569.t1.CDS1;Parent=g12569.t1
HiC_scaffold_3	AUGUSTUS	CDS	128026993	128027130	1.0	-	0	ID=g12569.t2.CDS1;Parent=g12569.t2
HiC_scaffold_3	AUGUSTUS	CDS	128026993	128027130	1.0	-	0	ID=g12569.t3.CDS1;Parent=g12569.t3
HiC_scaffold_3	AUGUSTUS	CDS	128026993	128027130	1.0	-	0	ID=g12569.t4.CDS1;Parent=g12569.t4
HiC_scaffold_3	AUGUSTUS	gene	128026993	128064885	.	-	.	ID=g12569
HiC_scaffold_3	AUGUSTUS	mRNA	128026993	128064885	0.98	-	.	ID=g12569.t1;Parent=g12569;em_target=9694.XP_007097729.1;em_score=1891.7;em_evalue=0.0;em_tcov=.;em_OGs=28JPQ@1|root,2QS30@2759|Eukaryota,393PC@33154|Opisthokonta,3BGXB@33208|Metazoa,3D1DN@33213|Bilateria,48A6F@7711|Chordata,48XM4@7742|Vertebrata,3JBAB@40674|Mammalia,3EFEF@33554|Carnivora;em_COG_cat=S;em_desc=Suppressor of Ty 20 homolog (S. cerevisiae);em_max_annot_lvl=33208|Metazoa;em_Preferred_name=SUPT20H;em_KEGG_ko=ko:K21245;em_KEGG_Pathway=ko04140,map04140;em_BRITE=ko00000,ko00001,ko03036;em_PFAMs=Spt20;em_GOs=GO:0000123,GO:0000124,GO:0001650,GO:0003674,GO:0003712,GO:0005575,GO:0005622,GO:0005623,GO:0005634,GO:0005654,GO:0005730,GO:0006109,GO:0006111,GO:0006325,GO:0006355,GO:0006357,GO:0006464,GO:0006473,GO:0006475,GO:0006807,GO:0006996,GO:0008150,GO:0008152,GO:0009889,GO:0009891,GO:0009893,GO:0009987,GO:0010468,GO:0010556,GO:0010557,GO:0010604,GO:0010628,GO:0010675,GO:0010676,GO:0010906,GO:0010907,GO:0016043,GO:0016569,GO:0016570,GO:0016573,GO:0018193,GO:0018205,GO:0018393,GO:0018394,GO:0019219,GO:0019222,GO:0019538,GO:0031248,GO:0031323,GO:0031325,GO:0031326,GO:0031328,GO:0031974,GO:0031981,GO:0032991,GO:0035947,GO:0035948,GO:0036211,GO:0043170,GO:0043226,GO:0043227,GO:0043228,GO:0043229,GO:0043231,GO:0043232,GO:0043233,GO:0043255,GO:0043412,GO:0043543,GO:0044237,GO:0044238,GO:0044260,GO:0044267,GO:0044422,GO:0044424,GO:0044428,GO:0044446,GO:0044451,GO:0044452,GO:0044464,GO:0045722,GO:0045893,GO:0045913,GO:0045935,GO:0045944,GO:0048518,GO:0048522,GO:0050789,GO:0050794,GO:0051171,GO:0051173,GO:0051252,GO:0051254,GO:0051276,GO:0060255,GO:0062012,GO:0062013,GO:0065007,GO:0070013,GO:0070461,GO:0071704,GO:0071840,GO:0080090,GO:0140110,GO:1900402,GO:1901564,GO:1902493,GO:1902494,GO:1902680,GO:1903506,GO:1903508,GO:1905368,GO:1990234,GO:2000112,GO:2001141
HiC_scaffold_3	AUGUSTUS	mRNA	128026993	128064885	0.99	-	.	ID=g12569.t4;Parent=g12569;em_target=9694.XP_007097729.1;em_score=1855.7;em_evalue=0.0;em_tcov=.;em_OGs=28JPQ@1|root,2QS30@2759|Eukaryota,393PC@33154|Opisthokonta,3BGXB@33208|Metazoa,3D1DN@33213|Bilateria,48A6F@7711|Chordata,48XM4@7742|Vertebrata,3JBAB@40674|Mammalia,3EFEF@33554|Carnivora;em_COG_cat=S;em_desc=Suppressor of Ty 20 homolog (S. cerevisiae);em_max_annot_lvl=33208|Metazoa;em_Preferred_name=SUPT20H;em_KEGG_ko=ko:K21245;em_KEGG_Pathway=ko04140,map04140;em_BRITE=ko00000,ko00001,ko03036;em_PFAMs=Spt20;em_GOs=GO:0000123,GO:0000124,GO:0001650,GO:0003674,GO:0003712,GO:0005575,GO:0005622,GO:0005623,GO:0005634,GO:0005654,GO:0005730,GO:0006109,GO:0006111,GO:0006325,GO:0006355,GO:0006357,GO:0006464,GO:0006473,GO:0006475,GO:0006807,GO:0006996,GO:0008150,GO:0008152,GO:0009889,GO:0009891,GO:0009893,GO:0009987,GO:0010468,GO:0010556,GO:0010557,GO:0010604,GO:0010628,GO:0010675,GO:0010676,GO:0010906,GO:0010907,GO:0016043,GO:0016569,GO:0016570,GO:0016573,GO:0018193,GO:0018205,GO:0018393,GO:0018394,GO:0019219,GO:0019222,GO:0019538,GO:0031248,GO:0031323,GO:0031325,GO:0031326,GO:0031328,GO:0031974,GO:0031981,GO:0032991,GO:0035947,GO:0035948,GO:0036211,GO:0043170,GO:0043226,GO:0043227,GO:0043228,GO:0043229,GO:0043231,GO:0043232,GO:0043233,GO:0043255,GO:0043412,GO:0043543,GO:0044237,GO:0044238,GO:0044260,GO:0044267,GO:0044422,GO:0044424,GO:0044428,GO:0044446,GO:0044451,GO:0044452,GO:0044464,GO:0045722,GO:0045893,GO:0045913,GO:0045935,GO:0045944,GO:0048518,GO:0048522,GO:0050789,GO:0050794,GO:0051171,GO:0051173,GO:0051252,GO:0051254,GO:0051276,GO:0060255,GO:0062012,GO:0062013,GO:0065007,GO:0070013,GO:0070461,GO:0071704,GO:0071840,GO:0080090,GO:0140110,GO:1900402,GO:1901564,GO:1902493,GO:1902494,GO:1902680,GO:1903506,GO:1903508,GO:1905368,GO:1990234,GO:2000112,GO:2001141
HiC_scaffold_3	AUGUSTUS	mRNA	128026993	128064885	1.0	-	.	ID=g12569.t2;Parent=g12569;em_target=9685.ENSFCAP00000003519;em_score=1720.9;em_evalue=0.0;em_tcov=.;em_OGs=28JPQ@1|root,2QS30@2759|Eukaryota,393PC@33154|Opisthokonta,3BGXB@33208|Metazoa,3D1DN@33213|Bilateria,48A6F@7711|Chordata,48XM4@7742|Vertebrata,3JBAB@40674|Mammalia,3EFEF@33554|Carnivora;em_COG_cat=S;em_desc=Suppressor of Ty 20 homolog (S. cerevisiae);em_max_annot_lvl=33208|Metazoa;em_Preferred_name=SUPT20H;em_KEGG_ko=ko:K21245;em_KEGG_Pathway=ko04140,map04140;em_BRITE=ko00000,ko00001,ko03036;em_PFAMs=Spt20;em_GOs=GO:0000123,GO:0000124,GO:0001650,GO:0003674,GO:0003712,GO:0005575,GO:0005622,GO:0005623,GO:0005634,GO:0005654,GO:0005730,GO:0006109,GO:0006111,GO:0006325,GO:0006355,GO:0006357,GO:0006464,GO:0006473,GO:0006475,GO:0006807,GO:0006996,GO:0008150,GO:0008152,GO:0009889,GO:0009891,GO:0009893,GO:0009987,GO:0010468,GO:0010556,GO:0010557,GO:0010604,GO:0010628,GO:0010675,GO:0010676,GO:0010906,GO:0010907,GO:0016043,GO:0016569,GO:0016570,GO:0016573,GO:0018193,GO:0018205,GO:0018393,GO:0018394,GO:0019219,GO:0019222,GO:0019538,GO:0031248,GO:0031323,GO:0031325,GO:0031326,GO:0031328,GO:0031974,GO:0031981,GO:0032991,GO:0035947,GO:0035948,GO:0036211,GO:0043170,GO:0043226,GO:0043227,GO:0043228,GO:0043229,GO:0043231,GO:0043232,GO:0043233,GO:0043255,GO:0043412,GO:0043543,GO:0044237,GO:0044238,GO:0044260,GO:0044267,GO:0044422,GO:0044424,GO:0044428,GO:0044446,GO:0044451,GO:0044452,GO:0044464,GO:0045722,GO:0045893,GO:0045913,GO:0045935,GO:0045944,GO:0048518,GO:0048522,GO:0050789,GO:0050794,GO:0051171,GO:0051173,GO:0051252,GO:0051254,GO:0051276,GO:0060255,GO:0062012,GO:0062013,GO:0065007,GO:0070013,GO:0070461,GO:0071704,GO:0071840,GO:0080090,GO:0140110,GO:1900402,GO:1901564,GO:1902493,GO:1902494,GO:1902680,GO:1903506,GO:1903508,GO:1905368,GO:1990234,GO:2000112,GO:2001141
HiC_scaffold_3	AUGUSTUS	mRNA	128026993	128064885	1.0	-	.	ID=g12569.t3;Parent=g12569;em_target=9694.XP_007097729.1;em_score=1899.3;em_evalue=0.0;em_tcov=.;em_OGs=28JPQ@1|root,2QS30@2759|Eukaryota,393PC@33154|Opisthokonta,3BGXB@33208|Metazoa,3D1DN@33213|Bilateria,48A6F@7711|Chordata,48XM4@7742|Vertebrata,3JBAB@40674|Mammalia,3EFEF@33554|Carnivora;em_COG_cat=S;em_desc=Suppressor of Ty 20 homolog (S. cerevisiae);em_max_annot_lvl=33208|Metazoa;em_Preferred_name=SUPT20H;em_KEGG_ko=ko:K21245;em_KEGG_Pathway=ko04140,map04140;em_BRITE=ko00000,ko00001,ko03036;em_PFAMs=Spt20;em_GOs=GO:0000123,GO:0000124,GO:0001650,GO:0003674,GO:0003712,GO:0005575,GO:0005622,GO:0005623,GO:0005634,GO:0005654,GO:0005730,GO:0006109,GO:0006111,GO:0006325,GO:0006355,GO:0006357,GO:0006464,GO:0006473,GO:0006475,GO:0006807,GO:0006996,GO:0008150,GO:0008152,GO:0009889,GO:0009891,GO:0009893,GO:0009987,GO:0010468,GO:0010556,GO:0010557,GO:0010604,GO:0010628,GO:0010675,GO:0010676,GO:0010906,GO:0010907,GO:0016043,GO:0016569,GO:0016570,GO:0016573,GO:0018193,GO:0018205,GO:0018393,GO:0018394,GO:0019219,GO:0019222,GO:0019538,GO:0031248,GO:0031323,GO:0031325,GO:0031326,GO:0031328,GO:0031974,GO:0031981,GO:0032991,GO:0035947,GO:0035948,GO:0036211,GO:0043170,GO:0043226,GO:0043227,GO:0043228,GO:0043229,GO:0043231,GO:0043232,GO:0043233,GO:0043255,GO:0043412,GO:0043543,GO:0044237,GO:0044238,GO:0044260,GO:0044267,GO:0044422,GO:0044424,GO:0044428,GO:0044446,GO:0044451,GO:0044452,GO:0044464,GO:0045722,GO:0045893,GO:0045913,GO:0045935,GO:0045944,GO:0048518,GO:0048522,GO:0050789,GO:0050794,GO:0051171,GO:0051173,GO:0051252,GO:0051254,GO:0051276,GO:0060255,GO:0062012,GO:0062013,GO:0065007,GO:0070013,GO:0070461,GO:0071704,GO:0071840,GO:0080090,GO:0140110,GO:1900402,GO:1901564,GO:1902493,GO:1902494,GO:1902680,GO:1903506,GO:1903508,GO:1905368,GO:1990234,GO:2000112,GO:2001141
HiC_scaffold_3	gmst	stop_codon	128027030	128027032	220.402552	-	0	ID=g12569.t5.stop1;Parent=g12569.t5
HiC_scaffold_3	gmst	CDS	128027030	128027130	220.402552	-	2	ID=g12569.t5.CDS1;Parent=g12569.t5
HiC_scaffold_3	gmst	exon	128027030	128027130	220.402552	-	2	ID=g12569.t5.exon1;Parent=g12569.t5
HiC_scaffold_3	gmst	mRNA	128027030	128064885	.	-	.	ID=g12569.t5;Parent=g12569;em_target=9668.ENSMPUP00000001810;em_score=1793.1;em_evalue=0.0;em_tcov=.;em_OGs=28JPQ@1|root,2QS30@2759|Eukaryota,393PC@33154|Opisthokonta,3BGXB@33208|Metazoa,3D1DN@33213|Bilateria,48A6F@7711|Chordata,48XM4@7742|Vertebrata,3JBAB@40674|Mammalia,3EFEF@33554|Carnivora;em_COG_cat=S;em_desc=Suppressor of Ty 20 homolog (S. cerevisiae);em_max_annot_lvl=33208|Metazoa;em_Preferred_name=SUPT20H;em_KEGG_ko=ko:K21245;em_KEGG_Pathway=ko04140,map04140;em_BRITE=ko00000,ko00001,ko03036;em_PFAMs=Spt20;em_GOs=GO:0000123,GO:0000124,GO:0001650,GO:0003674,GO:0003712,GO:0005575,GO:0005622,GO:0005623,GO:0005634,GO:0005654,GO:0005730,GO:0006109,GO:0006111,GO:0006325,GO:0006355,GO:0006357,GO:0006464,GO:0006473,GO:0006475,GO:0006807,GO:0006996,GO:0008150,GO:0008152,GO:0009889,GO:0009891,GO:0009893,GO:0009987,GO:0010468,GO:0010556,GO:0010557,GO:0010604,GO:0010628,GO:0010675,GO:0010676,GO:0010906,GO:0010907,GO:0016043,GO:0016569,GO:0016570,GO:0016573,GO:0018193,GO:0018205,GO:0018393,GO:0018394,GO:0019219,GO:0019222,GO:0019538,GO:0031248,GO:0031323,GO:0031325,GO:0031326,GO:0031328,GO:0031974,GO:0031981,GO:0032991,GO:0035947,GO:0035948,GO:0036211,GO:0043170,GO:0043226,GO:0043227,GO:0043228,GO:0043229,GO:0043231,GO:0043232,GO:0043233,GO:0043255,GO:0043412,GO:0043543,GO:0044237,GO:0044238,GO:0044260,GO:0044267,GO:0044422,GO:0044424,GO:0044428,GO:0044446,GO:0044451,GO:0044452,GO:0044464,GO:0045722,GO:0045893,GO:0045913,GO:0045935,GO:0045944,GO:0048518,GO:0048522,GO:0050789,GO:0050794,GO:0051171,GO:0051173,GO:0051252,GO:0051254,GO:0051276,GO:0060255,GO:0062012,GO:0062013,GO:0065007,GO:0070013,GO:0070461,GO:0071704,GO:0071840,GO:0080090,GO:0140110,GO:1900402,GO:1901564,GO:1902493,GO:1902494,GO:1902680,GO:1903506,GO:1903508,GO:1905368,GO:1990234,GO:2000112,GO:2001141
HiC_scaffold_3	AUGUSTUS	intron	128027131	128027893	1.0	-	.	ID=g12569.t1.intron1;Parent=g12569.t1
HiC_scaffold_3	AUGUSTUS	intron	128027131	128027893	1.0	-	.	ID=g12569.t2.intron1;Parent=g12569.t2
HiC_scaffold_3	AUGUSTUS	intron	128027131	128027893	1.0	-	.	ID=g12569.t3.intron1;Parent=g12569.t3
HiC_scaffold_3	AUGUSTUS	intron	128027131	128027893	1.0	-	.	ID=g12569.t4.intron1;Parent=g12569.t4
HiC_scaffold_3	gmst	intron	128027131	128029475	220.402552	-	0	ID=g12569.t5.intron1;Parent=g12569.t5
HiC_scaffold_3	AUGUSTUS	exon	128027894	128027997	.	-	.	ID=g12569.t1.exon2;Parent=g12569.t1
HiC_scaffold_3	AUGUSTUS	exon	128027894	128027997	.	-	.	ID=g12569.t2.exon2;Parent=g12569.t2
HiC_scaffold_3	AUGUSTUS	exon	128027894	128027997	.	-	.	ID=g12569.t3.exon2;Parent=g12569.t3
HiC_scaffold_3	AUGUSTUS	exon	128027894	128027997	.	-	.	ID=g12569.t4.exon2;Parent=g12569.t4
HiC_scaffold_3	AUGUSTUS	CDS	128027894	128027997	1.0	-	2	ID=g12569.t1.CDS2;Parent=g12569.t1
HiC_scaffold_3	AUGUSTUS	CDS	128027894	128027997	1.0	-	2	ID=g12569.t2.CDS2;Parent=g12569.t2
HiC_scaffold_3	AUGUSTUS	CDS	128027894	128027997	1.0	-	2	ID=g12569.t3.CDS2;Parent=g12569.t3
HiC_scaffold_3	AUGUSTUS	CDS	128027894	128027997	1.0	-	2	ID=g12569.t4.CDS2;Parent=g12569.t4
HiC_scaffold_3	AUGUSTUS	intron	128027998	128029475	1.0	-	.	ID=g12569.t1.intron2;Parent=g12569.t1
HiC_scaffold_3	AUGUSTUS	intron	128027998	128029475	1.0	-	.	ID=g12569.t2.intron2;Parent=g12569.t2
HiC_scaffold_3	AUGUSTUS	intron	128027998	128029475	1.0	-	.	ID=g12569.t3.intron2;Parent=g12569.t3
HiC_scaffold_3	AUGUSTUS	intron	128027998	128029475	1.0	-	.	ID=g12569.t4.intron2;Parent=g12569.t4
HiC_scaffold_3	AUGUSTUS	exon	128029476	128029581	.	-	.	ID=g12569.t1.exon3;Parent=g12569.t1
HiC_scaffold_3	AUGUSTUS	exon	128029476	128029581	.	-	.	ID=g12569.t2.exon3;Parent=g12569.t2
HiC_scaffold_3	AUGUSTUS	exon	128029476	128029581	.	-	.	ID=g12569.t3.exon3;Parent=g12569.t3
HiC_scaffold_3	AUGUSTUS	exon	128029476	128029581	.	-	.	ID=g12569.t4.exon3;Parent=g12569.t4
HiC_scaffold_3	AUGUSTUS	CDS	128029476	128029581	1.0	-	0	ID=g12569.t1.CDS3;Parent=g12569.t1
HiC_scaffold_3	AUGUSTUS	CDS	128029476	128029581	1.0	-	0	ID=g12569.t2.CDS3;Parent=g12569.t2
HiC_scaffold_3	AUGUSTUS	CDS	128029476	128029581	1.0	-	0	ID=g12569.t3.CDS3;Parent=g12569.t3
HiC_scaffold_3	AUGUSTUS	CDS	128029476	128029581	1.0	-	0	ID=g12569.t4.CDS3;Parent=g12569.t4
HiC_scaffold_3	gmst	CDS	128029476	128029581	220.402552	-	0	ID=g12569.t5.CDS2;Parent=g12569.t5
HiC_scaffold_3	gmst	exon	128029476	128029581	220.402552	-	0	ID=g12569.t5.exon2;Parent=g12569.t5
HiC_scaffold_3	AUGUSTUS	intron	128029582	128031915	1.0	-	.	ID=g12569.t1.intron3;Parent=g12569.t1
HiC_scaffold_3	AUGUSTUS	intron	128029582	128031915	1.0	-	.	ID=g12569.t2.intron3;Parent=g12569.t2
HiC_scaffold_3	AUGUSTUS	intron	128029582	128031915	1.0	-	.	ID=g12569.t3.intron3;Parent=g12569.t3
HiC_scaffold_3	AUGUSTUS	intron	128029582	128031915	1.0	-	.	ID=g12569.t4.intron3;Parent=g12569.t4
HiC_scaffold_3	gmst	intron	128029582	128031915	220.402552	-	0	ID=g12569.t5.intron2;Parent=g12569.t5
HiC_scaffold_3	AUGUSTUS	exon	128031916	128032038	.	-	.	ID=g12569.t1.exon4;Parent=g12569.t1
HiC_scaffold_3	AUGUSTUS	exon	128031916	128032038	.	-	.	ID=g12569.t2.exon4;Parent=g12569.t2
HiC_scaffold_3	AUGUSTUS	exon	128031916	128032038	.	-	.	ID=g12569.t3.exon4;Parent=g12569.t3
HiC_scaffold_3	AUGUSTUS	exon	128031916	128032038	.	-	.	ID=g12569.t4.exon4;Parent=g12569.t4
HiC_scaffold_3	AUGUSTUS	CDS	128031916	128032038	1.0	-	0	ID=g12569.t1.CDS4;Parent=g12569.t1
HiC_scaffold_3	AUGUSTUS	CDS	128031916	128032038	1.0	-	0	ID=g12569.t2.CDS4;Parent=g12569.t2
HiC_scaffold_3	AUGUSTUS	CDS	128031916	128032038	1.0	-	0	ID=g12569.t3.CDS4;Parent=g12569.t3
HiC_scaffold_3	AUGUSTUS	CDS	128031916	128032038	1.0	-	0	ID=g12569.t4.CDS4;Parent=g12569.t4
HiC_scaffold_3	gmst	CDS	128031916	128032038	220.402552	-	0	ID=g12569.t5.CDS3;Parent=g12569.t5
HiC_scaffold_3	gmst	exon	128031916	128032038	220.402552	-	0	ID=g12569.t5.exon3;Parent=g12569.t5
HiC_scaffold_3	AUGUSTUS	intron	128032039	128035220	1.0	-	.	ID=g12569.t1.intron4;Parent=g12569.t1
HiC_scaffold_3	AUGUSTUS	intron	128032039	128035220	1.0	-	.	ID=g12569.t2.intron4;Parent=g12569.t2
HiC_scaffold_3	AUGUSTUS	intron	128032039	128035220	1.0	-	.	ID=g12569.t3.intron4;Parent=g12569.t3
HiC_scaffold_3	AUGUSTUS	intron	128032039	128035220	1.0	-	.	ID=g12569.t4.intron4;Parent=g12569.t4
HiC_scaffold_3	gmst	intron	128032039	128035220	220.402552	-	0	ID=g12569.t5.intron3;Parent=g12569.t5
HiC_scaffold_3	AUGUSTUS	exon	128035221	128035276	.	-	.	ID=g12569.t1.exon5;Parent=g12569.t1
HiC_scaffold_3	AUGUSTUS	exon	128035221	128035276	.	-	.	ID=g12569.t2.exon5;Parent=g12569.t2
HiC_scaffold_3	AUGUSTUS	exon	128035221	128035276	.	-	.	ID=g12569.t3.exon5;Parent=g12569.t3
HiC_scaffold_3	AUGUSTUS	exon	128035221	128035276	.	-	.	ID=g12569.t4.exon5;Parent=g12569.t4
HiC_scaffold_3	AUGUSTUS	CDS	128035221	128035276	1.0	-	2	ID=g12569.t1.CDS5;Parent=g12569.t1
HiC_scaffold_3	AUGUSTUS	CDS	128035221	128035276	1.0	-	2	ID=g12569.t2.CDS5;Parent=g12569.t2
HiC_scaffold_3	AUGUSTUS	CDS	128035221	128035276	1.0	-	2	ID=g12569.t3.CDS5;Parent=g12569.t3
HiC_scaffold_3	AUGUSTUS	CDS	128035221	128035276	1.0	-	2	ID=g12569.t4.CDS5;Parent=g12569.t4
HiC_scaffold_3	gmst	CDS	128035221	128035276	220.402552	-	2	ID=g12569.t5.CDS4;Parent=g12569.t5
HiC_scaffold_3	gmst	exon	128035221	128035276	220.402552	-	2	ID=g12569.t5.exon4;Parent=g12569.t5
HiC_scaffold_3	AUGUSTUS	intron	128035277	128038122	1.0	-	.	ID=g12569.t1.intron5;Parent=g12569.t1
HiC_scaffold_3	AUGUSTUS	intron	128035277	128038122	1.0	-	.	ID=g12569.t2.intron5;Parent=g12569.t2
HiC_scaffold_3	AUGUSTUS	intron	128035277	128038122	1.0	-	.	ID=g12569.t3.intron5;Parent=g12569.t3
HiC_scaffold_3	AUGUSTUS	intron	128035277	128038122	1.0	-	.	ID=g12569.t4.intron5;Parent=g12569.t4
HiC_scaffold_3	gmst	intron	128035277	128038122	220.402552	-	0	ID=g12569.t5.intron4;Parent=g12569.t5
HiC_scaffold_3	AUGUSTUS	exon	128038123	128038277	.	-	.	ID=g12569.t1.exon6;Parent=g12569.t1
HiC_scaffold_3	AUGUSTUS	exon	128038123	128038277	.	-	.	ID=g12569.t2.exon6;Parent=g12569.t2
HiC_scaffold_3	AUGUSTUS	exon	128038123	128038277	.	-	.	ID=g12569.t3.exon6;Parent=g12569.t3
HiC_scaffold_3	AUGUSTUS	exon	128038123	128038277	.	-	.	ID=g12569.t4.exon6;Parent=g12569.t4
HiC_scaffold_3	AUGUSTUS	CDS	128038123	128038277	1.0	-	1	ID=g12569.t1.CDS6;Parent=g12569.t1
HiC_scaffold_3	AUGUSTUS	CDS	128038123	128038277	1.0	-	1	ID=g12569.t2.CDS6;Parent=g12569.t2
HiC_scaffold_3	AUGUSTUS	CDS	128038123	128038277	1.0	-	1	ID=g12569.t3.CDS6;Parent=g12569.t3
HiC_scaffold_3	AUGUSTUS	CDS	128038123	128038277	1.0	-	1	ID=g12569.t4.CDS6;Parent=g12569.t4
HiC_scaffold_3	gmst	CDS	128038123	128038277	220.402552	-	1	ID=g12569.t5.CDS5;Parent=g12569.t5
HiC_scaffold_3	gmst	exon	128038123	128038277	220.402552	-	1	ID=g12569.t5.exon5;Parent=g12569.t5
HiC_scaffold_3	AUGUSTUS	intron	128038278	128038828	1.0	-	.	ID=g12569.t1.intron6;Parent=g12569.t1
HiC_scaffold_3	AUGUSTUS	intron	128038278	128038828	1.0	-	.	ID=g12569.t2.intron6;Parent=g12569.t2
HiC_scaffold_3	AUGUSTUS	intron	128038278	128038828	1.0	-	.	ID=g12569.t3.intron6;Parent=g12569.t3
HiC_scaffold_3	AUGUSTUS	intron	128038278	128038828	1.0	-	.	ID=g12569.t4.intron6;Parent=g12569.t4
HiC_scaffold_3	gmst	intron	128038278	128038828	220.402552	-	0	ID=g12569.t5.intron5;Parent=g12569.t5
HiC_scaffold_3	AUGUSTUS	exon	128038829	128038898	.	-	.	ID=g12569.t2.exon7;Parent=g12569.t2
HiC_scaffold_3	AUGUSTUS	CDS	128038829	128038898	1.0	-	2	ID=g12569.t2.CDS7;Parent=g12569.t2
HiC_scaffold_3	AUGUSTUS	exon	128038829	128039135	.	-	.	ID=g12569.t1.exon7;Parent=g12569.t1
HiC_scaffold_3	AUGUSTUS	exon	128038829	128039135	.	-	.	ID=g12569.t3.exon7;Parent=g12569.t3
HiC_scaffold_3	AUGUSTUS	exon	128038829	128039135	.	-	.	ID=g12569.t4.exon7;Parent=g12569.t4
HiC_scaffold_3	AUGUSTUS	CDS	128038829	128039135	1.0	-	2	ID=g12569.t1.CDS7;Parent=g12569.t1
HiC_scaffold_3	AUGUSTUS	CDS	128038829	128039135	1.0	-	2	ID=g12569.t3.CDS7;Parent=g12569.t3
HiC_scaffold_3	AUGUSTUS	CDS	128038829	128039135	1.0	-	2	ID=g12569.t4.CDS7;Parent=g12569.t4
HiC_scaffold_3	gmst	CDS	128038829	128039135	220.402552	-	2	ID=g12569.t5.CDS6;Parent=g12569.t5
HiC_scaffold_3	gmst	exon	128038829	128039135	220.402552	-	2	ID=g12569.t5.exon6;Parent=g12569.t5
HiC_scaffold_3	AUGUSTUS	intron	128038899	128040840	1.0	-	.	ID=g12569.t2.intron7;Parent=g12569.t2
HiC_scaffold_3	AUGUSTUS	intron	128039136	128040840	1.0	-	.	ID=g12569.t1.intron7;Parent=g12569.t1
HiC_scaffold_3	AUGUSTUS	intron	128039136	128040840	1.0	-	.	ID=g12569.t3.intron7;Parent=g12569.t3
HiC_scaffold_3	AUGUSTUS	intron	128039136	128040840	1.0	-	.	ID=g12569.t4.intron7;Parent=g12569.t4
HiC_scaffold_3	gmst	intron	128039136	128040840	220.402552	-	0	ID=g12569.t5.intron6;Parent=g12569.t5
HiC_scaffold_3	AUGUSTUS	exon	128040841	128040999	.	-	.	ID=g12569.t1.exon8;Parent=g12569.t1
HiC_scaffold_3	AUGUSTUS	exon	128040841	128040999	.	-	.	ID=g12569.t2.exon8;Parent=g12569.t2
HiC_scaffold_3	AUGUSTUS	exon	128040841	128040999	.	-	.	ID=g12569.t3.exon8;Parent=g12569.t3
HiC_scaffold_3	AUGUSTUS	exon	128040841	128040999	.	-	.	ID=g12569.t4.exon8;Parent=g12569.t4
HiC_scaffold_3	AUGUSTUS	CDS	128040841	128040999	1.0	-	2	ID=g12569.t1.CDS8;Parent=g12569.t1
HiC_scaffold_3	AUGUSTUS	CDS	128040841	128040999	1.0	-	2	ID=g12569.t2.CDS8;Parent=g12569.t2
HiC_scaffold_3	AUGUSTUS	CDS	128040841	128040999	1.0	-	2	ID=g12569.t3.CDS8;Parent=g12569.t3
HiC_scaffold_3	AUGUSTUS	CDS	128040841	128040999	1.0	-	2	ID=g12569.t4.CDS8;Parent=g12569.t4
HiC_scaffold_3	gmst	CDS	128040841	128040999	220.402552	-	2	ID=g12569.t5.CDS7;Parent=g12569.t5
HiC_scaffold_3	gmst	exon	128040841	128040999	220.402552	-	2	ID=g12569.t5.exon7;Parent=g12569.t5
HiC_scaffold_3	AUGUSTUS	intron	128041000	128041142	1.0	-	.	ID=g12569.t1.intron8;Parent=g12569.t1
HiC_scaffold_3	AUGUSTUS	intron	128041000	128041142	1.0	-	.	ID=g12569.t2.intron8;Parent=g12569.t2
HiC_scaffold_3	AUGUSTUS	intron	128041000	128041142	1.0	-	.	ID=g12569.t3.intron8;Parent=g12569.t3
HiC_scaffold_3	AUGUSTUS	intron	128041000	128041142	1.0	-	.	ID=g12569.t4.intron8;Parent=g12569.t4
HiC_scaffold_3	gmst	intron	128041000	128041142	220.402552	-	0	ID=g12569.t5.intron7;Parent=g12569.t5
HiC_scaffold_3	AUGUSTUS	exon	128041143	128041245	.	-	.	ID=g12569.t1.exon9;Parent=g12569.t1
HiC_scaffold_3	AUGUSTUS	exon	128041143	128041245	.	-	.	ID=g12569.t2.exon9;Parent=g12569.t2
HiC_scaffold_3	AUGUSTUS	exon	128041143	128041245	.	-	.	ID=g12569.t3.exon9;Parent=g12569.t3
HiC_scaffold_3	AUGUSTUS	exon	128041143	128041245	.	-	.	ID=g12569.t4.exon9;Parent=g12569.t4
HiC_scaffold_3	AUGUSTUS	CDS	128041143	128041245	1.0	-	0	ID=g12569.t1.CDS9;Parent=g12569.t1
HiC_scaffold_3	AUGUSTUS	CDS	128041143	128041245	1.0	-	0	ID=g12569.t2.CDS9;Parent=g12569.t2
HiC_scaffold_3	AUGUSTUS	CDS	128041143	128041245	1.0	-	0	ID=g12569.t3.CDS9;Parent=g12569.t3
HiC_scaffold_3	AUGUSTUS	CDS	128041143	128041245	1.0	-	0	ID=g12569.t4.CDS9;Parent=g12569.t4
HiC_scaffold_3	gmst	CDS	128041143	128041245	220.402552	-	0	ID=g12569.t5.CDS8;Parent=g12569.t5
HiC_scaffold_3	gmst	exon	128041143	128041245	220.402552	-	0	ID=g12569.t5.exon8;Parent=g12569.t5
HiC_scaffold_3	AUGUSTUS	intron	128041246	128041743	1.0	-	.	ID=g12569.t1.intron9;Parent=g12569.t1
HiC_scaffold_3	AUGUSTUS	intron	128041246	128041743	1.0	-	.	ID=g12569.t2.intron9;Parent=g12569.t2
HiC_scaffold_3	AUGUSTUS	intron	128041246	128041743	1.0	-	.	ID=g12569.t3.intron9;Parent=g12569.t3
HiC_scaffold_3	AUGUSTUS	intron	128041246	128041743	1.0	-	.	ID=g12569.t4.intron9;Parent=g12569.t4
HiC_scaffold_3	gmst	intron	128041246	128041743	220.402552	-	0	ID=g12569.t5.intron8;Parent=g12569.t5
HiC_scaffold_3	AUGUSTUS	exon	128041744	128041861	.	-	.	ID=g12569.t1.exon10;Parent=g12569.t1
HiC_scaffold_3	AUGUSTUS	exon	128041744	128041861	.	-	.	ID=g12569.t2.exon10;Parent=g12569.t2
HiC_scaffold_3	AUGUSTUS	exon	128041744	128041861	.	-	.	ID=g12569.t3.exon10;Parent=g12569.t3
HiC_scaffold_3	AUGUSTUS	exon	128041744	128041861	.	-	.	ID=g12569.t4.exon10;Parent=g12569.t4
HiC_scaffold_3	AUGUSTUS	CDS	128041744	128041861	1.0	-	1	ID=g12569.t1.CDS10;Parent=g12569.t1
HiC_scaffold_3	AUGUSTUS	CDS	128041744	128041861	1.0	-	1	ID=g12569.t2.CDS10;Parent=g12569.t2
HiC_scaffold_3	AUGUSTUS	CDS	128041744	128041861	1.0	-	1	ID=g12569.t3.CDS10;Parent=g12569.t3
HiC_scaffold_3	AUGUSTUS	CDS	128041744	128041861	1.0	-	1	ID=g12569.t4.CDS10;Parent=g12569.t4
HiC_scaffold_3	gmst	CDS	128041744	128041861	220.402552	-	1	ID=g12569.t5.CDS9;Parent=g12569.t5
HiC_scaffold_3	gmst	exon	128041744	128041861	220.402552	-	1	ID=g12569.t5.exon9;Parent=g12569.t5
HiC_scaffold_3	AUGUSTUS	intron	128041862	128042414	1.0	-	.	ID=g12569.t1.intron10;Parent=g12569.t1
HiC_scaffold_3	AUGUSTUS	intron	128041862	128042414	1.0	-	.	ID=g12569.t2.intron10;Parent=g12569.t2
HiC_scaffold_3	AUGUSTUS	intron	128041862	128042414	1.0	-	.	ID=g12569.t3.intron10;Parent=g12569.t3
HiC_scaffold_3	AUGUSTUS	intron	128041862	128042414	1.0	-	.	ID=g12569.t4.intron10;Parent=g12569.t4
HiC_scaffold_3	gmst	intron	128041862	128042414	220.402552	-	0	ID=g12569.t5.intron9;Parent=g12569.t5
HiC_scaffold_3	AUGUSTUS	exon	128042415	128042447	.	-	.	ID=g12569.t1.exon11;Parent=g12569.t1
HiC_scaffold_3	AUGUSTUS	exon	128042415	128042447	.	-	.	ID=g12569.t2.exon11;Parent=g12569.t2
HiC_scaffold_3	AUGUSTUS	exon	128042415	128042447	.	-	.	ID=g12569.t3.exon11;Parent=g12569.t3
HiC_scaffold_3	AUGUSTUS	exon	128042415	128042447	.	-	.	ID=g12569.t4.exon11;Parent=g12569.t4
HiC_scaffold_3	AUGUSTUS	CDS	128042415	128042447	1.0	-	1	ID=g12569.t1.CDS11;Parent=g12569.t1
HiC_scaffold_3	AUGUSTUS	CDS	128042415	128042447	1.0	-	1	ID=g12569.t2.CDS11;Parent=g12569.t2
HiC_scaffold_3	AUGUSTUS	CDS	128042415	128042447	1.0	-	1	ID=g12569.t3.CDS11;Parent=g12569.t3
HiC_scaffold_3	AUGUSTUS	CDS	128042415	128042447	1.0	-	1	ID=g12569.t4.CDS11;Parent=g12569.t4
HiC_scaffold_3	gmst	CDS	128042415	128042447	220.402552	-	1	ID=g12569.t5.CDS10;Parent=g12569.t5
HiC_scaffold_3	gmst	exon	128042415	128042447	220.402552	-	1	ID=g12569.t5.exon10;Parent=g12569.t5
HiC_scaffold_3	AUGUSTUS	intron	128042448	128043003	1.0	-	.	ID=g12569.t1.intron11;Parent=g12569.t1
HiC_scaffold_3	AUGUSTUS	intron	128042448	128043003	1.0	-	.	ID=g12569.t2.intron11;Parent=g12569.t2
HiC_scaffold_3	AUGUSTUS	intron	128042448	128043003	1.0	-	.	ID=g12569.t3.intron11;Parent=g12569.t3
HiC_scaffold_3	gmst	intron	128042448	128043003	220.402552	-	0	ID=g12569.t5.intron10;Parent=g12569.t5
HiC_scaffold_3	AUGUSTUS	intron	128042448	128044143	1.0	-	.	ID=g12569.t4.intron11;Parent=g12569.t4
HiC_scaffold_3	AUGUSTUS	exon	128043004	128043030	.	-	.	ID=g12569.t1.exon12;Parent=g12569.t1
HiC_scaffold_3	AUGUSTUS	exon	128043004	128043030	.	-	.	ID=g12569.t2.exon12;Parent=g12569.t2
HiC_scaffold_3	AUGUSTUS	exon	128043004	128043030	.	-	.	ID=g12569.t3.exon12;Parent=g12569.t3
HiC_scaffold_3	AUGUSTUS	CDS	128043004	128043030	1.0	-	1	ID=g12569.t1.CDS12;Parent=g12569.t1
HiC_scaffold_3	AUGUSTUS	CDS	128043004	128043030	1.0	-	1	ID=g12569.t2.CDS12;Parent=g12569.t2
HiC_scaffold_3	AUGUSTUS	CDS	128043004	128043030	1.0	-	1	ID=g12569.t3.CDS12;Parent=g12569.t3
HiC_scaffold_3	gmst	CDS	128043004	128043030	220.402552	-	1	ID=g12569.t5.CDS11;Parent=g12569.t5
HiC_scaffold_3	gmst	exon	128043004	128043030	220.402552	-	1	ID=g12569.t5.exon11;Parent=g12569.t5
HiC_scaffold_3	AUGUSTUS	intron	128043031	128044143	1.0	-	.	ID=g12569.t1.intron12;Parent=g12569.t1
HiC_scaffold_3	AUGUSTUS	intron	128043031	128044143	1.0	-	.	ID=g12569.t2.intron12;Parent=g12569.t2
HiC_scaffold_3	AUGUSTUS	intron	128043031	128044143	1.0	-	.	ID=g12569.t3.intron12;Parent=g12569.t3
HiC_scaffold_3	gmst	intron	128043031	128044143	220.402552	-	0	ID=g12569.t5.intron11;Parent=g12569.t5
HiC_scaffold_3	AUGUSTUS	exon	128044144	128044301	.	-	.	ID=g12569.t1.exon13;Parent=g12569.t1
HiC_scaffold_3	AUGUSTUS	exon	128044144	128044301	.	-	.	ID=g12569.t2.exon13;Parent=g12569.t2
HiC_scaffold_3	AUGUSTUS	exon	128044144	128044301	.	-	.	ID=g12569.t3.exon13;Parent=g12569.t3
HiC_scaffold_3	AUGUSTUS	exon	128044144	128044301	.	-	.	ID=g12569.t4.exon12;Parent=g12569.t4
HiC_scaffold_3	AUGUSTUS	CDS	128044144	128044301	1.0	-	0	ID=g12569.t1.CDS13;Parent=g12569.t1
HiC_scaffold_3	AUGUSTUS	CDS	128044144	128044301	1.0	-	0	ID=g12569.t2.CDS13;Parent=g12569.t2
HiC_scaffold_3	AUGUSTUS	CDS	128044144	128044301	1.0	-	0	ID=g12569.t3.CDS13;Parent=g12569.t3
HiC_scaffold_3	AUGUSTUS	CDS	128044144	128044301	1.0	-	0	ID=g12569.t4.CDS12;Parent=g12569.t4
HiC_scaffold_3	gmst	CDS	128044144	128044301	220.402552	-	0	ID=g12569.t5.CDS12;Parent=g12569.t5
HiC_scaffold_3	gmst	exon	128044144	128044301	220.402552	-	0	ID=g12569.t5.exon12;Parent=g12569.t5
HiC_scaffold_3	AUGUSTUS	intron	128044302	128044919	1.0	-	.	ID=g12569.t1.intron13;Parent=g12569.t1
HiC_scaffold_3	AUGUSTUS	intron	128044302	128044919	1.0	-	.	ID=g12569.t2.intron13;Parent=g12569.t2
HiC_scaffold_3	AUGUSTUS	intron	128044302	128044919	1.0	-	.	ID=g12569.t3.intron13;Parent=g12569.t3
HiC_scaffold_3	AUGUSTUS	intron	128044302	128044919	1.0	-	.	ID=g12569.t4.intron12;Parent=g12569.t4
HiC_scaffold_3	gmst	intron	128044302	128044919	220.402552	-	0	ID=g12569.t5.intron12;Parent=g12569.t5
HiC_scaffold_3	AUGUSTUS	exon	128044920	128044991	.	-	.	ID=g12569.t1.exon14;Parent=g12569.t1
HiC_scaffold_3	AUGUSTUS	exon	128044920	128044991	.	-	.	ID=g12569.t2.exon14;Parent=g12569.t2
HiC_scaffold_3	AUGUSTUS	exon	128044920	128044991	.	-	.	ID=g12569.t3.exon14;Parent=g12569.t3
HiC_scaffold_3	AUGUSTUS	exon	128044920	128044991	.	-	.	ID=g12569.t4.exon13;Parent=g12569.t4
HiC_scaffold_3	AUGUSTUS	CDS	128044920	128044991	1.0	-	0	ID=g12569.t1.CDS14;Parent=g12569.t1
HiC_scaffold_3	AUGUSTUS	CDS	128044920	128044991	1.0	-	0	ID=g12569.t2.CDS14;Parent=g12569.t2
HiC_scaffold_3	AUGUSTUS	CDS	128044920	128044991	1.0	-	0	ID=g12569.t3.CDS14;Parent=g12569.t3
HiC_scaffold_3	AUGUSTUS	CDS	128044920	128044991	1.0	-	0	ID=g12569.t4.CDS13;Parent=g12569.t4
HiC_scaffold_3	gmst	CDS	128044920	128044991	220.402552	-	0	ID=g12569.t5.CDS13;Parent=g12569.t5
HiC_scaffold_3	gmst	exon	128044920	128044991	220.402552	-	0	ID=g12569.t5.exon13;Parent=g12569.t5
HiC_scaffold_3	AUGUSTUS	intron	128044992	128047222	1.0	-	.	ID=g12569.t1.intron14;Parent=g12569.t1
HiC_scaffold_3	AUGUSTUS	intron	128044992	128047222	1.0	-	.	ID=g12569.t2.intron14;Parent=g12569.t2
HiC_scaffold_3	AUGUSTUS	intron	128044992	128047222	1.0	-	.	ID=g12569.t3.intron14;Parent=g12569.t3
HiC_scaffold_3	AUGUSTUS	intron	128044992	128047222	1.0	-	.	ID=g12569.t4.intron13;Parent=g12569.t4
HiC_scaffold_3	gmst	intron	128044992	128047222	220.402552	-	0	ID=g12569.t5.intron13;Parent=g12569.t5
HiC_scaffold_3	AUGUSTUS	exon	128047223	128047279	.	-	.	ID=g12569.t1.exon15;Parent=g12569.t1
HiC_scaffold_3	AUGUSTUS	exon	128047223	128047279	.	-	.	ID=g12569.t2.exon15;Parent=g12569.t2
HiC_scaffold_3	AUGUSTUS	exon	128047223	128047279	.	-	.	ID=g12569.t3.exon15;Parent=g12569.t3
HiC_scaffold_3	AUGUSTUS	exon	128047223	128047279	.	-	.	ID=g12569.t4.exon14;Parent=g12569.t4
HiC_scaffold_3	AUGUSTUS	CDS	128047223	128047279	1.0	-	0	ID=g12569.t1.CDS15;Parent=g12569.t1
HiC_scaffold_3	AUGUSTUS	CDS	128047223	128047279	1.0	-	0	ID=g12569.t2.CDS15;Parent=g12569.t2
HiC_scaffold_3	AUGUSTUS	CDS	128047223	128047279	1.0	-	0	ID=g12569.t3.CDS15;Parent=g12569.t3
HiC_scaffold_3	AUGUSTUS	CDS	128047223	128047279	1.0	-	0	ID=g12569.t4.CDS14;Parent=g12569.t4
HiC_scaffold_3	gmst	CDS	128047223	128047279	220.402552	-	0	ID=g12569.t5.CDS14;Parent=g12569.t5
HiC_scaffold_3	gmst	exon	128047223	128047279	220.402552	-	0	ID=g12569.t5.exon14;Parent=g12569.t5
HiC_scaffold_3	AUGUSTUS	intron	128047280	128047373	1.0	-	.	ID=g12569.t1.intron15;Parent=g12569.t1
HiC_scaffold_3	AUGUSTUS	intron	128047280	128047373	1.0	-	.	ID=g12569.t2.intron15;Parent=g12569.t2
HiC_scaffold_3	AUGUSTUS	intron	128047280	128047373	1.0	-	.	ID=g12569.t3.intron15;Parent=g12569.t3
HiC_scaffold_3	AUGUSTUS	intron	128047280	128047373	1.0	-	.	ID=g12569.t4.intron14;Parent=g12569.t4
HiC_scaffold_3	gmst	intron	128047280	128047373	220.402552	-	0	ID=g12569.t5.intron14;Parent=g12569.t5
HiC_scaffold_3	AUGUSTUS	exon	128047374	128047530	.	-	.	ID=g12569.t1.exon16;Parent=g12569.t1
HiC_scaffold_3	AUGUSTUS	exon	128047374	128047530	.	-	.	ID=g12569.t2.exon16;Parent=g12569.t2
HiC_scaffold_3	AUGUSTUS	exon	128047374	128047530	.	-	.	ID=g12569.t3.exon16;Parent=g12569.t3
HiC_scaffold_3	AUGUSTUS	exon	128047374	128047530	.	-	.	ID=g12569.t4.exon15;Parent=g12569.t4
HiC_scaffold_3	AUGUSTUS	CDS	128047374	128047530	1.0	-	1	ID=g12569.t1.CDS16;Parent=g12569.t1
HiC_scaffold_3	AUGUSTUS	CDS	128047374	128047530	1.0	-	1	ID=g12569.t2.CDS16;Parent=g12569.t2
HiC_scaffold_3	AUGUSTUS	CDS	128047374	128047530	1.0	-	1	ID=g12569.t3.CDS16;Parent=g12569.t3
HiC_scaffold_3	AUGUSTUS	CDS	128047374	128047530	1.0	-	1	ID=g12569.t4.CDS15;Parent=g12569.t4
HiC_scaffold_3	gmst	CDS	128047374	128047530	220.402552	-	1	ID=g12569.t5.CDS15;Parent=g12569.t5
HiC_scaffold_3	gmst	exon	128047374	128047530	220.402552	-	1	ID=g12569.t5.exon15;Parent=g12569.t5
HiC_scaffold_3	AUGUSTUS	intron	128047531	128049680	1.0	-	.	ID=g12569.t1.intron16;Parent=g12569.t1
HiC_scaffold_3	AUGUSTUS	intron	128047531	128049680	1.0	-	.	ID=g12569.t2.intron16;Parent=g12569.t2
HiC_scaffold_3	AUGUSTUS	intron	128047531	128049680	1.0	-	.	ID=g12569.t3.intron16;Parent=g12569.t3
HiC_scaffold_3	AUGUSTUS	intron	128047531	128049680	1.0	-	.	ID=g12569.t4.intron15;Parent=g12569.t4
HiC_scaffold_3	gmst	intron	128047531	128049680	220.402552	-	0	ID=g12569.t5.intron15;Parent=g12569.t5
HiC_scaffold_3	AUGUSTUS	exon	128049681	128049820	.	-	.	ID=g12569.t1.exon17;Parent=g12569.t1
HiC_scaffold_3	AUGUSTUS	exon	128049681	128049820	.	-	.	ID=g12569.t2.exon17;Parent=g12569.t2
HiC_scaffold_3	AUGUSTUS	exon	128049681	128049820	.	-	.	ID=g12569.t3.exon17;Parent=g12569.t3
HiC_scaffold_3	AUGUSTUS	exon	128049681	128049820	.	-	.	ID=g12569.t4.exon16;Parent=g12569.t4
HiC_scaffold_3	AUGUSTUS	CDS	128049681	128049820	1.0	-	0	ID=g12569.t1.CDS17;Parent=g12569.t1
HiC_scaffold_3	AUGUSTUS	CDS	128049681	128049820	1.0	-	0	ID=g12569.t2.CDS17;Parent=g12569.t2
HiC_scaffold_3	AUGUSTUS	CDS	128049681	128049820	1.0	-	0	ID=g12569.t3.CDS17;Parent=g12569.t3
HiC_scaffold_3	AUGUSTUS	CDS	128049681	128049820	1.0	-	0	ID=g12569.t4.CDS16;Parent=g12569.t4
HiC_scaffold_3	gmst	CDS	128049681	128049820	220.402552	-	0	ID=g12569.t5.CDS16;Parent=g12569.t5
HiC_scaffold_3	gmst	exon	128049681	128049820	220.402552	-	0	ID=g12569.t5.exon16;Parent=g12569.t5
HiC_scaffold_3	AUGUSTUS	intron	128049821	128052771	1.0	-	.	ID=g12569.t1.intron17;Parent=g12569.t1
HiC_scaffold_3	AUGUSTUS	intron	128049821	128052771	1.0	-	.	ID=g12569.t2.intron17;Parent=g12569.t2
HiC_scaffold_3	AUGUSTUS	intron	128049821	128052771	1.0	-	.	ID=g12569.t3.intron17;Parent=g12569.t3
HiC_scaffold_3	AUGUSTUS	intron	128049821	128052771	1.0	-	.	ID=g12569.t4.intron16;Parent=g12569.t4
HiC_scaffold_3	gmst	intron	128049821	128052771	220.402552	-	0	ID=g12569.t5.intron16;Parent=g12569.t5
HiC_scaffold_3	AUGUSTUS	exon	128052772	128052825	.	-	.	ID=g12569.t1.exon18;Parent=g12569.t1
HiC_scaffold_3	AUGUSTUS	exon	128052772	128052825	.	-	.	ID=g12569.t2.exon18;Parent=g12569.t2
HiC_scaffold_3	AUGUSTUS	exon	128052772	128052825	.	-	.	ID=g12569.t3.exon18;Parent=g12569.t3
HiC_scaffold_3	AUGUSTUS	exon	128052772	128052825	.	-	.	ID=g12569.t4.exon17;Parent=g12569.t4
HiC_scaffold_3	AUGUSTUS	CDS	128052772	128052825	1.0	-	0	ID=g12569.t1.CDS18;Parent=g12569.t1
HiC_scaffold_3	AUGUSTUS	CDS	128052772	128052825	1.0	-	0	ID=g12569.t2.CDS18;Parent=g12569.t2
HiC_scaffold_3	AUGUSTUS	CDS	128052772	128052825	1.0	-	0	ID=g12569.t3.CDS18;Parent=g12569.t3
HiC_scaffold_3	AUGUSTUS	CDS	128052772	128052825	1.0	-	0	ID=g12569.t4.CDS17;Parent=g12569.t4
HiC_scaffold_3	gmst	CDS	128052772	128052825	220.402552	-	0	ID=g12569.t5.CDS17;Parent=g12569.t5
HiC_scaffold_3	gmst	exon	128052772	128052825	220.402552	-	0	ID=g12569.t5.exon17;Parent=g12569.t5
HiC_scaffold_3	AUGUSTUS	intron	128052826	128053053	1.0	-	.	ID=g12569.t1.intron18;Parent=g12569.t1
HiC_scaffold_3	AUGUSTUS	intron	128052826	128053053	1.0	-	.	ID=g12569.t2.intron18;Parent=g12569.t2
HiC_scaffold_3	AUGUSTUS	intron	128052826	128053053	1.0	-	.	ID=g12569.t3.intron18;Parent=g12569.t3
HiC_scaffold_3	AUGUSTUS	intron	128052826	128053053	1.0	-	.	ID=g12569.t4.intron17;Parent=g12569.t4
HiC_scaffold_3	gmst	intron	128052826	128053053	220.402552	-	0	ID=g12569.t5.intron17;Parent=g12569.t5
HiC_scaffold_3	AUGUSTUS	exon	128053054	128053170	.	-	.	ID=g12569.t1.exon19;Parent=g12569.t1
HiC_scaffold_3	AUGUSTUS	exon	128053054	128053170	.	-	.	ID=g12569.t2.exon19;Parent=g12569.t2
HiC_scaffold_3	AUGUSTUS	exon	128053054	128053170	.	-	.	ID=g12569.t3.exon19;Parent=g12569.t3
HiC_scaffold_3	AUGUSTUS	exon	128053054	128053170	.	-	.	ID=g12569.t4.exon18;Parent=g12569.t4
HiC_scaffold_3	AUGUSTUS	CDS	128053054	128053170	1.0	-	0	ID=g12569.t1.CDS19;Parent=g12569.t1
HiC_scaffold_3	AUGUSTUS	CDS	128053054	128053170	1.0	-	0	ID=g12569.t2.CDS19;Parent=g12569.t2
HiC_scaffold_3	AUGUSTUS	CDS	128053054	128053170	1.0	-	0	ID=g12569.t3.CDS19;Parent=g12569.t3
HiC_scaffold_3	AUGUSTUS	CDS	128053054	128053170	1.0	-	0	ID=g12569.t4.CDS18;Parent=g12569.t4
HiC_scaffold_3	gmst	CDS	128053054	128053170	220.402552	-	0	ID=g12569.t5.CDS18;Parent=g12569.t5
HiC_scaffold_3	gmst	exon	128053054	128053170	220.402552	-	0	ID=g12569.t5.exon18;Parent=g12569.t5
HiC_scaffold_3	AUGUSTUS	intron	128053171	128056307	1.0	-	.	ID=g12569.t1.intron19;Parent=g12569.t1
HiC_scaffold_3	AUGUSTUS	intron	128053171	128056307	1.0	-	.	ID=g12569.t2.intron19;Parent=g12569.t2
HiC_scaffold_3	AUGUSTUS	intron	128053171	128056307	1.0	-	.	ID=g12569.t3.intron19;Parent=g12569.t3
HiC_scaffold_3	AUGUSTUS	intron	128053171	128056307	1.0	-	.	ID=g12569.t4.intron18;Parent=g12569.t4
HiC_scaffold_3	gmst	intron	128053171	128056307	220.402552	-	0	ID=g12569.t5.intron18;Parent=g12569.t5
HiC_scaffold_3	AUGUSTUS	exon	128056308	128056411	.	-	.	ID=g12569.t1.exon20;Parent=g12569.t1
HiC_scaffold_3	AUGUSTUS	exon	128056308	128056411	.	-	.	ID=g12569.t2.exon20;Parent=g12569.t2
HiC_scaffold_3	AUGUSTUS	exon	128056308	128056411	.	-	.	ID=g12569.t3.exon20;Parent=g12569.t3
HiC_scaffold_3	AUGUSTUS	exon	128056308	128056411	.	-	.	ID=g12569.t4.exon19;Parent=g12569.t4
HiC_scaffold_3	AUGUSTUS	CDS	128056308	128056411	1.0	-	2	ID=g12569.t1.CDS20;Parent=g12569.t1
HiC_scaffold_3	AUGUSTUS	CDS	128056308	128056411	1.0	-	2	ID=g12569.t2.CDS20;Parent=g12569.t2
HiC_scaffold_3	AUGUSTUS	CDS	128056308	128056411	1.0	-	2	ID=g12569.t3.CDS20;Parent=g12569.t3
HiC_scaffold_3	AUGUSTUS	CDS	128056308	128056411	1.0	-	2	ID=g12569.t4.CDS19;Parent=g12569.t4
HiC_scaffold_3	gmst	CDS	128056308	128056411	220.402552	-	2	ID=g12569.t5.CDS19;Parent=g12569.t5
HiC_scaffold_3	gmst	exon	128056308	128056411	220.402552	-	2	ID=g12569.t5.exon19;Parent=g12569.t5
HiC_scaffold_3	AUGUSTUS	intron	128056412	128057402	1.0	-	.	ID=g12569.t1.intron20;Parent=g12569.t1
HiC_scaffold_3	AUGUSTUS	intron	128056412	128057402	1.0	-	.	ID=g12569.t2.intron20;Parent=g12569.t2
HiC_scaffold_3	AUGUSTUS	intron	128056412	128057402	1.0	-	.	ID=g12569.t3.intron20;Parent=g12569.t3
HiC_scaffold_3	AUGUSTUS	intron	128056412	128057402	1.0	-	.	ID=g12569.t4.intron19;Parent=g12569.t4
HiC_scaffold_3	gmst	intron	128056412	128057402	220.402552	-	0	ID=g12569.t5.intron19;Parent=g12569.t5
HiC_scaffold_3	AUGUSTUS	exon	128057403	128057529	.	-	.	ID=g12569.t1.exon21;Parent=g12569.t1
HiC_scaffold_3	AUGUSTUS	CDS	128057403	128057529	1.0	-	0	ID=g12569.t1.CDS21;Parent=g12569.t1
HiC_scaffold_3	gmst	CDS	128057403	128057529	220.402552	-	0	ID=g12569.t5.CDS20;Parent=g12569.t5
HiC_scaffold_3	gmst	exon	128057403	128057529	220.402552	-	0	ID=g12569.t5.exon20;Parent=g12569.t5
HiC_scaffold_3	AUGUSTUS	exon	128057403	128057532	.	-	.	ID=g12569.t2.exon21;Parent=g12569.t2
HiC_scaffold_3	AUGUSTUS	exon	128057403	128057532	.	-	.	ID=g12569.t3.exon21;Parent=g12569.t3
HiC_scaffold_3	AUGUSTUS	exon	128057403	128057532	.	-	.	ID=g12569.t4.exon20;Parent=g12569.t4
HiC_scaffold_3	AUGUSTUS	CDS	128057403	128057532	1.0	-	0	ID=g12569.t2.CDS21;Parent=g12569.t2
HiC_scaffold_3	AUGUSTUS	CDS	128057403	128057532	1.0	-	0	ID=g12569.t3.CDS21;Parent=g12569.t3
HiC_scaffold_3	AUGUSTUS	CDS	128057403	128057532	1.0	-	0	ID=g12569.t4.CDS20;Parent=g12569.t4
HiC_scaffold_3	AUGUSTUS	intron	128057530	128060770	1.0	-	.	ID=g12569.t1.intron21;Parent=g12569.t1
HiC_scaffold_3	gmst	intron	128057530	128060770	220.402552	-	0	ID=g12569.t5.intron20;Parent=g12569.t5
HiC_scaffold_3	AUGUSTUS	intron	128057533	128060770	1.0	-	.	ID=g12569.t2.intron21;Parent=g12569.t2
HiC_scaffold_3	AUGUSTUS	intron	128057533	128060770	1.0	-	.	ID=g12569.t3.intron21;Parent=g12569.t3
HiC_scaffold_3	AUGUSTUS	intron	128057533	128060770	1.0	-	.	ID=g12569.t4.intron20;Parent=g12569.t4
HiC_scaffold_3	AUGUSTUS	exon	128060771	128060837	.	-	.	ID=g12569.t1.exon22;Parent=g12569.t1
HiC_scaffold_3	AUGUSTUS	exon	128060771	128060837	.	-	.	ID=g12569.t2.exon22;Parent=g12569.t2
HiC_scaffold_3	AUGUSTUS	exon	128060771	128060837	.	-	.	ID=g12569.t3.exon22;Parent=g12569.t3
HiC_scaffold_3	AUGUSTUS	exon	128060771	128060837	.	-	.	ID=g12569.t4.exon21;Parent=g12569.t4
HiC_scaffold_3	AUGUSTUS	CDS	128060771	128060837	1.0	-	1	ID=g12569.t1.CDS22;Parent=g12569.t1
HiC_scaffold_3	AUGUSTUS	CDS	128060771	128060837	1.0	-	1	ID=g12569.t2.CDS22;Parent=g12569.t2
HiC_scaffold_3	AUGUSTUS	CDS	128060771	128060837	1.0	-	1	ID=g12569.t3.CDS22;Parent=g12569.t3
HiC_scaffold_3	AUGUSTUS	CDS	128060771	128060837	1.0	-	1	ID=g12569.t4.CDS21;Parent=g12569.t4
HiC_scaffold_3	gmst	CDS	128060771	128060837	220.402552	-	1	ID=g12569.t5.CDS21;Parent=g12569.t5
HiC_scaffold_3	gmst	exon	128060771	128060837	220.402552	-	1	ID=g12569.t5.exon21;Parent=g12569.t5
HiC_scaffold_3	AUGUSTUS	intron	128060838	128061083	1.0	-	.	ID=g12569.t1.intron22;Parent=g12569.t1
HiC_scaffold_3	AUGUSTUS	intron	128060838	128061083	1.0	-	.	ID=g12569.t2.intron22;Parent=g12569.t2
HiC_scaffold_3	AUGUSTUS	intron	128060838	128061083	1.0	-	.	ID=g12569.t3.intron22;Parent=g12569.t3
HiC_scaffold_3	AUGUSTUS	intron	128060838	128061083	1.0	-	.	ID=g12569.t4.intron21;Parent=g12569.t4
HiC_scaffold_3	gmst	intron	128060838	128061083	220.402552	-	0	ID=g12569.t5.intron21;Parent=g12569.t5
HiC_scaffold_3	AUGUSTUS	exon	128061084	128061142	.	-	.	ID=g12569.t1.exon23;Parent=g12569.t1
HiC_scaffold_3	AUGUSTUS	exon	128061084	128061142	.	-	.	ID=g12569.t2.exon23;Parent=g12569.t2
HiC_scaffold_3	AUGUSTUS	exon	128061084	128061142	.	-	.	ID=g12569.t3.exon23;Parent=g12569.t3
HiC_scaffold_3	AUGUSTUS	exon	128061084	128061142	.	-	.	ID=g12569.t4.exon22;Parent=g12569.t4
HiC_scaffold_3	AUGUSTUS	CDS	128061084	128061142	1.0	-	0	ID=g12569.t1.CDS23;Parent=g12569.t1
HiC_scaffold_3	AUGUSTUS	CDS	128061084	128061142	1.0	-	0	ID=g12569.t2.CDS23;Parent=g12569.t2
HiC_scaffold_3	AUGUSTUS	CDS	128061084	128061142	1.0	-	0	ID=g12569.t3.CDS23;Parent=g12569.t3
HiC_scaffold_3	AUGUSTUS	CDS	128061084	128061142	1.0	-	0	ID=g12569.t4.CDS22;Parent=g12569.t4
HiC_scaffold_3	gmst	CDS	128061084	128061142	220.402552	-	0	ID=g12569.t5.CDS22;Parent=g12569.t5
HiC_scaffold_3	gmst	exon	128061084	128061142	220.402552	-	0	ID=g12569.t5.exon22;Parent=g12569.t5
HiC_scaffold_3	AUGUSTUS	intron	128061143	128061753	1.0	-	.	ID=g12569.t1.intron23;Parent=g12569.t1
HiC_scaffold_3	AUGUSTUS	intron	128061143	128061753	1.0	-	.	ID=g12569.t2.intron23;Parent=g12569.t2
HiC_scaffold_3	AUGUSTUS	intron	128061143	128061753	1.0	-	.	ID=g12569.t3.intron23;Parent=g12569.t3
HiC_scaffold_3	AUGUSTUS	intron	128061143	128061753	1.0	-	.	ID=g12569.t4.intron22;Parent=g12569.t4
HiC_scaffold_3	gmst	intron	128061143	128061753	220.402552	-	0	ID=g12569.t5.intron22;Parent=g12569.t5
HiC_scaffold_3	AUGUSTUS	exon	128061754	128061789	.	-	.	ID=g12569.t1.exon24;Parent=g12569.t1
HiC_scaffold_3	AUGUSTUS	exon	128061754	128061789	.	-	.	ID=g12569.t2.exon24;Parent=g12569.t2
HiC_scaffold_3	AUGUSTUS	exon	128061754	128061789	.	-	.	ID=g12569.t3.exon24;Parent=g12569.t3
HiC_scaffold_3	AUGUSTUS	exon	128061754	128061789	.	-	.	ID=g12569.t4.exon23;Parent=g12569.t4
HiC_scaffold_3	AUGUSTUS	CDS	128061754	128061789	1.0	-	0	ID=g12569.t1.CDS24;Parent=g12569.t1
HiC_scaffold_3	AUGUSTUS	CDS	128061754	128061789	1.0	-	0	ID=g12569.t2.CDS24;Parent=g12569.t2
HiC_scaffold_3	AUGUSTUS	CDS	128061754	128061789	1.0	-	0	ID=g12569.t3.CDS24;Parent=g12569.t3
HiC_scaffold_3	AUGUSTUS	CDS	128061754	128061789	1.0	-	0	ID=g12569.t4.CDS23;Parent=g12569.t4
HiC_scaffold_3	gmst	CDS	128061754	128061789	220.402552	-	0	ID=g12569.t5.CDS23;Parent=g12569.t5
HiC_scaffold_3	gmst	exon	128061754	128061789	220.402552	-	0	ID=g12569.t5.exon23;Parent=g12569.t5
HiC_scaffold_3	AUGUSTUS	intron	128061790	128064882	1.0	-	.	ID=g12569.t1.intron24;Parent=g12569.t1
HiC_scaffold_3	AUGUSTUS	intron	128061790	128064882	1.0	-	.	ID=g12569.t2.intron24;Parent=g12569.t2
HiC_scaffold_3	AUGUSTUS	intron	128061790	128064882	1.0	-	.	ID=g12569.t3.intron24;Parent=g12569.t3
HiC_scaffold_3	AUGUSTUS	intron	128061790	128064882	1.0	-	.	ID=g12569.t4.intron23;Parent=g12569.t4
HiC_scaffold_3	gmst	intron	128061790	128064882	220.402552	-	0	ID=g12569.t5.intron23;Parent=g12569.t5
HiC_scaffold_3	AUGUSTUS	exon	128064883	128064885	.	-	.	ID=g12569.t1.exon25;Parent=g12569.t1
HiC_scaffold_3	AUGUSTUS	start_codon	128064883	128064885	.	-	0	ID=g12569.t1.start1;Parent=g12569.t1
HiC_scaffold_3	AUGUSTUS	exon	128064883	128064885	.	-	.	ID=g12569.t2.exon25;Parent=g12569.t2
HiC_scaffold_3	AUGUSTUS	start_codon	128064883	128064885	.	-	0	ID=g12569.t2.start1;Parent=g12569.t2
HiC_scaffold_3	AUGUSTUS	exon	128064883	128064885	.	-	.	ID=g12569.t3.exon25;Parent=g12569.t3
HiC_scaffold_3	AUGUSTUS	start_codon	128064883	128064885	.	-	0	ID=g12569.t3.start1;Parent=g12569.t3
HiC_scaffold_3	AUGUSTUS	exon	128064883	128064885	.	-	.	ID=g12569.t4.exon24;Parent=g12569.t4
HiC_scaffold_3	AUGUSTUS	start_codon	128064883	128064885	.	-	0	ID=g12569.t4.start1;Parent=g12569.t4
HiC_scaffold_3	AUGUSTUS	CDS	128064883	128064885	0.98	-	0	ID=g12569.t1.CDS25;Parent=g12569.t1
HiC_scaffold_3	AUGUSTUS	CDS	128064883	128064885	0.99	-	0	ID=g12569.t4.CDS24;Parent=g12569.t4
HiC_scaffold_3	AUGUSTUS	CDS	128064883	128064885	1.0	-	0	ID=g12569.t2.CDS25;Parent=g12569.t2
HiC_scaffold_3	AUGUSTUS	CDS	128064883	128064885	1.0	-	0	ID=g12569.t3.CDS25;Parent=g12569.t3
HiC_scaffold_3	gmst	CDS	128064883	128064885	220.402552	-	0	ID=g12569.t5.CDS24;Parent=g12569.t5
HiC_scaffold_3	gmst	exon	128064883	128064885	220.402552	-	0	ID=g12569.t5.exon24;Parent=g12569.t5
HiC_scaffold_3	gmst	start_codon	128064883	128064885	220.402552	-	0	ID=g12569.t5.start1;Parent=g12569.t5
HiC_scaffold_3	AUGUSTUS	start_codon	128066779	128066781	.	+	0	ID=g12570.t1.start1;Parent=g12570.t1
HiC_scaffold_3	AUGUSTUS	gene	128066779	128067039	.	+	.	ID=g12570
HiC_scaffold_3	AUGUSTUS	exon	128066779	128067039	.	+	.	ID=g12570.t1.exon1;Parent=g12570.t1
HiC_scaffold_3	AUGUSTUS	mRNA	128066779	128067039	0.36	+	.	ID=g12570.t1;Parent=g12570
HiC_scaffold_3	AUGUSTUS	CDS	128066779	128067039	0.36	+	0	ID=g12570.t1.CDS1;Parent=g12570.t1
HiC_scaffold_3	AUGUSTUS	stop_codon	128067037	128067039	.	+	0	ID=g12570.t1.stop1;Parent=g12570.t1
HiC_scaffold_3	AUGUSTUS	stop_codon	128552074	128552076	.	-	0	ID=g12571.t1.stop1;Parent=g12571.t1
HiC_scaffold_3	AUGUSTUS	stop_codon	128552074	128552076	.	-	0	ID=g12571.t2.stop1;Parent=g12571.t2
HiC_scaffold_3	AUGUSTUS	stop_codon	128552074	128552076	.	-	0	ID=g12571.t3.stop1;Parent=g12571.t3
HiC_scaffold_3	gmst	stop_codon	128552074	128552076	163.959609	-	0	ID=g12571.t5.stop1;Parent=g12571.t5
HiC_scaffold_3	gmst	stop_codon	128552074	128552076	178.213309	-	0	ID=g12571.t4.stop1;Parent=g12571.t4
HiC_scaffold_3	AUGUSTUS	exon	128552074	128552111	.	-	.	ID=g12571.t1.exon1;Parent=g12571.t1
HiC_scaffold_3	AUGUSTUS	exon	128552074	128552111	.	-	.	ID=g12571.t2.exon1;Parent=g12571.t2
HiC_scaffold_3	AUGUSTUS	exon	128552074	128552111	.	-	.	ID=g12571.t3.exon1;Parent=g12571.t3
HiC_scaffold_3	AUGUSTUS	CDS	128552074	128552111	1.0	-	2	ID=g12571.t1.CDS1;Parent=g12571.t1
HiC_scaffold_3	AUGUSTUS	CDS	128552074	128552111	1.0	-	2	ID=g12571.t2.CDS1;Parent=g12571.t2
HiC_scaffold_3	AUGUSTUS	CDS	128552074	128552111	1.0	-	2	ID=g12571.t3.CDS1;Parent=g12571.t3
HiC_scaffold_3	gmst	CDS	128552074	128552111	163.959609	-	2	ID=g12571.t5.CDS1;Parent=g12571.t5
HiC_scaffold_3	gmst	exon	128552074	128552111	163.959609	-	2	ID=g12571.t5.exon1;Parent=g12571.t5
HiC_scaffold_3	gmst	CDS	128552074	128552111	178.213309	-	2	ID=g12571.t4.CDS1;Parent=g12571.t4
HiC_scaffold_3	gmst	exon	128552074	128552111	178.213309	-	2	ID=g12571.t4.exon1;Parent=g12571.t4
HiC_scaffold_3	AUGUSTUS	gene	128552074	128585325	.	-	.	ID=g12571
HiC_scaffold_3	gmst	mRNA	128552074	128585325	.	-	.	ID=g12571.t4;Parent=g12571;em_target=29073.XP_008690460.1;em_score=1820.0;em_evalue=0.0;em_tcov=.;em_OGs=COG2335@1|root,KOG1437@2759|Eukaryota,39MP0@33154|Opisthokonta,3BB62@33208|Metazoa,3D1UP@33213|Bilateria,4818S@7711|Chordata,492WH@7742|Vertebrata,3J8XE@40674|Mammalia,3EEIV@33554|Carnivora;em_COG_cat=MW;em_desc=Periostin, osteoblast specific factor;em_max_annot_lvl=33208|Metazoa;em_Preferred_name=POSTN;em_PFAMs=Fasciclin;em_GOs=GO:0000902,GO:0001501,GO:0001817,GO:0001819,GO:0001952,GO:0001953,GO:0002791,GO:0002793,GO:0003008,GO:0003013,GO:0003073,GO:0003674,GO:0005488,GO:0005539,GO:0005575,GO:0005576,GO:0005615,GO:0005622,GO:0005623,GO:0005737,GO:0005794,GO:0005802,GO:0007154,GO:0007155,GO:0007162,GO:0007275,GO:0007399,GO:0007584,GO:0008015,GO:0008150,GO:0008201,GO:0008217,GO:0008593,GO:0009605,GO:0009653,GO:0009888,GO:0009966,GO:0009987,GO:0009991,GO:0010646,GO:0010721,GO:0010769,GO:0010771,GO:0010810,GO:0010812,GO:0012505,GO:0014910,GO:0014911,GO:0016043,GO:0016049,GO:0022008,GO:0022603,GO:0022604,GO:0022610,GO:0023051,GO:0030030,GO:0030154,GO:0030155,GO:0030182,GO:0030198,GO:0030334,GO:0030335,GO:0031012,GO:0031175,GO:0031594,GO:0031667,GO:0031668,GO:0031669,GO:0031670,GO:0031984,GO:0032501,GO:0032502,GO:0032571,GO:0032642,GO:0032722,GO:0032879,GO:0032880,GO:0032989,GO:0032990,GO:0033273,GO:0040007,GO:0040012,GO:0040017,GO:0042221,GO:0043062,GO:0043167,GO:0043168,GO:0043169,GO:0043226,GO:0043227,GO:0043229,GO:0043231,GO:0044421,GO:0044422,GO:0044424,GO:0044431,GO:0044444,GO:0044446,GO:0044464,GO:0045202,GO:0045595,GO:0045596,GO:0046872,GO:0048468,GO:0048518,GO:0048519,GO:0048522,GO:0048523,GO:0048583,GO:0048588,GO:0048589,GO:0048666,GO:0048699,GO:0048731,GO:0048812,GO:0048856,GO:0048858,GO:0048869,GO:0050707,GO:0050708,GO:0050714,GO:0050715,GO:0050789,GO:0050793,GO:0050794,GO:0050896,GO:0051046,GO:0051047,GO:0051049,GO:0051050,GO:0051093,GO:0051128,GO:0051129,GO:0051222,GO:0051223,GO:0051239,GO:0051240,GO:0051270,GO:0051272,GO:0051716,GO:0060284,GO:0060560,GO:0065007,GO:0065008,GO:0070201,GO:0070887,GO:0071295,GO:0071307,GO:0071496,GO:0071840,GO:0090087,GO:0090196,GO:0090197,GO:0097367,GO:0098791,GO:0120036,GO:0120039,GO:1900024,GO:1900025,GO:1901681,GO:1903530,GO:1903532,GO:1904207,GO:1904209,GO:1904951,GO:1990138,GO:2000145,GO:2000147,GO:2000341,GO:2000343;em_KEGG_ko=ko:K19519;em_BRITE=ko00000,ko04516
HiC_scaffold_3	gmst	mRNA	128552074	128585325	.	-	.	ID=g12571.t5;Parent=g12571;em_target=9668.ENSMPUP00000014920;em_score=1665.2;em_evalue=0.0;em_tcov=.;em_OGs=COG2335@1|root,KOG1437@2759|Eukaryota,39MP0@33154|Opisthokonta,3BB62@33208|Metazoa,3D1UP@33213|Bilateria,4818S@7711|Chordata,492WH@7742|Vertebrata,3J8XE@40674|Mammalia,3EEIV@33554|Carnivora;em_COG_cat=MW;em_desc=Periostin, osteoblast specific factor;em_max_annot_lvl=33208|Metazoa;em_Preferred_name=POSTN;em_PFAMs=Fasciclin;em_GOs=GO:0000902,GO:0001501,GO:0001817,GO:0001819,GO:0001952,GO:0001953,GO:0002791,GO:0002793,GO:0003008,GO:0003013,GO:0003073,GO:0003674,GO:0005488,GO:0005539,GO:0005575,GO:0005576,GO:0005615,GO:0005622,GO:0005623,GO:0005737,GO:0005794,GO:0005802,GO:0007154,GO:0007155,GO:0007162,GO:0007275,GO:0007399,GO:0007584,GO:0008015,GO:0008150,GO:0008201,GO:0008217,GO:0008593,GO:0009605,GO:0009653,GO:0009888,GO:0009966,GO:0009987,GO:0009991,GO:0010646,GO:0010721,GO:0010769,GO:0010771,GO:0010810,GO:0010812,GO:0012505,GO:0014910,GO:0014911,GO:0016043,GO:0016049,GO:0022008,GO:0022603,GO:0022604,GO:0022610,GO:0023051,GO:0030030,GO:0030154,GO:0030155,GO:0030182,GO:0030198,GO:0030334,GO:0030335,GO:0031012,GO:0031175,GO:0031594,GO:0031667,GO:0031668,GO:0031669,GO:0031670,GO:0031984,GO:0032501,GO:0032502,GO:0032571,GO:0032642,GO:0032722,GO:0032879,GO:0032880,GO:0032989,GO:0032990,GO:0033273,GO:0040007,GO:0040012,GO:0040017,GO:0042221,GO:0043062,GO:0043167,GO:0043168,GO:0043169,GO:0043226,GO:0043227,GO:0043229,GO:0043231,GO:0044421,GO:0044422,GO:0044424,GO:0044431,GO:0044444,GO:0044446,GO:0044464,GO:0045202,GO:0045595,GO:0045596,GO:0046872,GO:0048468,GO:0048518,GO:0048519,GO:0048522,GO:0048523,GO:0048583,GO:0048588,GO:0048589,GO:0048666,GO:0048699,GO:0048731,GO:0048812,GO:0048856,GO:0048858,GO:0048869,GO:0050707,GO:0050708,GO:0050714,GO:0050715,GO:0050789,GO:0050793,GO:0050794,GO:0050896,GO:0051046,GO:0051047,GO:0051049,GO:0051050,GO:0051093,GO:0051128,GO:0051129,GO:0051222,GO:0051223,GO:0051239,GO:0051240,GO:0051270,GO:0051272,GO:0051716,GO:0060284,GO:0060560,GO:0065007,GO:0065008,GO:0070201,GO:0070887,GO:0071295,GO:0071307,GO:0071496,GO:0071840,GO:0090087,GO:0090196,GO:0090197,GO:0097367,GO:0098791,GO:0120036,GO:0120039,GO:1900024,GO:1900025,GO:1901681,GO:1903530,GO:1903532,GO:1904207,GO:1904209,GO:1904951,GO:1990138,GO:2000145,GO:2000147,GO:2000341,GO:2000343;em_KEGG_ko=ko:K19519;em_BRITE=ko00000,ko04516
HiC_scaffold_3	AUGUSTUS	mRNA	128552074	128585325	1.0	-	.	ID=g12571.t1;Parent=g12571;em_target=29073.XP_008690460.1;em_score=1737.3;em_evalue=0.0;em_tcov=.;em_OGs=COG2335@1|root,KOG1437@2759|Eukaryota,39MP0@33154|Opisthokonta,3BB62@33208|Metazoa,3D1UP@33213|Bilateria,4818S@7711|Chordata,492WH@7742|Vertebrata,3J8XE@40674|Mammalia,3EEIV@33554|Carnivora;em_COG_cat=MW;em_desc=Periostin, osteoblast specific factor;em_max_annot_lvl=33208|Metazoa;em_Preferred_name=POSTN;em_PFAMs=Fasciclin;em_GOs=GO:0000902,GO:0001501,GO:0001817,GO:0001819,GO:0001952,GO:0001953,GO:0002791,GO:0002793,GO:0003008,GO:0003013,GO:0003073,GO:0003674,GO:0005488,GO:0005539,GO:0005575,GO:0005576,GO:0005615,GO:0005622,GO:0005623,GO:0005737,GO:0005794,GO:0005802,GO:0007154,GO:0007155,GO:0007162,GO:0007275,GO:0007399,GO:0007584,GO:0008015,GO:0008150,GO:0008201,GO:0008217,GO:0008593,GO:0009605,GO:0009653,GO:0009888,GO:0009966,GO:0009987,GO:0009991,GO:0010646,GO:0010721,GO:0010769,GO:0010771,GO:0010810,GO:0010812,GO:0012505,GO:0014910,GO:0014911,GO:0016043,GO:0016049,GO:0022008,GO:0022603,GO:0022604,GO:0022610,GO:0023051,GO:0030030,GO:0030154,GO:0030155,GO:0030182,GO:0030198,GO:0030334,GO:0030335,GO:0031012,GO:0031175,GO:0031594,GO:0031667,GO:0031668,GO:0031669,GO:0031670,GO:0031984,GO:0032501,GO:0032502,GO:0032571,GO:0032642,GO:0032722,GO:0032879,GO:0032880,GO:0032989,GO:0032990,GO:0033273,GO:0040007,GO:0040012,GO:0040017,GO:0042221,GO:0043062,GO:0043167,GO:0043168,GO:0043169,GO:0043226,GO:0043227,GO:0043229,GO:0043231,GO:0044421,GO:0044422,GO:0044424,GO:0044431,GO:0044444,GO:0044446,GO:0044464,GO:0045202,GO:0045595,GO:0045596,GO:0046872,GO:0048468,GO:0048518,GO:0048519,GO:0048522,GO:0048523,GO:0048583,GO:0048588,GO:0048589,GO:0048666,GO:0048699,GO:0048731,GO:0048812,GO:0048856,GO:0048858,GO:0048869,GO:0050707,GO:0050708,GO:0050714,GO:0050715,GO:0050789,GO:0050793,GO:0050794,GO:0050896,GO:0051046,GO:0051047,GO:0051049,GO:0051050,GO:0051093,GO:0051128,GO:0051129,GO:0051222,GO:0051223,GO:0051239,GO:0051240,GO:0051270,GO:0051272,GO:0051716,GO:0060284,GO:0060560,GO:0065007,GO:0065008,GO:0070201,GO:0070887,GO:0071295,GO:0071307,GO:0071496,GO:0071840,GO:0090087,GO:0090196,GO:0090197,GO:0097367,GO:0098791,GO:0120036,GO:0120039,GO:1900024,GO:1900025,GO:1901681,GO:1903530,GO:1903532,GO:1904207,GO:1904209,GO:1904951,GO:1990138,GO:2000145,GO:2000147,GO:2000341,GO:2000343;em_KEGG_ko=ko:K19519;em_BRITE=ko00000,ko04516
HiC_scaffold_3	AUGUSTUS	mRNA	128552074	128585325	1.0	-	.	ID=g12571.t2;Parent=g12571;em_target=29073.XP_008690460.1;em_score=1644.9;em_evalue=0.0;em_tcov=.;em_OGs=COG2335@1|root,KOG1437@2759|Eukaryota,39MP0@33154|Opisthokonta,3BB62@33208|Metazoa,3D1UP@33213|Bilateria,4818S@7711|Chordata,492WH@7742|Vertebrata,3J8XE@40674|Mammalia,3EEIV@33554|Carnivora;em_COG_cat=MW;em_desc=Periostin, osteoblast specific factor;em_max_annot_lvl=33208|Metazoa;em_Preferred_name=POSTN;em_PFAMs=Fasciclin;em_GOs=GO:0000902,GO:0001501,GO:0001817,GO:0001819,GO:0001952,GO:0001953,GO:0002791,GO:0002793,GO:0003008,GO:0003013,GO:0003073,GO:0003674,GO:0005488,GO:0005539,GO:0005575,GO:0005576,GO:0005615,GO:0005622,GO:0005623,GO:0005737,GO:0005794,GO:0005802,GO:0007154,GO:0007155,GO:0007162,GO:0007275,GO:0007399,GO:0007584,GO:0008015,GO:0008150,GO:0008201,GO:0008217,GO:0008593,GO:0009605,GO:0009653,GO:0009888,GO:0009966,GO:0009987,GO:0009991,GO:0010646,GO:0010721,GO:0010769,GO:0010771,GO:0010810,GO:0010812,GO:0012505,GO:0014910,GO:0014911,GO:0016043,GO:0016049,GO:0022008,GO:0022603,GO:0022604,GO:0022610,GO:0023051,GO:0030030,GO:0030154,GO:0030155,GO:0030182,GO:0030198,GO:0030334,GO:0030335,GO:0031012,GO:0031175,GO:0031594,GO:0031667,GO:0031668,GO:0031669,GO:0031670,GO:0031984,GO:0032501,GO:0032502,GO:0032571,GO:0032642,GO:0032722,GO:0032879,GO:0032880,GO:0032989,GO:0032990,GO:0033273,GO:0040007,GO:0040012,GO:0040017,GO:0042221,GO:0043062,GO:0043167,GO:0043168,GO:0043169,GO:0043226,GO:0043227,GO:0043229,GO:0043231,GO:0044421,GO:0044422,GO:0044424,GO:0044431,GO:0044444,GO:0044446,GO:0044464,GO:0045202,GO:0045595,GO:0045596,GO:0046872,GO:0048468,GO:0048518,GO:0048519,GO:0048522,GO:0048523,GO:0048583,GO:0048588,GO:0048589,GO:0048666,GO:0048699,GO:0048731,GO:0048812,GO:0048856,GO:0048858,GO:0048869,GO:0050707,GO:0050708,GO:0050714,GO:0050715,GO:0050789,GO:0050793,GO:0050794,GO:0050896,GO:0051046,GO:0051047,GO:0051049,GO:0051050,GO:0051093,GO:0051128,GO:0051129,GO:0051222,GO:0051223,GO:0051239,GO:0051240,GO:0051270,GO:0051272,GO:0051716,GO:0060284,GO:0060560,GO:0065007,GO:0065008,GO:0070201,GO:0070887,GO:0071295,GO:0071307,GO:0071496,GO:0071840,GO:0090087,GO:0090196,GO:0090197,GO:0097367,GO:0098791,GO:0120036,GO:0120039,GO:1900024,GO:1900025,GO:1901681,GO:1903530,GO:1903532,GO:1904207,GO:1904209,GO:1904951,GO:1990138,GO:2000145,GO:2000147,GO:2000341,GO:2000343;em_KEGG_ko=ko:K19519;em_BRITE=ko00000,ko04516
HiC_scaffold_3	AUGUSTUS	mRNA	128552074	128585325	1.0	-	.	ID=g12571.t3;Parent=g12571;em_target=29073.XP_008690460.1;em_score=1585.2;em_evalue=0.0;em_tcov=.;em_OGs=COG2335@1|root,KOG1437@2759|Eukaryota,39MP0@33154|Opisthokonta,3BB62@33208|Metazoa,3D1UP@33213|Bilateria,4818S@7711|Chordata,492WH@7742|Vertebrata,3J8XE@40674|Mammalia,3EEIV@33554|Carnivora;em_COG_cat=MW;em_desc=Periostin, osteoblast specific factor;em_max_annot_lvl=33208|Metazoa;em_Preferred_name=POSTN;em_PFAMs=Fasciclin;em_GOs=GO:0000902,GO:0001501,GO:0001817,GO:0001819,GO:0001952,GO:0001953,GO:0002791,GO:0002793,GO:0003008,GO:0003013,GO:0003073,GO:0003674,GO:0005488,GO:0005539,GO:0005575,GO:0005576,GO:0005615,GO:0005622,GO:0005623,GO:0005737,GO:0005794,GO:0005802,GO:0007154,GO:0007155,GO:0007162,GO:0007275,GO:0007399,GO:0007584,GO:0008015,GO:0008150,GO:0008201,GO:0008217,GO:0008593,GO:0009605,GO:0009653,GO:0009888,GO:0009966,GO:0009987,GO:0009991,GO:0010646,GO:0010721,GO:0010769,GO:0010771,GO:0010810,GO:0010812,GO:0012505,GO:0014910,GO:0014911,GO:0016043,GO:0016049,GO:0022008,GO:0022603,GO:0022604,GO:0022610,GO:0023051,GO:0030030,GO:0030154,GO:0030155,GO:0030182,GO:0030198,GO:0030334,GO:0030335,GO:0031012,GO:0031175,GO:0031594,GO:0031667,GO:0031668,GO:0031669,GO:0031670,GO:0031984,GO:0032501,GO:0032502,GO:0032571,GO:0032642,GO:0032722,GO:0032879,GO:0032880,GO:0032989,GO:0032990,GO:0033273,GO:0040007,GO:0040012,GO:0040017,GO:0042221,GO:0043062,GO:0043167,GO:0043168,GO:0043169,GO:0043226,GO:0043227,GO:0043229,GO:0043231,GO:0044421,GO:0044422,GO:0044424,GO:0044431,GO:0044444,GO:0044446,GO:0044464,GO:0045202,GO:0045595,GO:0045596,GO:0046872,GO:0048468,GO:0048518,GO:0048519,GO:0048522,GO:0048523,GO:0048583,GO:0048588,GO:0048589,GO:0048666,GO:0048699,GO:0048731,GO:0048812,GO:0048856,GO:0048858,GO:0048869,GO:0050707,GO:0050708,GO:0050714,GO:0050715,GO:0050789,GO:0050793,GO:0050794,GO:0050896,GO:0051046,GO:0051047,GO:0051049,GO:0051050,GO:0051093,GO:0051128,GO:0051129,GO:0051222,GO:0051223,GO:0051239,GO:0051240,GO:0051270,GO:0051272,GO:0051716,GO:0060284,GO:0060560,GO:0065007,GO:0065008,GO:0070201,GO:0070887,GO:0071295,GO:0071307,GO:0071496,GO:0071840,GO:0090087,GO:0090196,GO:0090197,GO:0097367,GO:0098791,GO:0120036,GO:0120039,GO:1900024,GO:1900025,GO:1901681,GO:1903530,GO:1903532,GO:1904207,GO:1904209,GO:1904951,GO:1990138,GO:2000145,GO:2000147,GO:2000341,GO:2000343;em_KEGG_ko=ko:K19519;em_BRITE=ko00000,ko04516
HiC_scaffold_3	AUGUSTUS	intron	128552112	128553118	1.0	-	.	ID=g12571.t1.intron1;Parent=g12571.t1
HiC_scaffold_3	AUGUSTUS	intron	128552112	128553118	1.0	-	.	ID=g12571.t2.intron1;Parent=g12571.t2
HiC_scaffold_3	AUGUSTUS	intron	128552112	128553118	1.0	-	.	ID=g12571.t3.intron1;Parent=g12571.t3
HiC_scaffold_3	gmst	intron	128552112	128553118	163.959609	-	0	ID=g12571.t5.intron1;Parent=g12571.t5
HiC_scaffold_3	gmst	intron	128552112	128553118	178.213309	-	0	ID=g12571.t4.intron1;Parent=g12571.t4
HiC_scaffold_3	AUGUSTUS	exon	128553119	128553160	.	-	.	ID=g12571.t1.exon2;Parent=g12571.t1
HiC_scaffold_3	AUGUSTUS	exon	128553119	128553160	.	-	.	ID=g12571.t2.exon2;Parent=g12571.t2
HiC_scaffold_3	AUGUSTUS	exon	128553119	128553160	.	-	.	ID=g12571.t3.exon2;Parent=g12571.t3
HiC_scaffold_3	AUGUSTUS	CDS	128553119	128553160	1.0	-	2	ID=g12571.t1.CDS2;Parent=g12571.t1
HiC_scaffold_3	AUGUSTUS	CDS	128553119	128553160	1.0	-	2	ID=g12571.t2.CDS2;Parent=g12571.t2
HiC_scaffold_3	AUGUSTUS	CDS	128553119	128553160	1.0	-	2	ID=g12571.t3.CDS2;Parent=g12571.t3
HiC_scaffold_3	gmst	CDS	128553119	128553160	163.959609	-	2	ID=g12571.t5.CDS2;Parent=g12571.t5
HiC_scaffold_3	gmst	exon	128553119	128553160	163.959609	-	2	ID=g12571.t5.exon2;Parent=g12571.t5
HiC_scaffold_3	gmst	CDS	128553119	128553160	178.213309	-	2	ID=g12571.t4.CDS2;Parent=g12571.t4
HiC_scaffold_3	gmst	exon	128553119	128553160	178.213309	-	2	ID=g12571.t4.exon2;Parent=g12571.t4
HiC_scaffold_3	gmst	intron	128553161	128557702	163.959609	-	0	ID=g12571.t5.intron2;Parent=g12571.t5
HiC_scaffold_3	gmst	intron	128553161	128557702	178.213309	-	0	ID=g12571.t4.intron2;Parent=g12571.t4
HiC_scaffold_3	AUGUSTUS	intron	128553161	128558165	1.0	-	.	ID=g12571.t1.intron2;Parent=g12571.t1
HiC_scaffold_3	AUGUSTUS	intron	128553161	128558165	1.0	-	.	ID=g12571.t2.intron2;Parent=g12571.t2
HiC_scaffold_3	AUGUSTUS	intron	128553161	128558165	1.0	-	.	ID=g12571.t3.intron2;Parent=g12571.t3
HiC_scaffold_3	gmst	CDS	128557703	128557786	163.959609	-	2	ID=g12571.t5.CDS3;Parent=g12571.t5
HiC_scaffold_3	gmst	exon	128557703	128557786	163.959609	-	2	ID=g12571.t5.exon3;Parent=g12571.t5
HiC_scaffold_3	gmst	CDS	128557703	128557786	178.213309	-	2	ID=g12571.t4.CDS3;Parent=g12571.t4
HiC_scaffold_3	gmst	exon	128557703	128557786	178.213309	-	2	ID=g12571.t4.exon3;Parent=g12571.t4
HiC_scaffold_3	gmst	intron	128557787	128558165	163.959609	-	0	ID=g12571.t5.intron3;Parent=g12571.t5
HiC_scaffold_3	gmst	intron	128557787	128558165	178.213309	-	0	ID=g12571.t4.intron3;Parent=g12571.t4
HiC_scaffold_3	AUGUSTUS	exon	128558166	128558243	.	-	.	ID=g12571.t1.exon3;Parent=g12571.t1
HiC_scaffold_3	AUGUSTUS	exon	128558166	128558243	.	-	.	ID=g12571.t2.exon3;Parent=g12571.t2
HiC_scaffold_3	AUGUSTUS	exon	128558166	128558243	.	-	.	ID=g12571.t3.exon3;Parent=g12571.t3
HiC_scaffold_3	AUGUSTUS	CDS	128558166	128558243	1.0	-	2	ID=g12571.t1.CDS3;Parent=g12571.t1
HiC_scaffold_3	AUGUSTUS	CDS	128558166	128558243	1.0	-	2	ID=g12571.t2.CDS3;Parent=g12571.t2
HiC_scaffold_3	AUGUSTUS	CDS	128558166	128558243	1.0	-	2	ID=g12571.t3.CDS3;Parent=g12571.t3
HiC_scaffold_3	gmst	CDS	128558166	128558243	163.959609	-	2	ID=g12571.t5.CDS4;Parent=g12571.t5
HiC_scaffold_3	gmst	exon	128558166	128558243	163.959609	-	2	ID=g12571.t5.exon4;Parent=g12571.t5
HiC_scaffold_3	gmst	CDS	128558166	128558243	178.213309	-	2	ID=g12571.t4.CDS4;Parent=g12571.t4
HiC_scaffold_3	gmst	exon	128558166	128558243	178.213309	-	2	ID=g12571.t4.exon4;Parent=g12571.t4
HiC_scaffold_3	AUGUSTUS	intron	128558244	128558949	1.0	-	.	ID=g12571.t1.intron3;Parent=g12571.t1
HiC_scaffold_3	AUGUSTUS	intron	128558244	128558949	1.0	-	.	ID=g12571.t2.intron3;Parent=g12571.t2
HiC_scaffold_3	gmst	intron	128558244	128558949	178.213309	-	0	ID=g12571.t4.intron4;Parent=g12571.t4
HiC_scaffold_3	AUGUSTUS	intron	128558244	128566097	1.0	-	.	ID=g12571.t3.intron3;Parent=g12571.t3
HiC_scaffold_3	gmst	intron	128558244	128566097	163.959609	-	0	ID=g12571.t5.intron4;Parent=g12571.t5
HiC_scaffold_3	AUGUSTUS	exon	128558950	128559039	.	-	.	ID=g12571.t1.exon4;Parent=g12571.t1
HiC_scaffold_3	AUGUSTUS	exon	128558950	128559039	.	-	.	ID=g12571.t2.exon4;Parent=g12571.t2
HiC_scaffold_3	AUGUSTUS	CDS	128558950	128559039	1.0	-	2	ID=g12571.t1.CDS4;Parent=g12571.t1
HiC_scaffold_3	AUGUSTUS	CDS	128558950	128559039	1.0	-	2	ID=g12571.t2.CDS4;Parent=g12571.t2
HiC_scaffold_3	gmst	CDS	128558950	128559039	178.213309	-	2	ID=g12571.t4.CDS5;Parent=g12571.t4
HiC_scaffold_3	gmst	exon	128558950	128559039	178.213309	-	2	ID=g12571.t4.exon5;Parent=g12571.t4
HiC_scaffold_3	AUGUSTUS	intron	128559040	128559777	1.0	-	.	ID=g12571.t1.intron4;Parent=g12571.t1
HiC_scaffold_3	gmst	intron	128559040	128559777	178.213309	-	0	ID=g12571.t4.intron5;Parent=g12571.t4
HiC_scaffold_3	AUGUSTUS	intron	128559040	128566097	1.0	-	.	ID=g12571.t2.intron4;Parent=g12571.t2
HiC_scaffold_3	AUGUSTUS	exon	128559778	128559867	.	-	.	ID=g12571.t1.exon5;Parent=g12571.t1
HiC_scaffold_3	AUGUSTUS	CDS	128559778	128559867	1.0	-	2	ID=g12571.t1.CDS5;Parent=g12571.t1
HiC_scaffold_3	gmst	CDS	128559778	128559867	178.213309	-	2	ID=g12571.t4.CDS6;Parent=g12571.t4
HiC_scaffold_3	gmst	exon	128559778	128559867	178.213309	-	2	ID=g12571.t4.exon6;Parent=g12571.t4
HiC_scaffold_3	AUGUSTUS	intron	128559868	128566097	1.0	-	.	ID=g12571.t1.intron5;Parent=g12571.t1
HiC_scaffold_3	gmst	intron	128559868	128566097	178.213309	-	0	ID=g12571.t4.intron6;Parent=g12571.t4
HiC_scaffold_3	AUGUSTUS	exon	128566098	128566143	.	-	.	ID=g12571.t1.exon6;Parent=g12571.t1
HiC_scaffold_3	AUGUSTUS	exon	128566098	128566143	.	-	.	ID=g12571.t2.exon5;Parent=g12571.t2
HiC_scaffold_3	AUGUSTUS	exon	128566098	128566143	.	-	.	ID=g12571.t3.exon4;Parent=g12571.t3
HiC_scaffold_3	AUGUSTUS	CDS	128566098	128566143	1.0	-	0	ID=g12571.t1.CDS6;Parent=g12571.t1
HiC_scaffold_3	AUGUSTUS	CDS	128566098	128566143	1.0	-	0	ID=g12571.t2.CDS5;Parent=g12571.t2
HiC_scaffold_3	AUGUSTUS	CDS	128566098	128566143	1.0	-	0	ID=g12571.t3.CDS4;Parent=g12571.t3
HiC_scaffold_3	gmst	CDS	128566098	128566143	163.959609	-	0	ID=g12571.t5.CDS5;Parent=g12571.t5
HiC_scaffold_3	gmst	exon	128566098	128566143	163.959609	-	0	ID=g12571.t5.exon5;Parent=g12571.t5
HiC_scaffold_3	gmst	CDS	128566098	128566143	178.213309	-	0	ID=g12571.t4.CDS7;Parent=g12571.t4
HiC_scaffold_3	gmst	exon	128566098	128566143	178.213309	-	0	ID=g12571.t4.exon7;Parent=g12571.t4
HiC_scaffold_3	AUGUSTUS	intron	128566144	128566867	1.0	-	.	ID=g12571.t1.intron6;Parent=g12571.t1
HiC_scaffold_3	AUGUSTUS	intron	128566144	128566867	1.0	-	.	ID=g12571.t2.intron5;Parent=g12571.t2
HiC_scaffold_3	AUGUSTUS	intron	128566144	128566867	1.0	-	.	ID=g12571.t3.intron4;Parent=g12571.t3
HiC_scaffold_3	gmst	intron	128566144	128566867	163.959609	-	0	ID=g12571.t5.intron5;Parent=g12571.t5
HiC_scaffold_3	gmst	intron	128566144	128566867	178.213309	-	0	ID=g12571.t4.intron7;Parent=g12571.t4
HiC_scaffold_3	AUGUSTUS	exon	128566868	128566935	.	-	.	ID=g12571.t1.exon7;Parent=g12571.t1
HiC_scaffold_3	AUGUSTUS	exon	128566868	128566935	.	-	.	ID=g12571.t2.exon6;Parent=g12571.t2
HiC_scaffold_3	AUGUSTUS	exon	128566868	128566935	.	-	.	ID=g12571.t3.exon5;Parent=g12571.t3
HiC_scaffold_3	AUGUSTUS	CDS	128566868	128566935	1.0	-	2	ID=g12571.t1.CDS7;Parent=g12571.t1
HiC_scaffold_3	AUGUSTUS	CDS	128566868	128566935	1.0	-	2	ID=g12571.t2.CDS6;Parent=g12571.t2
HiC_scaffold_3	AUGUSTUS	CDS	128566868	128566935	1.0	-	2	ID=g12571.t3.CDS5;Parent=g12571.t3
HiC_scaffold_3	gmst	CDS	128566868	128566935	163.959609	-	2	ID=g12571.t5.CDS6;Parent=g12571.t5
HiC_scaffold_3	gmst	exon	128566868	128566935	163.959609	-	2	ID=g12571.t5.exon6;Parent=g12571.t5
HiC_scaffold_3	gmst	CDS	128566868	128566935	178.213309	-	2	ID=g12571.t4.CDS8;Parent=g12571.t4
HiC_scaffold_3	gmst	exon	128566868	128566935	178.213309	-	2	ID=g12571.t4.exon8;Parent=g12571.t4
HiC_scaffold_3	AUGUSTUS	intron	128566936	128567041	1.0	-	.	ID=g12571.t1.intron7;Parent=g12571.t1
HiC_scaffold_3	AUGUSTUS	intron	128566936	128567041	1.0	-	.	ID=g12571.t2.intron6;Parent=g12571.t2
HiC_scaffold_3	AUGUSTUS	intron	128566936	128567041	1.0	-	.	ID=g12571.t3.intron5;Parent=g12571.t3
HiC_scaffold_3	gmst	intron	128566936	128567041	163.959609	-	0	ID=g12571.t5.intron6;Parent=g12571.t5
HiC_scaffold_3	gmst	intron	128566936	128567041	178.213309	-	0	ID=g12571.t4.intron8;Parent=g12571.t4
HiC_scaffold_3	AUGUSTUS	exon	128567042	128567144	.	-	.	ID=g12571.t1.exon8;Parent=g12571.t1
HiC_scaffold_3	AUGUSTUS	exon	128567042	128567144	.	-	.	ID=g12571.t2.exon7;Parent=g12571.t2
HiC_scaffold_3	AUGUSTUS	exon	128567042	128567144	.	-	.	ID=g12571.t3.exon6;Parent=g12571.t3
HiC_scaffold_3	AUGUSTUS	CDS	128567042	128567144	1.0	-	0	ID=g12571.t1.CDS8;Parent=g12571.t1
HiC_scaffold_3	AUGUSTUS	CDS	128567042	128567144	1.0	-	0	ID=g12571.t2.CDS7;Parent=g12571.t2
HiC_scaffold_3	AUGUSTUS	CDS	128567042	128567144	1.0	-	0	ID=g12571.t3.CDS6;Parent=g12571.t3
HiC_scaffold_3	gmst	CDS	128567042	128567144	163.959609	-	0	ID=g12571.t5.CDS7;Parent=g12571.t5
HiC_scaffold_3	gmst	exon	128567042	128567144	163.959609	-	0	ID=g12571.t5.exon7;Parent=g12571.t5
HiC_scaffold_3	gmst	CDS	128567042	128567144	178.213309	-	0	ID=g12571.t4.CDS9;Parent=g12571.t4
HiC_scaffold_3	gmst	exon	128567042	128567144	178.213309	-	0	ID=g12571.t4.exon9;Parent=g12571.t4
HiC_scaffold_3	AUGUSTUS	intron	128567145	128567249	1.0	-	.	ID=g12571.t1.intron8;Parent=g12571.t1
HiC_scaffold_3	AUGUSTUS	intron	128567145	128567249	1.0	-	.	ID=g12571.t2.intron7;Parent=g12571.t2
HiC_scaffold_3	AUGUSTUS	intron	128567145	128567249	1.0	-	.	ID=g12571.t3.intron6;Parent=g12571.t3
HiC_scaffold_3	gmst	intron	128567145	128567249	163.959609	-	0	ID=g12571.t5.intron7;Parent=g12571.t5
HiC_scaffold_3	gmst	intron	128567145	128567249	178.213309	-	0	ID=g12571.t4.intron9;Parent=g12571.t4
HiC_scaffold_3	AUGUSTUS	exon	128567250	128567380	.	-	.	ID=g12571.t1.exon9;Parent=g12571.t1
HiC_scaffold_3	AUGUSTUS	exon	128567250	128567380	.	-	.	ID=g12571.t2.exon8;Parent=g12571.t2
HiC_scaffold_3	AUGUSTUS	exon	128567250	128567380	.	-	.	ID=g12571.t3.exon7;Parent=g12571.t3
HiC_scaffold_3	AUGUSTUS	CDS	128567250	128567380	1.0	-	2	ID=g12571.t1.CDS9;Parent=g12571.t1
HiC_scaffold_3	AUGUSTUS	CDS	128567250	128567380	1.0	-	2	ID=g12571.t2.CDS8;Parent=g12571.t2
HiC_scaffold_3	AUGUSTUS	CDS	128567250	128567380	1.0	-	2	ID=g12571.t3.CDS7;Parent=g12571.t3
HiC_scaffold_3	gmst	CDS	128567250	128567380	163.959609	-	2	ID=g12571.t5.CDS8;Parent=g12571.t5
HiC_scaffold_3	gmst	exon	128567250	128567380	163.959609	-	2	ID=g12571.t5.exon8;Parent=g12571.t5
HiC_scaffold_3	gmst	CDS	128567250	128567380	178.213309	-	2	ID=g12571.t4.CDS10;Parent=g12571.t4
HiC_scaffold_3	gmst	exon	128567250	128567380	178.213309	-	2	ID=g12571.t4.exon10;Parent=g12571.t4
HiC_scaffold_3	AUGUSTUS	intron	128567381	128567884	1.0	-	.	ID=g12571.t1.intron9;Parent=g12571.t1
HiC_scaffold_3	AUGUSTUS	intron	128567381	128567884	1.0	-	.	ID=g12571.t2.intron8;Parent=g12571.t2
HiC_scaffold_3	AUGUSTUS	intron	128567381	128567884	1.0	-	.	ID=g12571.t3.intron7;Parent=g12571.t3
HiC_scaffold_3	gmst	intron	128567381	128567884	163.959609	-	0	ID=g12571.t5.intron8;Parent=g12571.t5
HiC_scaffold_3	gmst	intron	128567381	128567884	178.213309	-	0	ID=g12571.t4.intron10;Parent=g12571.t4
HiC_scaffold_3	AUGUSTUS	exon	128567885	128568015	.	-	.	ID=g12571.t1.exon10;Parent=g12571.t1
HiC_scaffold_3	AUGUSTUS	exon	128567885	128568015	.	-	.	ID=g12571.t2.exon9;Parent=g12571.t2
HiC_scaffold_3	AUGUSTUS	exon	128567885	128568015	.	-	.	ID=g12571.t3.exon8;Parent=g12571.t3
HiC_scaffold_3	AUGUSTUS	CDS	128567885	128568015	1.0	-	1	ID=g12571.t1.CDS10;Parent=g12571.t1
HiC_scaffold_3	AUGUSTUS	CDS	128567885	128568015	1.0	-	1	ID=g12571.t2.CDS9;Parent=g12571.t2
HiC_scaffold_3	AUGUSTUS	CDS	128567885	128568015	1.0	-	1	ID=g12571.t3.CDS8;Parent=g12571.t3
HiC_scaffold_3	gmst	CDS	128567885	128568015	163.959609	-	1	ID=g12571.t5.CDS9;Parent=g12571.t5
HiC_scaffold_3	gmst	exon	128567885	128568015	163.959609	-	1	ID=g12571.t5.exon9;Parent=g12571.t5
HiC_scaffold_3	gmst	CDS	128567885	128568015	178.213309	-	1	ID=g12571.t4.CDS11;Parent=g12571.t4
HiC_scaffold_3	gmst	exon	128567885	128568015	178.213309	-	1	ID=g12571.t4.exon11;Parent=g12571.t4
HiC_scaffold_3	AUGUSTUS	intron	128568016	128568828	1.0	-	.	ID=g12571.t1.intron10;Parent=g12571.t1
HiC_scaffold_3	AUGUSTUS	intron	128568016	128568828	1.0	-	.	ID=g12571.t2.intron9;Parent=g12571.t2
HiC_scaffold_3	AUGUSTUS	intron	128568016	128568828	1.0	-	.	ID=g12571.t3.intron8;Parent=g12571.t3
HiC_scaffold_3	gmst	intron	128568016	128568828	163.959609	-	0	ID=g12571.t5.intron9;Parent=g12571.t5
HiC_scaffold_3	gmst	intron	128568016	128568828	178.213309	-	0	ID=g12571.t4.intron11;Parent=g12571.t4
HiC_scaffold_3	AUGUSTUS	exon	128568829	128568965	.	-	.	ID=g12571.t1.exon11;Parent=g12571.t1
HiC_scaffold_3	AUGUSTUS	exon	128568829	128568965	.	-	.	ID=g12571.t2.exon10;Parent=g12571.t2
HiC_scaffold_3	AUGUSTUS	exon	128568829	128568965	.	-	.	ID=g12571.t3.exon9;Parent=g12571.t3
HiC_scaffold_3	AUGUSTUS	CDS	128568829	128568965	1.0	-	0	ID=g12571.t1.CDS11;Parent=g12571.t1
HiC_scaffold_3	AUGUSTUS	CDS	128568829	128568965	1.0	-	0	ID=g12571.t2.CDS10;Parent=g12571.t2
HiC_scaffold_3	AUGUSTUS	CDS	128568829	128568965	1.0	-	0	ID=g12571.t3.CDS9;Parent=g12571.t3
HiC_scaffold_3	gmst	CDS	128568829	128568965	163.959609	-	0	ID=g12571.t5.CDS10;Parent=g12571.t5
HiC_scaffold_3	gmst	exon	128568829	128568965	163.959609	-	0	ID=g12571.t5.exon10;Parent=g12571.t5
HiC_scaffold_3	gmst	CDS	128568829	128568965	178.213309	-	0	ID=g12571.t4.CDS12;Parent=g12571.t4
HiC_scaffold_3	gmst	exon	128568829	128568965	178.213309	-	0	ID=g12571.t4.exon12;Parent=g12571.t4
HiC_scaffold_3	AUGUSTUS	intron	128568966	128570060	1.0	-	.	ID=g12571.t1.intron11;Parent=g12571.t1
HiC_scaffold_3	AUGUSTUS	intron	128568966	128570060	1.0	-	.	ID=g12571.t2.intron10;Parent=g12571.t2
HiC_scaffold_3	AUGUSTUS	intron	128568966	128570060	1.0	-	.	ID=g12571.t3.intron9;Parent=g12571.t3
HiC_scaffold_3	gmst	intron	128568966	128570060	163.959609	-	0	ID=g12571.t5.intron10;Parent=g12571.t5
HiC_scaffold_3	gmst	intron	128568966	128570060	178.213309	-	0	ID=g12571.t4.intron12;Parent=g12571.t4
HiC_scaffold_3	AUGUSTUS	exon	128570061	128570209	.	-	.	ID=g12571.t1.exon12;Parent=g12571.t1
HiC_scaffold_3	AUGUSTUS	exon	128570061	128570209	.	-	.	ID=g12571.t2.exon11;Parent=g12571.t2
HiC_scaffold_3	AUGUSTUS	exon	128570061	128570209	.	-	.	ID=g12571.t3.exon10;Parent=g12571.t3
HiC_scaffold_3	AUGUSTUS	CDS	128570061	128570209	1.0	-	2	ID=g12571.t1.CDS12;Parent=g12571.t1
HiC_scaffold_3	AUGUSTUS	CDS	128570061	128570209	1.0	-	2	ID=g12571.t2.CDS11;Parent=g12571.t2
HiC_scaffold_3	AUGUSTUS	CDS	128570061	128570209	1.0	-	2	ID=g12571.t3.CDS10;Parent=g12571.t3
HiC_scaffold_3	gmst	CDS	128570061	128570209	163.959609	-	2	ID=g12571.t5.CDS11;Parent=g12571.t5
HiC_scaffold_3	gmst	exon	128570061	128570209	163.959609	-	2	ID=g12571.t5.exon11;Parent=g12571.t5
HiC_scaffold_3	gmst	CDS	128570061	128570209	178.213309	-	2	ID=g12571.t4.CDS13;Parent=g12571.t4
HiC_scaffold_3	gmst	exon	128570061	128570209	178.213309	-	2	ID=g12571.t4.exon13;Parent=g12571.t4
HiC_scaffold_3	AUGUSTUS	intron	128570210	128571452	1.0	-	.	ID=g12571.t1.intron12;Parent=g12571.t1
HiC_scaffold_3	AUGUSTUS	intron	128570210	128571452	1.0	-	.	ID=g12571.t2.intron11;Parent=g12571.t2
HiC_scaffold_3	AUGUSTUS	intron	128570210	128571452	1.0	-	.	ID=g12571.t3.intron10;Parent=g12571.t3
HiC_scaffold_3	gmst	intron	128570210	128571452	163.959609	-	0	ID=g12571.t5.intron11;Parent=g12571.t5
HiC_scaffold_3	gmst	intron	128570210	128571452	178.213309	-	0	ID=g12571.t4.intron13;Parent=g12571.t4
HiC_scaffold_3	AUGUSTUS	exon	128571453	128571587	.	-	.	ID=g12571.t1.exon13;Parent=g12571.t1
HiC_scaffold_3	AUGUSTUS	exon	128571453	128571587	.	-	.	ID=g12571.t2.exon12;Parent=g12571.t2
HiC_scaffold_3	AUGUSTUS	exon	128571453	128571587	.	-	.	ID=g12571.t3.exon11;Parent=g12571.t3
HiC_scaffold_3	AUGUSTUS	CDS	128571453	128571587	1.0	-	2	ID=g12571.t1.CDS13;Parent=g12571.t1
HiC_scaffold_3	AUGUSTUS	CDS	128571453	128571587	1.0	-	2	ID=g12571.t2.CDS12;Parent=g12571.t2
HiC_scaffold_3	AUGUSTUS	CDS	128571453	128571587	1.0	-	2	ID=g12571.t3.CDS11;Parent=g12571.t3
HiC_scaffold_3	gmst	CDS	128571453	128571587	163.959609	-	2	ID=g12571.t5.CDS12;Parent=g12571.t5
HiC_scaffold_3	gmst	exon	128571453	128571587	163.959609	-	2	ID=g12571.t5.exon12;Parent=g12571.t5
HiC_scaffold_3	gmst	CDS	128571453	128571587	178.213309	-	2	ID=g12571.t4.CDS14;Parent=g12571.t4
HiC_scaffold_3	gmst	exon	128571453	128571587	178.213309	-	2	ID=g12571.t4.exon14;Parent=g12571.t4
HiC_scaffold_3	AUGUSTUS	intron	128571588	128572170	1.0	-	.	ID=g12571.t1.intron13;Parent=g12571.t1
HiC_scaffold_3	AUGUSTUS	intron	128571588	128572170	1.0	-	.	ID=g12571.t2.intron12;Parent=g12571.t2
HiC_scaffold_3	AUGUSTUS	intron	128571588	128572170	1.0	-	.	ID=g12571.t3.intron11;Parent=g12571.t3
HiC_scaffold_3	gmst	intron	128571588	128572170	163.959609	-	0	ID=g12571.t5.intron12;Parent=g12571.t5
HiC_scaffold_3	gmst	intron	128571588	128572170	178.213309	-	0	ID=g12571.t4.intron14;Parent=g12571.t4
HiC_scaffold_3	AUGUSTUS	exon	128572171	128572383	.	-	.	ID=g12571.t1.exon14;Parent=g12571.t1
HiC_scaffold_3	AUGUSTUS	exon	128572171	128572383	.	-	.	ID=g12571.t2.exon13;Parent=g12571.t2
HiC_scaffold_3	AUGUSTUS	exon	128572171	128572383	.	-	.	ID=g12571.t3.exon12;Parent=g12571.t3
HiC_scaffold_3	AUGUSTUS	CDS	128572171	128572383	1.0	-	2	ID=g12571.t1.CDS14;Parent=g12571.t1
HiC_scaffold_3	AUGUSTUS	CDS	128572171	128572383	1.0	-	2	ID=g12571.t2.CDS13;Parent=g12571.t2
HiC_scaffold_3	AUGUSTUS	CDS	128572171	128572383	1.0	-	2	ID=g12571.t3.CDS12;Parent=g12571.t3
HiC_scaffold_3	gmst	CDS	128572171	128572383	163.959609	-	2	ID=g12571.t5.CDS13;Parent=g12571.t5
HiC_scaffold_3	gmst	exon	128572171	128572383	163.959609	-	2	ID=g12571.t5.exon13;Parent=g12571.t5
HiC_scaffold_3	gmst	CDS	128572171	128572383	178.213309	-	2	ID=g12571.t4.CDS15;Parent=g12571.t4
HiC_scaffold_3	gmst	exon	128572171	128572383	178.213309	-	2	ID=g12571.t4.exon15;Parent=g12571.t4
HiC_scaffold_3	AUGUSTUS	intron	128572384	128573525	1.0	-	.	ID=g12571.t1.intron14;Parent=g12571.t1
HiC_scaffold_3	AUGUSTUS	intron	128572384	128573525	1.0	-	.	ID=g12571.t2.intron13;Parent=g12571.t2
HiC_scaffold_3	AUGUSTUS	intron	128572384	128573525	1.0	-	.	ID=g12571.t3.intron12;Parent=g12571.t3
HiC_scaffold_3	gmst	intron	128572384	128573525	163.959609	-	0	ID=g12571.t5.intron13;Parent=g12571.t5
HiC_scaffold_3	gmst	intron	128572384	128573525	178.213309	-	0	ID=g12571.t4.intron15;Parent=g12571.t4
HiC_scaffold_3	AUGUSTUS	exon	128573526	128573667	.	-	.	ID=g12571.t1.exon15;Parent=g12571.t1
HiC_scaffold_3	AUGUSTUS	exon	128573526	128573667	.	-	.	ID=g12571.t2.exon14;Parent=g12571.t2
HiC_scaffold_3	AUGUSTUS	exon	128573526	128573667	.	-	.	ID=g12571.t3.exon13;Parent=g12571.t3
HiC_scaffold_3	AUGUSTUS	CDS	128573526	128573667	1.0	-	0	ID=g12571.t1.CDS15;Parent=g12571.t1
HiC_scaffold_3	AUGUSTUS	CDS	128573526	128573667	1.0	-	0	ID=g12571.t2.CDS14;Parent=g12571.t2
HiC_scaffold_3	AUGUSTUS	CDS	128573526	128573667	1.0	-	0	ID=g12571.t3.CDS13;Parent=g12571.t3
HiC_scaffold_3	gmst	CDS	128573526	128573667	163.959609	-	0	ID=g12571.t5.CDS14;Parent=g12571.t5
HiC_scaffold_3	gmst	exon	128573526	128573667	163.959609	-	0	ID=g12571.t5.exon14;Parent=g12571.t5
HiC_scaffold_3	gmst	CDS	128573526	128573667	178.213309	-	0	ID=g12571.t4.CDS16;Parent=g12571.t4
HiC_scaffold_3	gmst	exon	128573526	128573667	178.213309	-	0	ID=g12571.t4.exon16;Parent=g12571.t4
HiC_scaffold_3	AUGUSTUS	intron	128573668	128574161	1.0	-	.	ID=g12571.t1.intron15;Parent=g12571.t1
HiC_scaffold_3	AUGUSTUS	intron	128573668	128574161	1.0	-	.	ID=g12571.t2.intron14;Parent=g12571.t2
HiC_scaffold_3	AUGUSTUS	intron	128573668	128574161	1.0	-	.	ID=g12571.t3.intron13;Parent=g12571.t3
HiC_scaffold_3	gmst	intron	128573668	128574161	163.959609	-	0	ID=g12571.t5.intron14;Parent=g12571.t5
HiC_scaffold_3	gmst	intron	128573668	128574161	178.213309	-	0	ID=g12571.t4.intron16;Parent=g12571.t4
HiC_scaffold_3	AUGUSTUS	exon	128574162	128574308	.	-	.	ID=g12571.t1.exon16;Parent=g12571.t1
HiC_scaffold_3	AUGUSTUS	exon	128574162	128574308	.	-	.	ID=g12571.t2.exon15;Parent=g12571.t2
HiC_scaffold_3	AUGUSTUS	exon	128574162	128574308	.	-	.	ID=g12571.t3.exon14;Parent=g12571.t3
HiC_scaffold_3	AUGUSTUS	CDS	128574162	128574308	1.0	-	0	ID=g12571.t1.CDS16;Parent=g12571.t1
HiC_scaffold_3	AUGUSTUS	CDS	128574162	128574308	1.0	-	0	ID=g12571.t2.CDS15;Parent=g12571.t2
HiC_scaffold_3	AUGUSTUS	CDS	128574162	128574308	1.0	-	0	ID=g12571.t3.CDS14;Parent=g12571.t3
HiC_scaffold_3	gmst	CDS	128574162	128574308	163.959609	-	0	ID=g12571.t5.CDS15;Parent=g12571.t5
HiC_scaffold_3	gmst	exon	128574162	128574308	163.959609	-	0	ID=g12571.t5.exon15;Parent=g12571.t5
HiC_scaffold_3	gmst	CDS	128574162	128574308	178.213309	-	0	ID=g12571.t4.CDS17;Parent=g12571.t4
HiC_scaffold_3	gmst	exon	128574162	128574308	178.213309	-	0	ID=g12571.t4.exon17;Parent=g12571.t4
HiC_scaffold_3	AUGUSTUS	intron	128574309	128575215	1.0	-	.	ID=g12571.t1.intron16;Parent=g12571.t1
HiC_scaffold_3	AUGUSTUS	intron	128574309	128575215	1.0	-	.	ID=g12571.t2.intron15;Parent=g12571.t2
HiC_scaffold_3	AUGUSTUS	intron	128574309	128575215	1.0	-	.	ID=g12571.t3.intron14;Parent=g12571.t3
HiC_scaffold_3	gmst	intron	128574309	128575215	163.959609	-	0	ID=g12571.t5.intron15;Parent=g12571.t5
HiC_scaffold_3	gmst	intron	128574309	128575215	178.213309	-	0	ID=g12571.t4.intron17;Parent=g12571.t4
HiC_scaffold_3	AUGUSTUS	exon	128575216	128575380	.	-	.	ID=g12571.t1.exon17;Parent=g12571.t1
HiC_scaffold_3	AUGUSTUS	exon	128575216	128575380	.	-	.	ID=g12571.t2.exon16;Parent=g12571.t2
HiC_scaffold_3	AUGUSTUS	exon	128575216	128575380	.	-	.	ID=g12571.t3.exon15;Parent=g12571.t3
HiC_scaffold_3	AUGUSTUS	CDS	128575216	128575380	1.0	-	0	ID=g12571.t1.CDS17;Parent=g12571.t1
HiC_scaffold_3	AUGUSTUS	CDS	128575216	128575380	1.0	-	0	ID=g12571.t2.CDS16;Parent=g12571.t2
HiC_scaffold_3	AUGUSTUS	CDS	128575216	128575380	1.0	-	0	ID=g12571.t3.CDS15;Parent=g12571.t3
HiC_scaffold_3	gmst	CDS	128575216	128575380	163.959609	-	0	ID=g12571.t5.CDS16;Parent=g12571.t5
HiC_scaffold_3	gmst	exon	128575216	128575380	163.959609	-	0	ID=g12571.t5.exon16;Parent=g12571.t5
HiC_scaffold_3	gmst	CDS	128575216	128575380	178.213309	-	0	ID=g12571.t4.CDS18;Parent=g12571.t4
HiC_scaffold_3	gmst	exon	128575216	128575380	178.213309	-	0	ID=g12571.t4.exon18;Parent=g12571.t4
HiC_scaffold_3	AUGUSTUS	intron	128575381	128576976	1.0	-	.	ID=g12571.t1.intron17;Parent=g12571.t1
HiC_scaffold_3	AUGUSTUS	intron	128575381	128576976	1.0	-	.	ID=g12571.t2.intron16;Parent=g12571.t2
HiC_scaffold_3	AUGUSTUS	intron	128575381	128576976	1.0	-	.	ID=g12571.t3.intron15;Parent=g12571.t3
HiC_scaffold_3	gmst	intron	128575381	128576976	163.959609	-	0	ID=g12571.t5.intron16;Parent=g12571.t5
HiC_scaffold_3	gmst	intron	128575381	128576976	178.213309	-	0	ID=g12571.t4.intron18;Parent=g12571.t4
HiC_scaffold_3	AUGUSTUS	exon	128576977	128577134	.	-	.	ID=g12571.t1.exon18;Parent=g12571.t1
HiC_scaffold_3	AUGUSTUS	exon	128576977	128577134	.	-	.	ID=g12571.t2.exon17;Parent=g12571.t2
HiC_scaffold_3	AUGUSTUS	exon	128576977	128577134	.	-	.	ID=g12571.t3.exon16;Parent=g12571.t3
HiC_scaffold_3	AUGUSTUS	CDS	128576977	128577134	1.0	-	2	ID=g12571.t1.CDS18;Parent=g12571.t1
HiC_scaffold_3	AUGUSTUS	CDS	128576977	128577134	1.0	-	2	ID=g12571.t2.CDS17;Parent=g12571.t2
HiC_scaffold_3	AUGUSTUS	CDS	128576977	128577134	1.0	-	2	ID=g12571.t3.CDS16;Parent=g12571.t3
HiC_scaffold_3	gmst	CDS	128576977	128577134	163.959609	-	2	ID=g12571.t5.CDS17;Parent=g12571.t5
HiC_scaffold_3	gmst	exon	128576977	128577134	163.959609	-	2	ID=g12571.t5.exon17;Parent=g12571.t5
HiC_scaffold_3	gmst	CDS	128576977	128577134	178.213309	-	2	ID=g12571.t4.CDS19;Parent=g12571.t4
HiC_scaffold_3	gmst	exon	128576977	128577134	178.213309	-	2	ID=g12571.t4.exon19;Parent=g12571.t4
HiC_scaffold_3	AUGUSTUS	intron	128577135	128578813	1.0	-	.	ID=g12571.t1.intron18;Parent=g12571.t1
HiC_scaffold_3	AUGUSTUS	intron	128577135	128578813	1.0	-	.	ID=g12571.t2.intron17;Parent=g12571.t2
HiC_scaffold_3	AUGUSTUS	intron	128577135	128578813	1.0	-	.	ID=g12571.t3.intron16;Parent=g12571.t3
HiC_scaffold_3	gmst	intron	128577135	128578813	163.959609	-	0	ID=g12571.t5.intron17;Parent=g12571.t5
HiC_scaffold_3	gmst	intron	128577135	128578813	178.213309	-	0	ID=g12571.t4.intron19;Parent=g12571.t4
HiC_scaffold_3	AUGUSTUS	exon	128578814	128578878	.	-	.	ID=g12571.t1.exon19;Parent=g12571.t1
HiC_scaffold_3	AUGUSTUS	exon	128578814	128578878	.	-	.	ID=g12571.t2.exon18;Parent=g12571.t2
HiC_scaffold_3	AUGUSTUS	exon	128578814	128578878	.	-	.	ID=g12571.t3.exon17;Parent=g12571.t3
HiC_scaffold_3	AUGUSTUS	CDS	128578814	128578878	1.0	-	1	ID=g12571.t1.CDS19;Parent=g12571.t1
HiC_scaffold_3	AUGUSTUS	CDS	128578814	128578878	1.0	-	1	ID=g12571.t2.CDS18;Parent=g12571.t2
HiC_scaffold_3	AUGUSTUS	CDS	128578814	128578878	1.0	-	1	ID=g12571.t3.CDS17;Parent=g12571.t3
HiC_scaffold_3	gmst	CDS	128578814	128578878	163.959609	-	1	ID=g12571.t5.CDS18;Parent=g12571.t5
HiC_scaffold_3	gmst	exon	128578814	128578878	163.959609	-	1	ID=g12571.t5.exon18;Parent=g12571.t5
HiC_scaffold_3	gmst	CDS	128578814	128578878	178.213309	-	1	ID=g12571.t4.CDS20;Parent=g12571.t4
HiC_scaffold_3	gmst	exon	128578814	128578878	178.213309	-	1	ID=g12571.t4.exon20;Parent=g12571.t4
HiC_scaffold_3	AUGUSTUS	intron	128578879	128583796	1.0	-	.	ID=g12571.t1.intron19;Parent=g12571.t1
HiC_scaffold_3	AUGUSTUS	intron	128578879	128583796	1.0	-	.	ID=g12571.t2.intron18;Parent=g12571.t2
HiC_scaffold_3	AUGUSTUS	intron	128578879	128583796	1.0	-	.	ID=g12571.t3.intron17;Parent=g12571.t3
HiC_scaffold_3	gmst	intron	128578879	128583796	163.959609	-	0	ID=g12571.t5.intron18;Parent=g12571.t5
HiC_scaffold_3	gmst	intron	128578879	128583796	178.213309	-	0	ID=g12571.t4.intron20;Parent=g12571.t4
HiC_scaffold_3	AUGUSTUS	exon	128583797	128583895	.	-	.	ID=g12571.t1.exon20;Parent=g12571.t1
HiC_scaffold_3	AUGUSTUS	exon	128583797	128583895	.	-	.	ID=g12571.t2.exon19;Parent=g12571.t2
HiC_scaffold_3	AUGUSTUS	exon	128583797	128583895	.	-	.	ID=g12571.t3.exon18;Parent=g12571.t3
HiC_scaffold_3	AUGUSTUS	CDS	128583797	128583895	1.0	-	1	ID=g12571.t1.CDS20;Parent=g12571.t1
HiC_scaffold_3	AUGUSTUS	CDS	128583797	128583895	1.0	-	1	ID=g12571.t2.CDS19;Parent=g12571.t2
HiC_scaffold_3	AUGUSTUS	CDS	128583797	128583895	1.0	-	1	ID=g12571.t3.CDS18;Parent=g12571.t3
HiC_scaffold_3	gmst	CDS	128583797	128583895	163.959609	-	1	ID=g12571.t5.CDS19;Parent=g12571.t5
HiC_scaffold_3	gmst	exon	128583797	128583895	163.959609	-	1	ID=g12571.t5.exon19;Parent=g12571.t5
HiC_scaffold_3	gmst	CDS	128583797	128583895	178.213309	-	1	ID=g12571.t4.CDS21;Parent=g12571.t4
HiC_scaffold_3	gmst	exon	128583797	128583895	178.213309	-	1	ID=g12571.t4.exon21;Parent=g12571.t4
HiC_scaffold_3	AUGUSTUS	intron	128583896	128585206	1.0	-	.	ID=g12571.t1.intron20;Parent=g12571.t1
HiC_scaffold_3	AUGUSTUS	intron	128583896	128585206	1.0	-	.	ID=g12571.t2.intron19;Parent=g12571.t2
HiC_scaffold_3	AUGUSTUS	intron	128583896	128585206	1.0	-	.	ID=g12571.t3.intron18;Parent=g12571.t3
HiC_scaffold_3	gmst	intron	128583896	128585206	163.959609	-	0	ID=g12571.t5.intron19;Parent=g12571.t5
HiC_scaffold_3	gmst	intron	128583896	128585206	178.213309	-	0	ID=g12571.t4.intron21;Parent=g12571.t4
HiC_scaffold_3	AUGUSTUS	exon	128585207	128585325	.	-	.	ID=g12571.t1.exon21;Parent=g12571.t1
HiC_scaffold_3	AUGUSTUS	exon	128585207	128585325	.	-	.	ID=g12571.t2.exon20;Parent=g12571.t2
HiC_scaffold_3	AUGUSTUS	exon	128585207	128585325	.	-	.	ID=g12571.t3.exon19;Parent=g12571.t3
HiC_scaffold_3	AUGUSTUS	CDS	128585207	128585325	1.0	-	0	ID=g12571.t1.CDS21;Parent=g12571.t1
HiC_scaffold_3	AUGUSTUS	CDS	128585207	128585325	1.0	-	0	ID=g12571.t2.CDS20;Parent=g12571.t2
HiC_scaffold_3	AUGUSTUS	CDS	128585207	128585325	1.0	-	0	ID=g12571.t3.CDS19;Parent=g12571.t3
HiC_scaffold_3	gmst	CDS	128585207	128585325	163.959609	-	0	ID=g12571.t5.CDS20;Parent=g12571.t5
HiC_scaffold_3	gmst	exon	128585207	128585325	163.959609	-	0	ID=g12571.t5.exon20;Parent=g12571.t5
HiC_scaffold_3	gmst	CDS	128585207	128585325	178.213309	-	0	ID=g12571.t4.CDS22;Parent=g12571.t4
HiC_scaffold_3	gmst	exon	128585207	128585325	178.213309	-	0	ID=g12571.t4.exon22;Parent=g12571.t4
HiC_scaffold_3	AUGUSTUS	start_codon	128585323	128585325	.	-	0	ID=g12571.t1.start1;Parent=g12571.t1
HiC_scaffold_3	AUGUSTUS	start_codon	128585323	128585325	.	-	0	ID=g12571.t2.start1;Parent=g12571.t2
HiC_scaffold_3	AUGUSTUS	start_codon	128585323	128585325	.	-	0	ID=g12571.t3.start1;Parent=g12571.t3
HiC_scaffold_3	gmst	start_codon	128585323	128585325	163.959609	-	0	ID=g12571.t5.start1;Parent=g12571.t5
HiC_scaffold_3	gmst	start_codon	128585323	128585325	178.213309	-	0	ID=g12571.t4.start1;Parent=g12571.t4
HiC_scaffold_3	AUGUSTUS	stop_codon	128629660	128629662	.	-	0	ID=g12572.t1.stop1;Parent=g12572.t1
HiC_scaffold_3	AUGUSTUS	exon	128629660	128630382	.	-	.	ID=g12572.t1.exon1;Parent=g12572.t1
HiC_scaffold_3	AUGUSTUS	CDS	128629660	128630382	1.0	-	0	ID=g12572.t1.CDS1;Parent=g12572.t1
HiC_scaffold_3	AUGUSTUS	gene	128629660	128683512	.	-	.	ID=g12572
HiC_scaffold_3	AUGUSTUS	mRNA	128629660	128683512	0.41	-	.	ID=g12572.t1;Parent=g12572;em_target=9668.ENSMPUP00000014919;em_score=1479.4;em_evalue=0.0;em_tcov=.;em_OGs=KOG3609@1|root,KOG3609@2759|Eukaryota,38BJZ@33154|Opisthokonta,3B9NF@33208|Metazoa,3CRT8@33213|Bilateria,4814X@7711|Chordata,48X0N@7742|Vertebrata,3J3V2@40674|Mammalia,3ESKJ@33554|Carnivora;em_COG_cat=PT;em_desc=Transient receptor potential cation channel subfamily C member 4;em_max_annot_lvl=33208|Metazoa;em_Preferred_name=TRPC4;em_KEGG_ko=ko:K04967,ko:K13803;em_KEGG_Pathway=ko04360,ko04745,map04360,map04745;em_BRITE=ko00000,ko00001,ko04040;em_KEGG_TC=1.A.4.1.1,1.A.4.1.10,1.A.4.1.12,1.A.4.1.8,1.A.4.1.9;em_PFAMs=Ank,Ank_2,Ion_trans,TRP_2;em_GOs=GO:0000041,GO:0003008,GO:0003674,GO:0005215,GO:0005216,GO:0005261,GO:0005262,GO:0005488,GO:0005515,GO:0005516,GO:0005575,GO:0005622,GO:0005623,GO:0005737,GO:0005856,GO:0005886,GO:0005887,GO:0005901,GO:0005902,GO:0005938,GO:0006810,GO:0006811,GO:0006812,GO:0006816,GO:0006820,GO:0006828,GO:0006836,GO:0006865,GO:0006873,GO:0006874,GO:0006875,GO:0006950,GO:0007154,GO:0007165,GO:0007275,GO:0007399,GO:0007417,GO:0007589,GO:0007600,GO:0007601,GO:0007602,GO:0007603,GO:0007605,GO:0007610,GO:0007626,GO:0007628,GO:0008013,GO:0008150,GO:0008324,GO:0008344,GO:0008381,GO:0009314,GO:0009416,GO:0009581,GO:0009582,GO:0009583,GO:0009584,GO:0009605,GO:0009628,GO:0009986,GO:0009987,GO:0010001,GO:0010461,GO:0010959,GO:0014051,GO:0015075,GO:0015085,GO:0015267,GO:0015279,GO:0015318,GO:0015711,GO:0015718,GO:0015812,GO:0015849,GO:0016020,GO:0016021,GO:0016027,GO:0016028,GO:0016323,GO:0019722,GO:0019725,GO:0019897,GO:0019898,GO:0019932,GO:0022008,GO:0022803,GO:0022836,GO:0022838,GO:0022857,GO:0022890,GO:0023052,GO:0030001,GO:0030003,GO:0030154,GO:0030425,GO:0030534,GO:0030863,GO:0031224,GO:0031226,GO:0031253,GO:0031528,GO:0032501,GO:0032502,GO:0032879,GO:0032991,GO:0033554,GO:0033583,GO:0034059,GO:0034220,GO:0034702,GO:0034703,GO:0034704,GO:0035556,GO:0035996,GO:0035997,GO:0036094,GO:0036293,GO:0036294,GO:0036477,GO:0042063,GO:0042221,GO:0042592,GO:0042802,GO:0042995,GO:0043005,GO:0043025,GO:0043167,GO:0043168,GO:0043178,GO:0043226,GO:0043228,GO:0043229,GO:0043232,GO:0043269,GO:0044297,GO:0044424,GO:0044425,GO:0044444,GO:0044448,GO:0044459,GO:0044463,GO:0044464,GO:0044853,GO:0045121,GO:0045296,GO:0046717,GO:0046873,GO:0046903,GO:0046942,GO:0046982,GO:0046983,GO:0048709,GO:0048731,GO:0048856,GO:0048869,GO:0048878,GO:0050789,GO:0050794,GO:0050801,GO:0050839,GO:0050877,GO:0050878,GO:0050884,GO:0050896,GO:0050905,GO:0050906,GO:0050908,GO:0050953,GO:0050954,GO:0050962,GO:0051049,GO:0051179,GO:0051234,GO:0051480,GO:0051606,GO:0051716,GO:0051924,GO:0055065,GO:0055074,GO:0055080,GO:0055082,GO:0055085,GO:0065007,GO:0065008,GO:0070482,GO:0070509,GO:0070588,GO:0070679,GO:0070838,GO:0070887,GO:0071453,GO:0071454,GO:0071702,GO:0071705,GO:0071944,GO:0072503,GO:0072507,GO:0072511,GO:0090659,GO:0097447,GO:0097458,GO:0098589,GO:0098590,GO:0098655,GO:0098660,GO:0098662,GO:0098771,GO:0098796,GO:0098797,GO:0098805,GO:0098857,GO:0098858,GO:0099568,GO:0120025,GO:0120038,GO:1902495,GO:1990351,GO:1990635
HiC_scaffold_3	AUGUSTUS	intron	128630383	128632096	1.0	-	.	ID=g12572.t1.intron1;Parent=g12572.t1
HiC_scaffold_3	AUGUSTUS	exon	128632097	128632186	.	-	.	ID=g12572.t1.exon2;Parent=g12572.t1
HiC_scaffold_3	AUGUSTUS	CDS	128632097	128632186	1.0	-	0	ID=g12572.t1.CDS2;Parent=g12572.t1
HiC_scaffold_3	AUGUSTUS	intron	128632187	128632308	1.0	-	.	ID=g12572.t1.intron2;Parent=g12572.t1
HiC_scaffold_3	AUGUSTUS	exon	128632309	128632350	.	-	.	ID=g12572.t1.exon3;Parent=g12572.t1
HiC_scaffold_3	AUGUSTUS	CDS	128632309	128632350	1.0	-	0	ID=g12572.t1.CDS3;Parent=g12572.t1
HiC_scaffold_3	AUGUSTUS	intron	128632351	128644386	1.0	-	.	ID=g12572.t1.intron3;Parent=g12572.t1
HiC_scaffold_3	AUGUSTUS	exon	128644387	128644581	.	-	.	ID=g12572.t1.exon4;Parent=g12572.t1
HiC_scaffold_3	AUGUSTUS	CDS	128644387	128644581	1.0	-	0	ID=g12572.t1.CDS4;Parent=g12572.t1
HiC_scaffold_3	AUGUSTUS	intron	128644582	128647488	1.0	-	.	ID=g12572.t1.intron4;Parent=g12572.t1
HiC_scaffold_3	AUGUSTUS	exon	128647489	128647684	.	-	.	ID=g12572.t1.exon5;Parent=g12572.t1
HiC_scaffold_3	AUGUSTUS	CDS	128647489	128647684	1.0	-	1	ID=g12572.t1.CDS5;Parent=g12572.t1
HiC_scaffold_3	AUGUSTUS	intron	128647685	128655082	1.0	-	.	ID=g12572.t1.intron5;Parent=g12572.t1
HiC_scaffold_3	AUGUSTUS	exon	128655083	128655396	.	-	.	ID=g12572.t1.exon6;Parent=g12572.t1
HiC_scaffold_3	AUGUSTUS	CDS	128655083	128655396	1.0	-	0	ID=g12572.t1.CDS6;Parent=g12572.t1
HiC_scaffold_3	AUGUSTUS	intron	128655397	128665149	1.0	-	.	ID=g12572.t1.intron6;Parent=g12572.t1
HiC_scaffold_3	AUGUSTUS	exon	128665150	128665289	.	-	.	ID=g12572.t1.exon7;Parent=g12572.t1
HiC_scaffold_3	AUGUSTUS	CDS	128665150	128665289	0.81	-	2	ID=g12572.t1.CDS7;Parent=g12572.t1
HiC_scaffold_3	AUGUSTUS	intron	128665290	128683265	0.81	-	.	ID=g12572.t1.intron7;Parent=g12572.t1
HiC_scaffold_3	AUGUSTUS	exon	128683266	128683512	.	-	.	ID=g12572.t1.exon8;Parent=g12572.t1
HiC_scaffold_3	AUGUSTUS	CDS	128683266	128683512	0.41	-	0	ID=g12572.t1.CDS8;Parent=g12572.t1
HiC_scaffold_3	AUGUSTUS	start_codon	128683510	128683512	.	-	0	ID=g12572.t1.start1;Parent=g12572.t1
HiC_scaffold_3	gmst	CDS	129103704	129103705	35.083208	+	0	ID=g12573.t1.CDS1;Parent=g12573.t1
HiC_scaffold_3	gmst	exon	129103704	129103705	35.083208	+	0	ID=g12573.t1.exon1;Parent=g12573.t1
HiC_scaffold_3	gmst	start_codon	129103704	129103705	35.083208	+	0	ID=g12573.t1.start1;Parent=g12573.t1
HiC_scaffold_3	gmst	gene	129103704	129113863	.	+	.	ID=g12573
HiC_scaffold_3	gmst	mRNA	129103704	129113863	.	+	.	ID=g12573.t1;Parent=g12573;em_target=10029.XP_007626901.1;em_score=177.0;em_evalue=1.4e-55;em_tcov=.;em_OGs=KOG3483@1|root,KOG3483@2759|Eukaryota,3A62T@33154|Opisthokonta,3BSQK@33208|Metazoa,3D9K6@33213|Bilateria,48F8P@7711|Chordata,49C6M@7742|Vertebrata,3JHIS@40674|Mammalia,35QHW@314146|Euarchontoglires,4Q5TN@9989|Rodentia;em_COG_cat=S;em_desc=protein polyufmylation;em_max_annot_lvl=33208|Metazoa;em_Preferred_name=UFM1;em_KEGG_ko=ko:K12162;em_BRITE=ko00000,ko04121;em_PFAMs=Ufm1;em_GOs=GO:0003008,GO:0005575,GO:0005622,GO:0005623,GO:0005634,GO:0005737,GO:0005783,GO:0006464,GO:0006807,GO:0006950,GO:0008150,GO:0008152,GO:0009966,GO:0009987,GO:0010646,GO:0010941,GO:0012505,GO:0019538,GO:0023051,GO:0032446,GO:0032501,GO:0033143,GO:0033146,GO:0033554,GO:0034976,GO:0036211,GO:0042981,GO:0043066,GO:0043067,GO:0043069,GO:0043170,GO:0043226,GO:0043227,GO:0043229,GO:0043231,GO:0043412,GO:0044237,GO:0044238,GO:0044260,GO:0044267,GO:0044424,GO:0044444,GO:0044464,GO:0048519,GO:0048523,GO:0048583,GO:0050789,GO:0050794,GO:0050877,GO:0050896,GO:0050905,GO:0051716,GO:0060548,GO:0065007,GO:0070647,GO:0071569,GO:0071704,GO:1901564,GO:1990564,GO:1990592
HiC_scaffold_3	gmst	intron	129103706	129103781	35.083208	+	0	ID=g12573.t1.intron1;Parent=g12573.t1
HiC_scaffold_3	gmst	CDS	129103782	129103838	35.083208	+	1	ID=g12573.t1.CDS2;Parent=g12573.t1
HiC_scaffold_3	gmst	exon	129103782	129103838	35.083208	+	1	ID=g12573.t1.exon2;Parent=g12573.t1
HiC_scaffold_3	gmst	intron	129103839	129107152	35.083208	+	0	ID=g12573.t1.intron2;Parent=g12573.t1
HiC_scaffold_3	gmst	CDS	129107153	129107210	35.083208	+	1	ID=g12573.t1.CDS3;Parent=g12573.t1
HiC_scaffold_3	gmst	exon	129107153	129107210	35.083208	+	1	ID=g12573.t1.exon3;Parent=g12573.t1
HiC_scaffold_3	gmst	intron	129107211	129111323	35.083208	+	0	ID=g12573.t1.intron3;Parent=g12573.t1
HiC_scaffold_3	gmst	CDS	129111324	129111363	35.083208	+	0	ID=g12573.t1.CDS4;Parent=g12573.t1
HiC_scaffold_3	gmst	exon	129111324	129111363	35.083208	+	0	ID=g12573.t1.exon4;Parent=g12573.t1
HiC_scaffold_3	gmst	intron	129111364	129112422	35.083208	+	0	ID=g12573.t1.intron4;Parent=g12573.t1
HiC_scaffold_3	gmst	CDS	129112423	129112455	35.083208	+	2	ID=g12573.t1.CDS5;Parent=g12573.t1
HiC_scaffold_3	gmst	exon	129112423	129112455	35.083208	+	2	ID=g12573.t1.exon5;Parent=g12573.t1
HiC_scaffold_3	gmst	intron	129112456	129113795	35.083208	+	0	ID=g12573.t1.intron5;Parent=g12573.t1
HiC_scaffold_3	gmst	CDS	129113796	129113863	35.083208	+	2	ID=g12573.t1.CDS6;Parent=g12573.t1
HiC_scaffold_3	gmst	exon	129113796	129113863	35.083208	+	2	ID=g12573.t1.exon6;Parent=g12573.t1
HiC_scaffold_3	gmst	stop_codon	129113861	129113863	35.083208	+	0	ID=g12573.t1.stop1;Parent=g12573.t1
HiC_scaffold_3	AUGUSTUS	start_codon	129365538	129365540	.	+	0	ID=g12574.t2.start1;Parent=g12574.t2
HiC_scaffold_3	gmst	start_codon	129365538	129365540	780.74857	+	0	ID=g12574.t1.start1;Parent=g12574.t1
HiC_scaffold_3	AUGUSTUS	exon	129365538	129368604	.	+	.	ID=g12574.t2.exon1;Parent=g12574.t2
HiC_scaffold_3	AUGUSTUS	CDS	129365538	129368604	1.0	+	0	ID=g12574.t2.CDS1;Parent=g12574.t2
HiC_scaffold_3	gmst	CDS	129365538	129370716	780.74857	+	0	ID=g12574.t1.CDS1;Parent=g12574.t1
HiC_scaffold_3	gmst	exon	129365538	129370716	780.74857	+	0	ID=g12574.t1.exon1;Parent=g12574.t1
HiC_scaffold_3	gmst	gene	129365538	129515609	.	+	.	ID=g12574
HiC_scaffold_3	gmst	mRNA	129365538	129515609	.	+	.	ID=g12574.t1;Parent=g12574;em_target=9668.ENSMPUP00000014916;em_score=7174.3;em_evalue=0.0;em_tcov=.;em_OGs=COG0339@1|root,KOG1306@1|root,KOG3597@1|root,KOG1306@2759|Eukaryota,KOG2090@2759|Eukaryota,KOG3597@2759|Eukaryota,396BZ@33154|Opisthokonta,3BDF1@33208|Metazoa,3CT7W@33213|Bilateria,486SC@7711|Chordata,494KV@7742|Vertebrata,3JBP2@40674|Mammalia,3EN3P@33554|Carnivora;em_COG_cat=OPT;em_desc=extracellular matrix protein 2;em_max_annot_lvl=33208|Metazoa;em_Preferred_name=FREM2;em_PFAMs=Cadherin_3,Calx-beta;em_GOs=GO:0001654,GO:0002009,GO:0005575,GO:0005576,GO:0005604,GO:0007275,GO:0007423,GO:0007507,GO:0008150,GO:0009653,GO:0009790,GO:0009888,GO:0030326,GO:0031012,GO:0032501,GO:0032502,GO:0035107,GO:0035108,GO:0035113,GO:0042733,GO:0043583,GO:0044421,GO:0048513,GO:0048598,GO:0048729,GO:0048731,GO:0048736,GO:0048839,GO:0048856,GO:0060173,GO:0060429,GO:0062023,GO:0072359
HiC_scaffold_3	AUGUSTUS	mRNA	129365538	129515609	.	+	.	ID=g12574.t2;Parent=g12574;em_target=9668.ENSMPUP00000014916;em_score=6931.6;em_evalue=0.0;em_tcov=.;em_OGs=COG0339@1|root,KOG1306@1|root,KOG3597@1|root,KOG1306@2759|Eukaryota,KOG2090@2759|Eukaryota,KOG3597@2759|Eukaryota,396BZ@33154|Opisthokonta,3BDF1@33208|Metazoa,3CT7W@33213|Bilateria,486SC@7711|Chordata,494KV@7742|Vertebrata,3JBP2@40674|Mammalia,3EN3P@33554|Carnivora;em_COG_cat=OPT;em_desc=extracellular matrix protein 2;em_max_annot_lvl=33208|Metazoa;em_Preferred_name=FREM2;em_PFAMs=Cadherin_3,Calx-beta;em_GOs=GO:0001654,GO:0002009,GO:0005575,GO:0005576,GO:0005604,GO:0007275,GO:0007423,GO:0007507,GO:0008150,GO:0009653,GO:0009790,GO:0009888,GO:0030326,GO:0031012,GO:0032501,GO:0032502,GO:0035107,GO:0035108,GO:0035113,GO:0042733,GO:0043583,GO:0044421,GO:0048513,GO:0048598,GO:0048729,GO:0048731,GO:0048736,GO:0048839,GO:0048856,GO:0060173,GO:0060429,GO:0062023,GO:0072359
HiC_scaffold_3	AUGUSTUS	intron	129368605	129368862	1.0	+	.	ID=g12574.t2.intron1;Parent=g12574.t2
HiC_scaffold_3	AUGUSTUS	exon	129368863	129370716	.	+	.	ID=g12574.t2.exon2;Parent=g12574.t2
HiC_scaffold_3	AUGUSTUS	CDS	129368863	129370716	1.0	+	2	ID=g12574.t2.CDS2;Parent=g12574.t2
HiC_scaffold_3	AUGUSTUS	intron	129370717	129375522	1.0	+	.	ID=g12574.t2.intron2;Parent=g12574.t2
HiC_scaffold_3	gmst	intron	129370717	129375522	780.74857	+	0	ID=g12574.t1.intron1;Parent=g12574.t1
HiC_scaffold_3	AUGUSTUS	exon	129375523	129375612	.	+	.	ID=g12574.t2.exon3;Parent=g12574.t2
HiC_scaffold_3	AUGUSTUS	CDS	129375523	129375612	1.0	+	2	ID=g12574.t2.CDS3;Parent=g12574.t2
HiC_scaffold_3	gmst	CDS	129375523	129375612	780.74857	+	2	ID=g12574.t1.CDS2;Parent=g12574.t1
HiC_scaffold_3	gmst	exon	129375523	129375612	780.74857	+	2	ID=g12574.t1.exon2;Parent=g12574.t1
HiC_scaffold_3	AUGUSTUS	intron	129375613	129436265	1.0	+	.	ID=g12574.t2.intron3;Parent=g12574.t2
HiC_scaffold_3	gmst	intron	129375613	129436265	780.74857	+	0	ID=g12574.t1.intron2;Parent=g12574.t1
HiC_scaffold_3	AUGUSTUS	exon	129436266	129436412	.	+	.	ID=g12574.t2.exon4;Parent=g12574.t2
HiC_scaffold_3	AUGUSTUS	CDS	129436266	129436412	1.0	+	2	ID=g12574.t2.CDS4;Parent=g12574.t2
HiC_scaffold_3	gmst	CDS	129436266	129436412	780.74857	+	2	ID=g12574.t1.CDS3;Parent=g12574.t1
HiC_scaffold_3	gmst	exon	129436266	129436412	780.74857	+	2	ID=g12574.t1.exon3;Parent=g12574.t1
HiC_scaffold_3	AUGUSTUS	intron	129436413	129441870	1.0	+	.	ID=g12574.t2.intron4;Parent=g12574.t2
HiC_scaffold_3	gmst	intron	129436413	129441870	780.74857	+	0	ID=g12574.t1.intron3;Parent=g12574.t1
HiC_scaffold_3	AUGUSTUS	exon	129441871	129442101	.	+	.	ID=g12574.t2.exon5;Parent=g12574.t2
HiC_scaffold_3	AUGUSTUS	CDS	129441871	129442101	1.0	+	2	ID=g12574.t2.CDS5;Parent=g12574.t2
HiC_scaffold_3	gmst	CDS	129441871	129442101	780.74857	+	2	ID=g12574.t1.CDS4;Parent=g12574.t1
HiC_scaffold_3	gmst	exon	129441871	129442101	780.74857	+	2	ID=g12574.t1.exon4;Parent=g12574.t1
HiC_scaffold_3	AUGUSTUS	intron	129442102	129455214	1.0	+	.	ID=g12574.t2.intron5;Parent=g12574.t2
HiC_scaffold_3	gmst	intron	129442102	129455214	780.74857	+	0	ID=g12574.t1.intron4;Parent=g12574.t1
HiC_scaffold_3	AUGUSTUS	exon	129455215	129455340	.	+	.	ID=g12574.t2.exon6;Parent=g12574.t2
HiC_scaffold_3	AUGUSTUS	CDS	129455215	129455340	1.0	+	2	ID=g12574.t2.CDS6;Parent=g12574.t2
HiC_scaffold_3	gmst	CDS	129455215	129455340	780.74857	+	2	ID=g12574.t1.CDS5;Parent=g12574.t1
HiC_scaffold_3	gmst	exon	129455215	129455340	780.74857	+	2	ID=g12574.t1.exon5;Parent=g12574.t1
HiC_scaffold_3	AUGUSTUS	intron	129455341	129456441	1.0	+	.	ID=g12574.t2.intron6;Parent=g12574.t2
HiC_scaffold_3	gmst	intron	129455341	129456441	780.74857	+	0	ID=g12574.t1.intron5;Parent=g12574.t1
HiC_scaffold_3	AUGUSTUS	exon	129456442	129456693	.	+	.	ID=g12574.t2.exon7;Parent=g12574.t2
HiC_scaffold_3	AUGUSTUS	CDS	129456442	129456693	1.0	+	2	ID=g12574.t2.CDS7;Parent=g12574.t2
HiC_scaffold_3	gmst	CDS	129456442	129456693	780.74857	+	2	ID=g12574.t1.CDS6;Parent=g12574.t1
HiC_scaffold_3	gmst	exon	129456442	129456693	780.74857	+	2	ID=g12574.t1.exon6;Parent=g12574.t1
HiC_scaffold_3	AUGUSTUS	intron	129456694	129482208	1.0	+	.	ID=g12574.t2.intron7;Parent=g12574.t2
HiC_scaffold_3	gmst	intron	129456694	129482208	780.74857	+	0	ID=g12574.t1.intron6;Parent=g12574.t1
HiC_scaffold_3	AUGUSTUS	exon	129482209	129482358	.	+	.	ID=g12574.t2.exon8;Parent=g12574.t2
HiC_scaffold_3	AUGUSTUS	CDS	129482209	129482358	1.0	+	2	ID=g12574.t2.CDS8;Parent=g12574.t2
HiC_scaffold_3	gmst	CDS	129482209	129482358	780.74857	+	2	ID=g12574.t1.CDS7;Parent=g12574.t1
HiC_scaffold_3	gmst	exon	129482209	129482358	780.74857	+	2	ID=g12574.t1.exon7;Parent=g12574.t1
HiC_scaffold_3	AUGUSTUS	intron	129482359	129484217	1.0	+	.	ID=g12574.t2.intron8;Parent=g12574.t2
HiC_scaffold_3	gmst	intron	129482359	129484217	780.74857	+	0	ID=g12574.t1.intron7;Parent=g12574.t1
HiC_scaffold_3	AUGUSTUS	exon	129484218	129484427	.	+	.	ID=g12574.t2.exon9;Parent=g12574.t2
HiC_scaffold_3	AUGUSTUS	CDS	129484218	129484427	1.0	+	2	ID=g12574.t2.CDS9;Parent=g12574.t2
HiC_scaffold_3	gmst	CDS	129484218	129484427	780.74857	+	2	ID=g12574.t1.CDS8;Parent=g12574.t1
HiC_scaffold_3	gmst	exon	129484218	129484427	780.74857	+	2	ID=g12574.t1.exon8;Parent=g12574.t1
HiC_scaffold_3	AUGUSTUS	intron	129484428	129485823	1.0	+	.	ID=g12574.t2.intron9;Parent=g12574.t2
HiC_scaffold_3	gmst	intron	129484428	129485823	780.74857	+	0	ID=g12574.t1.intron8;Parent=g12574.t1
HiC_scaffold_3	AUGUSTUS	exon	129485824	129486021	.	+	.	ID=g12574.t2.exon10;Parent=g12574.t2
HiC_scaffold_3	AUGUSTUS	CDS	129485824	129486021	1.0	+	2	ID=g12574.t2.CDS10;Parent=g12574.t2
HiC_scaffold_3	gmst	CDS	129485824	129486021	780.74857	+	2	ID=g12574.t1.CDS9;Parent=g12574.t1
HiC_scaffold_3	gmst	exon	129485824	129486021	780.74857	+	2	ID=g12574.t1.exon9;Parent=g12574.t1
HiC_scaffold_3	AUGUSTUS	intron	129486022	129486795	1.0	+	.	ID=g12574.t2.intron10;Parent=g12574.t2
HiC_scaffold_3	gmst	intron	129486022	129486795	780.74857	+	0	ID=g12574.t1.intron9;Parent=g12574.t1
HiC_scaffold_3	AUGUSTUS	exon	129486796	129486960	.	+	.	ID=g12574.t2.exon11;Parent=g12574.t2
HiC_scaffold_3	AUGUSTUS	CDS	129486796	129486960	1.0	+	2	ID=g12574.t2.CDS11;Parent=g12574.t2
HiC_scaffold_3	gmst	CDS	129486796	129486960	780.74857	+	2	ID=g12574.t1.CDS10;Parent=g12574.t1
HiC_scaffold_3	gmst	exon	129486796	129486960	780.74857	+	2	ID=g12574.t1.exon10;Parent=g12574.t1
HiC_scaffold_3	AUGUSTUS	intron	129486961	129487357	1.0	+	.	ID=g12574.t2.intron11;Parent=g12574.t2
HiC_scaffold_3	gmst	intron	129486961	129487357	780.74857	+	0	ID=g12574.t1.intron10;Parent=g12574.t1
HiC_scaffold_3	AUGUSTUS	exon	129487358	129487540	.	+	.	ID=g12574.t2.exon12;Parent=g12574.t2
HiC_scaffold_3	AUGUSTUS	CDS	129487358	129487540	1.0	+	2	ID=g12574.t2.CDS12;Parent=g12574.t2
HiC_scaffold_3	gmst	CDS	129487358	129487540	780.74857	+	2	ID=g12574.t1.CDS11;Parent=g12574.t1
HiC_scaffold_3	gmst	exon	129487358	129487540	780.74857	+	2	ID=g12574.t1.exon11;Parent=g12574.t1
HiC_scaffold_3	AUGUSTUS	intron	129487541	129490951	1.0	+	.	ID=g12574.t2.intron12;Parent=g12574.t2
HiC_scaffold_3	gmst	intron	129487541	129490951	780.74857	+	0	ID=g12574.t1.intron11;Parent=g12574.t1
HiC_scaffold_3	AUGUSTUS	exon	129490952	129491082	.	+	.	ID=g12574.t2.exon13;Parent=g12574.t2
HiC_scaffold_3	AUGUSTUS	CDS	129490952	129491082	1.0	+	2	ID=g12574.t2.CDS13;Parent=g12574.t2
HiC_scaffold_3	gmst	CDS	129490952	129491082	780.74857	+	2	ID=g12574.t1.CDS12;Parent=g12574.t1
HiC_scaffold_3	gmst	exon	129490952	129491082	780.74857	+	2	ID=g12574.t1.exon12;Parent=g12574.t1
HiC_scaffold_3	AUGUSTUS	intron	129491083	129492962	1.0	+	.	ID=g12574.t2.intron13;Parent=g12574.t2
HiC_scaffold_3	gmst	intron	129491083	129492962	780.74857	+	0	ID=g12574.t1.intron12;Parent=g12574.t1
HiC_scaffold_3	AUGUSTUS	exon	129492963	129493121	.	+	.	ID=g12574.t2.exon14;Parent=g12574.t2
HiC_scaffold_3	AUGUSTUS	CDS	129492963	129493121	1.0	+	0	ID=g12574.t2.CDS14;Parent=g12574.t2
HiC_scaffold_3	gmst	CDS	129492963	129493121	780.74857	+	0	ID=g12574.t1.CDS13;Parent=g12574.t1
HiC_scaffold_3	gmst	exon	129492963	129493121	780.74857	+	0	ID=g12574.t1.exon13;Parent=g12574.t1
HiC_scaffold_3	AUGUSTUS	intron	129493122	129494333	1.0	+	.	ID=g12574.t2.intron14;Parent=g12574.t2
HiC_scaffold_3	gmst	intron	129493122	129494333	780.74857	+	0	ID=g12574.t1.intron13;Parent=g12574.t1
HiC_scaffold_3	AUGUSTUS	exon	129494334	129494637	.	+	.	ID=g12574.t2.exon15;Parent=g12574.t2
HiC_scaffold_3	AUGUSTUS	CDS	129494334	129494637	1.0	+	0	ID=g12574.t2.CDS15;Parent=g12574.t2
HiC_scaffold_3	gmst	CDS	129494334	129494637	780.74857	+	0	ID=g12574.t1.CDS14;Parent=g12574.t1
HiC_scaffold_3	gmst	exon	129494334	129494637	780.74857	+	0	ID=g12574.t1.exon14;Parent=g12574.t1
HiC_scaffold_3	AUGUSTUS	intron	129494638	129496622	1.0	+	.	ID=g12574.t2.intron15;Parent=g12574.t2
HiC_scaffold_3	gmst	intron	129494638	129496622	780.74857	+	0	ID=g12574.t1.intron14;Parent=g12574.t1
HiC_scaffold_3	AUGUSTUS	exon	129496623	129496754	.	+	.	ID=g12574.t2.exon16;Parent=g12574.t2
HiC_scaffold_3	AUGUSTUS	CDS	129496623	129496754	1.0	+	2	ID=g12574.t2.CDS16;Parent=g12574.t2
HiC_scaffold_3	gmst	CDS	129496623	129496754	780.74857	+	2	ID=g12574.t1.CDS15;Parent=g12574.t1
HiC_scaffold_3	gmst	exon	129496623	129496754	780.74857	+	2	ID=g12574.t1.exon15;Parent=g12574.t1
HiC_scaffold_3	AUGUSTUS	intron	129496755	129498741	1.0	+	.	ID=g12574.t2.intron16;Parent=g12574.t2
HiC_scaffold_3	gmst	intron	129496755	129498741	780.74857	+	0	ID=g12574.t1.intron15;Parent=g12574.t1
HiC_scaffold_3	AUGUSTUS	exon	129498742	129499073	.	+	.	ID=g12574.t2.exon17;Parent=g12574.t2
HiC_scaffold_3	AUGUSTUS	CDS	129498742	129499073	1.0	+	2	ID=g12574.t2.CDS17;Parent=g12574.t2
HiC_scaffold_3	gmst	CDS	129498742	129499073	780.74857	+	2	ID=g12574.t1.CDS16;Parent=g12574.t1
HiC_scaffold_3	gmst	exon	129498742	129499073	780.74857	+	2	ID=g12574.t1.exon16;Parent=g12574.t1
HiC_scaffold_3	AUGUSTUS	intron	129499074	129507539	1.0	+	.	ID=g12574.t2.intron17;Parent=g12574.t2
HiC_scaffold_3	gmst	intron	129499074	129507539	780.74857	+	0	ID=g12574.t1.intron16;Parent=g12574.t1
HiC_scaffold_3	AUGUSTUS	exon	129507540	129507732	.	+	.	ID=g12574.t2.exon18;Parent=g12574.t2
HiC_scaffold_3	AUGUSTUS	CDS	129507540	129507732	1.0	+	0	ID=g12574.t2.CDS18;Parent=g12574.t2
HiC_scaffold_3	gmst	CDS	129507540	129507732	780.74857	+	0	ID=g12574.t1.CDS17;Parent=g12574.t1
HiC_scaffold_3	gmst	exon	129507540	129507732	780.74857	+	0	ID=g12574.t1.exon17;Parent=g12574.t1
HiC_scaffold_3	AUGUSTUS	intron	129507733	129509253	1.0	+	.	ID=g12574.t2.intron18;Parent=g12574.t2
HiC_scaffold_3	gmst	intron	129507733	129509253	780.74857	+	0	ID=g12574.t1.intron17;Parent=g12574.t1
HiC_scaffold_3	AUGUSTUS	exon	129509254	129509358	.	+	.	ID=g12574.t2.exon19;Parent=g12574.t2
HiC_scaffold_3	AUGUSTUS	CDS	129509254	129509358	1.0	+	2	ID=g12574.t2.CDS19;Parent=g12574.t2
HiC_scaffold_3	gmst	CDS	129509254	129509358	780.74857	+	2	ID=g12574.t1.CDS18;Parent=g12574.t1
HiC_scaffold_3	gmst	exon	129509254	129509358	780.74857	+	2	ID=g12574.t1.exon18;Parent=g12574.t1
HiC_scaffold_3	AUGUSTUS	intron	129509359	129510765	1.0	+	.	ID=g12574.t2.intron19;Parent=g12574.t2
HiC_scaffold_3	gmst	intron	129509359	129510765	780.74857	+	0	ID=g12574.t1.intron18;Parent=g12574.t1
HiC_scaffold_3	AUGUSTUS	exon	129510766	129510893	.	+	.	ID=g12574.t2.exon20;Parent=g12574.t2
HiC_scaffold_3	AUGUSTUS	CDS	129510766	129510893	1.0	+	2	ID=g12574.t2.CDS20;Parent=g12574.t2
HiC_scaffold_3	gmst	CDS	129510766	129510893	780.74857	+	2	ID=g12574.t1.CDS19;Parent=g12574.t1
HiC_scaffold_3	gmst	exon	129510766	129510893	780.74857	+	2	ID=g12574.t1.exon19;Parent=g12574.t1
HiC_scaffold_3	AUGUSTUS	intron	129510894	129510991	1.0	+	.	ID=g12574.t2.intron20;Parent=g12574.t2
HiC_scaffold_3	gmst	intron	129510894	129510991	780.74857	+	0	ID=g12574.t1.intron19;Parent=g12574.t1
HiC_scaffold_3	AUGUSTUS	exon	129510992	129511126	.	+	.	ID=g12574.t2.exon21;Parent=g12574.t2
HiC_scaffold_3	AUGUSTUS	CDS	129510992	129511126	1.0	+	0	ID=g12574.t2.CDS21;Parent=g12574.t2
HiC_scaffold_3	gmst	CDS	129510992	129511126	780.74857	+	0	ID=g12574.t1.CDS20;Parent=g12574.t1
HiC_scaffold_3	gmst	exon	129510992	129511126	780.74857	+	0	ID=g12574.t1.exon20;Parent=g12574.t1
HiC_scaffold_3	AUGUSTUS	intron	129511127	129512101	1.0	+	.	ID=g12574.t2.intron21;Parent=g12574.t2
HiC_scaffold_3	gmst	intron	129511127	129512101	780.74857	+	0	ID=g12574.t1.intron20;Parent=g12574.t1
HiC_scaffold_3	AUGUSTUS	exon	129512102	129512228	.	+	.	ID=g12574.t2.exon22;Parent=g12574.t2
HiC_scaffold_3	AUGUSTUS	CDS	129512102	129512228	1.0	+	0	ID=g12574.t2.CDS22;Parent=g12574.t2
HiC_scaffold_3	gmst	CDS	129512102	129512228	780.74857	+	0	ID=g12574.t1.CDS21;Parent=g12574.t1
HiC_scaffold_3	gmst	exon	129512102	129512228	780.74857	+	0	ID=g12574.t1.exon21;Parent=g12574.t1
HiC_scaffold_3	AUGUSTUS	intron	129512229	129513090	1.0	+	.	ID=g12574.t2.intron22;Parent=g12574.t2
HiC_scaffold_3	gmst	intron	129512229	129513090	780.74857	+	0	ID=g12574.t1.intron21;Parent=g12574.t1
HiC_scaffold_3	AUGUSTUS	exon	129513091	129513278	.	+	.	ID=g12574.t2.exon23;Parent=g12574.t2
HiC_scaffold_3	AUGUSTUS	CDS	129513091	129513278	1.0	+	2	ID=g12574.t2.CDS23;Parent=g12574.t2
HiC_scaffold_3	gmst	CDS	129513091	129513278	780.74857	+	2	ID=g12574.t1.CDS22;Parent=g12574.t1
HiC_scaffold_3	gmst	exon	129513091	129513278	780.74857	+	2	ID=g12574.t1.exon22;Parent=g12574.t1
HiC_scaffold_3	AUGUSTUS	intron	129513279	129513487	1.0	+	.	ID=g12574.t2.intron23;Parent=g12574.t2
HiC_scaffold_3	gmst	intron	129513279	129513487	780.74857	+	0	ID=g12574.t1.intron22;Parent=g12574.t1
HiC_scaffold_3	AUGUSTUS	exon	129513488	129513634	.	+	.	ID=g12574.t2.exon24;Parent=g12574.t2
HiC_scaffold_3	AUGUSTUS	CDS	129513488	129513634	1.0	+	0	ID=g12574.t2.CDS24;Parent=g12574.t2
HiC_scaffold_3	gmst	CDS	129513488	129513634	780.74857	+	0	ID=g12574.t1.CDS23;Parent=g12574.t1
HiC_scaffold_3	gmst	exon	129513488	129513634	780.74857	+	0	ID=g12574.t1.exon23;Parent=g12574.t1
HiC_scaffold_3	AUGUSTUS	intron	129513635	129515096	1.0	+	.	ID=g12574.t2.intron24;Parent=g12574.t2
HiC_scaffold_3	gmst	intron	129513635	129515096	780.74857	+	0	ID=g12574.t1.intron23;Parent=g12574.t1
HiC_scaffold_3	AUGUSTUS	exon	129515097	129515609	.	+	.	ID=g12574.t2.exon25;Parent=g12574.t2
HiC_scaffold_3	AUGUSTUS	CDS	129515097	129515609	1.0	+	0	ID=g12574.t2.CDS25;Parent=g12574.t2
HiC_scaffold_3	gmst	CDS	129515097	129515609	780.74857	+	0	ID=g12574.t1.CDS24;Parent=g12574.t1
HiC_scaffold_3	gmst	exon	129515097	129515609	780.74857	+	0	ID=g12574.t1.exon24;Parent=g12574.t1
HiC_scaffold_3	AUGUSTUS	stop_codon	129515607	129515609	.	+	0	ID=g12574.t2.stop1;Parent=g12574.t2
HiC_scaffold_3	gmst	stop_codon	129515607	129515609	780.74857	+	0	ID=g12574.t1.stop1;Parent=g12574.t1
HiC_scaffold_3	AUGUSTUS	stop_codon	129527663	129527665	.	-	0	ID=g12575.t1.stop1;Parent=g12575.t1
HiC_scaffold_3	AUGUSTUS	exon	129527663	129527887	.	-	.	ID=g12575.t1.exon1;Parent=g12575.t1
HiC_scaffold_3	AUGUSTUS	CDS	129527663	129527887	1.0	-	0	ID=g12575.t1.CDS1;Parent=g12575.t1
HiC_scaffold_3	AUGUSTUS	gene	129527663	129539383	.	-	.	ID=g12575
HiC_scaffold_3	AUGUSTUS	mRNA	129527663	129539383	.	-	.	ID=g12575.t1;Parent=g12575;em_target=9365.XP_007521656.1;em_score=802.1;em_evalue=1.2e-244;em_tcov=.;em_OGs=COG0330@1|root,KOG2621@2759|Eukaryota,39SU2@33154|Opisthokonta,3BKH1@33208|Metazoa,3D0EH@33213|Bilateria,480J0@7711|Chordata,497UT@7742|Vertebrata,3JB9X@40674|Mammalia;em_COG_cat=C;em_desc=signal transduction;em_max_annot_lvl=33208|Metazoa;em_Preferred_name=STOML3;em_KEGG_ko=ko:K17286;em_BRITE=ko00000,ko04147;em_PFAMs=Band_7;em_GOs=GO:0005575,GO:0005623,GO:0005886,GO:0005929,GO:0006810,GO:0006811,GO:0007154,GO:0007165,GO:0008150,GO:0009987,GO:0016020,GO:0023052,GO:0034220,GO:0042995,GO:0043226,GO:0044425,GO:0044464,GO:0045121,GO:0050789,GO:0050794,GO:0050896,GO:0051179,GO:0051234,GO:0051716,GO:0055085,GO:0065007,GO:0071944,GO:0098589,GO:0098805,GO:0098857,GO:0120025
HiC_scaffold_3	AUGUSTUS	intron	129527888	129529258	1.0	-	.	ID=g12575.t1.intron1;Parent=g12575.t1
HiC_scaffold_3	AUGUSTUS	exon	129529259	129529393	.	-	.	ID=g12575.t1.exon2;Parent=g12575.t1
HiC_scaffold_3	AUGUSTUS	CDS	129529259	129529393	1.0	-	0	ID=g12575.t1.CDS2;Parent=g12575.t1
HiC_scaffold_3	AUGUSTUS	intron	129529394	129530998	1.0	-	.	ID=g12575.t1.intron2;Parent=g12575.t1
HiC_scaffold_3	AUGUSTUS	exon	129530999	129531202	.	-	.	ID=g12575.t1.exon3;Parent=g12575.t1
HiC_scaffold_3	AUGUSTUS	CDS	129530999	129531202	1.0	-	0	ID=g12575.t1.CDS3;Parent=g12575.t1
HiC_scaffold_3	AUGUSTUS	intron	129531203	129532609	1.0	-	.	ID=g12575.t1.intron3;Parent=g12575.t1
HiC_scaffold_3	AUGUSTUS	exon	129532610	129532692	.	-	.	ID=g12575.t1.exon4;Parent=g12575.t1
HiC_scaffold_3	AUGUSTUS	CDS	129532610	129532692	1.0	-	2	ID=g12575.t1.CDS4;Parent=g12575.t1
HiC_scaffold_3	AUGUSTUS	intron	129532693	129535747	1.0	-	.	ID=g12575.t1.intron4;Parent=g12575.t1
HiC_scaffold_3	AUGUSTUS	exon	129535748	129535820	.	-	.	ID=g12575.t1.exon5;Parent=g12575.t1
HiC_scaffold_3	AUGUSTUS	CDS	129535748	129535820	1.0	-	0	ID=g12575.t1.CDS5;Parent=g12575.t1
HiC_scaffold_3	AUGUSTUS	intron	129535821	129535901	1.0	-	.	ID=g12575.t1.intron5;Parent=g12575.t1
HiC_scaffold_3	AUGUSTUS	exon	129535902	129536005	.	-	.	ID=g12575.t1.exon6;Parent=g12575.t1
HiC_scaffold_3	AUGUSTUS	CDS	129535902	129536005	1.0	-	2	ID=g12575.t1.CDS6;Parent=g12575.t1
HiC_scaffold_3	AUGUSTUS	intron	129536006	129539172	0.81	-	.	ID=g12575.t1.intron6;Parent=g12575.t1
HiC_scaffold_3	AUGUSTUS	exon	129539173	129539383	.	-	.	ID=g12575.t1.exon7;Parent=g12575.t1
HiC_scaffold_3	AUGUSTUS	CDS	129539173	129539383	0.63	-	0	ID=g12575.t1.CDS7;Parent=g12575.t1
HiC_scaffold_3	AUGUSTUS	start_codon	129539381	129539383	.	-	0	ID=g12575.t1.start1;Parent=g12575.t1
HiC_scaffold_3	AUGUSTUS	stop_codon	129559971	129559973	.	-	0	ID=g12576.t1.stop1;Parent=g12576.t1
HiC_scaffold_3	AUGUSTUS	exon	129559971	129560093	.	-	.	ID=g12576.t1.exon1;Parent=g12576.t1
HiC_scaffold_3	AUGUSTUS	CDS	129559971	129560093	1.0	-	0	ID=g12576.t1.CDS1;Parent=g12576.t1
HiC_scaffold_3	AUGUSTUS	gene	129559971	129585581	.	-	.	ID=g12576
HiC_scaffold_3	AUGUSTUS	mRNA	129559971	129585581	1.0	-	.	ID=g12576.t1;Parent=g12576;em_target=9668.ENSMPUP00000014913;em_score=1930.3;em_evalue=0.0;em_tcov=.;em_OGs=2C0RB@1|root,2QSVH@2759|Eukaryota,38EVI@33154|Opisthokonta,3BFKD@33208|Metazoa,3CZMD@33213|Bilateria,480A6@7711|Chordata,492D2@7742|Vertebrata,3J8IR@40674|Mammalia,3EPI7@33554|Carnivora;em_COG_cat=S;em_desc=Proline and;em_max_annot_lvl=33208|Metazoa;em_Preferred_name=PROSER1;em_PFAMs=DUF4476
HiC_scaffold_3	AUGUSTUS	intron	129560094	129560894	1.0	-	.	ID=g12576.t1.intron1;Parent=g12576.t1
HiC_scaffold_3	AUGUSTUS	exon	129560895	129561045	.	-	.	ID=g12576.t1.exon2;Parent=g12576.t1
HiC_scaffold_3	AUGUSTUS	CDS	129560895	129561045	1.0	-	1	ID=g12576.t1.CDS2;Parent=g12576.t1
HiC_scaffold_3	AUGUSTUS	intron	129561046	129561512	1.0	-	.	ID=g12576.t1.intron2;Parent=g12576.t1
HiC_scaffold_3	AUGUSTUS	exon	129561513	129563298	.	-	.	ID=g12576.t1.exon3;Parent=g12576.t1
HiC_scaffold_3	AUGUSTUS	CDS	129561513	129563298	1.0	-	2	ID=g12576.t1.CDS3;Parent=g12576.t1
HiC_scaffold_3	AUGUSTUS	intron	129563299	129567262	1.0	-	.	ID=g12576.t1.intron3;Parent=g12576.t1
HiC_scaffold_3	AUGUSTUS	exon	129567263	129567307	.	-	.	ID=g12576.t1.exon4;Parent=g12576.t1
HiC_scaffold_3	AUGUSTUS	CDS	129567263	129567307	1.0	-	2	ID=g12576.t1.CDS4;Parent=g12576.t1
HiC_scaffold_3	AUGUSTUS	intron	129567308	129571374	1.0	-	.	ID=g12576.t1.intron4;Parent=g12576.t1
HiC_scaffold_3	AUGUSTUS	exon	129571375	129571470	.	-	.	ID=g12576.t1.exon5;Parent=g12576.t1
HiC_scaffold_3	AUGUSTUS	CDS	129571375	129571470	1.0	-	2	ID=g12576.t1.CDS5;Parent=g12576.t1
HiC_scaffold_3	AUGUSTUS	intron	129571471	129572069	1.0	-	.	ID=g12576.t1.intron5;Parent=g12576.t1
HiC_scaffold_3	AUGUSTUS	exon	129572070	129572148	.	-	.	ID=g12576.t1.exon6;Parent=g12576.t1
HiC_scaffold_3	AUGUSTUS	CDS	129572070	129572148	1.0	-	0	ID=g12576.t1.CDS6;Parent=g12576.t1
HiC_scaffold_3	AUGUSTUS	intron	129572149	129573509	1.0	-	.	ID=g12576.t1.intron6;Parent=g12576.t1
HiC_scaffold_3	AUGUSTUS	exon	129573510	129573593	.	-	.	ID=g12576.t1.exon7;Parent=g12576.t1
HiC_scaffold_3	AUGUSTUS	CDS	129573510	129573593	1.0	-	0	ID=g12576.t1.CDS7;Parent=g12576.t1
HiC_scaffold_3	AUGUSTUS	intron	129573594	129575316	1.0	-	.	ID=g12576.t1.intron7;Parent=g12576.t1
HiC_scaffold_3	AUGUSTUS	exon	129575317	129575427	.	-	.	ID=g12576.t1.exon8;Parent=g12576.t1
HiC_scaffold_3	AUGUSTUS	CDS	129575317	129575427	1.0	-	0	ID=g12576.t1.CDS8;Parent=g12576.t1
HiC_scaffold_3	AUGUSTUS	intron	129575428	129577371	1.0	-	.	ID=g12576.t1.intron8;Parent=g12576.t1
HiC_scaffold_3	AUGUSTUS	exon	129577372	129577465	.	-	.	ID=g12576.t1.exon9;Parent=g12576.t1
HiC_scaffold_3	AUGUSTUS	CDS	129577372	129577465	1.0	-	1	ID=g12576.t1.CDS9;Parent=g12576.t1
HiC_scaffold_3	AUGUSTUS	intron	129577466	129578631	1.0	-	.	ID=g12576.t1.intron9;Parent=g12576.t1
HiC_scaffold_3	AUGUSTUS	exon	129578632	129578726	.	-	.	ID=g12576.t1.exon10;Parent=g12576.t1
HiC_scaffold_3	AUGUSTUS	CDS	129578632	129578726	1.0	-	0	ID=g12576.t1.CDS10;Parent=g12576.t1
HiC_scaffold_3	AUGUSTUS	intron	129578727	129580927	1.0	-	.	ID=g12576.t1.intron10;Parent=g12576.t1
HiC_scaffold_3	AUGUSTUS	exon	129580928	129580996	.	-	.	ID=g12576.t1.exon11;Parent=g12576.t1
HiC_scaffold_3	AUGUSTUS	CDS	129580928	129580996	1.0	-	0	ID=g12576.t1.CDS11;Parent=g12576.t1
HiC_scaffold_3	AUGUSTUS	intron	129580997	129582789	1.0	-	.	ID=g12576.t1.intron11;Parent=g12576.t1
HiC_scaffold_3	AUGUSTUS	exon	129582790	129582855	.	-	.	ID=g12576.t1.exon12;Parent=g12576.t1
HiC_scaffold_3	AUGUSTUS	CDS	129582790	129582855	1.0	-	0	ID=g12576.t1.CDS12;Parent=g12576.t1
HiC_scaffold_3	AUGUSTUS	intron	129582856	129585536	1.0	-	.	ID=g12576.t1.intron12;Parent=g12576.t1
HiC_scaffold_3	AUGUSTUS	exon	129585537	129585581	.	-	.	ID=g12576.t1.exon13;Parent=g12576.t1
HiC_scaffold_3	AUGUSTUS	CDS	129585537	129585581	1.0	-	0	ID=g12576.t1.CDS13;Parent=g12576.t1
HiC_scaffold_3	AUGUSTUS	start_codon	129585579	129585581	.	-	0	ID=g12576.t1.start1;Parent=g12576.t1
HiC_scaffold_3	AUGUSTUS	start_codon	129586623	129586625	.	+	0	ID=g12577.t1.start1;Parent=g12577.t1
HiC_scaffold_3	AUGUSTUS	gene	129586623	129586889	.	+	.	ID=g12577
HiC_scaffold_3	AUGUSTUS	exon	129586623	129586889	.	+	.	ID=g12577.t1.exon1;Parent=g12577.t1
HiC_scaffold_3	AUGUSTUS	mRNA	129586623	129586889	0.99	+	.	ID=g12577.t1;Parent=g12577
HiC_scaffold_3	AUGUSTUS	CDS	129586623	129586889	0.99	+	0	ID=g12577.t1.CDS1;Parent=g12577.t1
HiC_scaffold_3	AUGUSTUS	stop_codon	129586887	129586889	.	+	0	ID=g12577.t1.stop1;Parent=g12577.t1
HiC_scaffold_3	AUGUSTUS	start_codon	129586936	129586938	.	+	0	ID=g12578.t1.start1;Parent=g12578.t1
HiC_scaffold_3	AUGUSTUS	exon	129586936	129587019	.	+	.	ID=g12578.t1.exon1;Parent=g12578.t1
HiC_scaffold_3	AUGUSTUS	CDS	129586936	129587019	1.0	+	0	ID=g12578.t1.CDS1;Parent=g12578.t1
HiC_scaffold_3	AUGUSTUS	gene	129586936	129597359	.	+	.	ID=g12578
HiC_scaffold_3	AUGUSTUS	mRNA	129586936	129597359	1.0	+	.	ID=g12578.t1;Parent=g12578;em_target=9668.ENSMPUP00000014911;em_score=798.5;em_evalue=2.2e-243;em_tcov=.;em_OGs=KOG2177@1|root,KOG2177@2759|Eukaryota,38G04@33154|Opisthokonta,3BG7Y@33208|Metazoa,3CV04@33213|Bilateria,484VP@7711|Chordata,491H2@7742|Vertebrata,3JD4H@40674|Mammalia,3EG1Y@33554|Carnivora;em_COG_cat=O;em_desc=NHL repeat containing 3;em_max_annot_lvl=33208|Metazoa;em_Preferred_name=NHLRC3;em_PFAMs=NHL;em_GOs=GO:0000323,GO:0001775,GO:0002252,GO:0002263,GO:0002274,GO:0002275,GO:0002283,GO:0002366,GO:0002376,GO:0002443,GO:0002444,GO:0002446,GO:0005575,GO:0005576,GO:0005622,GO:0005623,GO:0005737,GO:0005764,GO:0005766,GO:0005773,GO:0005775,GO:0006810,GO:0006887,GO:0006955,GO:0008150,GO:0009987,GO:0012505,GO:0016192,GO:0030141,GO:0031410,GO:0031974,GO:0031982,GO:0031983,GO:0032940,GO:0034774,GO:0035578,GO:0036230,GO:0042119,GO:0042582,GO:0043226,GO:0043227,GO:0043229,GO:0043231,GO:0043233,GO:0043299,GO:0043312,GO:0044422,GO:0044424,GO:0044433,GO:0044437,GO:0044444,GO:0044446,GO:0044464,GO:0045055,GO:0045321,GO:0046903,GO:0050896,GO:0051179,GO:0051234,GO:0060205,GO:0070013,GO:0097708,GO:0099503
HiC_scaffold_3	AUGUSTUS	intron	129587020	129587459	1.0	+	.	ID=g12578.t1.intron1;Parent=g12578.t1
HiC_scaffold_3	AUGUSTUS	exon	129587460	129587612	.	+	.	ID=g12578.t1.exon2;Parent=g12578.t1
HiC_scaffold_3	AUGUSTUS	CDS	129587460	129587612	1.0	+	0	ID=g12578.t1.CDS2;Parent=g12578.t1
HiC_scaffold_3	AUGUSTUS	intron	129587613	129587918	1.0	+	.	ID=g12578.t1.intron2;Parent=g12578.t1
HiC_scaffold_3	AUGUSTUS	exon	129587919	129588066	.	+	.	ID=g12578.t1.exon3;Parent=g12578.t1
HiC_scaffold_3	AUGUSTUS	CDS	129587919	129588066	1.0	+	0	ID=g12578.t1.CDS3;Parent=g12578.t1
HiC_scaffold_3	AUGUSTUS	intron	129588067	129590220	1.0	+	.	ID=g12578.t1.intron3;Parent=g12578.t1
HiC_scaffold_3	AUGUSTUS	exon	129590221	129590421	.	+	.	ID=g12578.t1.exon4;Parent=g12578.t1
HiC_scaffold_3	AUGUSTUS	CDS	129590221	129590421	1.0	+	2	ID=g12578.t1.CDS4;Parent=g12578.t1
HiC_scaffold_3	AUGUSTUS	intron	129590422	129592650	1.0	+	.	ID=g12578.t1.intron4;Parent=g12578.t1
HiC_scaffold_3	AUGUSTUS	exon	129592651	129592742	.	+	.	ID=g12578.t1.exon5;Parent=g12578.t1
HiC_scaffold_3	AUGUSTUS	CDS	129592651	129592742	1.0	+	2	ID=g12578.t1.CDS5;Parent=g12578.t1
HiC_scaffold_3	AUGUSTUS	intron	129592743	129596260	1.0	+	.	ID=g12578.t1.intron5;Parent=g12578.t1
HiC_scaffold_3	AUGUSTUS	exon	129596261	129596373	.	+	.	ID=g12578.t1.exon6;Parent=g12578.t1
HiC_scaffold_3	AUGUSTUS	CDS	129596261	129596373	1.0	+	0	ID=g12578.t1.CDS6;Parent=g12578.t1
HiC_scaffold_3	AUGUSTUS	intron	129596374	129597106	1.0	+	.	ID=g12578.t1.intron6;Parent=g12578.t1
HiC_scaffold_3	AUGUSTUS	exon	129597107	129597359	.	+	.	ID=g12578.t1.exon7;Parent=g12578.t1
HiC_scaffold_3	AUGUSTUS	CDS	129597107	129597359	1.0	+	1	ID=g12578.t1.CDS7;Parent=g12578.t1
HiC_scaffold_3	AUGUSTUS	stop_codon	129597357	129597359	.	+	0	ID=g12578.t1.stop1;Parent=g12578.t1
HiC_scaffold_3	AUGUSTUS	start_codon	129740728	129740730	.	+	0	ID=g12579.t1.start1;Parent=g12579.t1
HiC_scaffold_3	AUGUSTUS	gene	129740728	129741276	.	+	.	ID=g12579
HiC_scaffold_3	AUGUSTUS	exon	129740728	129741276	.	+	.	ID=g12579.t1.exon1;Parent=g12579.t1
HiC_scaffold_3	AUGUSTUS	mRNA	129740728	129741276	1.0	+	.	ID=g12579.t1;Parent=g12579;em_target=9940.ENSOARP00000014419;em_score=132.1;em_evalue=1.5e-40;em_tcov=.;em_OGs=KOG0118@1|root,KOG0118@2759|Eukaryota,39ST6@33154|Opisthokonta,3BA81@33208|Metazoa,3CRMB@33213|Bilateria,485HG@7711|Chordata,48V1Y@7742|Vertebrata,3JD71@40674|Mammalia,4J016@91561|Cetartiodactyla;em_COG_cat=A;em_desc=heterogeneous nuclear ribonucleoprotein;em_max_annot_lvl=33208|Metazoa;em_PFAMs=HnRNPA1,RRM_1;em_KEGG_ko=ko:K12741,ko:K13158,ko:K14411;em_KEGG_Pathway=ko03015,ko03040,map03015,map03040;em_BRITE=ko00000,ko00001,ko03019,ko03041,ko04147;em_Preferred_name=hnrnpa3;em_GOs=GO:0000003,GO:0000375,GO:0000377,GO:0000381,GO:0000398,GO:0000781,GO:0000785,GO:0000792,GO:0001654,GO:0001745,GO:0003006,GO:0003674,GO:0003676,GO:0003677,GO:0003723,GO:0003727,GO:0003729,GO:0003730,GO:0005488,GO:0005575,GO:0005622,GO:0005623,GO:0005634,GO:0005654,GO:0005694,GO:0005700,GO:0005703,GO:0005737,GO:0006139,GO:0006396,GO:0006397,GO:0006417,GO:0006725,GO:0006807,GO:0006950,GO:0007044,GO:0007275,GO:0007276,GO:0007281,GO:0007292,GO:0007423,GO:0007548,GO:0008150,GO:0008152,GO:0008380,GO:0008406,GO:0008585,GO:0009266,GO:0009408,GO:0009605,GO:0009628,GO:0009653,GO:0009887,GO:0009889,GO:0009891,GO:0009892,GO:0009893,GO:0009987,GO:0009991,GO:0010467,GO:0010468,GO:0010556,GO:0010557,GO:0010604,GO:0010605,GO:0010608,GO:0010628,GO:0010629,GO:0016043,GO:0016070,GO:0016071,GO:0016604,GO:0016607,GO:0019219,GO:0019222,GO:0019827,GO:0019953,GO:0022412,GO:0022414,GO:0022607,GO:0030154,GO:0030718,GO:0031323,GO:0031324,GO:0031325,GO:0031326,GO:0031328,GO:0031581,GO:0031667,GO:0031974,GO:0031981,GO:0032268,GO:0032270,GO:0032501,GO:0032502,GO:0032504,GO:0032991,GO:0033119,GO:0034248,GO:0034250,GO:0034329,GO:0034330,GO:0034641,GO:0035062,GO:0036099,GO:0042594,GO:0043170,GO:0043226,GO:0043227,GO:0043228,GO:0043229,GO:0043231,GO:0043232,GO:0043233,GO:0043484,GO:0043565,GO:0044085,GO:0044237,GO:0044238,GO:0044422,GO:0044424,GO:0044427,GO:0044428,GO:0044446,GO:0044451,GO:0044464,GO:0044703,GO:0045137,GO:0045727,GO:0045934,GO:0046483,GO:0046545,GO:0046660,GO:0048024,GO:0048027,GO:0048468,GO:0048477,GO:0048513,GO:0048518,GO:0048519,GO:0048522,GO:0048523,GO:0048592,GO:0048608,GO:0048609,GO:0048731,GO:0048749,GO:0048856,GO:0048869,GO:0050684,GO:0050789,GO:0050794,GO:0050896,GO:0051171,GO:0051172,GO:0051173,GO:0051246,GO:0051247,GO:0051252,GO:0051253,GO:0051704,GO:0060255,GO:0061458,GO:0065007,GO:0070013,GO:0071704,GO:0071840,GO:0080090,GO:0090304,GO:0090596,GO:0097159,GO:0098687,GO:0098727,GO:1901360,GO:1901363,GO:1903311,GO:1990904,GO:2000112
HiC_scaffold_3	AUGUSTUS	CDS	129740728	129741276	1.0	+	0	ID=g12579.t1.CDS1;Parent=g12579.t1
HiC_scaffold_3	AUGUSTUS	stop_codon	129741274	129741276	.	+	0	ID=g12579.t1.stop1;Parent=g12579.t1
HiC_scaffold_3	AUGUSTUS	stop_codon	129834579	129834581	.	-	0	ID=g12580.t1.stop1;Parent=g12580.t1
HiC_scaffold_3	AUGUSTUS	exon	129834579	129834697	.	-	.	ID=g12580.t1.exon1;Parent=g12580.t1
HiC_scaffold_3	AUGUSTUS	CDS	129834579	129834697	1.0	-	2	ID=g12580.t1.CDS1;Parent=g12580.t1
HiC_scaffold_3	AUGUSTUS	gene	129834579	130064109	.	-	.	ID=g12580
HiC_scaffold_3	AUGUSTUS	mRNA	129834579	130064109	1.0	-	.	ID=g12580.t1;Parent=g12580;em_target=9713.XP_006732458.1;em_score=448.7;em_evalue=1.1e-137;em_tcov=.;em_OGs=KOG4026@1|root,KOG4026@2759|Eukaryota,38C45@33154|Opisthokonta,3BKGY@33208|Metazoa,3CWI4@33213|Bilateria,489UH@7711|Chordata,499C1@7742|Vertebrata,3J8S1@40674|Mammalia,3EEPE@33554|Carnivora;em_COG_cat=S;em_desc=Lipoma HMGIC fusion partner;em_max_annot_lvl=33208|Metazoa;em_PFAMs=L_HMGIC_fpl;em_Preferred_name=LHFP;em_GOs=
HiC_scaffold_3	AUGUSTUS	intron	129834698	129858299	1.0	-	.	ID=g12580.t1.intron1;Parent=g12580.t1
HiC_scaffold_3	AUGUSTUS	exon	129858300	129858398	.	-	.	ID=g12580.t1.exon2;Parent=g12580.t1
HiC_scaffold_3	AUGUSTUS	CDS	129858300	129858398	1.0	-	2	ID=g12580.t1.CDS2;Parent=g12580.t1
HiC_scaffold_3	AUGUSTUS	intron	129858399	130063724	1.0	-	.	ID=g12580.t1.intron2;Parent=g12580.t1
HiC_scaffold_3	AUGUSTUS	exon	130063725	130064109	.	-	.	ID=g12580.t1.exon3;Parent=g12580.t1
HiC_scaffold_3	AUGUSTUS	CDS	130063725	130064109	1.0	-	0	ID=g12580.t1.CDS3;Parent=g12580.t1
HiC_scaffold_3	AUGUSTUS	start_codon	130064107	130064109	.	-	0	ID=g12580.t1.start1;Parent=g12580.t1
HiC_scaffold_3	AUGUSTUS	start_codon	130108961	130108963	.	+	0	ID=g12581.t1.start1;Parent=g12581.t1
HiC_scaffold_3	AUGUSTUS	exon	130108961	130109113	.	+	.	ID=g12581.t1.exon1;Parent=g12581.t1
HiC_scaffold_3	AUGUSTUS	CDS	130108961	130109113	1.0	+	0	ID=g12581.t1.CDS1;Parent=g12581.t1
HiC_scaffold_3	AUGUSTUS	gene	130108961	130196883	.	+	.	ID=g12581
HiC_scaffold_3	AUGUSTUS	mRNA	130108961	130196883	1.0	+	.	ID=g12581.t1;Parent=g12581;em_target=9668.ENSMPUP00000009695;em_score=1421.6;em_evalue=0.0;em_tcov=.;em_OGs=KOG3758@1|root,KOG3758@2759|Eukaryota,38DBZ@33154|Opisthokonta,3BC45@33208|Metazoa,3CTIF@33213|Bilateria,489HN@7711|Chordata,4905S@7742|Vertebrata,3J49Z@40674|Mammalia,3EQES@33554|Carnivora;em_COG_cat=S;em_desc=oligomeric golgi complex;em_max_annot_lvl=33208|Metazoa;em_Preferred_name=COG6;em_KEGG_ko=ko:K20293;em_BRITE=ko00000,ko04131;em_PFAMs=COG6;em_GOs=GO:0000003,GO:0000139,GO:0003006,GO:0005575,GO:0005622,GO:0005623,GO:0005737,GO:0005794,GO:0005802,GO:0006810,GO:0006888,GO:0006891,GO:0007275,GO:0007548,GO:0008150,GO:0008152,GO:0008406,GO:0009653,GO:0009887,GO:0012505,GO:0016020,GO:0016192,GO:0017119,GO:0022414,GO:0030334,GO:0031090,GO:0031984,GO:0032501,GO:0032502,GO:0032588,GO:0032879,GO:0032991,GO:0035262,GO:0040012,GO:0043226,GO:0043227,GO:0043229,GO:0043231,GO:0044422,GO:0044424,GO:0044431,GO:0044444,GO:0044446,GO:0044464,GO:0045137,GO:0046907,GO:0048193,GO:0048513,GO:0048608,GO:0048731,GO:0048856,GO:0050789,GO:0050794,GO:0051179,GO:0051234,GO:0051270,GO:0051641,GO:0051649,GO:0061458,GO:0065007,GO:0070085,GO:0098588,GO:0098791,GO:0099023,GO:2000145
HiC_scaffold_3	AUGUSTUS	intron	130109114	130111842	1.0	+	.	ID=g12581.t1.intron1;Parent=g12581.t1
HiC_scaffold_3	AUGUSTUS	exon	130111843	130111986	.	+	.	ID=g12581.t1.exon2;Parent=g12581.t1
HiC_scaffold_3	AUGUSTUS	CDS	130111843	130111986	1.0	+	0	ID=g12581.t1.CDS2;Parent=g12581.t1
HiC_scaffold_3	AUGUSTUS	intron	130111987	130116476	1.0	+	.	ID=g12581.t1.intron2;Parent=g12581.t1
HiC_scaffold_3	AUGUSTUS	exon	130116477	130116548	.	+	.	ID=g12581.t1.exon3;Parent=g12581.t1
HiC_scaffold_3	AUGUSTUS	CDS	130116477	130116548	1.0	+	0	ID=g12581.t1.CDS3;Parent=g12581.t1
HiC_scaffold_3	AUGUSTUS	intron	130116549	130120731	1.0	+	.	ID=g12581.t1.intron3;Parent=g12581.t1
HiC_scaffold_3	AUGUSTUS	exon	130120732	130120790	.	+	.	ID=g12581.t1.exon4;Parent=g12581.t1
HiC_scaffold_3	AUGUSTUS	CDS	130120732	130120790	1.0	+	0	ID=g12581.t1.CDS4;Parent=g12581.t1
HiC_scaffold_3	AUGUSTUS	intron	130120791	130125873	1.0	+	.	ID=g12581.t1.intron4;Parent=g12581.t1
HiC_scaffold_3	AUGUSTUS	exon	130125874	130125985	.	+	.	ID=g12581.t1.exon5;Parent=g12581.t1
HiC_scaffold_3	AUGUSTUS	CDS	130125874	130125985	1.0	+	1	ID=g12581.t1.CDS5;Parent=g12581.t1
HiC_scaffold_3	AUGUSTUS	intron	130125986	130126883	1.0	+	.	ID=g12581.t1.intron5;Parent=g12581.t1
HiC_scaffold_3	AUGUSTUS	exon	130126884	130126966	.	+	.	ID=g12581.t1.exon6;Parent=g12581.t1
HiC_scaffold_3	AUGUSTUS	CDS	130126884	130126966	1.0	+	0	ID=g12581.t1.CDS6;Parent=g12581.t1
HiC_scaffold_3	AUGUSTUS	intron	130126967	130127332	1.0	+	.	ID=g12581.t1.intron6;Parent=g12581.t1
HiC_scaffold_3	AUGUSTUS	exon	130127333	130127403	.	+	.	ID=g12581.t1.exon7;Parent=g12581.t1
HiC_scaffold_3	AUGUSTUS	CDS	130127333	130127403	1.0	+	1	ID=g12581.t1.CDS7;Parent=g12581.t1
HiC_scaffold_3	AUGUSTUS	intron	130127404	130130760	1.0	+	.	ID=g12581.t1.intron7;Parent=g12581.t1
HiC_scaffold_3	AUGUSTUS	exon	130130761	130130854	.	+	.	ID=g12581.t1.exon8;Parent=g12581.t1
HiC_scaffold_3	AUGUSTUS	CDS	130130761	130130854	1.0	+	2	ID=g12581.t1.CDS8;Parent=g12581.t1
HiC_scaffold_3	AUGUSTUS	intron	130130855	130135801	1.0	+	.	ID=g12581.t1.intron8;Parent=g12581.t1
HiC_scaffold_3	AUGUSTUS	exon	130135802	130135930	.	+	.	ID=g12581.t1.exon9;Parent=g12581.t1
HiC_scaffold_3	AUGUSTUS	CDS	130135802	130135930	1.0	+	1	ID=g12581.t1.CDS9;Parent=g12581.t1
HiC_scaffold_3	AUGUSTUS	intron	130135931	130136008	1.0	+	.	ID=g12581.t1.intron9;Parent=g12581.t1
HiC_scaffold_3	AUGUSTUS	exon	130136009	130136100	.	+	.	ID=g12581.t1.exon10;Parent=g12581.t1
HiC_scaffold_3	AUGUSTUS	CDS	130136009	130136100	1.0	+	1	ID=g12581.t1.CDS10;Parent=g12581.t1
HiC_scaffold_3	AUGUSTUS	intron	130136101	130137614	1.0	+	.	ID=g12581.t1.intron10;Parent=g12581.t1
HiC_scaffold_3	AUGUSTUS	exon	130137615	130137679	.	+	.	ID=g12581.t1.exon11;Parent=g12581.t1
HiC_scaffold_3	AUGUSTUS	CDS	130137615	130137679	1.0	+	2	ID=g12581.t1.CDS11;Parent=g12581.t1
HiC_scaffold_3	AUGUSTUS	intron	130137680	130142480	1.0	+	.	ID=g12581.t1.intron11;Parent=g12581.t1
HiC_scaffold_3	AUGUSTUS	exon	130142481	130142572	.	+	.	ID=g12581.t1.exon12;Parent=g12581.t1
HiC_scaffold_3	AUGUSTUS	CDS	130142481	130142572	1.0	+	0	ID=g12581.t1.CDS12;Parent=g12581.t1
HiC_scaffold_3	AUGUSTUS	intron	130142573	130147549	1.0	+	.	ID=g12581.t1.intron12;Parent=g12581.t1
HiC_scaffold_3	AUGUSTUS	exon	130147550	130147667	.	+	.	ID=g12581.t1.exon13;Parent=g12581.t1
HiC_scaffold_3	AUGUSTUS	CDS	130147550	130147667	1.0	+	1	ID=g12581.t1.CDS13;Parent=g12581.t1
HiC_scaffold_3	AUGUSTUS	intron	130147668	130176545	1.0	+	.	ID=g12581.t1.intron13;Parent=g12581.t1
HiC_scaffold_3	AUGUSTUS	exon	130176546	130176677	.	+	.	ID=g12581.t1.exon14;Parent=g12581.t1
HiC_scaffold_3	AUGUSTUS	CDS	130176546	130176677	1.0	+	0	ID=g12581.t1.CDS14;Parent=g12581.t1
HiC_scaffold_3	AUGUSTUS	intron	130176678	130177017	1.0	+	.	ID=g12581.t1.intron14;Parent=g12581.t1
HiC_scaffold_3	AUGUSTUS	exon	130177018	130177185	.	+	.	ID=g12581.t1.exon15;Parent=g12581.t1
HiC_scaffold_3	AUGUSTUS	CDS	130177018	130177185	1.0	+	0	ID=g12581.t1.CDS15;Parent=g12581.t1
HiC_scaffold_3	AUGUSTUS	intron	130177186	130179880	1.0	+	.	ID=g12581.t1.intron15;Parent=g12581.t1
HiC_scaffold_3	AUGUSTUS	exon	130179881	130179988	.	+	.	ID=g12581.t1.exon16;Parent=g12581.t1
HiC_scaffold_3	AUGUSTUS	CDS	130179881	130179988	1.0	+	0	ID=g12581.t1.CDS16;Parent=g12581.t1
HiC_scaffold_3	AUGUSTUS	intron	130179989	130181090	1.0	+	.	ID=g12581.t1.intron16;Parent=g12581.t1
HiC_scaffold_3	AUGUSTUS	exon	130181091	130181144	.	+	.	ID=g12581.t1.exon17;Parent=g12581.t1
HiC_scaffold_3	AUGUSTUS	CDS	130181091	130181144	1.0	+	0	ID=g12581.t1.CDS17;Parent=g12581.t1
HiC_scaffold_3	AUGUSTUS	intron	130181145	130183993	1.0	+	.	ID=g12581.t1.intron17;Parent=g12581.t1
HiC_scaffold_3	AUGUSTUS	exon	130183994	130184073	.	+	.	ID=g12581.t1.exon18;Parent=g12581.t1
HiC_scaffold_3	AUGUSTUS	CDS	130183994	130184073	1.0	+	0	ID=g12581.t1.CDS18;Parent=g12581.t1
HiC_scaffold_3	AUGUSTUS	intron	130184074	130196735	1.0	+	.	ID=g12581.t1.intron18;Parent=g12581.t1
HiC_scaffold_3	AUGUSTUS	exon	130196736	130196883	.	+	.	ID=g12581.t1.exon19;Parent=g12581.t1
HiC_scaffold_3	AUGUSTUS	CDS	130196736	130196883	1.0	+	1	ID=g12581.t1.CDS19;Parent=g12581.t1
HiC_scaffold_3	AUGUSTUS	stop_codon	130196881	130196883	.	+	0	ID=g12581.t1.stop1;Parent=g12581.t1
HiC_scaffold_3	AUGUSTUS	stop_codon	130914528	130914530	.	-	0	ID=g12582.t1.stop1;Parent=g12582.t1
HiC_scaffold_3	AUGUSTUS	exon	130914528	130915865	.	-	.	ID=g12582.t1.exon1;Parent=g12582.t1
HiC_scaffold_3	AUGUSTUS	CDS	130914528	130915865	1.0	-	0	ID=g12582.t1.CDS1;Parent=g12582.t1
HiC_scaffold_3	AUGUSTUS	gene	130914528	131008768	.	-	.	ID=g12582
HiC_scaffold_3	AUGUSTUS	mRNA	130914528	131008768	1.0	-	.	ID=g12582.t1;Parent=g12582;em_target=9707.XP_004399503.1;em_score=1474.2;em_evalue=0.0;em_tcov=.;em_OGs=COG5025@1|root,KOG2294@2759|Eukaryota,38DQU@33154|Opisthokonta,3BADG@33208|Metazoa,3CVD0@33213|Bilateria,484DT@7711|Chordata,4968I@7742|Vertebrata,3J3KI@40674|Mammalia,3ER9X@33554|Carnivora;em_COG_cat=K;em_desc=forkhead box;em_max_annot_lvl=33208|Metazoa;em_Preferred_name=FOXO1;em_KEGG_ko=ko:K07201;em_KEGG_Pathway=ko04068,ko04152,ko04211,ko04213,ko04218,ko04910,ko04919,ko04922,ko04931,ko04933,ko05165,ko05200,ko05202,ko05215,map04068,map04152,map04211,map04213,map04218,map04910,map04919,map04922,map04931,map04933,map05165,map05200,map05202,map05215;em_KEGG_Module=M00676;em_BRITE=ko00000,ko00001,ko00002,ko03000;em_PFAMs=FOXO-TAD,FOXO_KIX_bdg,Forkhead;em_GOs=GO:0000122,GO:0000302,GO:0000981,GO:0000982,GO:0001078,GO:0001101,GO:0001221,GO:0001223,GO:0001227,GO:0001568,GO:0001659,GO:0001678,GO:0001932,GO:0001933,GO:0001944,GO:0001945,GO:0003674,GO:0003676,GO:0003677,GO:0003682,GO:0003700,GO:0005488,GO:0005515,GO:0005575,GO:0005622,GO:0005623,GO:0005634,GO:0005654,GO:0005737,GO:0005739,GO:0005829,GO:0006109,GO:0006111,GO:0006355,GO:0006357,GO:0006464,GO:0006468,GO:0006473,GO:0006793,GO:0006796,GO:0006807,GO:0006950,GO:0006974,GO:0006979,GO:0007154,GO:0007165,GO:0007166,GO:0007167,GO:0007169,GO:0007275,GO:0008013,GO:0008134,GO:0008150,GO:0008152,GO:0008283,GO:0008286,GO:0009266,GO:0009267,GO:0009409,GO:0009410,GO:0009605,GO:0009628,GO:0009636,GO:0009653,GO:0009719,GO:0009725,GO:0009887,GO:0009888,GO:0009889,GO:0009890,GO:0009891,GO:0009892,GO:0009893,GO:0009894,GO:0009896,GO:0009966,GO:0009968,GO:0009987,GO:0009991,GO:0010033,GO:0010035,GO:0010243,GO:0010468,GO:0010506,GO:0010508,GO:0010556,GO:0010557,GO:0010558,GO:0010563,GO:0010604,GO:0010605,GO:0010611,GO:0010612,GO:0010614,GO:0010616,GO:0010628,GO:0010629,GO:0010646,GO:0010648,GO:0010675,GO:0010676,GO:0010906,GO:0010907,GO:0010941,GO:0010942,GO:0014070,GO:0014741,GO:0014743,GO:0014745,GO:0016310,GO:0018105,GO:0018107,GO:0018193,GO:0018209,GO:0018210,GO:0019219,GO:0019220,GO:0019221,GO:0019222,GO:0019538,GO:0019725,GO:0019827,GO:0019899,GO:0019902,GO:0019903,GO:0023051,GO:0023052,GO:0023057,GO:0030111,GO:0030154,GO:0030178,GO:0031016,GO:0031018,GO:0031214,GO:0031323,GO:0031324,GO:0031325,GO:0031326,GO:0031327,GO:0031328,GO:0031329,GO:0031331,GO:0031341,GO:0031343,GO:0031399,GO:0031400,GO:0031625,GO:0031667,GO:0031668,GO:0031669,GO:0031960,GO:0031974,GO:0031981,GO:0032268,GO:0032269,GO:0032501,GO:0032502,GO:0032868,GO:0032869,GO:0032870,GO:0032872,GO:0032873,GO:0033002,GO:0033500,GO:0033554,GO:0033993,GO:0034097,GO:0034505,GO:0034599,GO:0034614,GO:0035270,GO:0035690,GO:0035947,GO:0036211,GO:0036295,GO:0036296,GO:0042127,GO:0042176,GO:0042221,GO:0042325,GO:0042326,GO:0042475,GO:0042476,GO:0042493,GO:0042542,GO:0042592,GO:0042593,GO:0042594,GO:0042981,GO:0043065,GO:0043066,GO:0043067,GO:0043068,GO:0043069,GO:0043170,GO:0043226,GO:0043227,GO:0043229,GO:0043231,GO:0043233,GO:0043255,GO:0043408,GO:0043409,GO:0043412,GO:0043434,GO:0043502,GO:0043543,GO:0043565,GO:0044057,GO:0044237,GO:0044238,GO:0044260,GO:0044267,GO:0044389,GO:0044422,GO:0044424,GO:0044428,GO:0044444,GO:0044446,GO:0044464,GO:0045444,GO:0045595,GO:0045596,GO:0045598,GO:0045599,GO:0045722,GO:0045732,GO:0045892,GO:0045893,GO:0045913,GO:0045934,GO:0045935,GO:0045936,GO:0045944,GO:0046677,GO:0048513,GO:0048518,GO:0048519,GO:0048522,GO:0048523,GO:0048545,GO:0048583,GO:0048585,GO:0048646,GO:0048659,GO:0048731,GO:0048745,GO:0048856,GO:0048869,GO:0048871,GO:0048878,GO:0050789,GO:0050793,GO:0050794,GO:0050896,GO:0051093,GO:0051171,GO:0051172,GO:0051173,GO:0051174,GO:0051239,GO:0051241,GO:0051246,GO:0051247,GO:0051248,GO:0051252,GO:0051253,GO:0051254,GO:0051384,GO:0051716,GO:0051721,GO:0055082,GO:0055093,GO:0060255,GO:0060537,GO:0060548,GO:0060828,GO:0062012,GO:0062013,GO:0065007,GO:0065008,GO:0070013,GO:0070166,GO:0070301,GO:0070302,GO:0070303,GO:0070417,GO:0070482,GO:0070887,GO:0071236,GO:0071241,GO:0071310,GO:0071345,GO:0071375,GO:0071383,GO:0071384,GO:0071385,GO:0071396,GO:0071407,GO:0071417,GO:0071453,GO:0071455,GO:0071466,GO:0071495,GO:0071496,GO:0071548,GO:0071549,GO:0071704,GO:0071731,GO:0071732,GO:0072358,GO:0072359,GO:0080090,GO:0080134,GO:0080135,GO:0090090,GO:0090257,GO:0097009,GO:0097150,GO:0097159,GO:0097186,GO:0097237,GO:0097327,GO:0097366,GO:0098727,GO:0140110,GO:1900402,GO:1901363,GO:1901564,GO:1901652,GO:1901653,GO:1901654,GO:1901655,GO:1901698,GO:1901699,GO:1901700,GO:1901701,GO:1902170,GO:1902531,GO:1902532,GO:1902617,GO:1902679,GO:1902680,GO:1903242,GO:1903243,GO:1903506,GO:1903507,GO:1903508,GO:1903659,GO:1903661,GO:2000112,GO:2000113,GO:2000177,GO:2000377,GO:2001141
HiC_scaffold_3	AUGUSTUS	intron	130915866	131008117	1.0	-	.	ID=g12582.t1.intron1;Parent=g12582.t1
HiC_scaffold_3	AUGUSTUS	exon	131008118	131008768	.	-	.	ID=g12582.t1.exon2;Parent=g12582.t1
HiC_scaffold_3	AUGUSTUS	CDS	131008118	131008768	1.0	-	0	ID=g12582.t1.CDS2;Parent=g12582.t1
HiC_scaffold_3	AUGUSTUS	start_codon	131008766	131008768	.	-	0	ID=g12582.t1.start1;Parent=g12582.t1
HiC_scaffold_3	AUGUSTUS	stop_codon	131044379	131044381	.	-	0	ID=g12583.t1.stop1;Parent=g12583.t1
HiC_scaffold_3	AUGUSTUS	exon	131044379	131044608	.	-	.	ID=g12583.t1.exon1;Parent=g12583.t1
HiC_scaffold_3	AUGUSTUS	CDS	131044379	131044608	1.0	-	2	ID=g12583.t1.CDS1;Parent=g12583.t1
HiC_scaffold_3	AUGUSTUS	gene	131044379	131076357	.	-	.	ID=g12583
HiC_scaffold_3	AUGUSTUS	mRNA	131044379	131076357	1.0	-	.	ID=g12583.t1;Parent=g12583;em_target=29073.XP_008705124.1;em_score=763.1;em_evalue=1.8e-232;em_tcov=.;em_OGs=28KG2@1|root,2QSX9@2759|Eukaryota,39E31@33154|Opisthokonta,3BEIX@33208|Metazoa,3D01V@33213|Bilateria,485ZQ@7711|Chordata,48VH4@7742|Vertebrata,3J9B5@40674|Mammalia,3EQ4V@33554|Carnivora;em_COG_cat=J;em_desc=ribosomal protein S31;em_max_annot_lvl=33208|Metazoa;em_Preferred_name=MRPS31;em_KEGG_ko=ko:K17410;em_BRITE=br01610,ko00000,ko03011;em_PFAMs=MRP-S31;em_GOs=GO:0000313,GO:0000314,GO:0003674,GO:0003735,GO:0005198,GO:0005488,GO:0005515,GO:0005575,GO:0005622,GO:0005623,GO:0005634,GO:0005730,GO:0005737,GO:0005739,GO:0005740,GO:0005743,GO:0005759,GO:0005761,GO:0005763,GO:0005840,GO:0006412,GO:0006414,GO:0006415,GO:0006518,GO:0006807,GO:0008150,GO:0008152,GO:0009058,GO:0009059,GO:0009987,GO:0010467,GO:0015935,GO:0016020,GO:0016043,GO:0019538,GO:0019866,GO:0019904,GO:0022411,GO:0031090,GO:0031966,GO:0031967,GO:0031974,GO:0031975,GO:0031981,GO:0032543,GO:0032984,GO:0032991,GO:0034641,GO:0034645,GO:0043043,GO:0043170,GO:0043226,GO:0043227,GO:0043228,GO:0043229,GO:0043231,GO:0043232,GO:0043233,GO:0043603,GO:0043604,GO:0043624,GO:0043933,GO:0044237,GO:0044238,GO:0044249,GO:0044260,GO:0044267,GO:0044271,GO:0044391,GO:0044422,GO:0044424,GO:0044428,GO:0044429,GO:0044444,GO:0044446,GO:0044464,GO:0070013,GO:0070125,GO:0070126,GO:0071704,GO:0071840,GO:0098798,GO:0140053,GO:1901564,GO:1901566,GO:1901576,GO:1990904
HiC_scaffold_3	AUGUSTUS	intron	131044609	131052590	1.0	-	.	ID=g12583.t1.intron1;Parent=g12583.t1
HiC_scaffold_3	AUGUSTUS	exon	131052591	131052734	.	-	.	ID=g12583.t1.exon2;Parent=g12583.t1
HiC_scaffold_3	AUGUSTUS	CDS	131052591	131052734	1.0	-	2	ID=g12583.t1.CDS2;Parent=g12583.t1
HiC_scaffold_3	AUGUSTUS	intron	131052735	131056875	1.0	-	.	ID=g12583.t1.intron2;Parent=g12583.t1
HiC_scaffold_3	AUGUSTUS	exon	131056876	131056955	.	-	.	ID=g12583.t1.exon3;Parent=g12583.t1
HiC_scaffold_3	AUGUSTUS	CDS	131056876	131056955	1.0	-	1	ID=g12583.t1.CDS3;Parent=g12583.t1
HiC_scaffold_3	AUGUSTUS	intron	131056956	131060548	1.0	-	.	ID=g12583.t1.intron3;Parent=g12583.t1
HiC_scaffold_3	AUGUSTUS	exon	131060549	131060686	.	-	.	ID=g12583.t1.exon4;Parent=g12583.t1
HiC_scaffold_3	AUGUSTUS	CDS	131060549	131060686	1.0	-	1	ID=g12583.t1.CDS4;Parent=g12583.t1
HiC_scaffold_3	AUGUSTUS	intron	131060687	131061497	1.0	-	.	ID=g12583.t1.intron4;Parent=g12583.t1
HiC_scaffold_3	AUGUSTUS	exon	131061498	131061656	.	-	.	ID=g12583.t1.exon5;Parent=g12583.t1
HiC_scaffold_3	AUGUSTUS	CDS	131061498	131061656	1.0	-	1	ID=g12583.t1.CDS5;Parent=g12583.t1
HiC_scaffold_3	AUGUSTUS	intron	131061657	131070937	1.0	-	.	ID=g12583.t1.intron5;Parent=g12583.t1
HiC_scaffold_3	AUGUSTUS	exon	131070938	131071222	.	-	.	ID=g12583.t1.exon6;Parent=g12583.t1
HiC_scaffold_3	AUGUSTUS	CDS	131070938	131071222	1.0	-	1	ID=g12583.t1.CDS6;Parent=g12583.t1
HiC_scaffold_3	AUGUSTUS	intron	131071223	131076241	1.0	-	.	ID=g12583.t1.intron6;Parent=g12583.t1
HiC_scaffold_3	AUGUSTUS	exon	131076242	131076357	.	-	.	ID=g12583.t1.exon7;Parent=g12583.t1
HiC_scaffold_3	AUGUSTUS	CDS	131076242	131076357	1.0	-	0	ID=g12583.t1.CDS7;Parent=g12583.t1
HiC_scaffold_3	AUGUSTUS	start_codon	131076355	131076357	.	-	0	ID=g12583.t1.start1;Parent=g12583.t1
HiC_scaffold_3	AUGUSTUS	stop_codon	131264007	131264009	.	-	0	ID=g12584.t1.stop1;Parent=g12584.t1
HiC_scaffold_3	AUGUSTUS	exon	131264007	131264140	.	-	.	ID=g12584.t1.exon1;Parent=g12584.t1
HiC_scaffold_3	AUGUSTUS	CDS	131264007	131264140	0.96	-	2	ID=g12584.t1.CDS1;Parent=g12584.t1
HiC_scaffold_3	AUGUSTUS	gene	131264007	131273818	.	-	.	ID=g12584
HiC_scaffold_3	AUGUSTUS	mRNA	131264007	131273818	0.53	-	.	ID=g12584.t1;Parent=g12584
HiC_scaffold_3	AUGUSTUS	intron	131264141	131273213	0.96	-	.	ID=g12584.t1.intron1;Parent=g12584.t1
HiC_scaffold_3	AUGUSTUS	exon	131273214	131273386	.	-	.	ID=g12584.t1.exon2;Parent=g12584.t1
HiC_scaffold_3	AUGUSTUS	CDS	131273214	131273386	0.96	-	1	ID=g12584.t1.CDS2;Parent=g12584.t1
HiC_scaffold_3	AUGUSTUS	intron	131273387	131273729	0.96	-	.	ID=g12584.t1.intron2;Parent=g12584.t1
HiC_scaffold_3	AUGUSTUS	exon	131273730	131273818	.	-	.	ID=g12584.t1.exon3;Parent=g12584.t1
HiC_scaffold_3	AUGUSTUS	CDS	131273730	131273818	0.53	-	0	ID=g12584.t1.CDS3;Parent=g12584.t1
HiC_scaffold_3	AUGUSTUS	start_codon	131273816	131273818	.	-	0	ID=g12584.t1.start1;Parent=g12584.t1
HiC_scaffold_3	AUGUSTUS	stop_codon	131315524	131315526	.	-	0	ID=g12585.t1.stop1;Parent=g12585.t1
HiC_scaffold_3	AUGUSTUS	stop_codon	131315524	131315526	.	-	0	ID=g12585.t2.stop1;Parent=g12585.t2
HiC_scaffold_3	AUGUSTUS	exon	131315524	131316902	.	-	.	ID=g12585.t1.exon1;Parent=g12585.t1
HiC_scaffold_3	AUGUSTUS	exon	131315524	131316902	.	-	.	ID=g12585.t2.exon1;Parent=g12585.t2
HiC_scaffold_3	AUGUSTUS	CDS	131315524	131316902	1.0	-	2	ID=g12585.t1.CDS1;Parent=g12585.t1
HiC_scaffold_3	AUGUSTUS	CDS	131315524	131316902	1.0	-	2	ID=g12585.t2.CDS1;Parent=g12585.t2
HiC_scaffold_3	AUGUSTUS	gene	131315524	131340180	.	-	.	ID=g12585
HiC_scaffold_3	AUGUSTUS	mRNA	131315524	131340180	.	-	.	ID=g12585.t2;Parent=g12585;em_target=9707.XP_004399506.1;em_score=1638.6;em_evalue=0.0;em_tcov=.;em_OGs=28REK@1|root,2QY3P@2759|Eukaryota,38BZK@33154|Opisthokonta,3BDAK@33208|Metazoa,3CRZA@33213|Bilateria,486FS@7711|Chordata,4929V@7742|Vertebrata,3JD8R@40674|Mammalia,3EFPB@33554|Carnivora;em_COG_cat=W;em_desc=Thrombospondin type-1 domain-containing protein;em_max_annot_lvl=33208|Metazoa;em_Preferred_name=THSD1;em_PFAMs=TSP_1;em_GOs=GO:0002244,GO:0002376,GO:0002520,GO:0005575,GO:0005576,GO:0005622,GO:0005623,GO:0005737,GO:0005829,GO:0007275,GO:0008150,GO:0009986,GO:0009987,GO:0030097,GO:0030154,GO:0032501,GO:0032502,GO:0044424,GO:0044444,GO:0044464,GO:0048513,GO:0048534,GO:0048731,GO:0048856,GO:0048869,GO:0071944
HiC_scaffold_3	AUGUSTUS	mRNA	131315524	131340180	1.0	-	.	ID=g12585.t1;Parent=g12585;em_target=9707.XP_004399506.1;em_score=1811.2;em_evalue=0.0;em_tcov=.;em_OGs=28REK@1|root,2QY3P@2759|Eukaryota,38BZK@33154|Opisthokonta,3BDAK@33208|Metazoa,3CRZA@33213|Bilateria,486FS@7711|Chordata,4929V@7742|Vertebrata,3JD8R@40674|Mammalia,3EFPB@33554|Carnivora;em_COG_cat=W;em_desc=Thrombospondin type-1 domain-containing protein;em_max_annot_lvl=33208|Metazoa;em_Preferred_name=THSD1;em_PFAMs=TSP_1;em_GOs=GO:0002244,GO:0002376,GO:0002520,GO:0005575,GO:0005576,GO:0005622,GO:0005623,GO:0005737,GO:0005829,GO:0007275,GO:0008150,GO:0009986,GO:0009987,GO:0030097,GO:0030154,GO:0032501,GO:0032502,GO:0044424,GO:0044444,GO:0044464,GO:0048513,GO:0048534,GO:0048731,GO:0048856,GO:0048869,GO:0071944
HiC_scaffold_3	AUGUSTUS	intron	131316903	131323478	1.0	-	.	ID=g12585.t1.intron1;Parent=g12585.t1
HiC_scaffold_3	AUGUSTUS	intron	131316903	131334368	1.0	-	.	ID=g12585.t2.intron1;Parent=g12585.t2
HiC_scaffold_3	AUGUSTUS	exon	131323479	131323637	.	-	.	ID=g12585.t1.exon2;Parent=g12585.t1
HiC_scaffold_3	AUGUSTUS	CDS	131323479	131323637	1.0	-	2	ID=g12585.t1.CDS2;Parent=g12585.t1
HiC_scaffold_3	AUGUSTUS	intron	131323638	131334368	1.0	-	.	ID=g12585.t1.intron2;Parent=g12585.t1
HiC_scaffold_3	AUGUSTUS	exon	131334369	131335334	.	-	.	ID=g12585.t1.exon3;Parent=g12585.t1
HiC_scaffold_3	AUGUSTUS	exon	131334369	131335334	.	-	.	ID=g12585.t2.exon2;Parent=g12585.t2
HiC_scaffold_3	AUGUSTUS	CDS	131334369	131335334	1.0	-	2	ID=g12585.t1.CDS3;Parent=g12585.t1
HiC_scaffold_3	AUGUSTUS	CDS	131334369	131335334	1.0	-	2	ID=g12585.t2.CDS2;Parent=g12585.t2
HiC_scaffold_3	AUGUSTUS	intron	131335335	131340122	1.0	-	.	ID=g12585.t1.intron3;Parent=g12585.t1
HiC_scaffold_3	AUGUSTUS	intron	131335335	131340122	1.0	-	.	ID=g12585.t2.intron2;Parent=g12585.t2
HiC_scaffold_3	AUGUSTUS	exon	131340123	131340180	.	-	.	ID=g12585.t1.exon4;Parent=g12585.t1
HiC_scaffold_3	AUGUSTUS	exon	131340123	131340180	.	-	.	ID=g12585.t2.exon3;Parent=g12585.t2
HiC_scaffold_3	AUGUSTUS	CDS	131340123	131340180	1.0	-	0	ID=g12585.t1.CDS4;Parent=g12585.t1
HiC_scaffold_3	AUGUSTUS	CDS	131340123	131340180	1.0	-	0	ID=g12585.t2.CDS3;Parent=g12585.t2
HiC_scaffold_3	AUGUSTUS	start_codon	131340178	131340180	.	-	0	ID=g12585.t1.start1;Parent=g12585.t1
HiC_scaffold_3	AUGUSTUS	start_codon	131340178	131340180	.	-	0	ID=g12585.t2.start1;Parent=g12585.t2
HiC_scaffold_3	AUGUSTUS	stop_codon	131349579	131349581	.	-	0	ID=g12586.t1.stop1;Parent=g12586.t1
HiC_scaffold_3	AUGUSTUS	exon	131349579	131349672	.	-	.	ID=g12586.t1.exon1;Parent=g12586.t1
HiC_scaffold_3	AUGUSTUS	CDS	131349579	131349672	1.0	-	1	ID=g12586.t1.CDS1;Parent=g12586.t1
HiC_scaffold_3	AUGUSTUS	gene	131349579	131376543	.	-	.	ID=g12586
HiC_scaffold_3	AUGUSTUS	mRNA	131349579	131376543	1.0	-	.	ID=g12586.t1;Parent=g12586;em_target=10181.XP_004844175.1;em_score=842.4;em_evalue=1.2e-256;em_tcov=.;em_OGs=KOG2760@1|root,KOG2760@2759|Eukaryota,38CGN@33154|Opisthokonta,3BENQ@33208|Metazoa,3CUEF@33213|Bilateria,481BM@7711|Chordata,49649@7742|Vertebrata,3JF1U@40674|Mammalia,35CG4@314146|Euarchontoglires,4PX9U@9989|Rodentia;em_COG_cat=K;em_desc=Vacuolar protein-sorting-associated protein 36;em_max_annot_lvl=33208|Metazoa;em_Preferred_name=VPS36;em_KEGG_ko=ko:K12190;em_KEGG_Pathway=ko04144,map04144;em_KEGG_Module=M00410;em_BRITE=ko00000,ko00001,ko00002,ko04131,ko04147;em_PFAMs=EAP30,Vps36_ESCRT-II;em_GOs=GO:0000003,GO:0000323,GO:0000578,GO:0000814,GO:0003002,GO:0003006,GO:0003674,GO:0003676,GO:0003723,GO:0003729,GO:0003730,GO:0005488,GO:0005515,GO:0005575,GO:0005622,GO:0005623,GO:0005737,GO:0005764,GO:0005768,GO:0005770,GO:0005773,GO:0005829,GO:0006403,GO:0006508,GO:0006511,GO:0006807,GO:0006810,GO:0006886,GO:0006914,GO:0006996,GO:0007032,GO:0007034,GO:0007154,GO:0007165,GO:0007166,GO:0007224,GO:0007275,GO:0007276,GO:0007281,GO:0007292,GO:0007308,GO:0007309,GO:0007314,GO:0007350,GO:0007351,GO:0007389,GO:0008022,GO:0008104,GO:0008150,GO:0008152,GO:0008283,GO:0008298,GO:0008358,GO:0008593,GO:0008595,GO:0009056,GO:0009057,GO:0009790,GO:0009798,GO:0009880,GO:0009948,GO:0009952,GO:0009966,GO:0009987,GO:0009994,GO:0010008,GO:0010256,GO:0010646,GO:0010941,GO:0012505,GO:0015031,GO:0015833,GO:0016020,GO:0016043,GO:0016050,GO:0016192,GO:0016197,GO:0016236,GO:0019538,GO:0019941,GO:0019953,GO:0021700,GO:0022412,GO:0022414,GO:0022607,GO:0023051,GO:0023052,GO:0030154,GO:0030163,GO:0031090,GO:0031410,GO:0031902,GO:0031982,GO:0032182,GO:0032501,GO:0032502,GO:0032504,GO:0032509,GO:0032511,GO:0032991,GO:0033036,GO:0033365,GO:0034613,GO:0035282,GO:0036257,GO:0036258,GO:0036452,GO:0036477,GO:0042886,GO:0042981,GO:0043025,GO:0043067,GO:0043130,GO:0043162,GO:0043170,GO:0043226,GO:0043227,GO:0043229,GO:0043231,GO:0043328,GO:0043632,GO:0044085,GO:0044237,GO:0044238,GO:0044248,GO:0044257,GO:0044260,GO:0044265,GO:0044267,GO:0044297,GO:0044422,GO:0044424,GO:0044425,GO:0044433,GO:0044440,GO:0044444,GO:0044446,GO:0044464,GO:0044703,GO:0045184,GO:0045324,GO:0045450,GO:0046907,GO:0048468,GO:0048469,GO:0048477,GO:0048583,GO:0048599,GO:0048609,GO:0048856,GO:0048869,GO:0050789,GO:0050794,GO:0050896,GO:0051179,GO:0051234,GO:0051603,GO:0051641,GO:0051649,GO:0051704,GO:0051716,GO:0060810,GO:0060811,GO:0061919,GO:0065007,GO:0070727,GO:0070925,GO:0071702,GO:0071704,GO:0071705,GO:0071840,GO:0071985,GO:0072594,GO:0072665,GO:0072666,GO:0097159,GO:0097458,GO:0097708,GO:0098588,GO:0098796,GO:0098805,GO:1901363,GO:1901564,GO:1901565,GO:1901575
HiC_scaffold_3	AUGUSTUS	intron	131349673	131349757	1.0	-	.	ID=g12586.t1.intron1;Parent=g12586.t1
HiC_scaffold_3	AUGUSTUS	exon	131349758	131349834	.	-	.	ID=g12586.t1.exon2;Parent=g12586.t1
HiC_scaffold_3	AUGUSTUS	CDS	131349758	131349834	1.0	-	0	ID=g12586.t1.CDS2;Parent=g12586.t1
HiC_scaffold_3	AUGUSTUS	intron	131349835	131351102	1.0	-	.	ID=g12586.t1.intron2;Parent=g12586.t1
HiC_scaffold_3	AUGUSTUS	exon	131351103	131351187	.	-	.	ID=g12586.t1.exon3;Parent=g12586.t1
HiC_scaffold_3	AUGUSTUS	CDS	131351103	131351187	1.0	-	1	ID=g12586.t1.CDS3;Parent=g12586.t1
HiC_scaffold_3	AUGUSTUS	intron	131351188	131351681	1.0	-	.	ID=g12586.t1.intron3;Parent=g12586.t1
HiC_scaffold_3	AUGUSTUS	exon	131351682	131351746	.	-	.	ID=g12586.t1.exon4;Parent=g12586.t1
HiC_scaffold_3	AUGUSTUS	CDS	131351682	131351746	1.0	-	0	ID=g12586.t1.CDS4;Parent=g12586.t1
HiC_scaffold_3	AUGUSTUS	intron	131351747	131353273	1.0	-	.	ID=g12586.t1.intron4;Parent=g12586.t1
HiC_scaffold_3	AUGUSTUS	exon	131353274	131353339	.	-	.	ID=g12586.t1.exon5;Parent=g12586.t1
HiC_scaffold_3	AUGUSTUS	CDS	131353274	131353339	1.0	-	0	ID=g12586.t1.CDS5;Parent=g12586.t1
HiC_scaffold_3	AUGUSTUS	intron	131353340	131354729	1.0	-	.	ID=g12586.t1.intron5;Parent=g12586.t1
HiC_scaffold_3	AUGUSTUS	exon	131354730	131354864	.	-	.	ID=g12586.t1.exon6;Parent=g12586.t1
HiC_scaffold_3	AUGUSTUS	CDS	131354730	131354864	1.0	-	0	ID=g12586.t1.CDS6;Parent=g12586.t1
HiC_scaffold_3	AUGUSTUS	intron	131354865	131355483	1.0	-	.	ID=g12586.t1.intron6;Parent=g12586.t1
HiC_scaffold_3	AUGUSTUS	exon	131355484	131355561	.	-	.	ID=g12586.t1.exon7;Parent=g12586.t1
HiC_scaffold_3	AUGUSTUS	CDS	131355484	131355561	1.0	-	0	ID=g12586.t1.CDS7;Parent=g12586.t1
HiC_scaffold_3	AUGUSTUS	intron	131355562	131355669	1.0	-	.	ID=g12586.t1.intron7;Parent=g12586.t1
HiC_scaffold_3	AUGUSTUS	exon	131355670	131355702	.	-	.	ID=g12586.t1.exon8;Parent=g12586.t1
HiC_scaffold_3	AUGUSTUS	CDS	131355670	131355702	1.0	-	0	ID=g12586.t1.CDS8;Parent=g12586.t1
HiC_scaffold_3	AUGUSTUS	intron	131355703	131362544	1.0	-	.	ID=g12586.t1.intron8;Parent=g12586.t1
HiC_scaffold_3	AUGUSTUS	exon	131362545	131362631	.	-	.	ID=g12586.t1.exon9;Parent=g12586.t1
HiC_scaffold_3	AUGUSTUS	CDS	131362545	131362631	1.0	-	0	ID=g12586.t1.CDS9;Parent=g12586.t1
HiC_scaffold_3	AUGUSTUS	intron	131362632	131363358	1.0	-	.	ID=g12586.t1.intron9;Parent=g12586.t1
HiC_scaffold_3	AUGUSTUS	exon	131363359	131363448	.	-	.	ID=g12586.t1.exon10;Parent=g12586.t1
HiC_scaffold_3	AUGUSTUS	CDS	131363359	131363448	1.0	-	0	ID=g12586.t1.CDS10;Parent=g12586.t1
HiC_scaffold_3	AUGUSTUS	intron	131363449	131364506	1.0	-	.	ID=g12586.t1.intron10;Parent=g12586.t1
HiC_scaffold_3	AUGUSTUS	exon	131364507	131364621	.	-	.	ID=g12586.t1.exon11;Parent=g12586.t1
HiC_scaffold_3	AUGUSTUS	CDS	131364507	131364621	1.0	-	1	ID=g12586.t1.CDS11;Parent=g12586.t1
HiC_scaffold_3	AUGUSTUS	intron	131364622	131368251	1.0	-	.	ID=g12586.t1.intron11;Parent=g12586.t1
HiC_scaffold_3	AUGUSTUS	exon	131368252	131368322	.	-	.	ID=g12586.t1.exon12;Parent=g12586.t1
HiC_scaffold_3	AUGUSTUS	CDS	131368252	131368322	1.0	-	0	ID=g12586.t1.CDS12;Parent=g12586.t1
HiC_scaffold_3	AUGUSTUS	intron	131368323	131369941	1.0	-	.	ID=g12586.t1.intron12;Parent=g12586.t1
HiC_scaffold_3	AUGUSTUS	exon	131369942	131370010	.	-	.	ID=g12586.t1.exon13;Parent=g12586.t1
HiC_scaffold_3	AUGUSTUS	CDS	131369942	131370010	1.0	-	0	ID=g12586.t1.CDS13;Parent=g12586.t1
HiC_scaffold_3	AUGUSTUS	intron	131370011	131376447	1.0	-	.	ID=g12586.t1.intron13;Parent=g12586.t1
HiC_scaffold_3	AUGUSTUS	exon	131376448	131376543	.	-	.	ID=g12586.t1.exon14;Parent=g12586.t1
HiC_scaffold_3	AUGUSTUS	CDS	131376448	131376543	1.0	-	0	ID=g12586.t1.CDS14;Parent=g12586.t1
HiC_scaffold_3	AUGUSTUS	start_codon	131376541	131376543	.	-	0	ID=g12586.t1.start1;Parent=g12586.t1
HiC_scaffold_3	AUGUSTUS	start_codon	131387677	131387679	.	+	0	ID=g12587.t1.start1;Parent=g12587.t1
HiC_scaffold_3	AUGUSTUS	start_codon	131387677	131387679	.	+	0	ID=g12587.t2.start1;Parent=g12587.t2
HiC_scaffold_3	AUGUSTUS	exon	131387677	131387746	.	+	.	ID=g12587.t1.exon1;Parent=g12587.t1
HiC_scaffold_3	AUGUSTUS	exon	131387677	131387746	.	+	.	ID=g12587.t2.exon1;Parent=g12587.t2
HiC_scaffold_3	AUGUSTUS	CDS	131387677	131387746	1.0	+	0	ID=g12587.t1.CDS1;Parent=g12587.t1
HiC_scaffold_3	AUGUSTUS	CDS	131387677	131387746	1.0	+	0	ID=g12587.t2.CDS1;Parent=g12587.t2
HiC_scaffold_3	AUGUSTUS	gene	131387677	131405360	.	+	.	ID=g12587
HiC_scaffold_3	AUGUSTUS	mRNA	131387677	131405360	1.0	+	.	ID=g12587.t1;Parent=g12587;em_target=9668.ENSMPUP00000017885;em_score=1439.8;em_evalue=0.0;em_tcov=.;em_OGs=29MGG@1|root,2RUSI@2759|Eukaryota,38DAE@33154|Opisthokonta,3BKSK@33208|Metazoa,3CU11@33213|Bilateria,48A2N@7711|Chordata,491S6@7742|Vertebrata,3J9EG@40674|Mammalia,3EJW8@33554|Carnivora;em_COG_cat=S;em_desc=Cytoskeleton associated protein 2;em_max_annot_lvl=33208|Metazoa;em_Preferred_name=CKAP2;em_KEGG_ko=ko:K16769;em_BRITE=ko00000,ko03036;em_PFAMs=CKAP2_C;em_GOs=GO:0000278,GO:0000281,GO:0000910,GO:0000922,GO:0005575,GO:0005622,GO:0005623,GO:0005737,GO:0005813,GO:0005815,GO:0005819,GO:0005829,GO:0005856,GO:0006355,GO:0006357,GO:0007026,GO:0007049,GO:0008150,GO:0009889,GO:0009891,GO:0009893,GO:0009987,GO:0010468,GO:0010556,GO:0010557,GO:0010604,GO:0010628,GO:0010639,GO:0015630,GO:0019219,GO:0019222,GO:0022402,GO:0031110,GO:0031111,GO:0031114,GO:0031323,GO:0031325,GO:0031326,GO:0031328,GO:0032886,GO:0033043,GO:0043226,GO:0043228,GO:0043229,GO:0043232,GO:0043242,GO:0043244,GO:0044422,GO:0044424,GO:0044430,GO:0044444,GO:0044446,GO:0044464,GO:0045893,GO:0045935,GO:0045944,GO:0048518,GO:0048519,GO:0048522,GO:0048523,GO:0050789,GO:0050794,GO:0051128,GO:0051129,GO:0051171,GO:0051173,GO:0051252,GO:0051254,GO:0051301,GO:0051493,GO:0051494,GO:0060255,GO:0061640,GO:0065007,GO:0070507,GO:0080090,GO:1901879,GO:1901880,GO:1902680,GO:1902903,GO:1902904,GO:1903047,GO:1903506,GO:1903508,GO:2000112,GO:2001141
HiC_scaffold_3	AUGUSTUS	mRNA	131387677	131405360	1.0	+	.	ID=g12587.t2;Parent=g12587;em_target=9668.ENSMPUP00000017885;em_score=1434.7;em_evalue=0.0;em_tcov=.;em_OGs=29MGG@1|root,2RUSI@2759|Eukaryota,38DAE@33154|Opisthokonta,3BKSK@33208|Metazoa,3CU11@33213|Bilateria,48A2N@7711|Chordata,491S6@7742|Vertebrata,3J9EG@40674|Mammalia,3EJW8@33554|Carnivora;em_COG_cat=S;em_desc=Cytoskeleton associated protein 2;em_max_annot_lvl=33208|Metazoa;em_Preferred_name=CKAP2;em_KEGG_ko=ko:K16769;em_BRITE=ko00000,ko03036;em_PFAMs=CKAP2_C;em_GOs=GO:0000278,GO:0000281,GO:0000910,GO:0000922,GO:0005575,GO:0005622,GO:0005623,GO:0005737,GO:0005813,GO:0005815,GO:0005819,GO:0005829,GO:0005856,GO:0006355,GO:0006357,GO:0007026,GO:0007049,GO:0008150,GO:0009889,GO:0009891,GO:0009893,GO:0009987,GO:0010468,GO:0010556,GO:0010557,GO:0010604,GO:0010628,GO:0010639,GO:0015630,GO:0019219,GO:0019222,GO:0022402,GO:0031110,GO:0031111,GO:0031114,GO:0031323,GO:0031325,GO:0031326,GO:0031328,GO:0032886,GO:0033043,GO:0043226,GO:0043228,GO:0043229,GO:0043232,GO:0043242,GO:0043244,GO:0044422,GO:0044424,GO:0044430,GO:0044444,GO:0044446,GO:0044464,GO:0045893,GO:0045935,GO:0045944,GO:0048518,GO:0048519,GO:0048522,GO:0048523,GO:0050789,GO:0050794,GO:0051128,GO:0051129,GO:0051171,GO:0051173,GO:0051252,GO:0051254,GO:0051301,GO:0051493,GO:0051494,GO:0060255,GO:0061640,GO:0065007,GO:0070507,GO:0080090,GO:1901879,GO:1901880,GO:1902680,GO:1902903,GO:1902904,GO:1903047,GO:1903506,GO:1903508,GO:2000112,GO:2001141
HiC_scaffold_3	AUGUSTUS	intron	131387747	131388715	1.0	+	.	ID=g12587.t1.intron1;Parent=g12587.t1
HiC_scaffold_3	AUGUSTUS	intron	131387747	131388715	1.0	+	.	ID=g12587.t2.intron1;Parent=g12587.t2
HiC_scaffold_3	AUGUSTUS	exon	131388716	131388797	.	+	.	ID=g12587.t1.exon2;Parent=g12587.t1
HiC_scaffold_3	AUGUSTUS	exon	131388716	131388797	.	+	.	ID=g12587.t2.exon2;Parent=g12587.t2
HiC_scaffold_3	AUGUSTUS	CDS	131388716	131388797	1.0	+	2	ID=g12587.t1.CDS2;Parent=g12587.t1
HiC_scaffold_3	AUGUSTUS	CDS	131388716	131388797	1.0	+	2	ID=g12587.t2.CDS2;Parent=g12587.t2
HiC_scaffold_3	AUGUSTUS	intron	131388798	131396966	1.0	+	.	ID=g12587.t2.intron2;Parent=g12587.t2
HiC_scaffold_3	AUGUSTUS	intron	131388798	131396969	1.0	+	.	ID=g12587.t1.intron2;Parent=g12587.t1
HiC_scaffold_3	AUGUSTUS	exon	131396967	131397045	.	+	.	ID=g12587.t2.exon3;Parent=g12587.t2
HiC_scaffold_3	AUGUSTUS	CDS	131396967	131397045	1.0	+	1	ID=g12587.t2.CDS3;Parent=g12587.t2
HiC_scaffold_3	AUGUSTUS	exon	131396970	131397045	.	+	.	ID=g12587.t1.exon3;Parent=g12587.t1
HiC_scaffold_3	AUGUSTUS	CDS	131396970	131397045	1.0	+	1	ID=g12587.t1.CDS3;Parent=g12587.t1
HiC_scaffold_3	AUGUSTUS	intron	131397046	131397160	1.0	+	.	ID=g12587.t1.intron3;Parent=g12587.t1
HiC_scaffold_3	AUGUSTUS	intron	131397046	131397160	1.0	+	.	ID=g12587.t2.intron3;Parent=g12587.t2
HiC_scaffold_3	AUGUSTUS	exon	131397161	131398023	.	+	.	ID=g12587.t1.exon4;Parent=g12587.t1
HiC_scaffold_3	AUGUSTUS	exon	131397161	131398023	.	+	.	ID=g12587.t2.exon4;Parent=g12587.t2
HiC_scaffold_3	AUGUSTUS	CDS	131397161	131398023	1.0	+	0	ID=g12587.t1.CDS4;Parent=g12587.t1
HiC_scaffold_3	AUGUSTUS	CDS	131397161	131398023	1.0	+	0	ID=g12587.t2.CDS4;Parent=g12587.t2
HiC_scaffold_3	AUGUSTUS	intron	131398024	131398548	1.0	+	.	ID=g12587.t1.intron4;Parent=g12587.t1
HiC_scaffold_3	AUGUSTUS	intron	131398024	131398548	1.0	+	.	ID=g12587.t2.intron4;Parent=g12587.t2
HiC_scaffold_3	AUGUSTUS	exon	131398549	131398753	.	+	.	ID=g12587.t1.exon5;Parent=g12587.t1
HiC_scaffold_3	AUGUSTUS	exon	131398549	131398753	.	+	.	ID=g12587.t2.exon5;Parent=g12587.t2
HiC_scaffold_3	AUGUSTUS	CDS	131398549	131398753	1.0	+	1	ID=g12587.t1.CDS5;Parent=g12587.t1
HiC_scaffold_3	AUGUSTUS	CDS	131398549	131398753	1.0	+	1	ID=g12587.t2.CDS5;Parent=g12587.t2
HiC_scaffold_3	AUGUSTUS	intron	131398754	131400057	1.0	+	.	ID=g12587.t1.intron5;Parent=g12587.t1
HiC_scaffold_3	AUGUSTUS	intron	131398754	131400057	1.0	+	.	ID=g12587.t2.intron5;Parent=g12587.t2
HiC_scaffold_3	AUGUSTUS	exon	131400058	131400228	.	+	.	ID=g12587.t1.exon6;Parent=g12587.t1
HiC_scaffold_3	AUGUSTUS	exon	131400058	131400228	.	+	.	ID=g12587.t2.exon6;Parent=g12587.t2
HiC_scaffold_3	AUGUSTUS	CDS	131400058	131400228	1.0	+	0	ID=g12587.t1.CDS6;Parent=g12587.t1
HiC_scaffold_3	AUGUSTUS	CDS	131400058	131400228	1.0	+	0	ID=g12587.t2.CDS6;Parent=g12587.t2
HiC_scaffold_3	AUGUSTUS	intron	131400229	131402007	1.0	+	.	ID=g12587.t1.intron6;Parent=g12587.t1
HiC_scaffold_3	AUGUSTUS	intron	131400229	131402007	1.0	+	.	ID=g12587.t2.intron6;Parent=g12587.t2
HiC_scaffold_3	AUGUSTUS	exon	131402008	131402077	.	+	.	ID=g12587.t1.exon7;Parent=g12587.t1
HiC_scaffold_3	AUGUSTUS	exon	131402008	131402077	.	+	.	ID=g12587.t2.exon7;Parent=g12587.t2
HiC_scaffold_3	AUGUSTUS	CDS	131402008	131402077	1.0	+	0	ID=g12587.t1.CDS7;Parent=g12587.t1
HiC_scaffold_3	AUGUSTUS	CDS	131402008	131402077	1.0	+	0	ID=g12587.t2.CDS7;Parent=g12587.t2
HiC_scaffold_3	AUGUSTUS	intron	131402078	131403800	1.0	+	.	ID=g12587.t1.intron7;Parent=g12587.t1
HiC_scaffold_3	AUGUSTUS	intron	131402078	131403800	1.0	+	.	ID=g12587.t2.intron7;Parent=g12587.t2
HiC_scaffold_3	AUGUSTUS	exon	131403801	131404047	.	+	.	ID=g12587.t1.exon8;Parent=g12587.t1
HiC_scaffold_3	AUGUSTUS	exon	131403801	131404047	.	+	.	ID=g12587.t2.exon8;Parent=g12587.t2
HiC_scaffold_3	AUGUSTUS	CDS	131403801	131404047	1.0	+	2	ID=g12587.t1.CDS8;Parent=g12587.t1
HiC_scaffold_3	AUGUSTUS	CDS	131403801	131404047	1.0	+	2	ID=g12587.t2.CDS8;Parent=g12587.t2
HiC_scaffold_3	AUGUSTUS	intron	131404048	131405104	1.0	+	.	ID=g12587.t1.intron8;Parent=g12587.t1
HiC_scaffold_3	AUGUSTUS	intron	131404048	131405104	1.0	+	.	ID=g12587.t2.intron8;Parent=g12587.t2
HiC_scaffold_3	AUGUSTUS	exon	131405105	131405360	.	+	.	ID=g12587.t1.exon9;Parent=g12587.t1
HiC_scaffold_3	AUGUSTUS	exon	131405105	131405360	.	+	.	ID=g12587.t2.exon9;Parent=g12587.t2
HiC_scaffold_3	AUGUSTUS	CDS	131405105	131405360	1.0	+	1	ID=g12587.t1.CDS9;Parent=g12587.t1
HiC_scaffold_3	AUGUSTUS	CDS	131405105	131405360	1.0	+	1	ID=g12587.t2.CDS9;Parent=g12587.t2
HiC_scaffold_3	AUGUSTUS	stop_codon	131405358	131405360	.	+	0	ID=g12587.t1.stop1;Parent=g12587.t1
HiC_scaffold_3	AUGUSTUS	stop_codon	131405358	131405360	.	+	0	ID=g12587.t2.stop1;Parent=g12587.t2
HiC_scaffold_3	AUGUSTUS	start_codon	131412776	131412778	.	+	0	ID=g12588.t1.start1;Parent=g12588.t1
HiC_scaffold_3	AUGUSTUS	start_codon	131412776	131412778	.	+	0	ID=g12588.t2.start1;Parent=g12588.t2
HiC_scaffold_3	AUGUSTUS	exon	131412776	131412892	.	+	.	ID=g12588.t1.exon1;Parent=g12588.t1
HiC_scaffold_3	AUGUSTUS	exon	131412776	131412892	.	+	.	ID=g12588.t2.exon1;Parent=g12588.t2
HiC_scaffold_3	AUGUSTUS	CDS	131412776	131412892	1.0	+	0	ID=g12588.t1.CDS1;Parent=g12588.t1
HiC_scaffold_3	AUGUSTUS	CDS	131412776	131412892	1.0	+	0	ID=g12588.t2.CDS1;Parent=g12588.t2
HiC_scaffold_3	AUGUSTUS	gene	131412776	131432049	.	+	.	ID=g12588
HiC_scaffold_3	AUGUSTUS	mRNA	131412776	131432049	1.0	+	.	ID=g12588.t1;Parent=g12588;em_target=9668.ENSMPUP00000017886;em_score=1125.4;em_evalue=0.0;em_tcov=.;em_OGs=KOG0589@1|root,KOG0589@2759|Eukaryota,38D4W@33154|Opisthokonta,3BAGV@33208|Metazoa,3CZM0@33213|Bilateria,480KE@7711|Chordata,48VGZ@7742|Vertebrata,3JCTV@40674|Mammalia,3EJZC@33554|Carnivora;em_COG_cat=T;em_desc=Serine threonine-protein kinase Nek3;em_max_annot_lvl=33208|Metazoa;em_Preferred_name=NEK3;em_EC=2.7.11.1;em_KEGG_ko=ko:K20873;em_BRITE=ko00000,ko01000,ko01001,ko03036;em_PFAMs=Pkinase;em_GOs=GO:0000278,GO:0000902,GO:0003674,GO:0003824,GO:0004672,GO:0004674,GO:0005575,GO:0005622,GO:0005623,GO:0005634,GO:0006464,GO:0006468,GO:0006793,GO:0006796,GO:0006807,GO:0007049,GO:0007163,GO:0007275,GO:0007399,GO:0008150,GO:0008152,GO:0009653,GO:0009987,GO:0016043,GO:0016301,GO:0016310,GO:0016740,GO:0016772,GO:0016773,GO:0019222,GO:0019538,GO:0022008,GO:0030010,GO:0030030,GO:0030154,GO:0030182,GO:0031175,GO:0031323,GO:0031399,GO:0032268,GO:0032501,GO:0032502,GO:0032989,GO:0032990,GO:0036211,GO:0043170,GO:0043226,GO:0043227,GO:0043229,GO:0043231,GO:0043412,GO:0044237,GO:0044238,GO:0044260,GO:0044267,GO:0044424,GO:0044464,GO:0048468,GO:0048666,GO:0048699,GO:0048731,GO:0048812,GO:0048856,GO:0048858,GO:0048869,GO:0050789,GO:0050794,GO:0051171,GO:0051246,GO:0060255,GO:0065007,GO:0071704,GO:0071840,GO:0080090,GO:0090043,GO:0090311,GO:0120036,GO:0120039,GO:0140096,GO:1901564
HiC_scaffold_3	AUGUSTUS	mRNA	131412776	131432049	1.0	+	.	ID=g12588.t2;Parent=g12588;em_target=9668.ENSMPUP00000017886;em_score=1119.7;em_evalue=0.0;em_tcov=.;em_OGs=KOG0589@1|root,KOG0589@2759|Eukaryota,38D4W@33154|Opisthokonta,3BAGV@33208|Metazoa,3CZM0@33213|Bilateria,480KE@7711|Chordata,48VGZ@7742|Vertebrata,3JCTV@40674|Mammalia,3EJZC@33554|Carnivora;em_COG_cat=T;em_desc=Serine threonine-protein kinase Nek3;em_max_annot_lvl=33208|Metazoa;em_Preferred_name=NEK3;em_EC=2.7.11.1;em_KEGG_ko=ko:K20873;em_BRITE=ko00000,ko01000,ko01001,ko03036;em_PFAMs=Pkinase;em_GOs=GO:0000278,GO:0000902,GO:0003674,GO:0003824,GO:0004672,GO:0004674,GO:0005575,GO:0005622,GO:0005623,GO:0005634,GO:0006464,GO:0006468,GO:0006793,GO:0006796,GO:0006807,GO:0007049,GO:0007163,GO:0007275,GO:0007399,GO:0008150,GO:0008152,GO:0009653,GO:0009987,GO:0016043,GO:0016301,GO:0016310,GO:0016740,GO:0016772,GO:0016773,GO:0019222,GO:0019538,GO:0022008,GO:0030010,GO:0030030,GO:0030154,GO:0030182,GO:0031175,GO:0031323,GO:0031399,GO:0032268,GO:0032501,GO:0032502,GO:0032989,GO:0032990,GO:0036211,GO:0043170,GO:0043226,GO:0043227,GO:0043229,GO:0043231,GO:0043412,GO:0044237,GO:0044238,GO:0044260,GO:0044267,GO:0044424,GO:0044464,GO:0048468,GO:0048666,GO:0048699,GO:0048731,GO:0048812,GO:0048856,GO:0048858,GO:0048869,GO:0050789,GO:0050794,GO:0051171,GO:0051246,GO:0060255,GO:0065007,GO:0071704,GO:0071840,GO:0080090,GO:0090043,GO:0090311,GO:0120036,GO:0120039,GO:0140096,GO:1901564
HiC_scaffold_3	AUGUSTUS	intron	131412893	131414640	1.0	+	.	ID=g12588.t1.intron1;Parent=g12588.t1
HiC_scaffold_3	AUGUSTUS	intron	131412893	131414640	1.0	+	.	ID=g12588.t2.intron1;Parent=g12588.t2
HiC_scaffold_3	AUGUSTUS	exon	131414641	131414734	.	+	.	ID=g12588.t1.exon2;Parent=g12588.t1
HiC_scaffold_3	AUGUSTUS	exon	131414641	131414734	.	+	.	ID=g12588.t2.exon2;Parent=g12588.t2
HiC_scaffold_3	AUGUSTUS	CDS	131414641	131414734	1.0	+	0	ID=g12588.t1.CDS2;Parent=g12588.t1
HiC_scaffold_3	AUGUSTUS	CDS	131414641	131414734	1.0	+	0	ID=g12588.t2.CDS2;Parent=g12588.t2
HiC_scaffold_3	AUGUSTUS	intron	131414735	131414821	1.0	+	.	ID=g12588.t1.intron2;Parent=g12588.t1
HiC_scaffold_3	AUGUSTUS	intron	131414735	131414821	1.0	+	.	ID=g12588.t2.intron2;Parent=g12588.t2
HiC_scaffold_3	AUGUSTUS	exon	131414822	131414919	.	+	.	ID=g12588.t1.exon3;Parent=g12588.t1
HiC_scaffold_3	AUGUSTUS	exon	131414822	131414919	.	+	.	ID=g12588.t2.exon3;Parent=g12588.t2
HiC_scaffold_3	AUGUSTUS	CDS	131414822	131414919	1.0	+	2	ID=g12588.t1.CDS3;Parent=g12588.t1
HiC_scaffold_3	AUGUSTUS	CDS	131414822	131414919	1.0	+	2	ID=g12588.t2.CDS3;Parent=g12588.t2
HiC_scaffold_3	AUGUSTUS	intron	131414920	131416112	1.0	+	.	ID=g12588.t1.intron3;Parent=g12588.t1
HiC_scaffold_3	AUGUSTUS	intron	131414920	131416112	1.0	+	.	ID=g12588.t2.intron3;Parent=g12588.t2
HiC_scaffold_3	AUGUSTUS	exon	131416113	131416196	.	+	.	ID=g12588.t1.exon4;Parent=g12588.t1
HiC_scaffold_3	AUGUSTUS	exon	131416113	131416196	.	+	.	ID=g12588.t2.exon4;Parent=g12588.t2
HiC_scaffold_3	AUGUSTUS	CDS	131416113	131416196	1.0	+	0	ID=g12588.t1.CDS4;Parent=g12588.t1
HiC_scaffold_3	AUGUSTUS	CDS	131416113	131416196	1.0	+	0	ID=g12588.t2.CDS4;Parent=g12588.t2
HiC_scaffold_3	AUGUSTUS	intron	131416197	131417165	1.0	+	.	ID=g12588.t1.intron4;Parent=g12588.t1
HiC_scaffold_3	AUGUSTUS	intron	131416197	131417165	1.0	+	.	ID=g12588.t2.intron4;Parent=g12588.t2
HiC_scaffold_3	AUGUSTUS	exon	131417166	131417233	.	+	.	ID=g12588.t1.exon5;Parent=g12588.t1
HiC_scaffold_3	AUGUSTUS	exon	131417166	131417233	.	+	.	ID=g12588.t2.exon5;Parent=g12588.t2
HiC_scaffold_3	AUGUSTUS	CDS	131417166	131417233	1.0	+	0	ID=g12588.t1.CDS5;Parent=g12588.t1
HiC_scaffold_3	AUGUSTUS	CDS	131417166	131417233	1.0	+	0	ID=g12588.t2.CDS5;Parent=g12588.t2
HiC_scaffold_3	AUGUSTUS	intron	131417234	131417326	1.0	+	.	ID=g12588.t1.intron5;Parent=g12588.t1
HiC_scaffold_3	AUGUSTUS	intron	131417234	131417326	1.0	+	.	ID=g12588.t2.intron5;Parent=g12588.t2
HiC_scaffold_3	AUGUSTUS	exon	131417327	131417413	.	+	.	ID=g12588.t1.exon6;Parent=g12588.t1
HiC_scaffold_3	AUGUSTUS	exon	131417327	131417413	.	+	.	ID=g12588.t2.exon6;Parent=g12588.t2
HiC_scaffold_3	AUGUSTUS	CDS	131417327	131417413	1.0	+	1	ID=g12588.t1.CDS6;Parent=g12588.t1
HiC_scaffold_3	AUGUSTUS	CDS	131417327	131417413	1.0	+	1	ID=g12588.t2.CDS6;Parent=g12588.t2
HiC_scaffold_3	AUGUSTUS	intron	131417414	131419276	1.0	+	.	ID=g12588.t1.intron6;Parent=g12588.t1
HiC_scaffold_3	AUGUSTUS	intron	131417414	131419276	1.0	+	.	ID=g12588.t2.intron6;Parent=g12588.t2
HiC_scaffold_3	AUGUSTUS	exon	131419277	131419331	.	+	.	ID=g12588.t1.exon7;Parent=g12588.t1
HiC_scaffold_3	AUGUSTUS	exon	131419277	131419331	.	+	.	ID=g12588.t2.exon7;Parent=g12588.t2
HiC_scaffold_3	AUGUSTUS	CDS	131419277	131419331	1.0	+	1	ID=g12588.t1.CDS7;Parent=g12588.t1
HiC_scaffold_3	AUGUSTUS	CDS	131419277	131419331	1.0	+	1	ID=g12588.t2.CDS7;Parent=g12588.t2
HiC_scaffold_3	AUGUSTUS	intron	131419332	131422921	1.0	+	.	ID=g12588.t1.intron7;Parent=g12588.t1
HiC_scaffold_3	AUGUSTUS	intron	131419332	131422921	1.0	+	.	ID=g12588.t2.intron7;Parent=g12588.t2
HiC_scaffold_3	AUGUSTUS	exon	131422922	131423122	.	+	.	ID=g12588.t1.exon8;Parent=g12588.t1
HiC_scaffold_3	AUGUSTUS	exon	131422922	131423122	.	+	.	ID=g12588.t2.exon8;Parent=g12588.t2
HiC_scaffold_3	AUGUSTUS	CDS	131422922	131423122	1.0	+	0	ID=g12588.t1.CDS8;Parent=g12588.t1
HiC_scaffold_3	AUGUSTUS	CDS	131422922	131423122	1.0	+	0	ID=g12588.t2.CDS8;Parent=g12588.t2
HiC_scaffold_3	AUGUSTUS	intron	131423123	131423547	1.0	+	.	ID=g12588.t1.intron8;Parent=g12588.t1
HiC_scaffold_3	AUGUSTUS	intron	131423123	131423547	1.0	+	.	ID=g12588.t2.intron8;Parent=g12588.t2
HiC_scaffold_3	AUGUSTUS	exon	131423548	131423620	.	+	.	ID=g12588.t1.exon9;Parent=g12588.t1
HiC_scaffold_3	AUGUSTUS	exon	131423548	131423620	.	+	.	ID=g12588.t2.exon9;Parent=g12588.t2
HiC_scaffold_3	AUGUSTUS	CDS	131423548	131423620	1.0	+	0	ID=g12588.t1.CDS9;Parent=g12588.t1
HiC_scaffold_3	AUGUSTUS	CDS	131423548	131423620	1.0	+	0	ID=g12588.t2.CDS9;Parent=g12588.t2
HiC_scaffold_3	AUGUSTUS	intron	131423621	131425809	1.0	+	.	ID=g12588.t2.intron9;Parent=g12588.t2
HiC_scaffold_3	AUGUSTUS	intron	131423621	131425812	1.0	+	.	ID=g12588.t1.intron9;Parent=g12588.t1
HiC_scaffold_3	AUGUSTUS	exon	131425810	131425859	.	+	.	ID=g12588.t2.exon10;Parent=g12588.t2
HiC_scaffold_3	AUGUSTUS	CDS	131425810	131425859	1.0	+	2	ID=g12588.t2.CDS10;Parent=g12588.t2
HiC_scaffold_3	AUGUSTUS	exon	131425813	131425859	.	+	.	ID=g12588.t1.exon10;Parent=g12588.t1
HiC_scaffold_3	AUGUSTUS	CDS	131425813	131425859	1.0	+	2	ID=g12588.t1.CDS10;Parent=g12588.t1
HiC_scaffold_3	AUGUSTUS	intron	131425860	131428868	1.0	+	.	ID=g12588.t1.intron10;Parent=g12588.t1
HiC_scaffold_3	AUGUSTUS	intron	131425860	131428868	1.0	+	.	ID=g12588.t2.intron10;Parent=g12588.t2
HiC_scaffold_3	AUGUSTUS	exon	131428869	131428968	.	+	.	ID=g12588.t1.exon11;Parent=g12588.t1
HiC_scaffold_3	AUGUSTUS	exon	131428869	131428968	.	+	.	ID=g12588.t2.exon11;Parent=g12588.t2
HiC_scaffold_3	AUGUSTUS	CDS	131428869	131428968	1.0	+	0	ID=g12588.t1.CDS11;Parent=g12588.t1
HiC_scaffold_3	AUGUSTUS	CDS	131428869	131428968	1.0	+	0	ID=g12588.t2.CDS11;Parent=g12588.t2
HiC_scaffold_3	AUGUSTUS	intron	131428969	131429491	1.0	+	.	ID=g12588.t1.intron11;Parent=g12588.t1
HiC_scaffold_3	AUGUSTUS	intron	131428969	131429491	1.0	+	.	ID=g12588.t2.intron11;Parent=g12588.t2
HiC_scaffold_3	AUGUSTUS	exon	131429492	131429635	.	+	.	ID=g12588.t1.exon12;Parent=g12588.t1
HiC_scaffold_3	AUGUSTUS	exon	131429492	131429635	.	+	.	ID=g12588.t2.exon12;Parent=g12588.t2
HiC_scaffold_3	AUGUSTUS	CDS	131429492	131429635	1.0	+	2	ID=g12588.t1.CDS12;Parent=g12588.t1
HiC_scaffold_3	AUGUSTUS	CDS	131429492	131429635	1.0	+	2	ID=g12588.t2.CDS12;Parent=g12588.t2
HiC_scaffold_3	AUGUSTUS	intron	131429636	131430124	1.0	+	.	ID=g12588.t1.intron12;Parent=g12588.t1
HiC_scaffold_3	AUGUSTUS	intron	131429636	131430124	1.0	+	.	ID=g12588.t2.intron12;Parent=g12588.t2
HiC_scaffold_3	AUGUSTUS	exon	131430125	131430259	.	+	.	ID=g12588.t1.exon13;Parent=g12588.t1
HiC_scaffold_3	AUGUSTUS	exon	131430125	131430259	.	+	.	ID=g12588.t2.exon13;Parent=g12588.t2
HiC_scaffold_3	AUGUSTUS	CDS	131430125	131430259	1.0	+	2	ID=g12588.t1.CDS13;Parent=g12588.t1
HiC_scaffold_3	AUGUSTUS	CDS	131430125	131430259	1.0	+	2	ID=g12588.t2.CDS13;Parent=g12588.t2
HiC_scaffold_3	AUGUSTUS	intron	131430260	131431438	1.0	+	.	ID=g12588.t1.intron13;Parent=g12588.t1
HiC_scaffold_3	AUGUSTUS	intron	131430260	131431438	1.0	+	.	ID=g12588.t2.intron13;Parent=g12588.t2
HiC_scaffold_3	AUGUSTUS	exon	131431439	131431565	.	+	.	ID=g12588.t1.exon14;Parent=g12588.t1
HiC_scaffold_3	AUGUSTUS	exon	131431439	131431565	.	+	.	ID=g12588.t2.exon14;Parent=g12588.t2
HiC_scaffold_3	AUGUSTUS	CDS	131431439	131431565	1.0	+	2	ID=g12588.t1.CDS14;Parent=g12588.t1
HiC_scaffold_3	AUGUSTUS	CDS	131431439	131431565	1.0	+	2	ID=g12588.t2.CDS14;Parent=g12588.t2
HiC_scaffold_3	AUGUSTUS	intron	131431566	131431964	1.0	+	.	ID=g12588.t1.intron14;Parent=g12588.t1
HiC_scaffold_3	AUGUSTUS	intron	131431566	131431964	1.0	+	.	ID=g12588.t2.intron14;Parent=g12588.t2
HiC_scaffold_3	AUGUSTUS	exon	131431965	131432049	.	+	.	ID=g12588.t1.exon15;Parent=g12588.t1
HiC_scaffold_3	AUGUSTUS	exon	131431965	131432049	.	+	.	ID=g12588.t2.exon15;Parent=g12588.t2
HiC_scaffold_3	AUGUSTUS	CDS	131431965	131432049	1.0	+	1	ID=g12588.t1.CDS15;Parent=g12588.t1
HiC_scaffold_3	AUGUSTUS	CDS	131431965	131432049	1.0	+	1	ID=g12588.t2.CDS15;Parent=g12588.t2
HiC_scaffold_3	AUGUSTUS	stop_codon	131432047	131432049	.	+	0	ID=g12588.t1.stop1;Parent=g12588.t1
HiC_scaffold_3	AUGUSTUS	stop_codon	131432047	131432049	.	+	0	ID=g12588.t2.stop1;Parent=g12588.t2
HiC_scaffold_3	AUGUSTUS	start_codon	131435474	131435476	.	+	0	ID=g12589.t1.start1;Parent=g12589.t1
HiC_scaffold_3	GeneMark.hmm3	start_codon	131435474	131435476	.	+	0	ID=g12589.t2.start1;Parent=g12589.t2
HiC_scaffold_3	AUGUSTUS	start_codon	131435474	131435476	.	+	0	ID=g12589.t3.start1;Parent=g12589.t3
HiC_scaffold_3	GeneMark.hmm3	CDS	131435474	131435735	.	+	0	ID=g12589.t2.CDS1;Parent=g12589.t2
HiC_scaffold_3	GeneMark.hmm3	exon	131435474	131435735	.	+	0	ID=g12589.t2.exon1;Parent=g12589.t2
HiC_scaffold_3	AUGUSTUS	exon	131435474	131435977	.	+	.	ID=g12589.t1.exon1;Parent=g12589.t1
HiC_scaffold_3	AUGUSTUS	exon	131435474	131435977	.	+	.	ID=g12589.t3.exon1;Parent=g12589.t3
HiC_scaffold_3	AUGUSTUS	CDS	131435474	131435977	0.51	+	0	ID=g12589.t3.CDS1;Parent=g12589.t3
HiC_scaffold_3	AUGUSTUS	CDS	131435474	131435977	0.54	+	0	ID=g12589.t1.CDS1;Parent=g12589.t1
HiC_scaffold_3	GeneMark.hmm3	mRNA	131435474	131473447	.	+	.	ID=g12589.t2;Parent=g12589;em_target=9668.ENSMPUP00000017887;em_score=1343.6;em_evalue=0.0;em_tcov=.;em_OGs=KOG0589@1|root,KOG0589@2759|Eukaryota,38H8J@33154|Opisthokonta,3BBDQ@33208|Metazoa,3D1KU@33213|Bilateria,480I4@7711|Chordata,490PS@7742|Vertebrata,3J8ZF@40674|Mammalia,3ENWR@33554|Carnivora;em_COG_cat=T;em_desc=kinase 5;em_max_annot_lvl=33208|Metazoa;em_Preferred_name=NEK5;em_EC=2.7.11.1;em_KEGG_ko=ko:K08857;em_BRITE=ko00000,ko01000,ko01001,ko03036,ko03400;em_PFAMs=Pkinase;em_GOs=GO:0003674,GO:0003824,GO:0004672,GO:0006464,GO:0006468,GO:0006793,GO:0006796,GO:0006807,GO:0008150,GO:0008152,GO:0009893,GO:0009987,GO:0010604,GO:0010950,GO:0010952,GO:0016301,GO:0016310,GO:0016740,GO:0016772,GO:0016773,GO:0019222,GO:0019538,GO:0030162,GO:0031323,GO:0031325,GO:0032268,GO:0032270,GO:0036211,GO:0043085,GO:0043170,GO:0043412,GO:0044093,GO:0044237,GO:0044238,GO:0044260,GO:0044267,GO:0045595,GO:0045597,GO:0045862,GO:0048518,GO:0048522,GO:0050789,GO:0050790,GO:0050793,GO:0050794,GO:0051094,GO:0051147,GO:0051149,GO:0051153,GO:0051155,GO:0051171,GO:0051173,GO:0051246,GO:0051247,GO:0051336,GO:0051345,GO:0052547,GO:0052548,GO:0060255,GO:0065007,GO:0065009,GO:0071704,GO:0080090,GO:0140096,GO:1901564,GO:2000116,GO:2001056
HiC_scaffold_3	AUGUSTUS	gene	131435474	131479665	.	+	.	ID=g12589
HiC_scaffold_3	AUGUSTUS	mRNA	131435474	131479665	.	+	.	ID=g12589.t1;Parent=g12589;em_target=9668.ENSMPUP00000017887;em_score=1358.5;em_evalue=0.0;em_tcov=.;em_OGs=KOG0589@1|root,KOG0589@2759|Eukaryota,38H8J@33154|Opisthokonta,3BBDQ@33208|Metazoa,3D1KU@33213|Bilateria,480I4@7711|Chordata,490PS@7742|Vertebrata,3J8ZF@40674|Mammalia,3ENWR@33554|Carnivora;em_COG_cat=T;em_desc=kinase 5;em_max_annot_lvl=33208|Metazoa;em_Preferred_name=NEK5;em_EC=2.7.11.1;em_KEGG_ko=ko:K08857;em_BRITE=ko00000,ko01000,ko01001,ko03036,ko03400;em_PFAMs=Pkinase;em_GOs=GO:0003674,GO:0003824,GO:0004672,GO:0006464,GO:0006468,GO:0006793,GO:0006796,GO:0006807,GO:0008150,GO:0008152,GO:0009893,GO:0009987,GO:0010604,GO:0010950,GO:0010952,GO:0016301,GO:0016310,GO:0016740,GO:0016772,GO:0016773,GO:0019222,GO:0019538,GO:0030162,GO:0031323,GO:0031325,GO:0032268,GO:0032270,GO:0036211,GO:0043085,GO:0043170,GO:0043412,GO:0044093,GO:0044237,GO:0044238,GO:0044260,GO:0044267,GO:0045595,GO:0045597,GO:0045862,GO:0048518,GO:0048522,GO:0050789,GO:0050790,GO:0050793,GO:0050794,GO:0051094,GO:0051147,GO:0051149,GO:0051153,GO:0051155,GO:0051171,GO:0051173,GO:0051246,GO:0051247,GO:0051336,GO:0051345,GO:0052547,GO:0052548,GO:0060255,GO:0065007,GO:0065009,GO:0071704,GO:0080090,GO:0140096,GO:1901564,GO:2000116,GO:2001056
HiC_scaffold_3	AUGUSTUS	mRNA	131435474	131479665	.	+	.	ID=g12589.t3;Parent=g12589;em_target=9668.ENSMPUP00000017887;em_score=1350.9;em_evalue=0.0;em_tcov=.;em_OGs=KOG0589@1|root,KOG0589@2759|Eukaryota,38H8J@33154|Opisthokonta,3BBDQ@33208|Metazoa,3D1KU@33213|Bilateria,480I4@7711|Chordata,490PS@7742|Vertebrata,3J8ZF@40674|Mammalia,3ENWR@33554|Carnivora;em_COG_cat=T;em_desc=kinase 5;em_max_annot_lvl=33208|Metazoa;em_Preferred_name=NEK5;em_EC=2.7.11.1;em_KEGG_ko=ko:K08857;em_BRITE=ko00000,ko01000,ko01001,ko03036,ko03400;em_PFAMs=Pkinase;em_GOs=GO:0003674,GO:0003824,GO:0004672,GO:0006464,GO:0006468,GO:0006793,GO:0006796,GO:0006807,GO:0008150,GO:0008152,GO:0009893,GO:0009987,GO:0010604,GO:0010950,GO:0010952,GO:0016301,GO:0016310,GO:0016740,GO:0016772,GO:0016773,GO:0019222,GO:0019538,GO:0030162,GO:0031323,GO:0031325,GO:0032268,GO:0032270,GO:0036211,GO:0043085,GO:0043170,GO:0043412,GO:0044093,GO:0044237,GO:0044238,GO:0044260,GO:0044267,GO:0045595,GO:0045597,GO:0045862,GO:0048518,GO:0048522,GO:0050789,GO:0050790,GO:0050793,GO:0050794,GO:0051094,GO:0051147,GO:0051149,GO:0051153,GO:0051155,GO:0051171,GO:0051173,GO:0051246,GO:0051247,GO:0051336,GO:0051345,GO:0052547,GO:0052548,GO:0060255,GO:0065007,GO:0065009,GO:0071704,GO:0080090,GO:0140096,GO:1901564,GO:2000116,GO:2001056
HiC_scaffold_3	GeneMark.hmm3	intron	131435736	131435854	.	+	1	ID=g12589.t2.intron1;Parent=g12589.t2
HiC_scaffold_3	GeneMark.hmm3	CDS	131435855	131436369	.	+	2	ID=g12589.t2.CDS2;Parent=g12589.t2
HiC_scaffold_3	GeneMark.hmm3	exon	131435855	131436369	.	+	2	ID=g12589.t2.exon2;Parent=g12589.t2
HiC_scaffold_3	AUGUSTUS	intron	131435978	131437493	0.51	+	.	ID=g12589.t3.intron1;Parent=g12589.t3
HiC_scaffold_3	AUGUSTUS	intron	131435978	131437493	0.55	+	.	ID=g12589.t1.intron1;Parent=g12589.t1
HiC_scaffold_3	GeneMark.hmm3	intron	131436370	131437493	.	+	0	ID=g12589.t2.intron2;Parent=g12589.t2
HiC_scaffold_3	AUGUSTUS	exon	131437494	131437631	.	+	.	ID=g12589.t1.exon2;Parent=g12589.t1
HiC_scaffold_3	GeneMark.hmm3	CDS	131437494	131437631	.	+	0	ID=g12589.t2.CDS3;Parent=g12589.t2
HiC_scaffold_3	GeneMark.hmm3	exon	131437494	131437631	.	+	0	ID=g12589.t2.exon3;Parent=g12589.t2
HiC_scaffold_3	AUGUSTUS	exon	131437494	131437631	.	+	.	ID=g12589.t3.exon2;Parent=g12589.t3
HiC_scaffold_3	AUGUSTUS	CDS	131437494	131437631	1.0	+	0	ID=g12589.t1.CDS2;Parent=g12589.t1
HiC_scaffold_3	AUGUSTUS	CDS	131437494	131437631	1.0	+	0	ID=g12589.t3.CDS2;Parent=g12589.t3
HiC_scaffold_3	GeneMark.hmm3	intron	131437632	131444924	.	+	0	ID=g12589.t2.intron3;Parent=g12589.t2
HiC_scaffold_3	AUGUSTUS	intron	131437632	131444924	0.99	+	.	ID=g12589.t1.intron2;Parent=g12589.t1
HiC_scaffold_3	AUGUSTUS	intron	131437632	131444924	1.0	+	.	ID=g12589.t3.intron2;Parent=g12589.t3
HiC_scaffold_3	AUGUSTUS	exon	131444925	131445021	.	+	.	ID=g12589.t1.exon3;Parent=g12589.t1
HiC_scaffold_3	GeneMark.hmm3	CDS	131444925	131445021	.	+	0	ID=g12589.t2.CDS4;Parent=g12589.t2
HiC_scaffold_3	GeneMark.hmm3	exon	131444925	131445021	.	+	0	ID=g12589.t2.exon4;Parent=g12589.t2
HiC_scaffold_3	AUGUSTUS	exon	131444925	131445021	.	+	.	ID=g12589.t3.exon3;Parent=g12589.t3
HiC_scaffold_3	AUGUSTUS	CDS	131444925	131445021	1.0	+	0	ID=g12589.t1.CDS3;Parent=g12589.t1
HiC_scaffold_3	AUGUSTUS	CDS	131444925	131445021	1.0	+	0	ID=g12589.t3.CDS3;Parent=g12589.t3
HiC_scaffold_3	GeneMark.hmm3	intron	131445022	131451382	.	+	1	ID=g12589.t2.intron4;Parent=g12589.t2
HiC_scaffold_3	AUGUSTUS	intron	131445022	131451382	1.0	+	.	ID=g12589.t1.intron3;Parent=g12589.t1
HiC_scaffold_3	AUGUSTUS	intron	131445022	131451382	1.0	+	.	ID=g12589.t3.intron3;Parent=g12589.t3
HiC_scaffold_3	AUGUSTUS	exon	131451383	131451480	.	+	.	ID=g12589.t1.exon4;Parent=g12589.t1
HiC_scaffold_3	GeneMark.hmm3	CDS	131451383	131451480	.	+	2	ID=g12589.t2.CDS5;Parent=g12589.t2
HiC_scaffold_3	GeneMark.hmm3	exon	131451383	131451480	.	+	2	ID=g12589.t2.exon5;Parent=g12589.t2
HiC_scaffold_3	AUGUSTUS	exon	131451383	131451480	.	+	.	ID=g12589.t3.exon4;Parent=g12589.t3
HiC_scaffold_3	AUGUSTUS	CDS	131451383	131451480	1.0	+	2	ID=g12589.t1.CDS4;Parent=g12589.t1
HiC_scaffold_3	AUGUSTUS	CDS	131451383	131451480	1.0	+	2	ID=g12589.t3.CDS4;Parent=g12589.t3
HiC_scaffold_3	GeneMark.hmm3	intron	131451481	131453378	.	+	0	ID=g12589.t2.intron5;Parent=g12589.t2
HiC_scaffold_3	AUGUSTUS	intron	131451481	131453378	1.0	+	.	ID=g12589.t1.intron4;Parent=g12589.t1
HiC_scaffold_3	AUGUSTUS	intron	131451481	131453378	1.0	+	.	ID=g12589.t3.intron4;Parent=g12589.t3
HiC_scaffold_3	AUGUSTUS	exon	131453379	131453462	.	+	.	ID=g12589.t1.exon5;Parent=g12589.t1
HiC_scaffold_3	GeneMark.hmm3	CDS	131453379	131453462	.	+	0	ID=g12589.t2.CDS6;Parent=g12589.t2
HiC_scaffold_3	GeneMark.hmm3	exon	131453379	131453462	.	+	0	ID=g12589.t2.exon6;Parent=g12589.t2
HiC_scaffold_3	AUGUSTUS	exon	131453379	131453462	.	+	.	ID=g12589.t3.exon5;Parent=g12589.t3
HiC_scaffold_3	AUGUSTUS	CDS	131453379	131453462	1.0	+	0	ID=g12589.t1.CDS5;Parent=g12589.t1
HiC_scaffold_3	AUGUSTUS	CDS	131453379	131453462	1.0	+	0	ID=g12589.t3.CDS5;Parent=g12589.t3
HiC_scaffold_3	GeneMark.hmm3	intron	131453463	131453547	.	+	0	ID=g12589.t2.intron6;Parent=g12589.t2
HiC_scaffold_3	AUGUSTUS	intron	131453463	131453547	1.0	+	.	ID=g12589.t1.intron5;Parent=g12589.t1
HiC_scaffold_3	AUGUSTUS	intron	131453463	131453547	1.0	+	.	ID=g12589.t3.intron5;Parent=g12589.t3
HiC_scaffold_3	AUGUSTUS	exon	131453548	131453618	.	+	.	ID=g12589.t1.exon6;Parent=g12589.t1
HiC_scaffold_3	GeneMark.hmm3	CDS	131453548	131453618	.	+	0	ID=g12589.t2.CDS7;Parent=g12589.t2
HiC_scaffold_3	GeneMark.hmm3	exon	131453548	131453618	.	+	0	ID=g12589.t2.exon7;Parent=g12589.t2
HiC_scaffold_3	AUGUSTUS	exon	131453548	131453618	.	+	.	ID=g12589.t3.exon6;Parent=g12589.t3
HiC_scaffold_3	AUGUSTUS	CDS	131453548	131453618	1.0	+	0	ID=g12589.t1.CDS6;Parent=g12589.t1
HiC_scaffold_3	AUGUSTUS	CDS	131453548	131453618	1.0	+	0	ID=g12589.t3.CDS6;Parent=g12589.t3
HiC_scaffold_3	GeneMark.hmm3	intron	131453619	131454607	.	+	2	ID=g12589.t2.intron7;Parent=g12589.t2
HiC_scaffold_3	AUGUSTUS	intron	131453619	131454607	1.0	+	.	ID=g12589.t1.intron6;Parent=g12589.t1
HiC_scaffold_3	AUGUSTUS	intron	131453619	131454607	1.0	+	.	ID=g12589.t3.intron6;Parent=g12589.t3
HiC_scaffold_3	AUGUSTUS	exon	131454608	131454694	.	+	.	ID=g12589.t1.exon7;Parent=g12589.t1
HiC_scaffold_3	GeneMark.hmm3	CDS	131454608	131454694	.	+	1	ID=g12589.t2.CDS8;Parent=g12589.t2
HiC_scaffold_3	GeneMark.hmm3	exon	131454608	131454694	.	+	1	ID=g12589.t2.exon8;Parent=g12589.t2
HiC_scaffold_3	AUGUSTUS	exon	131454608	131454694	.	+	.	ID=g12589.t3.exon7;Parent=g12589.t3
HiC_scaffold_3	AUGUSTUS	CDS	131454608	131454694	1.0	+	1	ID=g12589.t1.CDS7;Parent=g12589.t1
HiC_scaffold_3	AUGUSTUS	CDS	131454608	131454694	1.0	+	1	ID=g12589.t3.CDS7;Parent=g12589.t3
HiC_scaffold_3	GeneMark.hmm3	intron	131454695	131457137	.	+	2	ID=g12589.t2.intron8;Parent=g12589.t2
HiC_scaffold_3	AUGUSTUS	intron	131454695	131457137	1.0	+	.	ID=g12589.t1.intron7;Parent=g12589.t1
HiC_scaffold_3	AUGUSTUS	intron	131454695	131457137	1.0	+	.	ID=g12589.t3.intron7;Parent=g12589.t3
HiC_scaffold_3	AUGUSTUS	exon	131457138	131457192	.	+	.	ID=g12589.t1.exon8;Parent=g12589.t1
HiC_scaffold_3	GeneMark.hmm3	CDS	131457138	131457192	.	+	1	ID=g12589.t2.CDS9;Parent=g12589.t2
HiC_scaffold_3	GeneMark.hmm3	exon	131457138	131457192	.	+	1	ID=g12589.t2.exon9;Parent=g12589.t2
HiC_scaffold_3	AUGUSTUS	exon	131457138	131457192	.	+	.	ID=g12589.t3.exon8;Parent=g12589.t3
HiC_scaffold_3	AUGUSTUS	CDS	131457138	131457192	1.0	+	1	ID=g12589.t1.CDS8;Parent=g12589.t1
HiC_scaffold_3	AUGUSTUS	CDS	131457138	131457192	1.0	+	1	ID=g12589.t3.CDS8;Parent=g12589.t3
HiC_scaffold_3	GeneMark.hmm3	intron	131457193	131458753	.	+	0	ID=g12589.t2.intron9;Parent=g12589.t2
HiC_scaffold_3	AUGUSTUS	intron	131457193	131458753	1.0	+	.	ID=g12589.t1.intron8;Parent=g12589.t1
HiC_scaffold_3	AUGUSTUS	intron	131457193	131458753	1.0	+	.	ID=g12589.t3.intron8;Parent=g12589.t3
HiC_scaffold_3	AUGUSTUS	exon	131458754	131458954	.	+	.	ID=g12589.t1.exon9;Parent=g12589.t1
HiC_scaffold_3	GeneMark.hmm3	CDS	131458754	131458954	.	+	0	ID=g12589.t2.CDS10;Parent=g12589.t2
HiC_scaffold_3	GeneMark.hmm3	exon	131458754	131458954	.	+	0	ID=g12589.t2.exon10;Parent=g12589.t2
HiC_scaffold_3	AUGUSTUS	exon	131458754	131458954	.	+	.	ID=g12589.t3.exon9;Parent=g12589.t3
HiC_scaffold_3	AUGUSTUS	CDS	131458754	131458954	1.0	+	0	ID=g12589.t1.CDS9;Parent=g12589.t1
HiC_scaffold_3	AUGUSTUS	CDS	131458754	131458954	1.0	+	0	ID=g12589.t3.CDS9;Parent=g12589.t3
HiC_scaffold_3	GeneMark.hmm3	intron	131458955	131459033	.	+	0	ID=g12589.t2.intron10;Parent=g12589.t2
HiC_scaffold_3	AUGUSTUS	intron	131458955	131459033	1.0	+	.	ID=g12589.t1.intron9;Parent=g12589.t1
HiC_scaffold_3	AUGUSTUS	intron	131458955	131459033	1.0	+	.	ID=g12589.t3.intron9;Parent=g12589.t3
HiC_scaffold_3	AUGUSTUS	exon	131459034	131459115	.	+	.	ID=g12589.t1.exon10;Parent=g12589.t1
HiC_scaffold_3	GeneMark.hmm3	CDS	131459034	131459115	.	+	0	ID=g12589.t2.CDS11;Parent=g12589.t2
HiC_scaffold_3	GeneMark.hmm3	exon	131459034	131459115	.	+	0	ID=g12589.t2.exon11;Parent=g12589.t2
HiC_scaffold_3	AUGUSTUS	exon	131459034	131459115	.	+	.	ID=g12589.t3.exon10;Parent=g12589.t3
HiC_scaffold_3	AUGUSTUS	CDS	131459034	131459115	1.0	+	0	ID=g12589.t1.CDS10;Parent=g12589.t1
HiC_scaffold_3	AUGUSTUS	CDS	131459034	131459115	1.0	+	0	ID=g12589.t3.CDS10;Parent=g12589.t3
HiC_scaffold_3	GeneMark.hmm3	intron	131459116	131461276	.	+	1	ID=g12589.t2.intron11;Parent=g12589.t2
HiC_scaffold_3	AUGUSTUS	intron	131459116	131461276	1.0	+	.	ID=g12589.t1.intron10;Parent=g12589.t1
HiC_scaffold_3	AUGUSTUS	intron	131459116	131461276	1.0	+	.	ID=g12589.t3.intron10;Parent=g12589.t3
HiC_scaffold_3	AUGUSTUS	exon	131461277	131461404	.	+	.	ID=g12589.t3.exon11;Parent=g12589.t3
HiC_scaffold_3	AUGUSTUS	CDS	131461277	131461404	1.0	+	2	ID=g12589.t3.CDS11;Parent=g12589.t3
HiC_scaffold_3	AUGUSTUS	exon	131461277	131461410	.	+	.	ID=g12589.t1.exon11;Parent=g12589.t1
HiC_scaffold_3	GeneMark.hmm3	CDS	131461277	131461410	.	+	2	ID=g12589.t2.CDS12;Parent=g12589.t2
HiC_scaffold_3	GeneMark.hmm3	exon	131461277	131461410	.	+	2	ID=g12589.t2.exon12;Parent=g12589.t2
HiC_scaffold_3	AUGUSTUS	CDS	131461277	131461410	1.0	+	2	ID=g12589.t1.CDS11;Parent=g12589.t1
HiC_scaffold_3	AUGUSTUS	intron	131461405	131463805	1.0	+	.	ID=g12589.t3.intron11;Parent=g12589.t3
HiC_scaffold_3	GeneMark.hmm3	intron	131461411	131463805	.	+	0	ID=g12589.t2.intron12;Parent=g12589.t2
HiC_scaffold_3	AUGUSTUS	intron	131461411	131463805	1.0	+	.	ID=g12589.t1.intron11;Parent=g12589.t1
HiC_scaffold_3	AUGUSTUS	exon	131463806	131463990	.	+	.	ID=g12589.t1.exon12;Parent=g12589.t1
HiC_scaffold_3	GeneMark.hmm3	CDS	131463806	131463990	.	+	0	ID=g12589.t2.CDS13;Parent=g12589.t2
HiC_scaffold_3	GeneMark.hmm3	exon	131463806	131463990	.	+	0	ID=g12589.t2.exon13;Parent=g12589.t2
HiC_scaffold_3	AUGUSTUS	exon	131463806	131463990	.	+	.	ID=g12589.t3.exon12;Parent=g12589.t3
HiC_scaffold_3	AUGUSTUS	CDS	131463806	131463990	1.0	+	0	ID=g12589.t1.CDS12;Parent=g12589.t1
HiC_scaffold_3	AUGUSTUS	CDS	131463806	131463990	1.0	+	0	ID=g12589.t3.CDS12;Parent=g12589.t3
HiC_scaffold_3	GeneMark.hmm3	intron	131463991	131464950	.	+	2	ID=g12589.t2.intron13;Parent=g12589.t2
HiC_scaffold_3	AUGUSTUS	intron	131463991	131464950	1.0	+	.	ID=g12589.t1.intron12;Parent=g12589.t1
HiC_scaffold_3	AUGUSTUS	intron	131463991	131464950	1.0	+	.	ID=g12589.t3.intron12;Parent=g12589.t3
HiC_scaffold_3	AUGUSTUS	exon	131464951	131465017	.	+	.	ID=g12589.t1.exon13;Parent=g12589.t1
HiC_scaffold_3	GeneMark.hmm3	CDS	131464951	131465017	.	+	1	ID=g12589.t2.CDS14;Parent=g12589.t2
HiC_scaffold_3	GeneMark.hmm3	exon	131464951	131465017	.	+	1	ID=g12589.t2.exon14;Parent=g12589.t2
HiC_scaffold_3	AUGUSTUS	exon	131464951	131465017	.	+	.	ID=g12589.t3.exon13;Parent=g12589.t3
HiC_scaffold_3	AUGUSTUS	CDS	131464951	131465017	1.0	+	1	ID=g12589.t1.CDS13;Parent=g12589.t1
HiC_scaffold_3	AUGUSTUS	CDS	131464951	131465017	1.0	+	1	ID=g12589.t3.CDS13;Parent=g12589.t3
HiC_scaffold_3	GeneMark.hmm3	intron	131465018	131465842	.	+	0	ID=g12589.t2.intron14;Parent=g12589.t2
HiC_scaffold_3	AUGUSTUS	intron	131465018	131465842	1.0	+	.	ID=g12589.t1.intron13;Parent=g12589.t1
HiC_scaffold_3	AUGUSTUS	intron	131465018	131465842	1.0	+	.	ID=g12589.t3.intron13;Parent=g12589.t3
HiC_scaffold_3	AUGUSTUS	exon	131465843	131465959	.	+	.	ID=g12589.t1.exon14;Parent=g12589.t1
HiC_scaffold_3	GeneMark.hmm3	CDS	131465843	131465959	.	+	0	ID=g12589.t2.CDS15;Parent=g12589.t2
HiC_scaffold_3	GeneMark.hmm3	exon	131465843	131465959	.	+	0	ID=g12589.t2.exon15;Parent=g12589.t2
HiC_scaffold_3	AUGUSTUS	exon	131465843	131465959	.	+	.	ID=g12589.t3.exon14;Parent=g12589.t3
HiC_scaffold_3	AUGUSTUS	CDS	131465843	131465959	1.0	+	0	ID=g12589.t1.CDS14;Parent=g12589.t1
HiC_scaffold_3	AUGUSTUS	CDS	131465843	131465959	1.0	+	0	ID=g12589.t3.CDS14;Parent=g12589.t3
HiC_scaffold_3	GeneMark.hmm3	intron	131465960	131466891	.	+	0	ID=g12589.t2.intron15;Parent=g12589.t2
HiC_scaffold_3	AUGUSTUS	intron	131465960	131466891	1.0	+	.	ID=g12589.t1.intron14;Parent=g12589.t1
HiC_scaffold_3	AUGUSTUS	intron	131465960	131466891	1.0	+	.	ID=g12589.t3.intron14;Parent=g12589.t3
HiC_scaffold_3	AUGUSTUS	exon	131466892	131466978	.	+	.	ID=g12589.t1.exon15;Parent=g12589.t1
HiC_scaffold_3	GeneMark.hmm3	CDS	131466892	131466978	.	+	0	ID=g12589.t2.CDS16;Parent=g12589.t2
HiC_scaffold_3	GeneMark.hmm3	exon	131466892	131466978	.	+	0	ID=g12589.t2.exon16;Parent=g12589.t2
HiC_scaffold_3	AUGUSTUS	exon	131466892	131466978	.	+	.	ID=g12589.t3.exon15;Parent=g12589.t3
HiC_scaffold_3	AUGUSTUS	CDS	131466892	131466978	1.0	+	0	ID=g12589.t1.CDS15;Parent=g12589.t1
HiC_scaffold_3	AUGUSTUS	CDS	131466892	131466978	1.0	+	0	ID=g12589.t3.CDS15;Parent=g12589.t3
HiC_scaffold_3	GeneMark.hmm3	intron	131466979	131468449	.	+	0	ID=g12589.t2.intron16;Parent=g12589.t2
HiC_scaffold_3	AUGUSTUS	intron	131466979	131468449	1.0	+	.	ID=g12589.t1.intron15;Parent=g12589.t1
HiC_scaffold_3	AUGUSTUS	intron	131466979	131468449	1.0	+	.	ID=g12589.t3.intron15;Parent=g12589.t3
HiC_scaffold_3	AUGUSTUS	exon	131468450	131468542	.	+	.	ID=g12589.t1.exon16;Parent=g12589.t1
HiC_scaffold_3	GeneMark.hmm3	CDS	131468450	131468542	.	+	0	ID=g12589.t2.CDS17;Parent=g12589.t2
HiC_scaffold_3	GeneMark.hmm3	exon	131468450	131468542	.	+	0	ID=g12589.t2.exon17;Parent=g12589.t2
HiC_scaffold_3	AUGUSTUS	exon	131468450	131468542	.	+	.	ID=g12589.t3.exon16;Parent=g12589.t3
HiC_scaffold_3	AUGUSTUS	CDS	131468450	131468542	1.0	+	0	ID=g12589.t1.CDS16;Parent=g12589.t1
HiC_scaffold_3	AUGUSTUS	CDS	131468450	131468542	1.0	+	0	ID=g12589.t3.CDS16;Parent=g12589.t3
HiC_scaffold_3	GeneMark.hmm3	intron	131468543	131470808	.	+	0	ID=g12589.t2.intron17;Parent=g12589.t2
HiC_scaffold_3	AUGUSTUS	intron	131468543	131470808	1.0	+	.	ID=g12589.t1.intron16;Parent=g12589.t1
HiC_scaffold_3	AUGUSTUS	intron	131468543	131470808	1.0	+	.	ID=g12589.t3.intron16;Parent=g12589.t3
HiC_scaffold_3	AUGUSTUS	exon	131470809	131470889	.	+	.	ID=g12589.t1.exon17;Parent=g12589.t1
HiC_scaffold_3	GeneMark.hmm3	CDS	131470809	131470889	.	+	0	ID=g12589.t2.CDS18;Parent=g12589.t2
HiC_scaffold_3	GeneMark.hmm3	exon	131470809	131470889	.	+	0	ID=g12589.t2.exon18;Parent=g12589.t2
HiC_scaffold_3	AUGUSTUS	exon	131470809	131470889	.	+	.	ID=g12589.t3.exon17;Parent=g12589.t3
HiC_scaffold_3	AUGUSTUS	CDS	131470809	131470889	1.0	+	0	ID=g12589.t1.CDS17;Parent=g12589.t1
HiC_scaffold_3	AUGUSTUS	CDS	131470809	131470889	1.0	+	0	ID=g12589.t3.CDS17;Parent=g12589.t3
HiC_scaffold_3	GeneMark.hmm3	intron	131470890	131471116	.	+	0	ID=g12589.t2.intron18;Parent=g12589.t2
HiC_scaffold_3	AUGUSTUS	intron	131470890	131471116	1.0	+	.	ID=g12589.t1.intron17;Parent=g12589.t1
HiC_scaffold_3	AUGUSTUS	intron	131470890	131471116	1.0	+	.	ID=g12589.t3.intron17;Parent=g12589.t3
HiC_scaffold_3	AUGUSTUS	exon	131471117	131471185	.	+	.	ID=g12589.t1.exon18;Parent=g12589.t1
HiC_scaffold_3	GeneMark.hmm3	CDS	131471117	131471185	.	+	0	ID=g12589.t2.CDS19;Parent=g12589.t2
HiC_scaffold_3	GeneMark.hmm3	exon	131471117	131471185	.	+	0	ID=g12589.t2.exon19;Parent=g12589.t2
HiC_scaffold_3	AUGUSTUS	exon	131471117	131471185	.	+	.	ID=g12589.t3.exon18;Parent=g12589.t3
HiC_scaffold_3	AUGUSTUS	CDS	131471117	131471185	1.0	+	0	ID=g12589.t1.CDS18;Parent=g12589.t1
HiC_scaffold_3	AUGUSTUS	CDS	131471117	131471185	1.0	+	0	ID=g12589.t3.CDS18;Parent=g12589.t3
HiC_scaffold_3	GeneMark.hmm3	intron	131471186	131473088	.	+	0	ID=g12589.t2.intron19;Parent=g12589.t2
HiC_scaffold_3	AUGUSTUS	intron	131471186	131473088	1.0	+	.	ID=g12589.t1.intron18;Parent=g12589.t1
HiC_scaffold_3	AUGUSTUS	intron	131471186	131473088	1.0	+	.	ID=g12589.t3.intron18;Parent=g12589.t3
HiC_scaffold_3	AUGUSTUS	exon	131473089	131473215	.	+	.	ID=g12589.t1.exon19;Parent=g12589.t1
HiC_scaffold_3	GeneMark.hmm3	CDS	131473089	131473215	.	+	0	ID=g12589.t2.CDS20;Parent=g12589.t2
HiC_scaffold_3	GeneMark.hmm3	exon	131473089	131473215	.	+	0	ID=g12589.t2.exon20;Parent=g12589.t2
HiC_scaffold_3	AUGUSTUS	exon	131473089	131473215	.	+	.	ID=g12589.t3.exon19;Parent=g12589.t3
HiC_scaffold_3	AUGUSTUS	CDS	131473089	131473215	1.0	+	0	ID=g12589.t1.CDS19;Parent=g12589.t1
HiC_scaffold_3	AUGUSTUS	CDS	131473089	131473215	1.0	+	0	ID=g12589.t3.CDS19;Parent=g12589.t3
HiC_scaffold_3	GeneMark.hmm3	intron	131473216	131473238	.	+	1	ID=g12589.t2.intron20;Parent=g12589.t2
HiC_scaffold_3	AUGUSTUS	intron	131473216	131479519	0.98	+	.	ID=g12589.t1.intron19;Parent=g12589.t1
HiC_scaffold_3	AUGUSTUS	intron	131473216	131479519	0.99	+	.	ID=g12589.t3.intron19;Parent=g12589.t3
HiC_scaffold_3	GeneMark.hmm3	CDS	131473239	131473447	.	+	2	ID=g12589.t2.CDS21;Parent=g12589.t2
HiC_scaffold_3	GeneMark.hmm3	exon	131473239	131473447	.	+	2	ID=g12589.t2.exon21;Parent=g12589.t2
HiC_scaffold_3	GeneMark.hmm3	stop_codon	131473445	131473447	.	+	0	ID=g12589.t2.stop1;Parent=g12589.t2
HiC_scaffold_3	AUGUSTUS	exon	131479520	131479665	.	+	.	ID=g12589.t1.exon20;Parent=g12589.t1
HiC_scaffold_3	AUGUSTUS	exon	131479520	131479665	.	+	.	ID=g12589.t3.exon20;Parent=g12589.t3
HiC_scaffold_3	AUGUSTUS	CDS	131479520	131479665	0.58	+	2	ID=g12589.t1.CDS20;Parent=g12589.t1
HiC_scaffold_3	AUGUSTUS	CDS	131479520	131479665	0.7	+	2	ID=g12589.t3.CDS20;Parent=g12589.t3
HiC_scaffold_3	AUGUSTUS	stop_codon	131479663	131479665	.	+	0	ID=g12589.t1.stop1;Parent=g12589.t1
HiC_scaffold_3	AUGUSTUS	stop_codon	131479663	131479665	.	+	0	ID=g12589.t3.stop1;Parent=g12589.t3
HiC_scaffold_3	AUGUSTUS	stop_codon	131500012	131500014	.	-	0	ID=g12590.t1.stop1;Parent=g12590.t1
HiC_scaffold_3	GeneMark.hmm3	stop_codon	131500012	131500014	.	-	0	ID=g12590.t2.stop1;Parent=g12590.t2
HiC_scaffold_3	AUGUSTUS	exon	131500012	131500283	.	-	.	ID=g12590.t1.exon1;Parent=g12590.t1
HiC_scaffold_3	GeneMark.hmm3	CDS	131500012	131500283	.	-	2	ID=g12590.t2.CDS1;Parent=g12590.t2
HiC_scaffold_3	GeneMark.hmm3	exon	131500012	131500283	.	-	2	ID=g12590.t2.exon1;Parent=g12590.t2
HiC_scaffold_3	AUGUSTUS	CDS	131500012	131500283	1.0	-	2	ID=g12590.t1.CDS1;Parent=g12590.t1
HiC_scaffold_3	AUGUSTUS	gene	131500012	131512865	.	-	.	ID=g12590
HiC_scaffold_3	GeneMark.hmm3	mRNA	131500012	131512865	.	-	.	ID=g12590.t2;Parent=g12590;em_target=9668.ENSMPUP00000017888;em_score=953.4;em_evalue=5.5e-290;em_tcov=.;em_OGs=COG0438@1|root,KOG1387@2759|Eukaryota,38HCD@33154|Opisthokonta,3BBAG@33208|Metazoa,3CZP5@33213|Bilateria,480CA@7711|Chordata,48WNG@7742|Vertebrata,3J29F@40674|Mammalia,3EPZI@33554|Carnivora;em_COG_cat=M;em_desc=alpha-1,2-mannosyltransferase;em_max_annot_lvl=33208|Metazoa;em_Preferred_name=ALG11;em_EC=2.4.1.131;em_KEGG_ko=ko:K03844;em_KEGG_Pathway=ko00510,ko00513,ko01100,map00510,map00513,map01100;em_KEGG_Module=M00055;em_KEGG_Reaction=R06127,R06128;em_BRITE=ko00000,ko00001,ko00002,ko01000,ko01003;em_CAZy=GT4;em_PFAMs=ALG11_N,Glycos_transf_1;em_GOs=GO:0000026,GO:0000030,GO:0003674,GO:0003824,GO:0004376,GO:0004377,GO:0005575,GO:0005622,GO:0005623,GO:0005737,GO:0005783,GO:0005789,GO:0006464,GO:0006486,GO:0006490,GO:0006629,GO:0006807,GO:0008150,GO:0008152,GO:0009058,GO:0009059,GO:0009100,GO:0009101,GO:0009987,GO:0012505,GO:0016020,GO:0016740,GO:0016757,GO:0016758,GO:0019538,GO:0031984,GO:0033577,GO:0034645,GO:0036211,GO:0042175,GO:0043170,GO:0043226,GO:0043227,GO:0043229,GO:0043231,GO:0043412,GO:0043413,GO:0044237,GO:0044238,GO:0044249,GO:0044255,GO:0044260,GO:0044267,GO:0044422,GO:0044424,GO:0044425,GO:0044432,GO:0044444,GO:0044446,GO:0044464,GO:0070085,GO:0071704,GO:0097502,GO:0098827,GO:1901135,GO:1901137,GO:1901564,GO:1901566,GO:1901576
HiC_scaffold_3	AUGUSTUS	mRNA	131500012	131512865	1.0	-	.	ID=g12590.t1;Parent=g12590;em_target=9668.ENSMPUP00000017888;em_score=1112.6;em_evalue=0.0;em_tcov=.;em_OGs=COG0438@1|root,KOG1387@2759|Eukaryota,38HCD@33154|Opisthokonta,3BBAG@33208|Metazoa,3CZP5@33213|Bilateria,480CA@7711|Chordata,48WNG@7742|Vertebrata,3J29F@40674|Mammalia,3EPZI@33554|Carnivora;em_COG_cat=M;em_desc=alpha-1,2-mannosyltransferase;em_max_annot_lvl=33208|Metazoa;em_Preferred_name=ALG11;em_EC=2.4.1.131;em_KEGG_ko=ko:K03844;em_KEGG_Pathway=ko00510,ko00513,ko01100,map00510,map00513,map01100;em_KEGG_Module=M00055;em_KEGG_Reaction=R06127,R06128;em_BRITE=ko00000,ko00001,ko00002,ko01000,ko01003;em_CAZy=GT4;em_PFAMs=ALG11_N,Glycos_transf_1;em_GOs=GO:0000026,GO:0000030,GO:0003674,GO:0003824,GO:0004376,GO:0004377,GO:0005575,GO:0005622,GO:0005623,GO:0005737,GO:0005783,GO:0005789,GO:0006464,GO:0006486,GO:0006490,GO:0006629,GO:0006807,GO:0008150,GO:0008152,GO:0009058,GO:0009059,GO:0009100,GO:0009101,GO:0009987,GO:0012505,GO:0016020,GO:0016740,GO:0016757,GO:0016758,GO:0019538,GO:0031984,GO:0033577,GO:0034645,GO:0036211,GO:0042175,GO:0043170,GO:0043226,GO:0043227,GO:0043229,GO:0043231,GO:0043412,GO:0043413,GO:0044237,GO:0044238,GO:0044249,GO:0044255,GO:0044260,GO:0044267,GO:0044422,GO:0044424,GO:0044425,GO:0044432,GO:0044444,GO:0044446,GO:0044464,GO:0070085,GO:0071704,GO:0097502,GO:0098827,GO:1901135,GO:1901137,GO:1901564,GO:1901566,GO:1901576
HiC_scaffold_3	GeneMark.hmm3	intron	131500284	131502798	.	-	1	ID=g12590.t2.intron1;Parent=g12590.t2
HiC_scaffold_3	AUGUSTUS	intron	131500284	131502798	1.0	-	.	ID=g12590.t1.intron1;Parent=g12590.t1
HiC_scaffold_3	GeneMark.hmm3	CDS	131502799	131503150	.	-	0	ID=g12590.t2.CDS2;Parent=g12590.t2
HiC_scaffold_3	GeneMark.hmm3	exon	131502799	131503150	.	-	0	ID=g12590.t2.exon2;Parent=g12590.t2
HiC_scaffold_3	AUGUSTUS	exon	131502799	131503730	.	-	.	ID=g12590.t1.exon2;Parent=g12590.t1
HiC_scaffold_3	AUGUSTUS	CDS	131502799	131503730	1.0	-	1	ID=g12590.t1.CDS2;Parent=g12590.t1
HiC_scaffold_3	GeneMark.hmm3	intron	131503151	131503312	.	-	0	ID=g12590.t2.intron2;Parent=g12590.t2
HiC_scaffold_3	GeneMark.hmm3	CDS	131503313	131503730	.	-	1	ID=g12590.t2.CDS3;Parent=g12590.t2
HiC_scaffold_3	GeneMark.hmm3	exon	131503313	131503730	.	-	1	ID=g12590.t2.exon3;Parent=g12590.t2
HiC_scaffold_3	GeneMark.hmm3	intron	131503731	131506976	.	-	2	ID=g12590.t2.intron3;Parent=g12590.t2
HiC_scaffold_3	AUGUSTUS	intron	131503731	131506976	1.0	-	.	ID=g12590.t1.intron2;Parent=g12590.t1
HiC_scaffold_3	AUGUSTUS	exon	131506977	131507207	.	-	.	ID=g12590.t1.exon3;Parent=g12590.t1
HiC_scaffold_3	GeneMark.hmm3	CDS	131506977	131507207	.	-	1	ID=g12590.t2.CDS4;Parent=g12590.t2
HiC_scaffold_3	GeneMark.hmm3	exon	131506977	131507207	.	-	1	ID=g12590.t2.exon4;Parent=g12590.t2
HiC_scaffold_3	AUGUSTUS	CDS	131506977	131507207	1.0	-	1	ID=g12590.t1.CDS3;Parent=g12590.t1
HiC_scaffold_3	GeneMark.hmm3	intron	131507208	131512821	.	-	2	ID=g12590.t2.intron4;Parent=g12590.t2
HiC_scaffold_3	AUGUSTUS	intron	131507208	131512821	1.0	-	.	ID=g12590.t1.intron3;Parent=g12590.t1
HiC_scaffold_3	AUGUSTUS	exon	131512822	131512865	.	-	.	ID=g12590.t1.exon4;Parent=g12590.t1
HiC_scaffold_3	GeneMark.hmm3	CDS	131512822	131512865	.	-	0	ID=g12590.t2.CDS5;Parent=g12590.t2
HiC_scaffold_3	GeneMark.hmm3	exon	131512822	131512865	.	-	0	ID=g12590.t2.exon5;Parent=g12590.t2
HiC_scaffold_3	AUGUSTUS	CDS	131512822	131512865	1.0	-	0	ID=g12590.t1.CDS4;Parent=g12590.t1
HiC_scaffold_3	AUGUSTUS	start_codon	131512863	131512865	.	-	0	ID=g12590.t1.start1;Parent=g12590.t1
HiC_scaffold_3	GeneMark.hmm3	start_codon	131512863	131512865	.	-	0	ID=g12590.t2.start1;Parent=g12590.t2
HiC_scaffold_3	AUGUSTUS	start_codon	131513204	131513206	.	+	0	ID=g12591.t1.start1;Parent=g12591.t1
HiC_scaffold_3	AUGUSTUS	exon	131513204	131513471	.	+	.	ID=g12591.t1.exon1;Parent=g12591.t1
HiC_scaffold_3	AUGUSTUS	CDS	131513204	131513471	1.0	+	0	ID=g12591.t1.CDS1;Parent=g12591.t1
HiC_scaffold_3	AUGUSTUS	gene	131513204	131513849	.	+	.	ID=g12591
HiC_scaffold_3	AUGUSTUS	mRNA	131513204	131513849	1.0	+	.	ID=g12591.t1;Parent=g12591
HiC_scaffold_3	AUGUSTUS	intron	131513472	131513787	1.0	+	.	ID=g12591.t1.intron1;Parent=g12591.t1
HiC_scaffold_3	AUGUSTUS	exon	131513788	131513849	.	+	.	ID=g12591.t1.exon2;Parent=g12591.t1
HiC_scaffold_3	AUGUSTUS	CDS	131513788	131513849	1.0	+	2	ID=g12591.t1.CDS2;Parent=g12591.t1
HiC_scaffold_3	AUGUSTUS	stop_codon	131513847	131513849	.	+	0	ID=g12591.t1.stop1;Parent=g12591.t1
HiC_scaffold_3	AUGUSTUS	start_codon	131545618	131545620	.	+	0	ID=g12592.t1.start1;Parent=g12592.t1
HiC_scaffold_3	AUGUSTUS	exon	131545618	131546803	.	+	.	ID=g12592.t1.exon1;Parent=g12592.t1
HiC_scaffold_3	AUGUSTUS	CDS	131545618	131546803	1.0	+	0	ID=g12592.t1.CDS1;Parent=g12592.t1
HiC_scaffold_3	AUGUSTUS	gene	131545618	131585950	.	+	.	ID=g12592
HiC_scaffold_3	AUGUSTUS	mRNA	131545618	131585950	1.0	+	.	ID=g12592.t1;Parent=g12592;em_target=9668.ENSMPUP00000017890;em_score=2971.9;em_evalue=0.0;em_tcov=.;em_OGs=COG2217@1|root,KOG0207@2759|Eukaryota,38BU3@33154|Opisthokonta,3BAGR@33208|Metazoa,3CT9U@33213|Bilateria,4836T@7711|Chordata,48YI2@7742|Vertebrata,3J3YK@40674|Mammalia,3EPB8@33554|Carnivora;em_COG_cat=P;em_desc=ATPase, Cu transporting, beta polypeptide;em_max_annot_lvl=33208|Metazoa;em_Preferred_name=ATP7B;em_EC=3.6.3.54;em_KEGG_ko=ko:K17686;em_KEGG_Pathway=ko01524,ko04016,map01524,map04016;em_KEGG_Reaction=R00086;em_KEGG_rclass=RC00002;em_BRITE=ko00000,ko00001,ko01000;em_KEGG_TC=3.A.3.5;em_PFAMs=E1-E2_ATPase,HMA,Hydrolase;em_GOs=GO:0000041,GO:0000139,GO:0000166,GO:0002164,GO:0003674,GO:0003824,GO:0004008,GO:0005215,GO:0005375,GO:0005488,GO:0005507,GO:0005524,GO:0005575,GO:0005622,GO:0005623,GO:0005737,GO:0005768,GO:0005770,GO:0005773,GO:0005774,GO:0005783,GO:0005794,GO:0005802,GO:0005886,GO:0005887,GO:0005911,GO:0005923,GO:0006810,GO:0006811,GO:0006812,GO:0006825,GO:0006873,GO:0006874,GO:0006875,GO:0006878,GO:0006882,GO:0007275,GO:0007589,GO:0007591,GO:0007593,GO:0007595,GO:0007623,GO:0008144,GO:0008150,GO:0008270,GO:0008324,GO:0009719,GO:0009725,GO:0009791,GO:0009987,GO:0010033,GO:0010035,GO:0010038,GO:0010042,GO:0010043,GO:0010243,GO:0012505,GO:0014070,GO:0014074,GO:0015075,GO:0015318,GO:0015399,GO:0015405,GO:0015662,GO:0015677,GO:0015680,GO:0016020,GO:0016021,GO:0016323,GO:0016462,GO:0016787,GO:0016817,GO:0016818,GO:0016887,GO:0017076,GO:0017111,GO:0019725,GO:0019829,GO:0021700,GO:0022404,GO:0022804,GO:0022853,GO:0022857,GO:0022890,GO:0030001,GO:0030003,GO:0030054,GO:0030554,GO:0030879,GO:0031090,GO:0031224,GO:0031226,GO:0031410,GO:0031982,GO:0031984,GO:0032501,GO:0032502,GO:0032553,GO:0032555,GO:0032559,GO:0032588,GO:0034220,GO:0035434,GO:0035639,GO:0036094,GO:0042221,GO:0042303,GO:0042335,GO:0042592,GO:0042623,GO:0042625,GO:0042626,GO:0043167,GO:0043168,GO:0043169,GO:0043226,GO:0043227,GO:0043229,GO:0043231,GO:0043296,GO:0043434,GO:0043473,GO:0043492,GO:0043682,GO:0044422,GO:0044424,GO:0044425,GO:0044431,GO:0044437,GO:0044444,GO:0044446,GO:0044459,GO:0044464,GO:0045177,GO:0046683,GO:0046688,GO:0046872,GO:0046873,GO:0046903,GO:0046907,GO:0046914,GO:0046915,GO:0046916,GO:0048066,GO:0048067,GO:0048085,GO:0048471,GO:0048511,GO:0048513,GO:0048731,GO:0048732,GO:0048856,GO:0048878,GO:0050801,GO:0050878,GO:0050896,GO:0051179,GO:0051208,GO:0051234,GO:0051235,GO:0051591,GO:0051641,GO:0051649,GO:0051716,GO:0055065,GO:0055069,GO:0055070,GO:0055074,GO:0055076,GO:0055080,GO:0055082,GO:0055085,GO:0060003,GO:0065007,GO:0065008,GO:0070160,GO:0070887,GO:0071241,GO:0071248,GO:0071280,GO:0071287,GO:0071944,GO:0072503,GO:0072507,GO:0090662,GO:0097159,GO:0097367,GO:0097708,GO:0098588,GO:0098590,GO:0098655,GO:0098660,GO:0098662,GO:0098771,GO:0098791,GO:0098805,GO:0099131,GO:0099132,GO:1901265,GO:1901363,GO:1901652,GO:1901698,GO:1901700,GO:1990637
HiC_scaffold_3	AUGUSTUS	intron	131546804	131553023	1.0	+	.	ID=g12592.t1.intron1;Parent=g12592.t1
HiC_scaffold_3	AUGUSTUS	exon	131553024	131553281	.	+	.	ID=g12592.t1.exon2;Parent=g12592.t1
HiC_scaffold_3	AUGUSTUS	CDS	131553024	131553281	1.0	+	2	ID=g12592.t1.CDS2;Parent=g12592.t1
HiC_scaffold_3	AUGUSTUS	intron	131553282	131555186	1.0	+	.	ID=g12592.t1.intron2;Parent=g12592.t1
HiC_scaffold_3	AUGUSTUS	exon	131555187	131555350	.	+	.	ID=g12592.t1.exon3;Parent=g12592.t1
HiC_scaffold_3	AUGUSTUS	CDS	131555187	131555350	1.0	+	2	ID=g12592.t1.CDS3;Parent=g12592.t1
HiC_scaffold_3	AUGUSTUS	intron	131555351	131560155	1.0	+	.	ID=g12592.t1.intron3;Parent=g12592.t1
HiC_scaffold_3	AUGUSTUS	exon	131560156	131560317	.	+	.	ID=g12592.t1.exon4;Parent=g12592.t1
HiC_scaffold_3	AUGUSTUS	CDS	131560156	131560317	1.0	+	0	ID=g12592.t1.CDS4;Parent=g12592.t1
HiC_scaffold_3	AUGUSTUS	intron	131560318	131562346	1.0	+	.	ID=g12592.t1.intron4;Parent=g12592.t1
HiC_scaffold_3	AUGUSTUS	exon	131562347	131562423	.	+	.	ID=g12592.t1.exon5;Parent=g12592.t1
HiC_scaffold_3	AUGUSTUS	CDS	131562347	131562423	1.0	+	0	ID=g12592.t1.CDS5;Parent=g12592.t1
HiC_scaffold_3	AUGUSTUS	intron	131562424	131563932	1.0	+	.	ID=g12592.t1.intron5;Parent=g12592.t1
HiC_scaffold_3	AUGUSTUS	exon	131563933	131564107	.	+	.	ID=g12592.t1.exon6;Parent=g12592.t1
HiC_scaffold_3	AUGUSTUS	CDS	131563933	131564107	1.0	+	1	ID=g12592.t1.CDS6;Parent=g12592.t1
HiC_scaffold_3	AUGUSTUS	intron	131564108	131565150	1.0	+	.	ID=g12592.t1.intron6;Parent=g12592.t1
HiC_scaffold_3	AUGUSTUS	exon	131565151	131565384	.	+	.	ID=g12592.t1.exon7;Parent=g12592.t1
HiC_scaffold_3	AUGUSTUS	CDS	131565151	131565384	1.0	+	0	ID=g12592.t1.CDS7;Parent=g12592.t1
HiC_scaffold_3	AUGUSTUS	intron	131565385	131566098	1.0	+	.	ID=g12592.t1.intron7;Parent=g12592.t1
HiC_scaffold_3	AUGUSTUS	exon	131566099	131566190	.	+	.	ID=g12592.t1.exon8;Parent=g12592.t1
HiC_scaffold_3	AUGUSTUS	CDS	131566099	131566190	1.0	+	0	ID=g12592.t1.CDS8;Parent=g12592.t1
HiC_scaffold_3	AUGUSTUS	intron	131566191	131572968	1.0	+	.	ID=g12592.t1.intron8;Parent=g12592.t1
HiC_scaffold_3	AUGUSTUS	exon	131572969	131573096	.	+	.	ID=g12592.t1.exon9;Parent=g12592.t1
HiC_scaffold_3	AUGUSTUS	CDS	131572969	131573096	1.0	+	1	ID=g12592.t1.CDS9;Parent=g12592.t1
HiC_scaffold_3	AUGUSTUS	intron	131573097	131573210	1.0	+	.	ID=g12592.t1.intron9;Parent=g12592.t1
HiC_scaffold_3	AUGUSTUS	exon	131573211	131573365	.	+	.	ID=g12592.t1.exon10;Parent=g12592.t1
HiC_scaffold_3	AUGUSTUS	CDS	131573211	131573365	1.0	+	2	ID=g12592.t1.CDS10;Parent=g12592.t1
HiC_scaffold_3	AUGUSTUS	intron	131573366	131573580	1.0	+	.	ID=g12592.t1.intron10;Parent=g12592.t1
HiC_scaffold_3	AUGUSTUS	exon	131573581	131573715	.	+	.	ID=g12592.t1.exon11;Parent=g12592.t1
HiC_scaffold_3	AUGUSTUS	CDS	131573581	131573715	1.0	+	0	ID=g12592.t1.CDS11;Parent=g12592.t1
HiC_scaffold_3	AUGUSTUS	intron	131573716	131576623	1.0	+	.	ID=g12592.t1.intron11;Parent=g12592.t1
HiC_scaffold_3	AUGUSTUS	exon	131576624	131576818	.	+	.	ID=g12592.t1.exon12;Parent=g12592.t1
HiC_scaffold_3	AUGUSTUS	CDS	131576624	131576818	1.0	+	0	ID=g12592.t1.CDS12;Parent=g12592.t1
HiC_scaffold_3	AUGUSTUS	intron	131576819	131578220	1.0	+	.	ID=g12592.t1.intron12;Parent=g12592.t1
HiC_scaffold_3	AUGUSTUS	exon	131578221	131578403	.	+	.	ID=g12592.t1.exon13;Parent=g12592.t1
HiC_scaffold_3	AUGUSTUS	CDS	131578221	131578403	1.0	+	0	ID=g12592.t1.CDS13;Parent=g12592.t1
HiC_scaffold_3	AUGUSTUS	intron	131578404	131579696	1.0	+	.	ID=g12592.t1.intron13;Parent=g12592.t1
HiC_scaffold_3	AUGUSTUS	exon	131579697	131579865	.	+	.	ID=g12592.t1.exon14;Parent=g12592.t1
HiC_scaffold_3	AUGUSTUS	CDS	131579697	131579865	1.0	+	0	ID=g12592.t1.CDS14;Parent=g12592.t1
HiC_scaffold_3	AUGUSTUS	intron	131579866	131581239	1.0	+	.	ID=g12592.t1.intron14;Parent=g12592.t1
HiC_scaffold_3	AUGUSTUS	exon	131581240	131581383	.	+	.	ID=g12592.t1.exon15;Parent=g12592.t1
HiC_scaffold_3	AUGUSTUS	CDS	131581240	131581383	1.0	+	2	ID=g12592.t1.CDS15;Parent=g12592.t1
HiC_scaffold_3	AUGUSTUS	intron	131581384	131582594	1.0	+	.	ID=g12592.t1.intron15;Parent=g12592.t1
HiC_scaffold_3	AUGUSTUS	exon	131582595	131582737	.	+	.	ID=g12592.t1.exon16;Parent=g12592.t1
HiC_scaffold_3	AUGUSTUS	CDS	131582595	131582737	1.0	+	2	ID=g12592.t1.CDS16;Parent=g12592.t1
HiC_scaffold_3	AUGUSTUS	intron	131582738	131584140	1.0	+	.	ID=g12592.t1.intron16;Parent=g12592.t1
HiC_scaffold_3	AUGUSTUS	exon	131584141	131584344	.	+	.	ID=g12592.t1.exon17;Parent=g12592.t1
HiC_scaffold_3	AUGUSTUS	CDS	131584141	131584344	1.0	+	0	ID=g12592.t1.CDS17;Parent=g12592.t1
HiC_scaffold_3	AUGUSTUS	intron	131584345	131584444	1.0	+	.	ID=g12592.t1.intron17;Parent=g12592.t1
HiC_scaffold_3	AUGUSTUS	exon	131584445	131584562	.	+	.	ID=g12592.t1.exon18;Parent=g12592.t1
HiC_scaffold_3	AUGUSTUS	CDS	131584445	131584562	1.0	+	0	ID=g12592.t1.CDS18;Parent=g12592.t1
HiC_scaffold_3	AUGUSTUS	intron	131584563	131585051	1.0	+	.	ID=g12592.t1.intron18;Parent=g12592.t1
HiC_scaffold_3	AUGUSTUS	exon	131585052	131585154	.	+	.	ID=g12592.t1.exon19;Parent=g12592.t1
HiC_scaffold_3	AUGUSTUS	CDS	131585052	131585154	1.0	+	2	ID=g12592.t1.CDS19;Parent=g12592.t1
HiC_scaffold_3	AUGUSTUS	intron	131585155	131585676	1.0	+	.	ID=g12592.t1.intron19;Parent=g12592.t1
HiC_scaffold_3	AUGUSTUS	exon	131585677	131585950	.	+	.	ID=g12592.t1.exon20;Parent=g12592.t1
HiC_scaffold_3	AUGUSTUS	CDS	131585677	131585950	1.0	+	1	ID=g12592.t1.CDS20;Parent=g12592.t1
HiC_scaffold_3	AUGUSTUS	stop_codon	131585948	131585950	.	+	0	ID=g12592.t1.stop1;Parent=g12592.t1
HiC_scaffold_3	AUGUSTUS	stop_codon	131645590	131645592	.	-	0	ID=g12593.t1.stop1;Parent=g12593.t1
HiC_scaffold_3	GeneMark.hmm3	stop_codon	131645590	131645592	.	-	0	ID=g12593.t2.stop1;Parent=g12593.t2
HiC_scaffold_3	AUGUSTUS	exon	131645590	131646335	.	-	.	ID=g12593.t1.exon1;Parent=g12593.t1
HiC_scaffold_3	GeneMark.hmm3	CDS	131645590	131646335	.	-	2	ID=g12593.t2.CDS1;Parent=g12593.t2
HiC_scaffold_3	GeneMark.hmm3	exon	131645590	131646335	.	-	2	ID=g12593.t2.exon1;Parent=g12593.t2
HiC_scaffold_3	AUGUSTUS	CDS	131645590	131646335	1.0	-	2	ID=g12593.t1.CDS1;Parent=g12593.t1
HiC_scaffold_3	AUGUSTUS	gene	131645590	131652160	.	-	.	ID=g12593
HiC_scaffold_3	GeneMark.hmm3	mRNA	131645590	131652160	.	-	.	ID=g12593.t2;Parent=g12593;em_target=29073.XP_008705163.1;em_score=519.0;em_evalue=5.6e-159;em_tcov=.;em_OGs=2CIP6@1|root,2S3RY@2759|Eukaryota,3A2V8@33154|Opisthokonta,3BIVV@33208|Metazoa,3D1JS@33213|Bilateria,48043@7711|Chordata,493KQ@7742|Vertebrata,3J2ND@40674|Mammalia,3ERXR@33554|Carnivora;em_COG_cat=S;em_desc=coiled-coil;em_max_annot_lvl=33208|Metazoa;em_Preferred_name=CCDC70;em_GOs=
HiC_scaffold_3	AUGUSTUS	mRNA	131645590	131652160	1.0	-	.	ID=g12593.t1;Parent=g12593;em_target=29073.XP_008705163.1;em_score=518.0;em_evalue=1e-158;em_tcov=.;em_OGs=2CIP6@1|root,2S3RY@2759|Eukaryota,3A2V8@33154|Opisthokonta,3BIVV@33208|Metazoa,3D1JS@33213|Bilateria,48043@7711|Chordata,493KQ@7742|Vertebrata,3J2ND@40674|Mammalia,3ERXR@33554|Carnivora;em_COG_cat=S;em_desc=coiled-coil;em_max_annot_lvl=33208|Metazoa;em_Preferred_name=CCDC70;em_GOs=
HiC_scaffold_3	GeneMark.hmm3	intron	131646336	131650577	.	-	1	ID=g12593.t2.intron1;Parent=g12593.t2
HiC_scaffold_3	AUGUSTUS	intron	131646336	131652090	1.0	-	.	ID=g12593.t1.intron1;Parent=g12593.t1
HiC_scaffold_3	GeneMark.hmm3	CDS	131650578	131650672	.	-	1	ID=g12593.t2.CDS2;Parent=g12593.t2
HiC_scaffold_3	GeneMark.hmm3	exon	131650578	131650672	.	-	1	ID=g12593.t2.exon2;Parent=g12593.t2
HiC_scaffold_3	GeneMark.hmm3	intron	131650673	131652149	.	-	2	ID=g12593.t2.intron2;Parent=g12593.t2
HiC_scaffold_3	AUGUSTUS	exon	131652091	131652160	.	-	.	ID=g12593.t1.exon2;Parent=g12593.t1
HiC_scaffold_3	AUGUSTUS	CDS	131652091	131652160	1.0	-	0	ID=g12593.t1.CDS2;Parent=g12593.t1
HiC_scaffold_3	GeneMark.hmm3	CDS	131652150	131652160	.	-	0	ID=g12593.t2.CDS3;Parent=g12593.t2
HiC_scaffold_3	GeneMark.hmm3	exon	131652150	131652160	.	-	0	ID=g12593.t2.exon3;Parent=g12593.t2
HiC_scaffold_3	AUGUSTUS	start_codon	131652158	131652160	.	-	0	ID=g12593.t1.start1;Parent=g12593.t1
HiC_scaffold_3	GeneMark.hmm3	start_codon	131652158	131652160	.	-	0	ID=g12593.t2.start1;Parent=g12593.t2
HiC_scaffold_3	AUGUSTUS	stop_codon	131750693	131750695	.	-	0	ID=g12594.t1.stop1;Parent=g12594.t1
HiC_scaffold_3	AUGUSTUS	exon	131750693	131750722	.	-	.	ID=g12594.t1.exon1;Parent=g12594.t1
HiC_scaffold_3	AUGUSTUS	CDS	131750693	131750722	1.0	-	0	ID=g12594.t1.CDS1;Parent=g12594.t1
HiC_scaffold_3	AUGUSTUS	gene	131750693	131921717	.	-	.	ID=g12594
HiC_scaffold_3	AUGUSTUS	mRNA	131750693	131921717	1.0	-	.	ID=g12594.t1;Parent=g12594;em_target=9646.ENSAMEP00000012555;em_score=942.1;em_evalue=1.1e-286;em_tcov=.;em_OGs=COG2319@1|root,KOG1409@2759|Eukaryota,38B9T@33154|Opisthokonta,3BBA0@33208|Metazoa,3CT6N@33213|Bilateria,47Z1C@7711|Chordata,48WIM@7742|Vertebrata,3JFWC@40674|Mammalia,3EPP1@33554|Carnivora;em_COG_cat=S;em_desc=WD repeat and FYVE;em_max_annot_lvl=33208|Metazoa;em_Preferred_name=WDFY2;em_PFAMs=FYVE,WD40;em_GOs=GO:0001932,GO:0001934,GO:0003674,GO:0005488,GO:0005515,GO:0005543,GO:0005575,GO:0005622,GO:0005623,GO:0005737,GO:0005768,GO:0005769,GO:0006810,GO:0006897,GO:0008150,GO:0008289,GO:0009893,GO:0010562,GO:0010604,GO:0012505,GO:0016192,GO:0019220,GO:0019222,GO:0019899,GO:0019900,GO:0019901,GO:0031323,GO:0031325,GO:0031399,GO:0031401,GO:0031410,GO:0031982,GO:0032266,GO:0032268,GO:0032270,GO:0035091,GO:0042325,GO:0042327,GO:0043167,GO:0043168,GO:0043226,GO:0043227,GO:0043229,GO:0044424,GO:0044444,GO:0044464,GO:0045595,GO:0045597,GO:0045598,GO:0045600,GO:0045937,GO:0048518,GO:0048522,GO:0050789,GO:0050793,GO:0050794,GO:0051094,GO:0051171,GO:0051173,GO:0051174,GO:0051179,GO:0051234,GO:0051246,GO:0051247,GO:0060255,GO:0065007,GO:0080090,GO:0097708,GO:0098657,GO:1901981
HiC_scaffold_3	AUGUSTUS	intron	131750723	131751748	1.0	-	.	ID=g12594.t1.intron1;Parent=g12594.t1
HiC_scaffold_3	AUGUSTUS	exon	131751749	131751857	.	-	.	ID=g12594.t1.exon2;Parent=g12594.t1
HiC_scaffold_3	AUGUSTUS	CDS	131751749	131751857	1.0	-	1	ID=g12594.t1.CDS2;Parent=g12594.t1
HiC_scaffold_3	AUGUSTUS	intron	131751858	131754114	1.0	-	.	ID=g12594.t1.intron2;Parent=g12594.t1
HiC_scaffold_3	AUGUSTUS	exon	131754115	131754245	.	-	.	ID=g12594.t1.exon3;Parent=g12594.t1
HiC_scaffold_3	AUGUSTUS	CDS	131754115	131754245	1.0	-	0	ID=g12594.t1.CDS3;Parent=g12594.t1
HiC_scaffold_3	AUGUSTUS	intron	131754246	131755343	1.0	-	.	ID=g12594.t1.intron3;Parent=g12594.t1
HiC_scaffold_3	AUGUSTUS	exon	131755344	131755445	.	-	.	ID=g12594.t1.exon4;Parent=g12594.t1
HiC_scaffold_3	AUGUSTUS	CDS	131755344	131755445	1.0	-	0	ID=g12594.t1.CDS4;Parent=g12594.t1
HiC_scaffold_3	AUGUSTUS	intron	131755446	131759142	1.0	-	.	ID=g12594.t1.intron4;Parent=g12594.t1
HiC_scaffold_3	AUGUSTUS	exon	131759143	131759248	.	-	.	ID=g12594.t1.exon5;Parent=g12594.t1
HiC_scaffold_3	AUGUSTUS	CDS	131759143	131759248	1.0	-	1	ID=g12594.t1.CDS5;Parent=g12594.t1
HiC_scaffold_3	AUGUSTUS	intron	131759249	131770608	1.0	-	.	ID=g12594.t1.intron5;Parent=g12594.t1
HiC_scaffold_3	AUGUSTUS	exon	131770609	131770735	.	-	.	ID=g12594.t1.exon6;Parent=g12594.t1
HiC_scaffold_3	AUGUSTUS	CDS	131770609	131770735	1.0	-	2	ID=g12594.t1.CDS6;Parent=g12594.t1
HiC_scaffold_3	AUGUSTUS	intron	131770736	131783408	1.0	-	.	ID=g12594.t1.intron6;Parent=g12594.t1
HiC_scaffold_3	AUGUSTUS	exon	131783409	131783521	.	-	.	ID=g12594.t1.exon7;Parent=g12594.t1
HiC_scaffold_3	AUGUSTUS	CDS	131783409	131783521	1.0	-	1	ID=g12594.t1.CDS7;Parent=g12594.t1
HiC_scaffold_3	AUGUSTUS	intron	131783522	131791142	1.0	-	.	ID=g12594.t1.intron7;Parent=g12594.t1
HiC_scaffold_3	AUGUSTUS	exon	131791143	131791293	.	-	.	ID=g12594.t1.exon8;Parent=g12594.t1
HiC_scaffold_3	AUGUSTUS	CDS	131791143	131791293	1.0	-	2	ID=g12594.t1.CDS8;Parent=g12594.t1
HiC_scaffold_3	AUGUSTUS	intron	131791294	131799872	1.0	-	.	ID=g12594.t1.intron8;Parent=g12594.t1
HiC_scaffold_3	AUGUSTUS	exon	131799873	131799927	.	-	.	ID=g12594.t1.exon9;Parent=g12594.t1
HiC_scaffold_3	AUGUSTUS	CDS	131799873	131799927	1.0	-	0	ID=g12594.t1.CDS9;Parent=g12594.t1
HiC_scaffold_3	AUGUSTUS	intron	131799928	131835005	1.0	-	.	ID=g12594.t1.intron9;Parent=g12594.t1
HiC_scaffold_3	AUGUSTUS	exon	131835006	131835079	.	-	.	ID=g12594.t1.exon10;Parent=g12594.t1
HiC_scaffold_3	AUGUSTUS	CDS	131835006	131835079	1.0	-	2	ID=g12594.t1.CDS10;Parent=g12594.t1
HiC_scaffold_3	AUGUSTUS	intron	131835080	131848475	1.0	-	.	ID=g12594.t1.intron10;Parent=g12594.t1
HiC_scaffold_3	AUGUSTUS	exon	131848476	131848543	.	-	.	ID=g12594.t1.exon11;Parent=g12594.t1
HiC_scaffold_3	AUGUSTUS	CDS	131848476	131848543	1.0	-	1	ID=g12594.t1.CDS11;Parent=g12594.t1
HiC_scaffold_3	AUGUSTUS	intron	131848544	131921580	1.0	-	.	ID=g12594.t1.intron11;Parent=g12594.t1
HiC_scaffold_3	AUGUSTUS	exon	131921581	131921717	.	-	.	ID=g12594.t1.exon12;Parent=g12594.t1
HiC_scaffold_3	AUGUSTUS	CDS	131921581	131921717	1.0	-	0	ID=g12594.t1.CDS12;Parent=g12594.t1
HiC_scaffold_3	AUGUSTUS	start_codon	131921715	131921717	.	-	0	ID=g12594.t1.start1;Parent=g12594.t1
HiC_scaffold_3	AUGUSTUS	stop_codon	131921851	131921853	.	-	0	ID=g12595.t1.stop1;Parent=g12595.t1
HiC_scaffold_3	AUGUSTUS	gene	131921851	131922195	.	-	.	ID=g12595
HiC_scaffold_3	AUGUSTUS	exon	131921851	131922195	.	-	.	ID=g12595.t1.exon1;Parent=g12595.t1
HiC_scaffold_3	AUGUSTUS	mRNA	131921851	131922195	1.0	-	.	ID=g12595.t1;Parent=g12595
HiC_scaffold_3	AUGUSTUS	CDS	131921851	131922195	1.0	-	0	ID=g12595.t1.CDS1;Parent=g12595.t1
HiC_scaffold_3	AUGUSTUS	start_codon	131922193	131922195	.	-	0	ID=g12595.t1.start1;Parent=g12595.t1
HiC_scaffold_3	AUGUSTUS	start_codon	132017890	132017892	.	+	0	ID=g12596.t1.start1;Parent=g12596.t1
HiC_scaffold_3	AUGUSTUS	exon	132017890	132018000	.	+	.	ID=g12596.t1.exon1;Parent=g12596.t1
HiC_scaffold_3	AUGUSTUS	CDS	132017890	132018000	1.0	+	0	ID=g12596.t1.CDS1;Parent=g12596.t1
HiC_scaffold_3	AUGUSTUS	gene	132017890	132105143	.	+	.	ID=g12596
HiC_scaffold_3	AUGUSTUS	mRNA	132017890	132105143	1.0	+	.	ID=g12596.t1;Parent=g12596;em_target=9713.XP_006745909.1;em_score=2054.6;em_evalue=0.0;em_tcov=.;em_OGs=KOG3768@1|root,KOG3768@2759|Eukaryota,38DP6@33154|Opisthokonta,3BFUW@33208|Metazoa,3CSZ4@33213|Bilateria,489WU@7711|Chordata,48VHE@7742|Vertebrata,3J35T@40674|Mammalia,3EG7E@33554|Carnivora;em_COG_cat=S;em_desc=Integrator complex subunit 6;em_max_annot_lvl=33208|Metazoa;em_Preferred_name=INTS6;em_KEGG_ko=ko:K13143;em_BRITE=ko00000,ko03041;em_PFAMs=INT_SG_DDX_CT_C,VWA_2;em_GOs=GO:0000428,GO:0003674,GO:0004888,GO:0005575,GO:0005622,GO:0005623,GO:0005634,GO:0005654,GO:0005856,GO:0006139,GO:0006351,GO:0006366,GO:0006396,GO:0006725,GO:0006807,GO:0007154,GO:0007165,GO:0008150,GO:0008152,GO:0009058,GO:0009059,GO:0009301,GO:0009987,GO:0010467,GO:0015629,GO:0016070,GO:0016073,GO:0016180,GO:0016591,GO:0018130,GO:0019438,GO:0023052,GO:0030880,GO:0031123,GO:0031974,GO:0031981,GO:0032039,GO:0032774,GO:0032991,GO:0034470,GO:0034472,GO:0034641,GO:0034645,GO:0034654,GO:0034660,GO:0038023,GO:0042795,GO:0043170,GO:0043226,GO:0043227,GO:0043228,GO:0043229,GO:0043231,GO:0043232,GO:0043233,GO:0043628,GO:0044237,GO:0044238,GO:0044249,GO:0044260,GO:0044271,GO:0044422,GO:0044424,GO:0044428,GO:0044446,GO:0044451,GO:0044464,GO:0046483,GO:0050789,GO:0050794,GO:0050896,GO:0051716,GO:0055029,GO:0060089,GO:0061695,GO:0065007,GO:0070013,GO:0071704,GO:0090304,GO:0097659,GO:0098781,GO:1901360,GO:1901362,GO:1901576,GO:1902494,GO:1990234
HiC_scaffold_3	AUGUSTUS	intron	132018001	132018396	1.0	+	.	ID=g12596.t1.intron1;Parent=g12596.t1
HiC_scaffold_3	AUGUSTUS	exon	132018397	132018474	.	+	.	ID=g12596.t1.exon2;Parent=g12596.t1
HiC_scaffold_3	AUGUSTUS	CDS	132018397	132018474	1.0	+	0	ID=g12596.t1.CDS2;Parent=g12596.t1
HiC_scaffold_3	AUGUSTUS	intron	132018475	132019296	1.0	+	.	ID=g12596.t1.intron2;Parent=g12596.t1
HiC_scaffold_3	AUGUSTUS	exon	132019297	132019446	.	+	.	ID=g12596.t1.exon3;Parent=g12596.t1
HiC_scaffold_3	AUGUSTUS	CDS	132019297	132019446	1.0	+	0	ID=g12596.t1.CDS3;Parent=g12596.t1
HiC_scaffold_3	AUGUSTUS	intron	132019447	132038447	1.0	+	.	ID=g12596.t1.intron3;Parent=g12596.t1
HiC_scaffold_3	AUGUSTUS	exon	132038448	132038537	.	+	.	ID=g12596.t1.exon4;Parent=g12596.t1
HiC_scaffold_3	AUGUSTUS	CDS	132038448	132038537	1.0	+	0	ID=g12596.t1.CDS4;Parent=g12596.t1
HiC_scaffold_3	AUGUSTUS	intron	132038538	132073552	1.0	+	.	ID=g12596.t1.intron4;Parent=g12596.t1
HiC_scaffold_3	AUGUSTUS	exon	132073553	132073736	.	+	.	ID=g12596.t1.exon5;Parent=g12596.t1
HiC_scaffold_3	AUGUSTUS	CDS	132073553	132073736	1.0	+	0	ID=g12596.t1.CDS5;Parent=g12596.t1
HiC_scaffold_3	gmst	start_codon	132073658	132073660	136.302278	+	0	ID=g12596.t2.start1;Parent=g12596.t2
HiC_scaffold_3	gmst	CDS	132073658	132073736	136.302278	+	0	ID=g12596.t2.CDS1;Parent=g12596.t2
HiC_scaffold_3	gmst	exon	132073658	132073736	136.302278	+	0	ID=g12596.t2.exon1;Parent=g12596.t2
HiC_scaffold_3	gmst	mRNA	132073658	132105143	.	+	.	ID=g12596.t2;Parent=g12596;em_target=9713.XP_006745909.1;em_score=1640.2;em_evalue=0.0;em_tcov=.;em_OGs=KOG3768@1|root,KOG3768@2759|Eukaryota,38DP6@33154|Opisthokonta,3BFUW@33208|Metazoa,3CSZ4@33213|Bilateria,489WU@7711|Chordata,48VHE@7742|Vertebrata,3J35T@40674|Mammalia,3EG7E@33554|Carnivora;em_COG_cat=S;em_desc=Integrator complex subunit 6;em_max_annot_lvl=33208|Metazoa;em_Preferred_name=INTS6;em_KEGG_ko=ko:K13143;em_BRITE=ko00000,ko03041;em_PFAMs=INT_SG_DDX_CT_C,VWA_2;em_GOs=GO:0000428,GO:0003674,GO:0004888,GO:0005575,GO:0005622,GO:0005623,GO:0005634,GO:0005654,GO:0005856,GO:0006139,GO:0006351,GO:0006366,GO:0006396,GO:0006725,GO:0006807,GO:0007154,GO:0007165,GO:0008150,GO:0008152,GO:0009058,GO:0009059,GO:0009301,GO:0009987,GO:0010467,GO:0015629,GO:0016070,GO:0016073,GO:0016180,GO:0016591,GO:0018130,GO:0019438,GO:0023052,GO:0030880,GO:0031123,GO:0031974,GO:0031981,GO:0032039,GO:0032774,GO:0032991,GO:0034470,GO:0034472,GO:0034641,GO:0034645,GO:0034654,GO:0034660,GO:0038023,GO:0042795,GO:0043170,GO:0043226,GO:0043227,GO:0043228,GO:0043229,GO:0043231,GO:0043232,GO:0043233,GO:0043628,GO:0044237,GO:0044238,GO:0044249,GO:0044260,GO:0044271,GO:0044422,GO:0044424,GO:0044428,GO:0044446,GO:0044451,GO:0044464,GO:0046483,GO:0050789,GO:0050794,GO:0050896,GO:0051716,GO:0055029,GO:0060089,GO:0061695,GO:0065007,GO:0070013,GO:0071704,GO:0090304,GO:0097659,GO:0098781,GO:1901360,GO:1901362,GO:1901576,GO:1902494,GO:1990234
HiC_scaffold_3	AUGUSTUS	intron	132073737	132079577	1.0	+	.	ID=g12596.t1.intron5;Parent=g12596.t1
HiC_scaffold_3	gmst	intron	132073737	132079577	136.302278	+	0	ID=g12596.t2.intron1;Parent=g12596.t2
HiC_scaffold_3	AUGUSTUS	exon	132079578	132079703	.	+	.	ID=g12596.t1.exon6;Parent=g12596.t1
HiC_scaffold_3	AUGUSTUS	CDS	132079578	132079703	1.0	+	2	ID=g12596.t1.CDS6;Parent=g12596.t1
HiC_scaffold_3	gmst	CDS	132079578	132079703	136.302278	+	2	ID=g12596.t2.CDS2;Parent=g12596.t2
HiC_scaffold_3	gmst	exon	132079578	132079703	136.302278	+	2	ID=g12596.t2.exon2;Parent=g12596.t2
HiC_scaffold_3	AUGUSTUS	intron	132079704	132081301	1.0	+	.	ID=g12596.t1.intron6;Parent=g12596.t1
HiC_scaffold_3	gmst	intron	132079704	132081301	136.302278	+	0	ID=g12596.t2.intron2;Parent=g12596.t2
HiC_scaffold_3	AUGUSTUS	exon	132081302	132081456	.	+	.	ID=g12596.t1.exon7;Parent=g12596.t1
HiC_scaffold_3	AUGUSTUS	CDS	132081302	132081456	1.0	+	2	ID=g12596.t1.CDS7;Parent=g12596.t1
HiC_scaffold_3	gmst	CDS	132081302	132081456	136.302278	+	2	ID=g12596.t2.CDS3;Parent=g12596.t2
HiC_scaffold_3	gmst	exon	132081302	132081456	136.302278	+	2	ID=g12596.t2.exon3;Parent=g12596.t2
HiC_scaffold_3	AUGUSTUS	intron	132081457	132086976	1.0	+	.	ID=g12596.t1.intron7;Parent=g12596.t1
HiC_scaffold_3	gmst	intron	132081457	132086976	136.302278	+	0	ID=g12596.t2.intron3;Parent=g12596.t2
HiC_scaffold_3	AUGUSTUS	exon	132086977	132087129	.	+	.	ID=g12596.t1.exon8;Parent=g12596.t1
HiC_scaffold_3	AUGUSTUS	CDS	132086977	132087129	1.0	+	0	ID=g12596.t1.CDS8;Parent=g12596.t1
HiC_scaffold_3	gmst	CDS	132086977	132087129	136.302278	+	0	ID=g12596.t2.CDS4;Parent=g12596.t2
HiC_scaffold_3	gmst	exon	132086977	132087129	136.302278	+	0	ID=g12596.t2.exon4;Parent=g12596.t2
HiC_scaffold_3	AUGUSTUS	intron	132087130	132087256	1.0	+	.	ID=g12596.t1.intron8;Parent=g12596.t1
HiC_scaffold_3	gmst	intron	132087130	132087256	136.302278	+	0	ID=g12596.t2.intron4;Parent=g12596.t2
HiC_scaffold_3	AUGUSTUS	exon	132087257	132087389	.	+	.	ID=g12596.t1.exon9;Parent=g12596.t1
HiC_scaffold_3	AUGUSTUS	CDS	132087257	132087389	1.0	+	0	ID=g12596.t1.CDS9;Parent=g12596.t1
HiC_scaffold_3	gmst	CDS	132087257	132087389	136.302278	+	0	ID=g12596.t2.CDS5;Parent=g12596.t2
HiC_scaffold_3	gmst	exon	132087257	132087389	136.302278	+	0	ID=g12596.t2.exon5;Parent=g12596.t2
HiC_scaffold_3	AUGUSTUS	intron	132087390	132088516	1.0	+	.	ID=g12596.t1.intron9;Parent=g12596.t1
HiC_scaffold_3	gmst	intron	132087390	132088516	136.302278	+	0	ID=g12596.t2.intron5;Parent=g12596.t2
HiC_scaffold_3	AUGUSTUS	exon	132088517	132088611	.	+	.	ID=g12596.t1.exon10;Parent=g12596.t1
HiC_scaffold_3	AUGUSTUS	CDS	132088517	132088611	1.0	+	2	ID=g12596.t1.CDS10;Parent=g12596.t1
HiC_scaffold_3	gmst	CDS	132088517	132088611	136.302278	+	2	ID=g12596.t2.CDS6;Parent=g12596.t2
HiC_scaffold_3	gmst	exon	132088517	132088611	136.302278	+	2	ID=g12596.t2.exon6;Parent=g12596.t2
HiC_scaffold_3	AUGUSTUS	intron	132088612	132091146	1.0	+	.	ID=g12596.t1.intron10;Parent=g12596.t1
HiC_scaffold_3	gmst	intron	132088612	132091146	136.302278	+	0	ID=g12596.t2.intron6;Parent=g12596.t2
HiC_scaffold_3	AUGUSTUS	exon	132091147	132091257	.	+	.	ID=g12596.t1.exon11;Parent=g12596.t1
HiC_scaffold_3	AUGUSTUS	CDS	132091147	132091257	1.0	+	0	ID=g12596.t1.CDS11;Parent=g12596.t1
HiC_scaffold_3	gmst	CDS	132091147	132091257	136.302278	+	0	ID=g12596.t2.CDS7;Parent=g12596.t2
HiC_scaffold_3	gmst	exon	132091147	132091257	136.302278	+	0	ID=g12596.t2.exon7;Parent=g12596.t2
HiC_scaffold_3	AUGUSTUS	intron	132091258	132092270	1.0	+	.	ID=g12596.t1.intron11;Parent=g12596.t1
HiC_scaffold_3	gmst	intron	132091258	132092270	136.302278	+	0	ID=g12596.t2.intron7;Parent=g12596.t2
HiC_scaffold_3	AUGUSTUS	exon	132092271	132092486	.	+	.	ID=g12596.t1.exon12;Parent=g12596.t1
HiC_scaffold_3	AUGUSTUS	CDS	132092271	132092486	1.0	+	0	ID=g12596.t1.CDS12;Parent=g12596.t1
HiC_scaffold_3	gmst	CDS	132092271	132092486	136.302278	+	0	ID=g12596.t2.CDS8;Parent=g12596.t2
HiC_scaffold_3	gmst	exon	132092271	132092486	136.302278	+	0	ID=g12596.t2.exon8;Parent=g12596.t2
HiC_scaffold_3	AUGUSTUS	intron	132092487	132094596	1.0	+	.	ID=g12596.t1.intron12;Parent=g12596.t1
HiC_scaffold_3	gmst	intron	132092487	132094596	136.302278	+	0	ID=g12596.t2.intron8;Parent=g12596.t2
HiC_scaffold_3	AUGUSTUS	exon	132094597	132094723	.	+	.	ID=g12596.t1.exon13;Parent=g12596.t1
HiC_scaffold_3	AUGUSTUS	CDS	132094597	132094723	1.0	+	0	ID=g12596.t1.CDS13;Parent=g12596.t1
HiC_scaffold_3	gmst	CDS	132094597	132094723	136.302278	+	0	ID=g12596.t2.CDS9;Parent=g12596.t2
HiC_scaffold_3	gmst	exon	132094597	132094723	136.302278	+	0	ID=g12596.t2.exon9;Parent=g12596.t2
HiC_scaffold_3	AUGUSTUS	intron	132094724	132095537	1.0	+	.	ID=g12596.t1.intron13;Parent=g12596.t1
HiC_scaffold_3	gmst	intron	132094724	132095537	136.302278	+	0	ID=g12596.t2.intron9;Parent=g12596.t2
HiC_scaffold_3	AUGUSTUS	exon	132095538	132095680	.	+	.	ID=g12596.t1.exon14;Parent=g12596.t1
HiC_scaffold_3	AUGUSTUS	CDS	132095538	132095680	1.0	+	2	ID=g12596.t1.CDS14;Parent=g12596.t1
HiC_scaffold_3	gmst	CDS	132095538	132095680	136.302278	+	2	ID=g12596.t2.CDS10;Parent=g12596.t2
HiC_scaffold_3	gmst	exon	132095538	132095680	136.302278	+	2	ID=g12596.t2.exon10;Parent=g12596.t2
HiC_scaffold_3	AUGUSTUS	intron	132095681	132095873	1.0	+	.	ID=g12596.t1.intron14;Parent=g12596.t1
HiC_scaffold_3	gmst	intron	132095681	132095873	136.302278	+	0	ID=g12596.t2.intron10;Parent=g12596.t2
HiC_scaffold_3	AUGUSTUS	exon	132095874	132096105	.	+	.	ID=g12596.t1.exon15;Parent=g12596.t1
HiC_scaffold_3	AUGUSTUS	CDS	132095874	132096105	1.0	+	0	ID=g12596.t1.CDS15;Parent=g12596.t1
HiC_scaffold_3	gmst	CDS	132095874	132096105	136.302278	+	0	ID=g12596.t2.CDS11;Parent=g12596.t2
HiC_scaffold_3	gmst	exon	132095874	132096105	136.302278	+	0	ID=g12596.t2.exon11;Parent=g12596.t2
HiC_scaffold_3	AUGUSTUS	intron	132096106	132101816	1.0	+	.	ID=g12596.t1.intron15;Parent=g12596.t1
HiC_scaffold_3	gmst	intron	132096106	132101816	136.302278	+	0	ID=g12596.t2.intron11;Parent=g12596.t2
HiC_scaffold_3	AUGUSTUS	exon	132101817	132102188	.	+	.	ID=g12596.t1.exon16;Parent=g12596.t1
HiC_scaffold_3	AUGUSTUS	CDS	132101817	132102188	1.0	+	2	ID=g12596.t1.CDS16;Parent=g12596.t1
HiC_scaffold_3	gmst	CDS	132101817	132102188	136.302278	+	2	ID=g12596.t2.CDS12;Parent=g12596.t2
HiC_scaffold_3	gmst	exon	132101817	132102188	136.302278	+	2	ID=g12596.t2.exon12;Parent=g12596.t2
HiC_scaffold_3	AUGUSTUS	intron	132102189	132103229	1.0	+	.	ID=g12596.t1.intron16;Parent=g12596.t1
HiC_scaffold_3	gmst	intron	132102189	132103229	136.302278	+	0	ID=g12596.t2.intron12;Parent=g12596.t2
HiC_scaffold_3	AUGUSTUS	exon	132103230	132103323	.	+	.	ID=g12596.t1.exon17;Parent=g12596.t1
HiC_scaffold_3	AUGUSTUS	CDS	132103230	132103323	1.0	+	2	ID=g12596.t1.CDS17;Parent=g12596.t1
HiC_scaffold_3	gmst	CDS	132103230	132103323	136.302278	+	2	ID=g12596.t2.CDS13;Parent=g12596.t2
HiC_scaffold_3	gmst	exon	132103230	132103323	136.302278	+	2	ID=g12596.t2.exon13;Parent=g12596.t2
HiC_scaffold_3	AUGUSTUS	intron	132103324	132105049	1.0	+	.	ID=g12596.t1.intron17;Parent=g12596.t1
HiC_scaffold_3	gmst	intron	132103324	132105049	136.302278	+	0	ID=g12596.t2.intron13;Parent=g12596.t2
HiC_scaffold_3	AUGUSTUS	exon	132105050	132105143	.	+	.	ID=g12596.t1.exon18;Parent=g12596.t1
HiC_scaffold_3	AUGUSTUS	CDS	132105050	132105143	1.0	+	1	ID=g12596.t1.CDS18;Parent=g12596.t1
HiC_scaffold_3	gmst	CDS	132105050	132105143	136.302278	+	1	ID=g12596.t2.CDS14;Parent=g12596.t2
HiC_scaffold_3	gmst	exon	132105050	132105143	136.302278	+	1	ID=g12596.t2.exon14;Parent=g12596.t2
HiC_scaffold_3	AUGUSTUS	stop_codon	132105141	132105143	.	+	0	ID=g12596.t1.stop1;Parent=g12596.t1
HiC_scaffold_3	gmst	stop_codon	132105141	132105143	136.302278	+	0	ID=g12596.t2.stop1;Parent=g12596.t2
HiC_scaffold_3	gmst	stop_codon	132106653	132106655	25.669089	-	0	ID=g12597.t1.stop1;Parent=g12597.t1
HiC_scaffold_3	gmst	CDS	132106653	132106696	25.669089	-	2	ID=g12597.t1.CDS1;Parent=g12597.t1
HiC_scaffold_3	gmst	exon	132106653	132106696	25.669089	-	2	ID=g12597.t1.exon1;Parent=g12597.t1
HiC_scaffold_3	gmst	gene	132106653	132120779	.	-	.	ID=g12597
HiC_scaffold_3	gmst	mRNA	132106653	132120779	.	-	.	ID=g12597.t1;Parent=g12597;em_target=9707.XP_004399518.1;em_score=211.6;em_evalue=7e-66;em_tcov=.;em_OGs=COG4826@1|root,KOG2392@2759|Eukaryota,39VC8@33154|Opisthokonta,3BFCD@33208|Metazoa,3CZFY@33213|Bilateria,4854M@7711|Chordata,48WW6@7742|Vertebrata,3J4EM@40674|Mammalia,3ETJ4@33554|Carnivora;em_COG_cat=V;em_desc=Serpin peptidase inhibitor, clade E (nexin, plasminogen activator inhibitor type 1), member 3;em_max_annot_lvl=33208|Metazoa;em_Preferred_name=SERPINE3;em_PFAMs=Serpin;em_GOs=GO:0003674,GO:0004857,GO:0004866,GO:0004867,GO:0005575,GO:0005576,GO:0005615,GO:0008150,GO:0009892,GO:0010466,GO:0010605,GO:0010951,GO:0019222,GO:0030162,GO:0030234,GO:0030414,GO:0031323,GO:0031324,GO:0032268,GO:0032269,GO:0043086,GO:0044092,GO:0044421,GO:0045861,GO:0048519,GO:0048523,GO:0050789,GO:0050790,GO:0050794,GO:0051171,GO:0051172,GO:0051246,GO:0051248,GO:0051336,GO:0051346,GO:0052547,GO:0052548,GO:0060255,GO:0061134,GO:0061135,GO:0065007,GO:0065009,GO:0080090,GO:0098772
HiC_scaffold_3	gmst	intron	132106697	132109085	25.669089	-	0	ID=g12597.t1.intron1;Parent=g12597.t1
HiC_scaffold_3	gmst	CDS	132109086	132109169	25.669089	-	2	ID=g12597.t1.CDS2;Parent=g12597.t1
HiC_scaffold_3	gmst	exon	132109086	132109169	25.669089	-	2	ID=g12597.t1.exon2;Parent=g12597.t1
HiC_scaffold_3	gmst	intron	132109170	132109721	25.669089	-	0	ID=g12597.t1.intron2;Parent=g12597.t1
HiC_scaffold_3	gmst	CDS	132109722	132109808	25.669089	-	2	ID=g12597.t1.CDS3;Parent=g12597.t1
HiC_scaffold_3	gmst	exon	132109722	132109808	25.669089	-	2	ID=g12597.t1.exon3;Parent=g12597.t1
HiC_scaffold_3	gmst	intron	132109809	132120646	25.669089	-	0	ID=g12597.t1.intron3;Parent=g12597.t1
HiC_scaffold_3	gmst	CDS	132120647	132120779	25.669089	-	0	ID=g12597.t1.CDS4;Parent=g12597.t1
HiC_scaffold_3	gmst	exon	132120647	132120779	25.669089	-	0	ID=g12597.t1.exon4;Parent=g12597.t1
HiC_scaffold_3	gmst	start_codon	132120777	132120779	25.669089	-	0	ID=g12597.t1.start1;Parent=g12597.t1
HiC_scaffold_3	AUGUSTUS	stop_codon	132135113	132135115	.	-	0	ID=g12598.t1.stop1;Parent=g12598.t1
HiC_scaffold_3	AUGUSTUS	exon	132135113	132135183	.	-	.	ID=g12598.t1.exon1;Parent=g12598.t1
HiC_scaffold_3	AUGUSTUS	CDS	132135113	132135183	0.6	-	2	ID=g12598.t1.CDS1;Parent=g12598.t1
HiC_scaffold_3	AUGUSTUS	gene	132135113	132137529	.	-	.	ID=g12598
HiC_scaffold_3	AUGUSTUS	mRNA	132135113	132137529	0.6	-	.	ID=g12598.t1;Parent=g12598;em_target=9668.ENSMPUP00000017894;em_score=165.7;em_evalue=1.2e-51;em_tcov=.;em_OGs=COG4826@1|root,KOG2392@2759|Eukaryota,39VC8@33154|Opisthokonta,3BFCD@33208|Metazoa,3CZFY@33213|Bilateria,4854M@7711|Chordata,48WW6@7742|Vertebrata,3J4EM@40674|Mammalia,3ETJ4@33554|Carnivora;em_COG_cat=V;em_desc=Serpin peptidase inhibitor, clade E (nexin, plasminogen activator inhibitor type 1), member 3;em_max_annot_lvl=33208|Metazoa;em_Preferred_name=SERPINE3;em_PFAMs=Serpin;em_GOs=GO:0003674,GO:0004857,GO:0004866,GO:0004867,GO:0005575,GO:0005576,GO:0005615,GO:0008150,GO:0009892,GO:0010466,GO:0010605,GO:0010951,GO:0019222,GO:0030162,GO:0030234,GO:0030414,GO:0031323,GO:0031324,GO:0032268,GO:0032269,GO:0043086,GO:0044092,GO:0044421,GO:0045861,GO:0048519,GO:0048523,GO:0050789,GO:0050790,GO:0050794,GO:0051171,GO:0051172,GO:0051246,GO:0051248,GO:0051336,GO:0051346,GO:0052547,GO:0052548,GO:0060255,GO:0061134,GO:0061135,GO:0065007,GO:0065009,GO:0080090,GO:0098772
HiC_scaffold_3	AUGUSTUS	intron	132135184	132137273	0.6	-	.	ID=g12598.t1.intron1;Parent=g12598.t1
HiC_scaffold_3	AUGUSTUS	exon	132137274	132137529	.	-	.	ID=g12598.t1.exon2;Parent=g12598.t1
HiC_scaffold_3	AUGUSTUS	CDS	132137274	132137529	1.0	-	0	ID=g12598.t1.CDS2;Parent=g12598.t1
HiC_scaffold_3	AUGUSTUS	start_codon	132137527	132137529	.	-	0	ID=g12598.t1.start1;Parent=g12598.t1
HiC_scaffold_3	AUGUSTUS	stop_codon	132219964	132219966	.	-	0	ID=g12599.t1.stop1;Parent=g12599.t1
HiC_scaffold_3	AUGUSTUS	exon	132219964	132220773	.	-	.	ID=g12599.t1.exon1;Parent=g12599.t1
HiC_scaffold_3	AUGUSTUS	CDS	132219964	132220773	1.0	-	0	ID=g12599.t1.CDS1;Parent=g12599.t1
HiC_scaffold_3	AUGUSTUS	gene	132219964	132326877	.	-	.	ID=g12599
HiC_scaffold_3	AUGUSTUS	mRNA	132219964	132326877	1.0	-	.	ID=g12599.t1;Parent=g12599;em_target=9707.XP_004399519.1;em_score=1123.0;em_evalue=0.0;em_tcov=.;em_OGs=28MS1@1|root,2QUA8@2759|Eukaryota,38BU0@33154|Opisthokonta,3BDQW@33208|Metazoa,3D02Y@33213|Bilateria,488E2@7711|Chordata,49654@7742|Vertebrata,3JCJ2@40674|Mammalia,3EJ4N@33554|Carnivora;em_COG_cat=S;em_desc=Family with sequence similarity;em_max_annot_lvl=33208|Metazoa;em_Preferred_name=FAM124A;em_PFAMs=FAM124
HiC_scaffold_3	AUGUSTUS	intron	132220774	132300149	1.0	-	.	ID=g12599.t1.intron1;Parent=g12599.t1
HiC_scaffold_3	GeneMark.hmm3	stop_codon	132299830	132299832	.	-	0	ID=g12599.t2.stop1;Parent=g12599.t2
HiC_scaffold_3	GeneMark.hmm3	CDS	132299830	132299967	.	-	0	ID=g12599.t2.CDS1;Parent=g12599.t2
HiC_scaffold_3	GeneMark.hmm3	exon	132299830	132299967	.	-	0	ID=g12599.t2.exon1;Parent=g12599.t2
HiC_scaffold_3	GeneMark.hmm3	mRNA	132299830	132326877	.	-	.	ID=g12599.t2;Parent=g12599;em_target=9668.ENSMPUP00000017897;em_score=639.9;em_evalue=3.1e-195;em_tcov=.;em_OGs=28MS1@1|root,2QUA8@2759|Eukaryota,38BU0@33154|Opisthokonta,3BDQW@33208|Metazoa,3D02Y@33213|Bilateria,488E2@7711|Chordata,49654@7742|Vertebrata,3JCJ2@40674|Mammalia,3EJ4N@33554|Carnivora;em_COG_cat=S;em_desc=Family with sequence similarity;em_max_annot_lvl=33208|Metazoa;em_Preferred_name=FAM124A;em_PFAMs=FAM124
HiC_scaffold_3	GeneMark.hmm3	intron	132299968	132300149	.	-	0	ID=g12599.t2.intron1;Parent=g12599.t2
HiC_scaffold_3	AUGUSTUS	exon	132300150	132300883	.	-	.	ID=g12599.t1.exon2;Parent=g12599.t1
HiC_scaffold_3	GeneMark.hmm3	CDS	132300150	132300883	.	-	2	ID=g12599.t2.CDS2;Parent=g12599.t2
HiC_scaffold_3	GeneMark.hmm3	exon	132300150	132300883	.	-	2	ID=g12599.t2.exon2;Parent=g12599.t2
HiC_scaffold_3	AUGUSTUS	CDS	132300150	132300883	1.0	-	2	ID=g12599.t1.CDS2;Parent=g12599.t1
HiC_scaffold_3	GeneMark.hmm3	intron	132300884	132318461	.	-	1	ID=g12599.t2.intron2;Parent=g12599.t2
HiC_scaffold_3	AUGUSTUS	intron	132300884	132318461	1.0	-	.	ID=g12599.t1.intron2;Parent=g12599.t1
HiC_scaffold_3	AUGUSTUS	exon	132318462	132318493	.	-	.	ID=g12599.t1.exon3;Parent=g12599.t1
HiC_scaffold_3	GeneMark.hmm3	CDS	132318462	132318493	.	-	1	ID=g12599.t2.CDS3;Parent=g12599.t2
HiC_scaffold_3	GeneMark.hmm3	exon	132318462	132318493	.	-	1	ID=g12599.t2.exon3;Parent=g12599.t2
HiC_scaffold_3	AUGUSTUS	CDS	132318462	132318493	1.0	-	1	ID=g12599.t1.CDS3;Parent=g12599.t1
HiC_scaffold_3	GeneMark.hmm3	intron	132318494	132326812	.	-	2	ID=g12599.t2.intron3;Parent=g12599.t2
HiC_scaffold_3	AUGUSTUS	intron	132318494	132326812	1.0	-	.	ID=g12599.t1.intron3;Parent=g12599.t1
HiC_scaffold_3	AUGUSTUS	exon	132326813	132326877	.	-	.	ID=g12599.t1.exon4;Parent=g12599.t1
HiC_scaffold_3	GeneMark.hmm3	CDS	132326813	132326877	.	-	0	ID=g12599.t2.CDS4;Parent=g12599.t2
HiC_scaffold_3	GeneMark.hmm3	exon	132326813	132326877	.	-	0	ID=g12599.t2.exon4;Parent=g12599.t2
HiC_scaffold_3	AUGUSTUS	CDS	132326813	132326877	1.0	-	0	ID=g12599.t1.CDS4;Parent=g12599.t1
HiC_scaffold_3	AUGUSTUS	start_codon	132326875	132326877	.	-	0	ID=g12599.t1.start1;Parent=g12599.t1
HiC_scaffold_3	GeneMark.hmm3	start_codon	132326875	132326877	.	-	0	ID=g12599.t2.start1;Parent=g12599.t2
HiC_scaffold_3	AUGUSTUS	start_codon	132413654	132413656	.	+	0	ID=g12600.t1.start1;Parent=g12600.t1
HiC_scaffold_3	AUGUSTUS	exon	132413654	132413750	.	+	.	ID=g12600.t1.exon1;Parent=g12600.t1
HiC_scaffold_3	AUGUSTUS	CDS	132413654	132413750	0.36	+	0	ID=g12600.t1.CDS1;Parent=g12600.t1
HiC_scaffold_3	AUGUSTUS	gene	132413654	132416336	.	+	.	ID=g12600
HiC_scaffold_3	AUGUSTUS	mRNA	132413654	132416336	0.36	+	.	ID=g12600.t1;Parent=g12600;em_target=29073.XP_008705158.1;em_score=337.4;em_evalue=5.6e-104;em_tcov=.;em_OGs=COG2114@1|root,KOG4171@2759|Eukaryota,38F1A@33154|Opisthokonta,3BERJ@33208|Metazoa,3CU39@33213|Bilateria,483K0@7711|Chordata,48UT7@7742|Vertebrata,3JA3B@40674|Mammalia,3EJ86@33554|Carnivora;em_COG_cat=F;em_desc=Belongs to the adenylyl cyclase class-4 guanylyl cyclase family;em_max_annot_lvl=33208|Metazoa;em_Preferred_name=Gucy1b2;em_EC=4.6.1.2;em_KEGG_ko=ko:K01769,ko:K12319;em_KEGG_Pathway=ko00230,ko04022,ko04270,ko04540,ko04611,ko04713,ko04730,ko04921,ko04924,ko04970,map00230,map04022,map04270,map04540,map04611,map04713,map04730,map04921,map04924,map04970;em_KEGG_Module=M00694;em_KEGG_Reaction=R00434;em_KEGG_rclass=RC00295;em_BRITE=ko00000,ko00001,ko00002,ko01000;em_PFAMs=Guanylate_cyc,HNOB,HNOBA;em_GOs=GO:0003008,GO:0003674,GO:0003824,GO:0004383,GO:0005488,GO:0005575,GO:0005622,GO:0005623,GO:0005737,GO:0005829,GO:0005886,GO:0006139,GO:0006163,GO:0006164,GO:0006182,GO:0006725,GO:0006753,GO:0006793,GO:0006796,GO:0006807,GO:0006935,GO:0006950,GO:0006952,GO:0007154,GO:0007165,GO:0007600,GO:0007606,GO:0007610,GO:0007631,GO:0007635,GO:0008074,GO:0008144,GO:0008150,GO:0008152,GO:0009058,GO:0009117,GO:0009150,GO:0009152,GO:0009165,GO:0009187,GO:0009190,GO:0009259,GO:0009260,GO:0009453,GO:0009454,GO:0009605,GO:0009607,GO:0009617,GO:0009628,GO:0009975,GO:0009987,GO:0016020,GO:0016829,GO:0016849,GO:0018130,GO:0019438,GO:0019637,GO:0019693,GO:0019825,GO:0019826,GO:0019932,GO:0019934,GO:0019935,GO:0023052,GO:0030425,GO:0032501,GO:0032991,GO:0034641,GO:0034654,GO:0035556,GO:0036094,GO:0036296,GO:0036477,GO:0040011,GO:0042165,GO:0042221,GO:0042330,GO:0042742,GO:0042995,GO:0043005,GO:0043025,GO:0043167,GO:0043169,GO:0043207,GO:0044237,GO:0044238,GO:0044249,GO:0044271,GO:0044281,GO:0044297,GO:0044424,GO:0044444,GO:0044445,GO:0044463,GO:0044464,GO:0046068,GO:0046390,GO:0046483,GO:0050789,GO:0050794,GO:0050829,GO:0050877,GO:0050896,GO:0050909,GO:0050913,GO:0051704,GO:0051707,GO:0051716,GO:0052652,GO:0055086,GO:0055093,GO:0065007,GO:0070025,GO:0070026,GO:0070482,GO:0071704,GO:0071944,GO:0072521,GO:0072522,GO:0090407,GO:0097447,GO:0097458,GO:0098542,GO:0120025,GO:0120038,GO:1901135,GO:1901137,GO:1901293,GO:1901360,GO:1901362,GO:1901564,GO:1901566,GO:1901576
HiC_scaffold_3	AUGUSTUS	intron	132413751	132415296	1.0	+	.	ID=g12600.t1.intron1;Parent=g12600.t1
HiC_scaffold_3	AUGUSTUS	exon	132415297	132415537	.	+	.	ID=g12600.t1.exon2;Parent=g12600.t1
HiC_scaffold_3	AUGUSTUS	CDS	132415297	132415537	1.0	+	2	ID=g12600.t1.CDS2;Parent=g12600.t1
HiC_scaffold_3	AUGUSTUS	intron	132415538	132416161	1.0	+	.	ID=g12600.t1.intron2;Parent=g12600.t1
HiC_scaffold_3	AUGUSTUS	exon	132416162	132416336	.	+	.	ID=g12600.t1.exon3;Parent=g12600.t1
HiC_scaffold_3	AUGUSTUS	CDS	132416162	132416336	1.0	+	1	ID=g12600.t1.CDS3;Parent=g12600.t1
HiC_scaffold_3	AUGUSTUS	stop_codon	132416334	132416336	.	+	0	ID=g12600.t1.stop1;Parent=g12600.t1
HiC_scaffold_3	AUGUSTUS	start_codon	132460953	132460955	.	+	0	ID=g12601.t1.start1;Parent=g12601.t1
HiC_scaffold_3	AUGUSTUS	exon	132460953	132461105	.	+	.	ID=g12601.t1.exon1;Parent=g12601.t1
HiC_scaffold_3	AUGUSTUS	CDS	132460953	132461105	1.0	+	0	ID=g12601.t1.CDS1;Parent=g12601.t1
HiC_scaffold_3	AUGUSTUS	gene	132460953	132491709	.	+	.	ID=g12601
HiC_scaffold_3	AUGUSTUS	mRNA	132460953	132491709	1.0	+	.	ID=g12601.t1;Parent=g12601;em_target=9668.ENSMPUP00000017898;em_score=1524.6;em_evalue=0.0;em_tcov=.;em_OGs=COG2114@1|root,KOG4171@2759|Eukaryota,38F1A@33154|Opisthokonta,3BERJ@33208|Metazoa,3CU39@33213|Bilateria,483K0@7711|Chordata,48UT7@7742|Vertebrata,3JA3B@40674|Mammalia,3EJ86@33554|Carnivora;em_COG_cat=F;em_desc=Belongs to the adenylyl cyclase class-4 guanylyl cyclase family;em_max_annot_lvl=33208|Metazoa;em_Preferred_name=Gucy1b2;em_EC=4.6.1.2;em_KEGG_ko=ko:K01769,ko:K12319;em_KEGG_Pathway=ko00230,ko04022,ko04270,ko04540,ko04611,ko04713,ko04730,ko04921,ko04924,ko04970,map00230,map04022,map04270,map04540,map04611,map04713,map04730,map04921,map04924,map04970;em_KEGG_Module=M00694;em_KEGG_Reaction=R00434;em_KEGG_rclass=RC00295;em_BRITE=ko00000,ko00001,ko00002,ko01000;em_PFAMs=Guanylate_cyc,HNOB,HNOBA;em_GOs=GO:0003008,GO:0003674,GO:0003824,GO:0004383,GO:0005488,GO:0005575,GO:0005622,GO:0005623,GO:0005737,GO:0005829,GO:0005886,GO:0006139,GO:0006163,GO:0006164,GO:0006182,GO:0006725,GO:0006753,GO:0006793,GO:0006796,GO:0006807,GO:0006935,GO:0006950,GO:0006952,GO:0007154,GO:0007165,GO:0007600,GO:0007606,GO:0007610,GO:0007631,GO:0007635,GO:0008074,GO:0008144,GO:0008150,GO:0008152,GO:0009058,GO:0009117,GO:0009150,GO:0009152,GO:0009165,GO:0009187,GO:0009190,GO:0009259,GO:0009260,GO:0009453,GO:0009454,GO:0009605,GO:0009607,GO:0009617,GO:0009628,GO:0009975,GO:0009987,GO:0016020,GO:0016829,GO:0016849,GO:0018130,GO:0019438,GO:0019637,GO:0019693,GO:0019825,GO:0019826,GO:0019932,GO:0019934,GO:0019935,GO:0023052,GO:0030425,GO:0032501,GO:0032991,GO:0034641,GO:0034654,GO:0035556,GO:0036094,GO:0036296,GO:0036477,GO:0040011,GO:0042165,GO:0042221,GO:0042330,GO:0042742,GO:0042995,GO:0043005,GO:0043025,GO:0043167,GO:0043169,GO:0043207,GO:0044237,GO:0044238,GO:0044249,GO:0044271,GO:0044281,GO:0044297,GO:0044424,GO:0044444,GO:0044445,GO:0044463,GO:0044464,GO:0046068,GO:0046390,GO:0046483,GO:0050789,GO:0050794,GO:0050829,GO:0050877,GO:0050896,GO:0050909,GO:0050913,GO:0051704,GO:0051707,GO:0051716,GO:0052652,GO:0055086,GO:0055093,GO:0065007,GO:0070025,GO:0070026,GO:0070482,GO:0071704,GO:0071944,GO:0072521,GO:0072522,GO:0090407,GO:0097447,GO:0097458,GO:0098542,GO:0120025,GO:0120038,GO:1901135,GO:1901137,GO:1901293,GO:1901360,GO:1901362,GO:1901564,GO:1901566,GO:1901576
HiC_scaffold_3	AUGUSTUS	intron	132461106	132464854	1.0	+	.	ID=g12601.t1.intron1;Parent=g12601.t1
HiC_scaffold_3	AUGUSTUS	exon	132464855	132464954	.	+	.	ID=g12601.t1.exon2;Parent=g12601.t1
HiC_scaffold_3	AUGUSTUS	CDS	132464855	132464954	1.0	+	0	ID=g12601.t1.CDS2;Parent=g12601.t1
HiC_scaffold_3	AUGUSTUS	intron	132464955	132465795	1.0	+	.	ID=g12601.t1.intron2;Parent=g12601.t1
HiC_scaffold_3	AUGUSTUS	exon	132465796	132465992	.	+	.	ID=g12601.t1.exon3;Parent=g12601.t1
HiC_scaffold_3	AUGUSTUS	CDS	132465796	132465992	1.0	+	2	ID=g12601.t1.CDS3;Parent=g12601.t1
HiC_scaffold_3	AUGUSTUS	intron	132465993	132466965	1.0	+	.	ID=g12601.t1.intron3;Parent=g12601.t1
HiC_scaffold_3	AUGUSTUS	exon	132466966	132467077	.	+	.	ID=g12601.t1.exon4;Parent=g12601.t1
HiC_scaffold_3	AUGUSTUS	CDS	132466966	132467077	1.0	+	0	ID=g12601.t1.CDS4;Parent=g12601.t1
HiC_scaffold_3	AUGUSTUS	intron	132467078	132468292	1.0	+	.	ID=g12601.t1.intron4;Parent=g12601.t1
HiC_scaffold_3	AUGUSTUS	exon	132468293	132468396	.	+	.	ID=g12601.t1.exon5;Parent=g12601.t1
HiC_scaffold_3	AUGUSTUS	CDS	132468293	132468396	1.0	+	2	ID=g12601.t1.CDS5;Parent=g12601.t1
HiC_scaffold_3	AUGUSTUS	intron	132468397	132469964	1.0	+	.	ID=g12601.t1.intron5;Parent=g12601.t1
HiC_scaffold_3	AUGUSTUS	exon	132469965	132470181	.	+	.	ID=g12601.t1.exon6;Parent=g12601.t1
HiC_scaffold_3	AUGUSTUS	CDS	132469965	132470181	1.0	+	0	ID=g12601.t1.CDS6;Parent=g12601.t1
HiC_scaffold_3	AUGUSTUS	intron	132470182	132471738	1.0	+	.	ID=g12601.t1.intron6;Parent=g12601.t1
HiC_scaffold_3	AUGUSTUS	exon	132471739	132472059	.	+	.	ID=g12601.t1.exon7;Parent=g12601.t1
HiC_scaffold_3	AUGUSTUS	CDS	132471739	132472059	1.0	+	2	ID=g12601.t1.CDS7;Parent=g12601.t1
HiC_scaffold_3	AUGUSTUS	intron	132472060	132474967	1.0	+	.	ID=g12601.t1.intron7;Parent=g12601.t1
HiC_scaffold_3	AUGUSTUS	exon	132474968	132475116	.	+	.	ID=g12601.t1.exon8;Parent=g12601.t1
HiC_scaffold_3	AUGUSTUS	CDS	132474968	132475116	1.0	+	2	ID=g12601.t1.CDS8;Parent=g12601.t1
HiC_scaffold_3	AUGUSTUS	intron	132475117	132475661	1.0	+	.	ID=g12601.t1.intron8;Parent=g12601.t1
HiC_scaffold_3	AUGUSTUS	exon	132475662	132475808	.	+	.	ID=g12601.t1.exon9;Parent=g12601.t1
HiC_scaffold_3	AUGUSTUS	CDS	132475662	132475808	1.0	+	0	ID=g12601.t1.CDS9;Parent=g12601.t1
HiC_scaffold_3	AUGUSTUS	intron	132475809	132477701	1.0	+	.	ID=g12601.t1.intron9;Parent=g12601.t1
HiC_scaffold_3	AUGUSTUS	exon	132477702	132477856	.	+	.	ID=g12601.t1.exon10;Parent=g12601.t1
HiC_scaffold_3	AUGUSTUS	CDS	132477702	132477856	1.0	+	0	ID=g12601.t1.CDS10;Parent=g12601.t1
HiC_scaffold_3	AUGUSTUS	intron	132477857	132479167	1.0	+	.	ID=g12601.t1.intron10;Parent=g12601.t1
HiC_scaffold_3	AUGUSTUS	exon	132479168	132479319	.	+	.	ID=g12601.t1.exon11;Parent=g12601.t1
HiC_scaffold_3	AUGUSTUS	CDS	132479168	132479319	1.0	+	1	ID=g12601.t1.CDS11;Parent=g12601.t1
HiC_scaffold_3	AUGUSTUS	intron	132479320	132482045	1.0	+	.	ID=g12601.t1.intron11;Parent=g12601.t1
HiC_scaffold_3	AUGUSTUS	exon	132482046	132482141	.	+	.	ID=g12601.t1.exon12;Parent=g12601.t1
HiC_scaffold_3	AUGUSTUS	CDS	132482046	132482141	1.0	+	2	ID=g12601.t1.CDS12;Parent=g12601.t1
HiC_scaffold_3	AUGUSTUS	intron	132482142	132491563	1.0	+	.	ID=g12601.t1.intron12;Parent=g12601.t1
HiC_scaffold_3	AUGUSTUS	exon	132491564	132491709	.	+	.	ID=g12601.t1.exon13;Parent=g12601.t1
HiC_scaffold_3	AUGUSTUS	CDS	132491564	132491709	1.0	+	2	ID=g12601.t1.CDS13;Parent=g12601.t1
HiC_scaffold_3	AUGUSTUS	stop_codon	132491707	132491709	.	+	0	ID=g12601.t1.stop1;Parent=g12601.t1
HiC_scaffold_3	AUGUSTUS	stop_codon	132516945	132516947	.	-	0	ID=g12602.t1.stop1;Parent=g12602.t1
HiC_scaffold_3	gmst	stop_codon	132516945	132516947	39.159329	-	0	ID=g12602.t2.stop1;Parent=g12602.t2
HiC_scaffold_3	AUGUSTUS	exon	132516945	132517061	.	-	.	ID=g12602.t1.exon1;Parent=g12602.t1
HiC_scaffold_3	AUGUSTUS	CDS	132516945	132517061	0.99	-	0	ID=g12602.t1.CDS1;Parent=g12602.t1
HiC_scaffold_3	gmst	CDS	132516945	132517061	39.159329	-	0	ID=g12602.t2.CDS1;Parent=g12602.t2
HiC_scaffold_3	gmst	exon	132516945	132517061	39.159329	-	0	ID=g12602.t2.exon1;Parent=g12602.t2
HiC_scaffold_3	AUGUSTUS	gene	132516945	132571614	.	-	.	ID=g12602
HiC_scaffold_3	gmst	mRNA	132516945	132571614	.	-	.	ID=g12602.t2;Parent=g12602;em_target=9707.XP_004399520.1;em_score=561.7;em_evalue=7.9e-172;em_tcov=.;em_OGs=KOG4705@1|root,KOG4705@2759|Eukaryota,39TCX@33154|Opisthokonta,3BFY2@33208|Metazoa,3CZPB@33213|Bilateria,488EV@7711|Chordata,48ZI8@7742|Vertebrata,3J6YT@40674|Mammalia,3EN7T@33554|Carnivora;em_COG_cat=S;em_desc=Ribonuclease H2, subunit;em_max_annot_lvl=33208|Metazoa;em_Preferred_name=RNASEH2B;em_KEGG_ko=ko:K10744;em_KEGG_Pathway=ko03030,map03030;em_BRITE=ko00000,ko00001,ko03032;em_PFAMs=RNase_H2-Ydr279;em_GOs=GO:0001701,GO:0003674,GO:0003824,GO:0004518,GO:0004519,GO:0004521,GO:0004523,GO:0004540,GO:0005575,GO:0005622,GO:0005623,GO:0005634,GO:0005654,GO:0006139,GO:0006401,GO:0006725,GO:0006753,GO:0006793,GO:0006796,GO:0006807,GO:0007275,GO:0007346,GO:0008150,GO:0008152,GO:0008284,GO:0009056,GO:0009057,GO:0009117,GO:0009259,GO:0009790,GO:0009792,GO:0009892,GO:0009987,GO:0010389,GO:0010468,GO:0010564,GO:0010605,GO:0010629,GO:0016070,GO:0016787,GO:0016788,GO:0016891,GO:0016893,GO:0019222,GO:0019439,GO:0019637,GO:0019693,GO:0031974,GO:0031981,GO:0032299,GO:0032501,GO:0032502,GO:0032991,GO:0034641,GO:0034655,GO:0042127,GO:0043009,GO:0043170,GO:0043226,GO:0043227,GO:0043229,GO:0043231,GO:0043233,GO:0044237,GO:0044238,GO:0044248,GO:0044260,GO:0044265,GO:0044270,GO:0044281,GO:0044422,GO:0044424,GO:0044428,GO:0044446,GO:0044464,GO:0046483,GO:0046700,GO:0048145,GO:0048146,GO:0048518,GO:0048519,GO:0048522,GO:0048583,GO:0048856,GO:0050789,GO:0050794,GO:0051726,GO:0055086,GO:0060255,GO:0065007,GO:0070013,GO:0071704,GO:0080134,GO:0080135,GO:0090304,GO:0090305,GO:0090501,GO:0090502,GO:0140098,GO:1901135,GO:1901360,GO:1901361,GO:1901575,GO:1901976,GO:1901987,GO:1901990,GO:1902749,GO:2000001,GO:2001020
HiC_scaffold_3	AUGUSTUS	mRNA	132516945	132571614	0.99	-	.	ID=g12602.t1;Parent=g12602;em_target=9707.XP_004399520.1;em_score=638.7;em_evalue=3.8e-195;em_tcov=.;em_OGs=KOG4705@1|root,KOG4705@2759|Eukaryota,39TCX@33154|Opisthokonta,3BFY2@33208|Metazoa,3CZPB@33213|Bilateria,488EV@7711|Chordata,48ZI8@7742|Vertebrata,3J6YT@40674|Mammalia,3EN7T@33554|Carnivora;em_COG_cat=S;em_desc=Ribonuclease H2, subunit;em_max_annot_lvl=33208|Metazoa;em_Preferred_name=RNASEH2B;em_KEGG_ko=ko:K10744;em_KEGG_Pathway=ko03030,map03030;em_BRITE=ko00000,ko00001,ko03032;em_PFAMs=RNase_H2-Ydr279;em_GOs=GO:0001701,GO:0003674,GO:0003824,GO:0004518,GO:0004519,GO:0004521,GO:0004523,GO:0004540,GO:0005575,GO:0005622,GO:0005623,GO:0005634,GO:0005654,GO:0006139,GO:0006401,GO:0006725,GO:0006753,GO:0006793,GO:0006796,GO:0006807,GO:0007275,GO:0007346,GO:0008150,GO:0008152,GO:0008284,GO:0009056,GO:0009057,GO:0009117,GO:0009259,GO:0009790,GO:0009792,GO:0009892,GO:0009987,GO:0010389,GO:0010468,GO:0010564,GO:0010605,GO:0010629,GO:0016070,GO:0016787,GO:0016788,GO:0016891,GO:0016893,GO:0019222,GO:0019439,GO:0019637,GO:0019693,GO:0031974,GO:0031981,GO:0032299,GO:0032501,GO:0032502,GO:0032991,GO:0034641,GO:0034655,GO:0042127,GO:0043009,GO:0043170,GO:0043226,GO:0043227,GO:0043229,GO:0043231,GO:0043233,GO:0044237,GO:0044238,GO:0044248,GO:0044260,GO:0044265,GO:0044270,GO:0044281,GO:0044422,GO:0044424,GO:0044428,GO:0044446,GO:0044464,GO:0046483,GO:0046700,GO:0048145,GO:0048146,GO:0048518,GO:0048519,GO:0048522,GO:0048583,GO:0048856,GO:0050789,GO:0050794,GO:0051726,GO:0055086,GO:0060255,GO:0065007,GO:0070013,GO:0071704,GO:0080134,GO:0080135,GO:0090304,GO:0090305,GO:0090501,GO:0090502,GO:0140098,GO:1901135,GO:1901360,GO:1901361,GO:1901575,GO:1901976,GO:1901987,GO:1901990,GO:1902749,GO:2000001,GO:2001020
HiC_scaffold_3	AUGUSTUS	intron	132517062	132519698	1.0	-	.	ID=g12602.t1.intron1;Parent=g12602.t1
HiC_scaffold_3	gmst	intron	132517062	132524118	39.159329	-	0	ID=g12602.t2.intron1;Parent=g12602.t2
HiC_scaffold_3	AUGUSTUS	exon	132519699	132519779	.	-	.	ID=g12602.t1.exon2;Parent=g12602.t1
HiC_scaffold_3	AUGUSTUS	CDS	132519699	132519779	1.0	-	0	ID=g12602.t1.CDS2;Parent=g12602.t1
HiC_scaffold_3	AUGUSTUS	intron	132519780	132524118	1.0	-	.	ID=g12602.t1.intron2;Parent=g12602.t1
HiC_scaffold_3	AUGUSTUS	exon	132524119	132524161	.	-	.	ID=g12602.t1.exon3;Parent=g12602.t1
HiC_scaffold_3	AUGUSTUS	CDS	132524119	132524161	1.0	-	1	ID=g12602.t1.CDS3;Parent=g12602.t1
HiC_scaffold_3	gmst	CDS	132524119	132524161	39.159329	-	1	ID=g12602.t2.CDS2;Parent=g12602.t2
HiC_scaffold_3	gmst	exon	132524119	132524161	39.159329	-	1	ID=g12602.t2.exon2;Parent=g12602.t2
HiC_scaffold_3	AUGUSTUS	intron	132524162	132525878	1.0	-	.	ID=g12602.t1.intron3;Parent=g12602.t1
HiC_scaffold_3	gmst	intron	132524162	132525878	39.159329	-	0	ID=g12602.t2.intron2;Parent=g12602.t2
HiC_scaffold_3	AUGUSTUS	exon	132525879	132525960	.	-	.	ID=g12602.t1.exon4;Parent=g12602.t1
HiC_scaffold_3	AUGUSTUS	CDS	132525879	132525960	1.0	-	2	ID=g12602.t1.CDS4;Parent=g12602.t1
HiC_scaffold_3	gmst	CDS	132525879	132525960	39.159329	-	2	ID=g12602.t2.CDS3;Parent=g12602.t2
HiC_scaffold_3	gmst	exon	132525879	132525960	39.159329	-	2	ID=g12602.t2.exon3;Parent=g12602.t2
HiC_scaffold_3	AUGUSTUS	intron	132525961	132528612	1.0	-	.	ID=g12602.t1.intron4;Parent=g12602.t1
HiC_scaffold_3	gmst	intron	132525961	132528612	39.159329	-	0	ID=g12602.t2.intron3;Parent=g12602.t2
HiC_scaffold_3	AUGUSTUS	exon	132528613	132528718	.	-	.	ID=g12602.t1.exon5;Parent=g12602.t1
HiC_scaffold_3	AUGUSTUS	CDS	132528613	132528718	1.0	-	0	ID=g12602.t1.CDS5;Parent=g12602.t1
HiC_scaffold_3	gmst	CDS	132528613	132528718	39.159329	-	0	ID=g12602.t2.CDS4;Parent=g12602.t2
HiC_scaffold_3	gmst	exon	132528613	132528718	39.159329	-	0	ID=g12602.t2.exon4;Parent=g12602.t2
HiC_scaffold_3	AUGUSTUS	intron	132528719	132530276	1.0	-	.	ID=g12602.t1.intron5;Parent=g12602.t1
HiC_scaffold_3	gmst	intron	132528719	132530276	39.159329	-	0	ID=g12602.t2.intron4;Parent=g12602.t2
HiC_scaffold_3	AUGUSTUS	exon	132530277	132530341	.	-	.	ID=g12602.t1.exon6;Parent=g12602.t1
HiC_scaffold_3	AUGUSTUS	CDS	132530277	132530341	1.0	-	2	ID=g12602.t1.CDS6;Parent=g12602.t1
HiC_scaffold_3	gmst	CDS	132530277	132530341	39.159329	-	2	ID=g12602.t2.CDS5;Parent=g12602.t2
HiC_scaffold_3	gmst	exon	132530277	132530341	39.159329	-	2	ID=g12602.t2.exon5;Parent=g12602.t2
HiC_scaffold_3	AUGUSTUS	intron	132530342	132537505	1.0	-	.	ID=g12602.t1.intron6;Parent=g12602.t1
HiC_scaffold_3	gmst	intron	132530342	132537505	39.159329	-	0	ID=g12602.t2.intron5;Parent=g12602.t2
HiC_scaffold_3	AUGUSTUS	exon	132537506	132537620	.	-	.	ID=g12602.t1.exon7;Parent=g12602.t1
HiC_scaffold_3	AUGUSTUS	CDS	132537506	132537620	1.0	-	0	ID=g12602.t1.CDS7;Parent=g12602.t1
HiC_scaffold_3	gmst	CDS	132537506	132537620	39.159329	-	0	ID=g12602.t2.CDS6;Parent=g12602.t2
HiC_scaffold_3	gmst	exon	132537506	132537620	39.159329	-	0	ID=g12602.t2.exon6;Parent=g12602.t2
HiC_scaffold_3	AUGUSTUS	intron	132537621	132541747	1.0	-	.	ID=g12602.t1.intron7;Parent=g12602.t1
HiC_scaffold_3	gmst	intron	132537621	132541747	39.159329	-	0	ID=g12602.t2.intron6;Parent=g12602.t2
HiC_scaffold_3	AUGUSTUS	exon	132541748	132541824	.	-	.	ID=g12602.t1.exon8;Parent=g12602.t1
HiC_scaffold_3	AUGUSTUS	CDS	132541748	132541824	1.0	-	2	ID=g12602.t1.CDS8;Parent=g12602.t1
HiC_scaffold_3	gmst	CDS	132541748	132541824	39.159329	-	2	ID=g12602.t2.CDS7;Parent=g12602.t2
HiC_scaffold_3	gmst	exon	132541748	132541824	39.159329	-	2	ID=g12602.t2.exon7;Parent=g12602.t2
HiC_scaffold_3	AUGUSTUS	intron	132541825	132546208	1.0	-	.	ID=g12602.t1.intron8;Parent=g12602.t1
HiC_scaffold_3	gmst	intron	132541825	132546208	39.159329	-	0	ID=g12602.t2.intron7;Parent=g12602.t2
HiC_scaffold_3	AUGUSTUS	exon	132546209	132546316	.	-	.	ID=g12602.t1.exon9;Parent=g12602.t1
HiC_scaffold_3	AUGUSTUS	CDS	132546209	132546316	1.0	-	2	ID=g12602.t1.CDS9;Parent=g12602.t1
HiC_scaffold_3	gmst	CDS	132546209	132546316	39.159329	-	2	ID=g12602.t2.CDS8;Parent=g12602.t2
HiC_scaffold_3	gmst	exon	132546209	132546316	39.159329	-	2	ID=g12602.t2.exon8;Parent=g12602.t2
HiC_scaffold_3	AUGUSTUS	intron	132546317	132548112	1.0	-	.	ID=g12602.t1.intron9;Parent=g12602.t1
HiC_scaffold_3	gmst	intron	132546317	132548112	39.159329	-	0	ID=g12602.t2.intron8;Parent=g12602.t2
HiC_scaffold_3	AUGUSTUS	exon	132548113	132548184	.	-	.	ID=g12602.t1.exon10;Parent=g12602.t1
HiC_scaffold_3	AUGUSTUS	CDS	132548113	132548184	1.0	-	2	ID=g12602.t1.CDS10;Parent=g12602.t1
HiC_scaffold_3	gmst	CDS	132548113	132548184	39.159329	-	2	ID=g12602.t2.CDS9;Parent=g12602.t2
HiC_scaffold_3	gmst	exon	132548113	132548184	39.159329	-	2	ID=g12602.t2.exon9;Parent=g12602.t2
HiC_scaffold_3	AUGUSTUS	intron	132548185	132571562	1.0	-	.	ID=g12602.t1.intron10;Parent=g12602.t1
HiC_scaffold_3	gmst	intron	132548185	132571562	39.159329	-	0	ID=g12602.t2.intron9;Parent=g12602.t2
HiC_scaffold_3	AUGUSTUS	exon	132571563	132571614	.	-	.	ID=g12602.t1.exon11;Parent=g12602.t1
HiC_scaffold_3	AUGUSTUS	CDS	132571563	132571614	1.0	-	0	ID=g12602.t1.CDS11;Parent=g12602.t1
HiC_scaffold_3	gmst	CDS	132571563	132571614	39.159329	-	0	ID=g12602.t2.CDS10;Parent=g12602.t2
HiC_scaffold_3	gmst	exon	132571563	132571614	39.159329	-	0	ID=g12602.t2.exon10;Parent=g12602.t2
HiC_scaffold_3	AUGUSTUS	start_codon	132571612	132571614	.	-	0	ID=g12602.t1.start1;Parent=g12602.t1
HiC_scaffold_3	gmst	start_codon	132571612	132571614	39.159329	-	0	ID=g12602.t2.start1;Parent=g12602.t2
HiC_scaffold_3	AUGUSTUS	start_codon	132623535	132623537	.	+	0	ID=g12603.t1.start1;Parent=g12603.t1
HiC_scaffold_3	GeneMark.hmm3	start_codon	132623535	132623537	.	+	0	ID=g12603.t2.start1;Parent=g12603.t2
HiC_scaffold_3	AUGUSTUS	exon	132623535	132623993	.	+	.	ID=g12603.t1.exon1;Parent=g12603.t1
HiC_scaffold_3	AUGUSTUS	CDS	132623535	132623993	1.0	+	0	ID=g12603.t1.CDS1;Parent=g12603.t1
HiC_scaffold_3	GeneMark.hmm3	mRNA	132623535	132624065	.	+	.	ID=g12603.t2;Parent=g12603;em_target=9713.XP_006745113.1;em_score=302.3;em_evalue=3.9e-93;em_tcov=.;em_OGs=2E34V@1|root,2SA9N@2759|Eukaryota,3A83J@33154|Opisthokonta,3BRPB@33208|Metazoa,3D445@33213|Bilateria,489NP@7711|Chordata,48VV1@7742|Vertebrata,3J59E@40674|Mammalia,3ES25@33554|Carnivora;em_COG_cat=S;em_desc=Leukemia-associated protein 7;em_max_annot_lvl=33208|Metazoa;em_PFAMs=DLEU7;em_Preferred_name=DLEU7
HiC_scaffold_3	GeneMark.hmm3	CDS	132623535	132624065	.	+	0	ID=g12603.t2.CDS1;Parent=g12603.t2
HiC_scaffold_3	GeneMark.hmm3	exon	132623535	132624065	.	+	0	ID=g12603.t2.exon1;Parent=g12603.t2
HiC_scaffold_3	AUGUSTUS	gene	132623535	132640378	.	+	.	ID=g12603
HiC_scaffold_3	AUGUSTUS	mRNA	132623535	132640378	1.0	+	.	ID=g12603.t1;Parent=g12603;em_target=9713.XP_006745113.1;em_score=452.8;em_evalue=5.8e-139;em_tcov=.;em_OGs=2E34V@1|root,2SA9N@2759|Eukaryota,3A83J@33154|Opisthokonta,3BRPB@33208|Metazoa,3D445@33213|Bilateria,489NP@7711|Chordata,48VV1@7742|Vertebrata,3J59E@40674|Mammalia,3ES25@33554|Carnivora;em_COG_cat=S;em_desc=Leukemia-associated protein 7;em_max_annot_lvl=33208|Metazoa;em_PFAMs=DLEU7;em_Preferred_name=DLEU7
HiC_scaffold_3	AUGUSTUS	intron	132623994	132640171	1.0	+	.	ID=g12603.t1.intron1;Parent=g12603.t1
HiC_scaffold_3	GeneMark.hmm3	stop_codon	132624063	132624065	.	+	0	ID=g12603.t2.stop1;Parent=g12603.t2
HiC_scaffold_3	AUGUSTUS	exon	132640172	132640378	.	+	.	ID=g12603.t1.exon2;Parent=g12603.t1
HiC_scaffold_3	AUGUSTUS	CDS	132640172	132640378	1.0	+	0	ID=g12603.t1.CDS2;Parent=g12603.t1
HiC_scaffold_3	AUGUSTUS	stop_codon	132640376	132640378	.	+	0	ID=g12603.t1.stop1;Parent=g12603.t1
HiC_scaffold_3	AUGUSTUS	stop_codon	133492423	133492425	.	-	0	ID=g12604.t1.stop1;Parent=g12604.t1
HiC_scaffold_3	AUGUSTUS	gene	133492423	133493646	.	-	.	ID=g12604
HiC_scaffold_3	AUGUSTUS	exon	133492423	133493646	.	-	.	ID=g12604.t1.exon1;Parent=g12604.t1
HiC_scaffold_3	AUGUSTUS	mRNA	133492423	133493646	1.0	-	.	ID=g12604.t1;Parent=g12604;em_target=9707.XP_004399524.1;em_score=926.8;em_evalue=3.5e-282;em_tcov=.;em_OGs=KOG2177@1|root,KOG2177@2759|Eukaryota,39VNF@33154|Opisthokonta,3BHU3@33208|Metazoa,3CX9T@33213|Bilateria,4897G@7711|Chordata,493RR@7742|Vertebrata,3JA4U@40674|Mammalia,3ERBF@33554|Carnivora;em_COG_cat=O;em_desc=Tripartite motif containing 13;em_max_annot_lvl=33208|Metazoa;em_Preferred_name=TRIM13;em_EC=2.3.2.27;em_KEGG_ko=ko:K12003;em_BRITE=ko00000,ko01000,ko04121;em_PFAMs=zf-B_box,zf-RING_UBOX;em_GOs=GO:0002376,GO:0003674,GO:0003824,GO:0004842,GO:0005575,GO:0005622,GO:0005623,GO:0005737,GO:0005783,GO:0005789,GO:0006355,GO:0006464,GO:0006508,GO:0006511,GO:0006517,GO:0006807,GO:0006950,GO:0006952,GO:0006955,GO:0008150,GO:0008152,GO:0009056,GO:0009057,GO:0009100,GO:0009314,GO:0009628,GO:0009653,GO:0009889,GO:0009893,GO:0009894,GO:0009896,GO:0009966,GO:0009967,GO:0009987,GO:0010033,GO:0010212,GO:0010243,GO:0010332,GO:0010468,GO:0010498,GO:0010506,GO:0010508,GO:0010556,GO:0010646,GO:0010647,GO:0010941,GO:0010942,GO:0012505,GO:0016020,GO:0016239,GO:0016241,GO:0016567,GO:0016740,GO:0019219,GO:0019222,GO:0019538,GO:0019787,GO:0019941,GO:0023051,GO:0023056,GO:0030163,GO:0030433,GO:0031323,GO:0031325,GO:0031326,GO:0031329,GO:0031331,GO:0031984,GO:0032446,GO:0032502,GO:0032897,GO:0033554,GO:0034976,GO:0036211,GO:0036503,GO:0036507,GO:0036508,GO:0040012,GO:0040013,GO:0042175,GO:0042221,GO:0043122,GO:0043123,GO:0043161,GO:0043170,GO:0043226,GO:0043227,GO:0043229,GO:0043231,GO:0043412,GO:0043632,GO:0043900,GO:0043901,GO:0043903,GO:0044093,GO:0044237,GO:0044238,GO:0044248,GO:0044257,GO:0044260,GO:0044265,GO:0044267,GO:0044422,GO:0044424,GO:0044425,GO:0044432,GO:0044444,GO:0044446,GO:0044464,GO:0045087,GO:0046782,GO:0048471,GO:0048518,GO:0048519,GO:0048522,GO:0048525,GO:0048583,GO:0048584,GO:0048856,GO:0050789,GO:0050792,GO:0050794,GO:0050896,GO:0051090,GO:0051091,GO:0051092,GO:0051171,GO:0051252,GO:0051603,GO:0051716,GO:0051865,GO:0060255,GO:0065007,GO:0065009,GO:0070647,GO:0071704,GO:0080090,GO:0097038,GO:0098827,GO:0140096,GO:1901135,GO:1901564,GO:1901565,GO:1901575,GO:1901698,GO:1902186,GO:1902187,GO:1902531,GO:1902533,GO:1903506,GO:1903900,GO:1903901,GO:1904380,GO:2000112,GO:2001141
HiC_scaffold_3	AUGUSTUS	CDS	133492423	133493646	1.0	-	0	ID=g12604.t1.CDS1;Parent=g12604.t1
HiC_scaffold_3	AUGUSTUS	start_codon	133493644	133493646	.	-	0	ID=g12604.t1.start1;Parent=g12604.t1
HiC_scaffold_3	AUGUSTUS	start_codon	133554260	133554262	.	+	0	ID=g12605.t1.start1;Parent=g12605.t1
HiC_scaffold_3	AUGUSTUS	exon	133554260	133554365	.	+	.	ID=g12605.t1.exon1;Parent=g12605.t1
HiC_scaffold_3	AUGUSTUS	CDS	133554260	133554365	1.0	+	0	ID=g12605.t1.CDS1;Parent=g12605.t1
HiC_scaffold_3	AUGUSTUS	gene	133554260	133568880	.	+	.	ID=g12605
HiC_scaffold_3	AUGUSTUS	mRNA	133554260	133568880	1.0	+	.	ID=g12605.t1;Parent=g12605;em_target=118797.XP_007466481.1;em_score=461.0;em_evalue=1.6e-141;em_tcov=.;em_OGs=KOG4030@1|root,KOG4030@2759|Eukaryota,38CHX@33154|Opisthokonta,3B9I6@33208|Metazoa,3CSJ1@33213|Bilateria,487YP@7711|Chordata,48VU2@7742|Vertebrata,3JB16@40674|Mammalia,4IYME@91561|Cetartiodactyla;em_COG_cat=S;em_desc=SPRY domain-containing protein 7 isoform;em_max_annot_lvl=33208|Metazoa;em_Preferred_name=SPRYD7;em_PFAMs=SPRY;em_GOs=
HiC_scaffold_3	AUGUSTUS	intron	133554366	133554952	1.0	+	.	ID=g12605.t1.intron1;Parent=g12605.t1
HiC_scaffold_3	AUGUSTUS	exon	133554953	133555069	.	+	.	ID=g12605.t1.exon2;Parent=g12605.t1
HiC_scaffold_3	AUGUSTUS	CDS	133554953	133555069	1.0	+	2	ID=g12605.t1.CDS2;Parent=g12605.t1
HiC_scaffold_3	AUGUSTUS	intron	133555070	133557374	1.0	+	.	ID=g12605.t1.intron2;Parent=g12605.t1
HiC_scaffold_3	AUGUSTUS	exon	133557375	133557541	.	+	.	ID=g12605.t1.exon3;Parent=g12605.t1
HiC_scaffold_3	AUGUSTUS	CDS	133557375	133557541	1.0	+	2	ID=g12605.t1.CDS3;Parent=g12605.t1
HiC_scaffold_3	AUGUSTUS	intron	133557542	133565271	1.0	+	.	ID=g12605.t1.intron3;Parent=g12605.t1
HiC_scaffold_3	AUGUSTUS	exon	133565272	133565374	.	+	.	ID=g12605.t1.exon4;Parent=g12605.t1
HiC_scaffold_3	AUGUSTUS	CDS	133565272	133565374	1.0	+	0	ID=g12605.t1.CDS4;Parent=g12605.t1
HiC_scaffold_3	AUGUSTUS	intron	133565375	133568782	1.0	+	.	ID=g12605.t1.intron4;Parent=g12605.t1
HiC_scaffold_3	AUGUSTUS	exon	133568783	133568880	.	+	.	ID=g12605.t1.exon5;Parent=g12605.t1
HiC_scaffold_3	AUGUSTUS	CDS	133568783	133568880	1.0	+	2	ID=g12605.t1.CDS5;Parent=g12605.t1
HiC_scaffold_3	AUGUSTUS	stop_codon	133568878	133568880	.	+	0	ID=g12605.t1.stop1;Parent=g12605.t1
HiC_scaffold_3	AUGUSTUS	start_codon	133650066	133650068	.	+	0	ID=g12606.t1.start1;Parent=g12606.t1
HiC_scaffold_3	AUGUSTUS	gene	133650066	133650692	.	+	.	ID=g12606
HiC_scaffold_3	AUGUSTUS	exon	133650066	133650692	.	+	.	ID=g12606.t1.exon1;Parent=g12606.t1
HiC_scaffold_3	AUGUSTUS	mRNA	133650066	133650692	1.0	+	.	ID=g12606.t1;Parent=g12606
HiC_scaffold_3	AUGUSTUS	CDS	133650066	133650692	1.0	+	0	ID=g12606.t1.CDS1;Parent=g12606.t1
HiC_scaffold_3	AUGUSTUS	stop_codon	133650690	133650692	.	+	0	ID=g12606.t1.stop1;Parent=g12606.t1
HiC_scaffold_3	AUGUSTUS	start_codon	133729946	133729948	.	+	0	ID=g12607.t1.start1;Parent=g12607.t1
HiC_scaffold_3	AUGUSTUS	exon	133729946	133730116	.	+	.	ID=g12607.t1.exon1;Parent=g12607.t1
HiC_scaffold_3	AUGUSTUS	CDS	133729946	133730116	1.0	+	0	ID=g12607.t1.CDS1;Parent=g12607.t1
HiC_scaffold_3	AUGUSTUS	gene	133729946	133759639	.	+	.	ID=g12607
HiC_scaffold_3	AUGUSTUS	mRNA	133729946	133759639	1.0	+	.	ID=g12607.t1;Parent=g12607;em_target=9707.XP_004399529.1;em_score=447.1;em_evalue=3.6e-137;em_tcov=.;em_OGs=KOG4826@1|root,KOG4826@2759|Eukaryota,39CRH@33154|Opisthokonta,3BIIV@33208|Metazoa,3D1RQ@33213|Bilateria,48B8C@7711|Chordata,490P1@7742|Vertebrata,3J81Y@40674|Mammalia,3ENCK@33554|Carnivora;em_COG_cat=I;em_desc=protein)-like;em_max_annot_lvl=33208|Metazoa;em_Preferred_name=EBPL;em_PFAMs=EBP;em_GOs=GO:0005575,GO:0005622,GO:0005623,GO:0005737,GO:0005783,GO:0012505,GO:0043226,GO:0043227,GO:0043229,GO:0043231,GO:0044424,GO:0044444,GO:0044464;em_EC=5.3.3.5;em_KEGG_ko=ko:K01824;em_KEGG_Pathway=ko00100,ko01100,ko01110,map00100,map01100,map01110;em_KEGG_Module=M00101;em_KEGG_Reaction=R03353,R04804,R07484;em_KEGG_rclass=RC00911;em_BRITE=ko00000,ko00001,ko00002,ko01000
HiC_scaffold_3	AUGUSTUS	intron	133730117	133752252	1.0	+	.	ID=g12607.t1.intron1;Parent=g12607.t1
HiC_scaffold_3	AUGUSTUS	exon	133752253	133752322	.	+	.	ID=g12607.t1.exon2;Parent=g12607.t1
HiC_scaffold_3	AUGUSTUS	CDS	133752253	133752322	1.0	+	0	ID=g12607.t1.CDS2;Parent=g12607.t1
HiC_scaffold_3	AUGUSTUS	intron	133752323	133757953	1.0	+	.	ID=g12607.t1.intron2;Parent=g12607.t1
HiC_scaffold_3	AUGUSTUS	exon	133757954	133758092	.	+	.	ID=g12607.t1.exon3;Parent=g12607.t1
HiC_scaffold_3	AUGUSTUS	CDS	133757954	133758092	1.0	+	2	ID=g12607.t1.CDS3;Parent=g12607.t1
HiC_scaffold_3	AUGUSTUS	intron	133758093	133759398	1.0	+	.	ID=g12607.t1.intron3;Parent=g12607.t1
HiC_scaffold_3	AUGUSTUS	exon	133759399	133759639	.	+	.	ID=g12607.t1.exon4;Parent=g12607.t1
HiC_scaffold_3	AUGUSTUS	CDS	133759399	133759639	1.0	+	1	ID=g12607.t1.CDS4;Parent=g12607.t1
HiC_scaffold_3	AUGUSTUS	stop_codon	133759637	133759639	.	+	0	ID=g12607.t1.stop1;Parent=g12607.t1
HiC_scaffold_3	AUGUSTUS	stop_codon	133786891	133786893	.	-	0	ID=g12608.t1.stop1;Parent=g12608.t1
HiC_scaffold_3	GeneMark.hmm3	stop_codon	133786891	133786893	.	-	0	ID=g12608.t2.stop1;Parent=g12608.t2
HiC_scaffold_3	AUGUSTUS	exon	133786891	133787439	.	-	.	ID=g12608.t1.exon1;Parent=g12608.t1
HiC_scaffold_3	AUGUSTUS	mRNA	133786891	133787439	1.0	-	.	ID=g12608.t1;Parent=g12608;em_target=9668.ENSMPUP00000018258;em_score=382.7;em_evalue=7.8e-118;em_tcov=.;em_OGs=COG1100@1|root,KOG0070@2759|Eukaryota,38D1T@33154|Opisthokonta,3BN8W@33208|Metazoa,3CWE4@33213|Bilateria,486JF@7711|Chordata,495RS@7742|Vertebrata,3J1TU@40674|Mammalia,3ERKX@33554|Carnivora;em_COG_cat=U;em_desc=ADP-ribosylation factor-like;em_max_annot_lvl=33208|Metazoa;em_Preferred_name=ARL11;em_KEGG_ko=ko:K07959;em_BRITE=ko00000,ko04031;em_PFAMs=Arf;em_GOs=GO:0002244,GO:0002376,GO:0002520,GO:0007275,GO:0008150,GO:0009987,GO:0030097,GO:0030154,GO:0032501,GO:0032502,GO:0048513,GO:0048534,GO:0048731,GO:0048856,GO:0048869
HiC_scaffold_3	AUGUSTUS	CDS	133786891	133787439	1.0	-	0	ID=g12608.t1.CDS1;Parent=g12608.t1
HiC_scaffold_3	GeneMark.hmm3	CDS	133786891	133787457	.	-	0	ID=g12608.t2.CDS1;Parent=g12608.t2
HiC_scaffold_3	GeneMark.hmm3	exon	133786891	133787457	.	-	0	ID=g12608.t2.exon1;Parent=g12608.t2
HiC_scaffold_3	AUGUSTUS	gene	133786891	133794808	.	-	.	ID=g12608
HiC_scaffold_3	GeneMark.hmm3	mRNA	133786891	133794808	.	-	.	ID=g12608.t2;Parent=g12608;em_target=9668.ENSMPUP00000018258;em_score=390.6;em_evalue=1.9e-119;em_tcov=.;em_OGs=COG1100@1|root,KOG0070@2759|Eukaryota,38D1T@33154|Opisthokonta,3BN8W@33208|Metazoa,3CWE4@33213|Bilateria,486JF@7711|Chordata,495RS@7742|Vertebrata,3J1TU@40674|Mammalia,3ERKX@33554|Carnivora;em_COG_cat=U;em_desc=ADP-ribosylation factor-like;em_max_annot_lvl=33208|Metazoa;em_Preferred_name=ARL11;em_KEGG_ko=ko:K07959;em_BRITE=ko00000,ko04031;em_PFAMs=Arf;em_GOs=GO:0002244,GO:0002376,GO:0002520,GO:0007275,GO:0008150,GO:0009987,GO:0030097,GO:0030154,GO:0032501,GO:0032502,GO:0048513,GO:0048534,GO:0048731,GO:0048856,GO:0048869
HiC_scaffold_3	AUGUSTUS	start_codon	133787437	133787439	.	-	0	ID=g12608.t1.start1;Parent=g12608.t1
HiC_scaffold_3	GeneMark.hmm3	intron	133787458	133788297	.	-	0	ID=g12608.t2.intron1;Parent=g12608.t2
HiC_scaffold_3	GeneMark.hmm3	CDS	133788298	133788524	.	-	2	ID=g12608.t2.CDS2;Parent=g12608.t2
HiC_scaffold_3	GeneMark.hmm3	exon	133788298	133788524	.	-	2	ID=g12608.t2.exon2;Parent=g12608.t2
HiC_scaffold_3	GeneMark.hmm3	intron	133788525	133790933	.	-	1	ID=g12608.t2.intron2;Parent=g12608.t2
HiC_scaffold_3	GeneMark.hmm3	CDS	133790934	133791135	.	-	0	ID=g12608.t2.CDS3;Parent=g12608.t2
HiC_scaffold_3	GeneMark.hmm3	exon	133790934	133791135	.	-	0	ID=g12608.t2.exon3;Parent=g12608.t2
HiC_scaffold_3	GeneMark.hmm3	intron	133791136	133794790	.	-	0	ID=g12608.t2.intron3;Parent=g12608.t2
HiC_scaffold_3	GeneMark.hmm3	CDS	133794791	133794808	.	-	0	ID=g12608.t2.CDS4;Parent=g12608.t2
HiC_scaffold_3	GeneMark.hmm3	exon	133794791	133794808	.	-	0	ID=g12608.t2.exon4;Parent=g12608.t2
HiC_scaffold_3	GeneMark.hmm3	start_codon	133794806	133794808	.	-	0	ID=g12608.t2.start1;Parent=g12608.t2
HiC_scaffold_3	AUGUSTUS	start_codon	133827651	133827653	.	+	0	ID=g12609.t1.start1;Parent=g12609.t1
HiC_scaffold_3	AUGUSTUS	exon	133827651	133827776	.	+	.	ID=g12609.t1.exon1;Parent=g12609.t1
HiC_scaffold_3	AUGUSTUS	CDS	133827651	133827776	1.0	+	0	ID=g12609.t1.CDS1;Parent=g12609.t1
HiC_scaffold_3	AUGUSTUS	gene	133827651	133856394	.	+	.	ID=g12609
HiC_scaffold_3	AUGUSTUS	mRNA	133827651	133856394	1.0	+	.	ID=g12609.t1;Parent=g12609;em_target=9668.ENSMPUP00000017906;em_score=1250.5;em_evalue=0.0;em_tcov=.;em_OGs=COG5184@1|root,KOG1426@2759|Eukaryota,38GTR@33154|Opisthokonta,3BA8A@33208|Metazoa,3CR9V@33213|Bilateria,480WH@7711|Chordata,48XUK@7742|Vertebrata,3J396@40674|Mammalia,3EI6J@33554|Carnivora;em_COG_cat=DZ;em_desc=Regulator of chromosome condensation (RCC1) and BTB (POZ) domain containing protein 1;em_max_annot_lvl=33208|Metazoa;em_Preferred_name=RCBTB1;em_KEGG_ko=ko:K11494;em_BRITE=ko00000,ko03036;em_PFAMs=BTB,RCC1;em_GOs=GO:0005575,GO:0005622,GO:0005623,GO:0005737,GO:0044424,GO:0044464
HiC_scaffold_3	AUGUSTUS	intron	133827777	133828364	1.0	+	.	ID=g12609.t1.intron1;Parent=g12609.t1
HiC_scaffold_3	AUGUSTUS	exon	133828365	133828515	.	+	.	ID=g12609.t1.exon2;Parent=g12609.t1
HiC_scaffold_3	AUGUSTUS	CDS	133828365	133828515	1.0	+	0	ID=g12609.t1.CDS2;Parent=g12609.t1
HiC_scaffold_3	AUGUSTUS	intron	133828516	133833896	1.0	+	.	ID=g12609.t1.intron2;Parent=g12609.t1
HiC_scaffold_3	AUGUSTUS	exon	133833897	133834063	.	+	.	ID=g12609.t1.exon3;Parent=g12609.t1
HiC_scaffold_3	AUGUSTUS	CDS	133833897	133834063	1.0	+	2	ID=g12609.t1.CDS3;Parent=g12609.t1
HiC_scaffold_3	AUGUSTUS	intron	133834064	133837059	1.0	+	.	ID=g12609.t1.intron3;Parent=g12609.t1
HiC_scaffold_3	AUGUSTUS	exon	133837060	133837218	.	+	.	ID=g12609.t1.exon4;Parent=g12609.t1
HiC_scaffold_3	AUGUSTUS	CDS	133837060	133837218	1.0	+	0	ID=g12609.t1.CDS4;Parent=g12609.t1
HiC_scaffold_3	AUGUSTUS	intron	133837219	133840692	1.0	+	.	ID=g12609.t1.intron4;Parent=g12609.t1
HiC_scaffold_3	AUGUSTUS	exon	133840693	133840800	.	+	.	ID=g12609.t1.exon5;Parent=g12609.t1
HiC_scaffold_3	AUGUSTUS	CDS	133840693	133840800	1.0	+	0	ID=g12609.t1.CDS5;Parent=g12609.t1
HiC_scaffold_3	AUGUSTUS	intron	133840801	133841164	1.0	+	.	ID=g12609.t1.intron5;Parent=g12609.t1
HiC_scaffold_3	AUGUSTUS	exon	133841165	133841307	.	+	.	ID=g12609.t1.exon6;Parent=g12609.t1
HiC_scaffold_3	AUGUSTUS	CDS	133841165	133841307	1.0	+	0	ID=g12609.t1.CDS6;Parent=g12609.t1
HiC_scaffold_3	AUGUSTUS	intron	133841308	133842512	1.0	+	.	ID=g12609.t1.intron6;Parent=g12609.t1
HiC_scaffold_3	AUGUSTUS	exon	133842513	133842703	.	+	.	ID=g12609.t1.exon7;Parent=g12609.t1
HiC_scaffold_3	AUGUSTUS	CDS	133842513	133842703	1.0	+	1	ID=g12609.t1.CDS7;Parent=g12609.t1
HiC_scaffold_3	AUGUSTUS	intron	133842704	133846263	1.0	+	.	ID=g12609.t1.intron7;Parent=g12609.t1
HiC_scaffold_3	AUGUSTUS	exon	133846264	133846390	.	+	.	ID=g12609.t1.exon8;Parent=g12609.t1
HiC_scaffold_3	AUGUSTUS	CDS	133846264	133846390	1.0	+	2	ID=g12609.t1.CDS8;Parent=g12609.t1
HiC_scaffold_3	AUGUSTUS	intron	133846391	133848273	1.0	+	.	ID=g12609.t1.intron8;Parent=g12609.t1
HiC_scaffold_3	AUGUSTUS	exon	133848274	133848425	.	+	.	ID=g12609.t1.exon9;Parent=g12609.t1
HiC_scaffold_3	AUGUSTUS	CDS	133848274	133848425	1.0	+	1	ID=g12609.t1.CDS9;Parent=g12609.t1
HiC_scaffold_3	AUGUSTUS	intron	133848426	133848949	1.0	+	.	ID=g12609.t1.intron9;Parent=g12609.t1
HiC_scaffold_3	AUGUSTUS	exon	133848950	133849080	.	+	.	ID=g12609.t1.exon10;Parent=g12609.t1
HiC_scaffold_3	AUGUSTUS	CDS	133848950	133849080	1.0	+	2	ID=g12609.t1.CDS10;Parent=g12609.t1
HiC_scaffold_3	AUGUSTUS	intron	133849081	133856253	1.0	+	.	ID=g12609.t1.intron10;Parent=g12609.t1
HiC_scaffold_3	AUGUSTUS	exon	133856254	133856394	.	+	.	ID=g12609.t1.exon11;Parent=g12609.t1
HiC_scaffold_3	AUGUSTUS	CDS	133856254	133856394	1.0	+	0	ID=g12609.t1.CDS11;Parent=g12609.t1
HiC_scaffold_3	AUGUSTUS	stop_codon	133856392	133856394	.	+	0	ID=g12609.t1.stop1;Parent=g12609.t1
HiC_scaffold_3	AUGUSTUS	stop_codon	133867630	133867632	.	-	0	ID=g12610.t3.stop1;Parent=g12610.t3
HiC_scaffold_3	AUGUSTUS	stop_codon	133867630	133867632	.	-	0	ID=g12610.t4.stop1;Parent=g12610.t4
HiC_scaffold_3	gmst	stop_codon	133867630	133867632	185.033717	-	0	ID=g12610.t1.stop1;Parent=g12610.t1
HiC_scaffold_3	gmst	stop_codon	133867630	133867632	190.113118	-	0	ID=g12610.t2.stop1;Parent=g12610.t2
HiC_scaffold_3	AUGUSTUS	exon	133867630	133867811	.	-	.	ID=g12610.t3.exon1;Parent=g12610.t3
HiC_scaffold_3	AUGUSTUS	exon	133867630	133867811	.	-	.	ID=g12610.t4.exon1;Parent=g12610.t4
HiC_scaffold_3	AUGUSTUS	CDS	133867630	133867811	1.0	-	2	ID=g12610.t3.CDS1;Parent=g12610.t3
HiC_scaffold_3	AUGUSTUS	CDS	133867630	133867811	1.0	-	2	ID=g12610.t4.CDS1;Parent=g12610.t4
HiC_scaffold_3	gmst	CDS	133867630	133867811	185.033717	-	2	ID=g12610.t1.CDS1;Parent=g12610.t1
HiC_scaffold_3	gmst	exon	133867630	133867811	185.033717	-	2	ID=g12610.t1.exon1;Parent=g12610.t1
HiC_scaffold_3	gmst	CDS	133867630	133867811	190.113118	-	2	ID=g12610.t2.CDS1;Parent=g12610.t2
HiC_scaffold_3	gmst	exon	133867630	133867811	190.113118	-	2	ID=g12610.t2.exon1;Parent=g12610.t2
HiC_scaffold_3	gmst	mRNA	133867630	133945593	.	-	.	ID=g12610.t1;Parent=g12610;em_target=9646.ENSAMEP00000003661;em_score=1956.8;em_evalue=0.0;em_tcov=.;em_OGs=COG2940@1|root,KOG1084@2759|Eukaryota,KOG1141@2759|Eukaryota,38JG6@33154|Opisthokonta,3BDE3@33208|Metazoa,3CXN9@33213|Bilateria,484X2@7711|Chordata,4914T@7742|Vertebrata,3JB4Z@40674|Mammalia,3EJZZ@33554|Carnivora;em_COG_cat=B;em_desc=SET domain, bifurcated 2;em_max_annot_lvl=33208|Metazoa;em_Preferred_name=SETDB2;em_EC=2.1.1.43;em_KEGG_ko=ko:K18494;em_KEGG_Pathway=ko00310,map00310;em_KEGG_Reaction=R03875,R03938,R04866,R04867;em_KEGG_rclass=RC00003,RC00060,RC00181,RC00496;em_BRITE=ko00000,ko00001,ko01000,ko03036;em_PFAMs=MBD,Pre-SET,SET;em_GOs=GO:0000278,GO:0001947,GO:0002009,GO:0003002,GO:0003007,GO:0003143,GO:0003674,GO:0003824,GO:0005575,GO:0005622,GO:0005623,GO:0005634,GO:0005654,GO:0005737,GO:0005829,GO:0006325,GO:0006355,GO:0006464,GO:0006479,GO:0006807,GO:0006996,GO:0007049,GO:0007059,GO:0007275,GO:0007368,GO:0007389,GO:0007507,GO:0008150,GO:0008152,GO:0008168,GO:0008170,GO:0008213,GO:0008276,GO:0008757,GO:0009653,GO:0009790,GO:0009798,GO:0009799,GO:0009855,GO:0009887,GO:0009888,GO:0009889,GO:0009890,GO:0009892,GO:0009987,GO:0010468,GO:0010556,GO:0010558,GO:0010605,GO:0010629,GO:0016043,GO:0016278,GO:0016279,GO:0016569,GO:0016570,GO:0016571,GO:0016740,GO:0016741,GO:0018022,GO:0018024,GO:0018193,GO:0018205,GO:0019219,GO:0019222,GO:0019538,GO:0031323,GO:0031324,GO:0031326,GO:0031327,GO:0031974,GO:0031981,GO:0032259,GO:0032501,GO:0032502,GO:0034968,GO:0035050,GO:0035239,GO:0035295,GO:0036211,GO:0042054,GO:0043170,GO:0043226,GO:0043227,GO:0043229,GO:0043231,GO:0043233,GO:0043412,GO:0043414,GO:0044237,GO:0044238,GO:0044260,GO:0044267,GO:0044422,GO:0044424,GO:0044428,GO:0044444,GO:0044446,GO:0044464,GO:0045892,GO:0045934,GO:0046974,GO:0048513,GO:0048519,GO:0048523,GO:0048562,GO:0048568,GO:0048598,GO:0048729,GO:0048731,GO:0048856,GO:0050789,GO:0050794,GO:0051171,GO:0051172,GO:0051252,GO:0051253,GO:0051276,GO:0051567,GO:0060255,GO:0060429,GO:0060562,GO:0060972,GO:0061371,GO:0061647,GO:0065007,GO:0070013,GO:0070986,GO:0071704,GO:0071840,GO:0072359,GO:0080090,GO:0140096,GO:1901564,GO:1902679,GO:1903506,GO:1903507,GO:2000112,GO:2000113,GO:2001141
HiC_scaffold_3	gmst	gene	133867630	133952602	.	-	.	ID=g12610
HiC_scaffold_3	gmst	mRNA	133867630	133952602	.	-	.	ID=g12610.t2;Parent=g12610;em_target=9646.ENSAMEP00000003661;em_score=1977.8;em_evalue=0.0;em_tcov=.;em_OGs=COG2940@1|root,KOG1084@2759|Eukaryota,KOG1141@2759|Eukaryota,38JG6@33154|Opisthokonta,3BDE3@33208|Metazoa,3CXN9@33213|Bilateria,484X2@7711|Chordata,4914T@7742|Vertebrata,3JB4Z@40674|Mammalia,3EJZZ@33554|Carnivora;em_COG_cat=B;em_desc=SET domain, bifurcated 2;em_max_annot_lvl=33208|Metazoa;em_Preferred_name=SETDB2;em_EC=2.1.1.43;em_KEGG_ko=ko:K18494;em_KEGG_Pathway=ko00310,map00310;em_KEGG_Reaction=R03875,R03938,R04866,R04867;em_KEGG_rclass=RC00003,RC00060,RC00181,RC00496;em_BRITE=ko00000,ko00001,ko01000,ko03036;em_PFAMs=MBD,Pre-SET,SET;em_GOs=GO:0000278,GO:0001947,GO:0002009,GO:0003002,GO:0003007,GO:0003143,GO:0003674,GO:0003824,GO:0005575,GO:0005622,GO:0005623,GO:0005634,GO:0005654,GO:0005737,GO:0005829,GO:0006325,GO:0006355,GO:0006464,GO:0006479,GO:0006807,GO:0006996,GO:0007049,GO:0007059,GO:0007275,GO:0007368,GO:0007389,GO:0007507,GO:0008150,GO:0008152,GO:0008168,GO:0008170,GO:0008213,GO:0008276,GO:0008757,GO:0009653,GO:0009790,GO:0009798,GO:0009799,GO:0009855,GO:0009887,GO:0009888,GO:0009889,GO:0009890,GO:0009892,GO:0009987,GO:0010468,GO:0010556,GO:0010558,GO:0010605,GO:0010629,GO:0016043,GO:0016278,GO:0016279,GO:0016569,GO:0016570,GO:0016571,GO:0016740,GO:0016741,GO:0018022,GO:0018024,GO:0018193,GO:0018205,GO:0019219,GO:0019222,GO:0019538,GO:0031323,GO:0031324,GO:0031326,GO:0031327,GO:0031974,GO:0031981,GO:0032259,GO:0032501,GO:0032502,GO:0034968,GO:0035050,GO:0035239,GO:0035295,GO:0036211,GO:0042054,GO:0043170,GO:0043226,GO:0043227,GO:0043229,GO:0043231,GO:0043233,GO:0043412,GO:0043414,GO:0044237,GO:0044238,GO:0044260,GO:0044267,GO:0044422,GO:0044424,GO:0044428,GO:0044444,GO:0044446,GO:0044464,GO:0045892,GO:0045934,GO:0046974,GO:0048513,GO:0048519,GO:0048523,GO:0048562,GO:0048568,GO:0048598,GO:0048729,GO:0048731,GO:0048856,GO:0050789,GO:0050794,GO:0051171,GO:0051172,GO:0051252,GO:0051253,GO:0051276,GO:0051567,GO:0060255,GO:0060429,GO:0060562,GO:0060972,GO:0061371,GO:0061647,GO:0065007,GO:0070013,GO:0070986,GO:0071704,GO:0071840,GO:0072359,GO:0080090,GO:0140096,GO:1901564,GO:1902679,GO:1903506,GO:1903507,GO:2000112,GO:2000113,GO:2001141
HiC_scaffold_3	AUGUSTUS	mRNA	133867630	133952602	.	-	.	ID=g12610.t3;Parent=g12610;em_target=9646.ENSAMEP00000003661;em_score=2013.9;em_evalue=0.0;em_tcov=.;em_OGs=COG2940@1|root,KOG1084@2759|Eukaryota,KOG1141@2759|Eukaryota,38JG6@33154|Opisthokonta,3BDE3@33208|Metazoa,3CXN9@33213|Bilateria,484X2@7711|Chordata,4914T@7742|Vertebrata,3JB4Z@40674|Mammalia,3EJZZ@33554|Carnivora;em_COG_cat=B;em_desc=SET domain, bifurcated 2;em_max_annot_lvl=33208|Metazoa;em_Preferred_name=SETDB2;em_EC=2.1.1.43;em_KEGG_ko=ko:K18494;em_KEGG_Pathway=ko00310,map00310;em_KEGG_Reaction=R03875,R03938,R04866,R04867;em_KEGG_rclass=RC00003,RC00060,RC00181,RC00496;em_BRITE=ko00000,ko00001,ko01000,ko03036;em_PFAMs=MBD,Pre-SET,SET;em_GOs=GO:0000278,GO:0001947,GO:0002009,GO:0003002,GO:0003007,GO:0003143,GO:0003674,GO:0003824,GO:0005575,GO:0005622,GO:0005623,GO:0005634,GO:0005654,GO:0005737,GO:0005829,GO:0006325,GO:0006355,GO:0006464,GO:0006479,GO:0006807,GO:0006996,GO:0007049,GO:0007059,GO:0007275,GO:0007368,GO:0007389,GO:0007507,GO:0008150,GO:0008152,GO:0008168,GO:0008170,GO:0008213,GO:0008276,GO:0008757,GO:0009653,GO:0009790,GO:0009798,GO:0009799,GO:0009855,GO:0009887,GO:0009888,GO:0009889,GO:0009890,GO:0009892,GO:0009987,GO:0010468,GO:0010556,GO:0010558,GO:0010605,GO:0010629,GO:0016043,GO:0016278,GO:0016279,GO:0016569,GO:0016570,GO:0016571,GO:0016740,GO:0016741,GO:0018022,GO:0018024,GO:0018193,GO:0018205,GO:0019219,GO:0019222,GO:0019538,GO:0031323,GO:0031324,GO:0031326,GO:0031327,GO:0031974,GO:0031981,GO:0032259,GO:0032501,GO:0032502,GO:0034968,GO:0035050,GO:0035239,GO:0035295,GO:0036211,GO:0042054,GO:0043170,GO:0043226,GO:0043227,GO:0043229,GO:0043231,GO:0043233,GO:0043412,GO:0043414,GO:0044237,GO:0044238,GO:0044260,GO:0044267,GO:0044422,GO:0044424,GO:0044428,GO:0044444,GO:0044446,GO:0044464,GO:0045892,GO:0045934,GO:0046974,GO:0048513,GO:0048519,GO:0048523,GO:0048562,GO:0048568,GO:0048598,GO:0048729,GO:0048731,GO:0048856,GO:0050789,GO:0050794,GO:0051171,GO:0051172,GO:0051252,GO:0051253,GO:0051276,GO:0051567,GO:0060255,GO:0060429,GO:0060562,GO:0060972,GO:0061371,GO:0061647,GO:0065007,GO:0070013,GO:0070986,GO:0071704,GO:0071840,GO:0072359,GO:0080090,GO:0140096,GO:1901564,GO:1902679,GO:1903506,GO:1903507,GO:2000112,GO:2000113,GO:2001141
HiC_scaffold_3	AUGUSTUS	mRNA	133867630	133952602	.	-	.	ID=g12610.t4;Parent=g12610;em_target=9646.ENSAMEP00000003661;em_score=1926.0;em_evalue=0.0;em_tcov=.;em_OGs=COG2940@1|root,KOG1084@2759|Eukaryota,KOG1141@2759|Eukaryota,38JG6@33154|Opisthokonta,3BDE3@33208|Metazoa,3CXN9@33213|Bilateria,484X2@7711|Chordata,4914T@7742|Vertebrata,3JB4Z@40674|Mammalia,3EJZZ@33554|Carnivora;em_COG_cat=B;em_desc=SET domain, bifurcated 2;em_max_annot_lvl=33208|Metazoa;em_Preferred_name=SETDB2;em_EC=2.1.1.43;em_KEGG_ko=ko:K18494;em_KEGG_Pathway=ko00310,map00310;em_KEGG_Reaction=R03875,R03938,R04866,R04867;em_KEGG_rclass=RC00003,RC00060,RC00181,RC00496;em_BRITE=ko00000,ko00001,ko01000,ko03036;em_PFAMs=MBD,Pre-SET,SET;em_GOs=GO:0000278,GO:0001947,GO:0002009,GO:0003002,GO:0003007,GO:0003143,GO:0003674,GO:0003824,GO:0005575,GO:0005622,GO:0005623,GO:0005634,GO:0005654,GO:0005737,GO:0005829,GO:0006325,GO:0006355,GO:0006464,GO:0006479,GO:0006807,GO:0006996,GO:0007049,GO:0007059,GO:0007275,GO:0007368,GO:0007389,GO:0007507,GO:0008150,GO:0008152,GO:0008168,GO:0008170,GO:0008213,GO:0008276,GO:0008757,GO:0009653,GO:0009790,GO:0009798,GO:0009799,GO:0009855,GO:0009887,GO:0009888,GO:0009889,GO:0009890,GO:0009892,GO:0009987,GO:0010468,GO:0010556,GO:0010558,GO:0010605,GO:0010629,GO:0016043,GO:0016278,GO:0016279,GO:0016569,GO:0016570,GO:0016571,GO:0016740,GO:0016741,GO:0018022,GO:0018024,GO:0018193,GO:0018205,GO:0019219,GO:0019222,GO:0019538,GO:0031323,GO:0031324,GO:0031326,GO:0031327,GO:0031974,GO:0031981,GO:0032259,GO:0032501,GO:0032502,GO:0034968,GO:0035050,GO:0035239,GO:0035295,GO:0036211,GO:0042054,GO:0043170,GO:0043226,GO:0043227,GO:0043229,GO:0043231,GO:0043233,GO:0043412,GO:0043414,GO:0044237,GO:0044238,GO:0044260,GO:0044267,GO:0044422,GO:0044424,GO:0044428,GO:0044444,GO:0044446,GO:0044464,GO:0045892,GO:0045934,GO:0046974,GO:0048513,GO:0048519,GO:0048523,GO:0048562,GO:0048568,GO:0048598,GO:0048729,GO:0048731,GO:0048856,GO:0050789,GO:0050794,GO:0051171,GO:0051172,GO:0051252,GO:0051253,GO:0051276,GO:0051567,GO:0060255,GO:0060429,GO:0060562,GO:0060972,GO:0061371,GO:0061647,GO:0065007,GO:0070013,GO:0070986,GO:0071704,GO:0071840,GO:0072359,GO:0080090,GO:0140096,GO:1901564,GO:1902679,GO:1903506,GO:1903507,GO:2000112,GO:2000113,GO:2001141
HiC_scaffold_3	AUGUSTUS	intron	133867812	133872015	1.0	-	.	ID=g12610.t3.intron1;Parent=g12610.t3
HiC_scaffold_3	AUGUSTUS	intron	133867812	133872015	1.0	-	.	ID=g12610.t4.intron1;Parent=g12610.t4
HiC_scaffold_3	gmst	intron	133867812	133872015	185.033717	-	0	ID=g12610.t1.intron1;Parent=g12610.t1
HiC_scaffold_3	gmst	intron	133867812	133872015	190.113118	-	0	ID=g12610.t2.intron1;Parent=g12610.t2
HiC_scaffold_3	AUGUSTUS	exon	133872016	133872087	.	-	.	ID=g12610.t3.exon2;Parent=g12610.t3
HiC_scaffold_3	AUGUSTUS	exon	133872016	133872087	.	-	.	ID=g12610.t4.exon2;Parent=g12610.t4
HiC_scaffold_3	AUGUSTUS	CDS	133872016	133872087	1.0	-	2	ID=g12610.t3.CDS2;Parent=g12610.t3
HiC_scaffold_3	AUGUSTUS	CDS	133872016	133872087	1.0	-	2	ID=g12610.t4.CDS2;Parent=g12610.t4
HiC_scaffold_3	gmst	CDS	133872016	133872087	185.033717	-	2	ID=g12610.t1.CDS2;Parent=g12610.t1
HiC_scaffold_3	gmst	exon	133872016	133872087	185.033717	-	2	ID=g12610.t1.exon2;Parent=g12610.t1
HiC_scaffold_3	gmst	CDS	133872016	133872087	190.113118	-	2	ID=g12610.t2.CDS2;Parent=g12610.t2
HiC_scaffold_3	gmst	exon	133872016	133872087	190.113118	-	2	ID=g12610.t2.exon2;Parent=g12610.t2
HiC_scaffold_3	AUGUSTUS	intron	133872088	133873085	1.0	-	.	ID=g12610.t3.intron2;Parent=g12610.t3
HiC_scaffold_3	AUGUSTUS	intron	133872088	133873085	1.0	-	.	ID=g12610.t4.intron2;Parent=g12610.t4
HiC_scaffold_3	gmst	intron	133872088	133873085	185.033717	-	0	ID=g12610.t1.intron2;Parent=g12610.t1
HiC_scaffold_3	gmst	intron	133872088	133873085	190.113118	-	0	ID=g12610.t2.intron2;Parent=g12610.t2
HiC_scaffold_3	AUGUSTUS	exon	133873086	133873217	.	-	.	ID=g12610.t3.exon3;Parent=g12610.t3
HiC_scaffold_3	AUGUSTUS	exon	133873086	133873217	.	-	.	ID=g12610.t4.exon3;Parent=g12610.t4
HiC_scaffold_3	AUGUSTUS	CDS	133873086	133873217	1.0	-	2	ID=g12610.t3.CDS3;Parent=g12610.t3
HiC_scaffold_3	AUGUSTUS	CDS	133873086	133873217	1.0	-	2	ID=g12610.t4.CDS3;Parent=g12610.t4
HiC_scaffold_3	gmst	CDS	133873086	133873217	185.033717	-	2	ID=g12610.t1.CDS3;Parent=g12610.t1
HiC_scaffold_3	gmst	exon	133873086	133873217	185.033717	-	2	ID=g12610.t1.exon3;Parent=g12610.t1
HiC_scaffold_3	gmst	CDS	133873086	133873217	190.113118	-	2	ID=g12610.t2.CDS3;Parent=g12610.t2
HiC_scaffold_3	gmst	exon	133873086	133873217	190.113118	-	2	ID=g12610.t2.exon3;Parent=g12610.t2
HiC_scaffold_3	AUGUSTUS	intron	133873218	133874050	1.0	-	.	ID=g12610.t3.intron3;Parent=g12610.t3
HiC_scaffold_3	AUGUSTUS	intron	133873218	133874050	1.0	-	.	ID=g12610.t4.intron3;Parent=g12610.t4
HiC_scaffold_3	gmst	intron	133873218	133874050	185.033717	-	0	ID=g12610.t1.intron3;Parent=g12610.t1
HiC_scaffold_3	gmst	intron	133873218	133874050	190.113118	-	0	ID=g12610.t2.intron3;Parent=g12610.t2
HiC_scaffold_3	AUGUSTUS	exon	133874051	133874117	.	-	.	ID=g12610.t3.exon4;Parent=g12610.t3
HiC_scaffold_3	AUGUSTUS	exon	133874051	133874117	.	-	.	ID=g12610.t4.exon4;Parent=g12610.t4
HiC_scaffold_3	AUGUSTUS	CDS	133874051	133874117	1.0	-	0	ID=g12610.t3.CDS4;Parent=g12610.t3
HiC_scaffold_3	AUGUSTUS	CDS	133874051	133874117	1.0	-	0	ID=g12610.t4.CDS4;Parent=g12610.t4
HiC_scaffold_3	gmst	CDS	133874051	133874117	185.033717	-	0	ID=g12610.t1.CDS4;Parent=g12610.t1
HiC_scaffold_3	gmst	exon	133874051	133874117	185.033717	-	0	ID=g12610.t1.exon4;Parent=g12610.t1
HiC_scaffold_3	gmst	CDS	133874051	133874117	190.113118	-	0	ID=g12610.t2.CDS4;Parent=g12610.t2
HiC_scaffold_3	gmst	exon	133874051	133874117	190.113118	-	0	ID=g12610.t2.exon4;Parent=g12610.t2
HiC_scaffold_3	AUGUSTUS	intron	133874118	133874753	1.0	-	.	ID=g12610.t3.intron4;Parent=g12610.t3
HiC_scaffold_3	AUGUSTUS	intron	133874118	133874753	1.0	-	.	ID=g12610.t4.intron4;Parent=g12610.t4
HiC_scaffold_3	gmst	intron	133874118	133874753	185.033717	-	0	ID=g12610.t1.intron4;Parent=g12610.t1
HiC_scaffold_3	gmst	intron	133874118	133874753	190.113118	-	0	ID=g12610.t2.intron4;Parent=g12610.t2
HiC_scaffold_3	AUGUSTUS	exon	133874754	133874809	.	-	.	ID=g12610.t3.exon5;Parent=g12610.t3
HiC_scaffold_3	AUGUSTUS	exon	133874754	133874809	.	-	.	ID=g12610.t4.exon5;Parent=g12610.t4
HiC_scaffold_3	AUGUSTUS	CDS	133874754	133874809	1.0	-	2	ID=g12610.t3.CDS5;Parent=g12610.t3
HiC_scaffold_3	AUGUSTUS	CDS	133874754	133874809	1.0	-	2	ID=g12610.t4.CDS5;Parent=g12610.t4
HiC_scaffold_3	gmst	CDS	133874754	133874809	185.033717	-	2	ID=g12610.t1.CDS5;Parent=g12610.t1
HiC_scaffold_3	gmst	exon	133874754	133874809	185.033717	-	2	ID=g12610.t1.exon5;Parent=g12610.t1
HiC_scaffold_3	gmst	CDS	133874754	133874809	190.113118	-	2	ID=g12610.t2.CDS5;Parent=g12610.t2
HiC_scaffold_3	gmst	exon	133874754	133874809	190.113118	-	2	ID=g12610.t2.exon5;Parent=g12610.t2
HiC_scaffold_3	AUGUSTUS	intron	133874810	133876317	1.0	-	.	ID=g12610.t3.intron5;Parent=g12610.t3
HiC_scaffold_3	AUGUSTUS	intron	133874810	133876317	1.0	-	.	ID=g12610.t4.intron5;Parent=g12610.t4
HiC_scaffold_3	gmst	intron	133874810	133876317	185.033717	-	0	ID=g12610.t1.intron5;Parent=g12610.t1
HiC_scaffold_3	gmst	intron	133874810	133876317	190.113118	-	0	ID=g12610.t2.intron5;Parent=g12610.t2
HiC_scaffold_3	AUGUSTUS	exon	133876318	133876389	.	-	.	ID=g12610.t3.exon6;Parent=g12610.t3
HiC_scaffold_3	AUGUSTUS	exon	133876318	133876389	.	-	.	ID=g12610.t4.exon6;Parent=g12610.t4
HiC_scaffold_3	AUGUSTUS	CDS	133876318	133876389	1.0	-	2	ID=g12610.t3.CDS6;Parent=g12610.t3
HiC_scaffold_3	AUGUSTUS	CDS	133876318	133876389	1.0	-	2	ID=g12610.t4.CDS6;Parent=g12610.t4
HiC_scaffold_3	gmst	CDS	133876318	133876389	185.033717	-	2	ID=g12610.t1.CDS6;Parent=g12610.t1
HiC_scaffold_3	gmst	exon	133876318	133876389	185.033717	-	2	ID=g12610.t1.exon6;Parent=g12610.t1
HiC_scaffold_3	gmst	CDS	133876318	133876389	190.113118	-	2	ID=g12610.t2.CDS6;Parent=g12610.t2
HiC_scaffold_3	gmst	exon	133876318	133876389	190.113118	-	2	ID=g12610.t2.exon6;Parent=g12610.t2
HiC_scaffold_3	AUGUSTUS	intron	133876390	133876587	1.0	-	.	ID=g12610.t3.intron6;Parent=g12610.t3
HiC_scaffold_3	AUGUSTUS	intron	133876390	133876587	1.0	-	.	ID=g12610.t4.intron6;Parent=g12610.t4
HiC_scaffold_3	gmst	intron	133876390	133876587	185.033717	-	0	ID=g12610.t1.intron6;Parent=g12610.t1
HiC_scaffold_3	gmst	intron	133876390	133876587	190.113118	-	0	ID=g12610.t2.intron6;Parent=g12610.t2
HiC_scaffold_3	AUGUSTUS	exon	133876588	133876631	.	-	.	ID=g12610.t3.exon7;Parent=g12610.t3
HiC_scaffold_3	AUGUSTUS	exon	133876588	133876631	.	-	.	ID=g12610.t4.exon7;Parent=g12610.t4
HiC_scaffold_3	AUGUSTUS	CDS	133876588	133876631	1.0	-	1	ID=g12610.t3.CDS7;Parent=g12610.t3
HiC_scaffold_3	AUGUSTUS	CDS	133876588	133876631	1.0	-	1	ID=g12610.t4.CDS7;Parent=g12610.t4
HiC_scaffold_3	gmst	CDS	133876588	133876631	185.033717	-	1	ID=g12610.t1.CDS7;Parent=g12610.t1
HiC_scaffold_3	gmst	exon	133876588	133876631	185.033717	-	1	ID=g12610.t1.exon7;Parent=g12610.t1
HiC_scaffold_3	gmst	CDS	133876588	133876631	190.113118	-	1	ID=g12610.t2.CDS7;Parent=g12610.t2
HiC_scaffold_3	gmst	exon	133876588	133876631	190.113118	-	1	ID=g12610.t2.exon7;Parent=g12610.t2
HiC_scaffold_3	AUGUSTUS	intron	133876632	133880258	1.0	-	.	ID=g12610.t3.intron7;Parent=g12610.t3
HiC_scaffold_3	AUGUSTUS	intron	133876632	133880258	1.0	-	.	ID=g12610.t4.intron7;Parent=g12610.t4
HiC_scaffold_3	gmst	intron	133876632	133880258	185.033717	-	0	ID=g12610.t1.intron7;Parent=g12610.t1
HiC_scaffold_3	gmst	intron	133876632	133880258	190.113118	-	0	ID=g12610.t2.intron7;Parent=g12610.t2
HiC_scaffold_3	AUGUSTUS	exon	133880259	133880392	.	-	.	ID=g12610.t3.exon8;Parent=g12610.t3
HiC_scaffold_3	AUGUSTUS	exon	133880259	133880392	.	-	.	ID=g12610.t4.exon8;Parent=g12610.t4
HiC_scaffold_3	AUGUSTUS	CDS	133880259	133880392	1.0	-	0	ID=g12610.t3.CDS8;Parent=g12610.t3
HiC_scaffold_3	AUGUSTUS	CDS	133880259	133880392	1.0	-	0	ID=g12610.t4.CDS8;Parent=g12610.t4
HiC_scaffold_3	gmst	CDS	133880259	133880392	185.033717	-	0	ID=g12610.t1.CDS8;Parent=g12610.t1
HiC_scaffold_3	gmst	exon	133880259	133880392	185.033717	-	0	ID=g12610.t1.exon8;Parent=g12610.t1
HiC_scaffold_3	gmst	CDS	133880259	133880392	190.113118	-	0	ID=g12610.t2.CDS8;Parent=g12610.t2
HiC_scaffold_3	gmst	exon	133880259	133880392	190.113118	-	0	ID=g12610.t2.exon8;Parent=g12610.t2
HiC_scaffold_3	AUGUSTUS	intron	133880393	133886514	1.0	-	.	ID=g12610.t3.intron8;Parent=g12610.t3
HiC_scaffold_3	AUGUSTUS	intron	133880393	133886514	1.0	-	.	ID=g12610.t4.intron8;Parent=g12610.t4
HiC_scaffold_3	gmst	intron	133880393	133886514	185.033717	-	0	ID=g12610.t1.intron8;Parent=g12610.t1
HiC_scaffold_3	gmst	intron	133880393	133886514	190.113118	-	0	ID=g12610.t2.intron8;Parent=g12610.t2
HiC_scaffold_3	AUGUSTUS	exon	133886515	133886622	.	-	.	ID=g12610.t3.exon9;Parent=g12610.t3
HiC_scaffold_3	AUGUSTUS	exon	133886515	133886622	.	-	.	ID=g12610.t4.exon9;Parent=g12610.t4
HiC_scaffold_3	AUGUSTUS	CDS	133886515	133886622	1.0	-	0	ID=g12610.t3.CDS9;Parent=g12610.t3
HiC_scaffold_3	AUGUSTUS	CDS	133886515	133886622	1.0	-	0	ID=g12610.t4.CDS9;Parent=g12610.t4
HiC_scaffold_3	gmst	CDS	133886515	133886622	185.033717	-	0	ID=g12610.t1.CDS9;Parent=g12610.t1
HiC_scaffold_3	gmst	exon	133886515	133886622	185.033717	-	0	ID=g12610.t1.exon9;Parent=g12610.t1
HiC_scaffold_3	gmst	CDS	133886515	133886622	190.113118	-	0	ID=g12610.t2.CDS9;Parent=g12610.t2
HiC_scaffold_3	gmst	exon	133886515	133886622	190.113118	-	0	ID=g12610.t2.exon9;Parent=g12610.t2
HiC_scaffold_3	AUGUSTUS	intron	133886623	133891300	1.0	-	.	ID=g12610.t3.intron9;Parent=g12610.t3
HiC_scaffold_3	gmst	intron	133886623	133891300	185.033717	-	0	ID=g12610.t1.intron9;Parent=g12610.t1
HiC_scaffold_3	gmst	intron	133886623	133891300	190.113118	-	0	ID=g12610.t2.intron9;Parent=g12610.t2
HiC_scaffold_3	AUGUSTUS	intron	133886623	133898791	1.0	-	.	ID=g12610.t4.intron9;Parent=g12610.t4
HiC_scaffold_3	AUGUSTUS	exon	133891301	133891422	.	-	.	ID=g12610.t3.exon10;Parent=g12610.t3
HiC_scaffold_3	AUGUSTUS	CDS	133891301	133891422	0.99	-	2	ID=g12610.t3.CDS10;Parent=g12610.t3
HiC_scaffold_3	gmst	CDS	133891301	133891422	185.033717	-	2	ID=g12610.t1.CDS10;Parent=g12610.t1
HiC_scaffold_3	gmst	exon	133891301	133891422	185.033717	-	2	ID=g12610.t1.exon10;Parent=g12610.t1
HiC_scaffold_3	gmst	CDS	133891301	133891422	190.113118	-	2	ID=g12610.t2.CDS10;Parent=g12610.t2
HiC_scaffold_3	gmst	exon	133891301	133891422	190.113118	-	2	ID=g12610.t2.exon10;Parent=g12610.t2
HiC_scaffold_3	AUGUSTUS	intron	133891423	133898791	0.99	-	.	ID=g12610.t3.intron10;Parent=g12610.t3
HiC_scaffold_3	gmst	intron	133891423	133898791	185.033717	-	0	ID=g12610.t1.intron10;Parent=g12610.t1
HiC_scaffold_3	gmst	intron	133891423	133898791	190.113118	-	0	ID=g12610.t2.intron10;Parent=g12610.t2
HiC_scaffold_3	AUGUSTUS	exon	133898792	133898952	.	-	.	ID=g12610.t3.exon11;Parent=g12610.t3
HiC_scaffold_3	AUGUSTUS	CDS	133898792	133898952	0.95	-	1	ID=g12610.t3.CDS11;Parent=g12610.t3
HiC_scaffold_3	gmst	CDS	133898792	133898952	185.033717	-	1	ID=g12610.t1.CDS11;Parent=g12610.t1
HiC_scaffold_3	gmst	exon	133898792	133898952	185.033717	-	1	ID=g12610.t1.exon11;Parent=g12610.t1
HiC_scaffold_3	gmst	CDS	133898792	133898952	190.113118	-	1	ID=g12610.t2.CDS11;Parent=g12610.t2
HiC_scaffold_3	gmst	exon	133898792	133898952	190.113118	-	1	ID=g12610.t2.exon11;Parent=g12610.t2
HiC_scaffold_3	AUGUSTUS	exon	133898792	133899092	.	-	.	ID=g12610.t4.exon10;Parent=g12610.t4
HiC_scaffold_3	AUGUSTUS	CDS	133898792	133899092	0.41	-	1	ID=g12610.t4.CDS10;Parent=g12610.t4
HiC_scaffold_3	AUGUSTUS	intron	133898953	133903117	0.95	-	.	ID=g12610.t3.intron11;Parent=g12610.t3
HiC_scaffold_3	gmst	intron	133898953	133903731	185.033717	-	0	ID=g12610.t1.intron11;Parent=g12610.t1
HiC_scaffold_3	gmst	intron	133898953	133903731	190.113118	-	0	ID=g12610.t2.intron11;Parent=g12610.t2
HiC_scaffold_3	AUGUSTUS	intron	133899093	133903117	0.41	-	.	ID=g12610.t4.intron10;Parent=g12610.t4
HiC_scaffold_3	gmst	stop_codon	133903039	133903041	115.412268	-	0	ID=g12610.t5.stop1;Parent=g12610.t5
HiC_scaffold_3	gmst	CDS	133903039	133903156	115.412268	-	1	ID=g12610.t5.CDS1;Parent=g12610.t5
HiC_scaffold_3	gmst	exon	133903039	133903156	115.412268	-	1	ID=g12610.t5.exon1;Parent=g12610.t5
HiC_scaffold_3	gmst	mRNA	133903039	133952602	.	-	.	ID=g12610.t5;Parent=g12610;em_target=9668.ENSMPUP00000017908;em_score=1576.6;em_evalue=0.0;em_tcov=.;em_OGs=COG2940@1|root,KOG1141@2759|Eukaryota,38JG6@33154|Opisthokonta,3BDE3@33208|Metazoa,3CXN9@33213|Bilateria,484X2@7711|Chordata,4914T@7742|Vertebrata,3JB4Z@40674|Mammalia,3EJZZ@33554|Carnivora;em_COG_cat=B;em_desc=SET domain, bifurcated 2;em_max_annot_lvl=33208|Metazoa;em_Preferred_name=SETDB2;em_EC=2.1.1.43;em_KEGG_ko=ko:K18494;em_KEGG_Pathway=ko00310,map00310;em_KEGG_Reaction=R03875,R03938,R04866,R04867;em_KEGG_rclass=RC00003,RC00060,RC00181,RC00496;em_BRITE=ko00000,ko00001,ko01000,ko03036;em_PFAMs=MBD,Pre-SET,SET;em_GOs=GO:0000278,GO:0001947,GO:0002009,GO:0003002,GO:0003007,GO:0003143,GO:0003674,GO:0003824,GO:0005575,GO:0005622,GO:0005623,GO:0005634,GO:0005654,GO:0005737,GO:0005829,GO:0006325,GO:0006355,GO:0006464,GO:0006479,GO:0006807,GO:0006996,GO:0007049,GO:0007059,GO:0007275,GO:0007368,GO:0007389,GO:0007507,GO:0008150,GO:0008152,GO:0008168,GO:0008170,GO:0008213,GO:0008276,GO:0008757,GO:0009653,GO:0009790,GO:0009798,GO:0009799,GO:0009855,GO:0009887,GO:0009888,GO:0009889,GO:0009890,GO:0009892,GO:0009987,GO:0010468,GO:0010556,GO:0010558,GO:0010605,GO:0010629,GO:0016043,GO:0016278,GO:0016279,GO:0016569,GO:0016570,GO:0016571,GO:0016740,GO:0016741,GO:0018022,GO:0018024,GO:0018193,GO:0018205,GO:0019219,GO:0019222,GO:0019538,GO:0031323,GO:0031324,GO:0031326,GO:0031327,GO:0031974,GO:0031981,GO:0032259,GO:0032501,GO:0032502,GO:0034968,GO:0035050,GO:0035239,GO:0035295,GO:0036211,GO:0042054,GO:0043170,GO:0043226,GO:0043227,GO:0043229,GO:0043231,GO:0043233,GO:0043412,GO:0043414,GO:0044237,GO:0044238,GO:0044260,GO:0044267,GO:0044422,GO:0044424,GO:0044428,GO:0044444,GO:0044446,GO:0044464,GO:0045892,GO:0045934,GO:0046974,GO:0048513,GO:0048519,GO:0048523,GO:0048562,GO:0048568,GO:0048598,GO:0048729,GO:0048731,GO:0048856,GO:0050789,GO:0050794,GO:0051171,GO:0051172,GO:0051252,GO:0051253,GO:0051276,GO:0051567,GO:0060255,GO:0060429,GO:0060562,GO:0060972,GO:0061371,GO:0061647,GO:0065007,GO:0070013,GO:0070986,GO:0071704,GO:0071840,GO:0072359,GO:0080090,GO:0140096,GO:1901564,GO:1902679,GO:1903506,GO:1903507,GO:2000112,GO:2000113,GO:2001141
HiC_scaffold_3	AUGUSTUS	exon	133903118	133903156	.	-	.	ID=g12610.t3.exon12;Parent=g12610.t3
HiC_scaffold_3	AUGUSTUS	exon	133903118	133903156	.	-	.	ID=g12610.t4.exon11;Parent=g12610.t4
HiC_scaffold_3	AUGUSTUS	CDS	133903118	133903156	0.71	-	1	ID=g12610.t4.CDS11;Parent=g12610.t4
HiC_scaffold_3	AUGUSTUS	CDS	133903118	133903156	0.99	-	1	ID=g12610.t3.CDS12;Parent=g12610.t3
HiC_scaffold_3	AUGUSTUS	intron	133903157	133903731	1.0	-	.	ID=g12610.t3.intron12;Parent=g12610.t3
HiC_scaffold_3	AUGUSTUS	intron	133903157	133903731	1.0	-	.	ID=g12610.t4.intron11;Parent=g12610.t4
HiC_scaffold_3	gmst	intron	133903157	133903731	115.412268	-	0	ID=g12610.t5.intron1;Parent=g12610.t5
HiC_scaffold_3	AUGUSTUS	exon	133903732	133903820	.	-	.	ID=g12610.t3.exon13;Parent=g12610.t3
HiC_scaffold_3	AUGUSTUS	exon	133903732	133903820	.	-	.	ID=g12610.t4.exon12;Parent=g12610.t4
HiC_scaffold_3	AUGUSTUS	CDS	133903732	133903820	1.0	-	0	ID=g12610.t3.CDS13;Parent=g12610.t3
HiC_scaffold_3	AUGUSTUS	CDS	133903732	133903820	1.0	-	0	ID=g12610.t4.CDS12;Parent=g12610.t4
HiC_scaffold_3	gmst	CDS	133903732	133903820	115.412268	-	0	ID=g12610.t5.CDS2;Parent=g12610.t5
HiC_scaffold_3	gmst	exon	133903732	133903820	115.412268	-	0	ID=g12610.t5.exon2;Parent=g12610.t5
HiC_scaffold_3	gmst	CDS	133903732	133903820	185.033717	-	0	ID=g12610.t1.CDS12;Parent=g12610.t1
HiC_scaffold_3	gmst	exon	133903732	133903820	185.033717	-	0	ID=g12610.t1.exon12;Parent=g12610.t1
HiC_scaffold_3	gmst	CDS	133903732	133903820	190.113118	-	0	ID=g12610.t2.CDS12;Parent=g12610.t2
HiC_scaffold_3	gmst	exon	133903732	133903820	190.113118	-	0	ID=g12610.t2.exon12;Parent=g12610.t2
HiC_scaffold_3	AUGUSTUS	intron	133903821	133906012	1.0	-	.	ID=g12610.t3.intron13;Parent=g12610.t3
HiC_scaffold_3	AUGUSTUS	intron	133903821	133906012	1.0	-	.	ID=g12610.t4.intron12;Parent=g12610.t4
HiC_scaffold_3	gmst	intron	133903821	133906012	115.412268	-	0	ID=g12610.t5.intron2;Parent=g12610.t5
HiC_scaffold_3	gmst	intron	133903821	133906012	185.033717	-	0	ID=g12610.t1.intron12;Parent=g12610.t1
HiC_scaffold_3	gmst	intron	133903821	133906012	190.113118	-	0	ID=g12610.t2.intron12;Parent=g12610.t2
HiC_scaffold_3	AUGUSTUS	exon	133906013	133906350	.	-	.	ID=g12610.t3.exon14;Parent=g12610.t3
HiC_scaffold_3	AUGUSTUS	exon	133906013	133906350	.	-	.	ID=g12610.t4.exon13;Parent=g12610.t4
HiC_scaffold_3	AUGUSTUS	CDS	133906013	133906350	1.0	-	2	ID=g12610.t3.CDS14;Parent=g12610.t3
HiC_scaffold_3	AUGUSTUS	CDS	133906013	133906350	1.0	-	2	ID=g12610.t4.CDS13;Parent=g12610.t4
HiC_scaffold_3	gmst	CDS	133906013	133906350	115.412268	-	2	ID=g12610.t5.CDS3;Parent=g12610.t5
HiC_scaffold_3	gmst	exon	133906013	133906350	115.412268	-	2	ID=g12610.t5.exon3;Parent=g12610.t5
HiC_scaffold_3	gmst	CDS	133906013	133906350	185.033717	-	2	ID=g12610.t1.CDS13;Parent=g12610.t1
HiC_scaffold_3	gmst	exon	133906013	133906350	185.033717	-	2	ID=g12610.t1.exon13;Parent=g12610.t1
HiC_scaffold_3	gmst	CDS	133906013	133906350	190.113118	-	2	ID=g12610.t2.CDS13;Parent=g12610.t2
HiC_scaffold_3	gmst	exon	133906013	133906350	190.113118	-	2	ID=g12610.t2.exon13;Parent=g12610.t2
HiC_scaffold_3	AUGUSTUS	intron	133906351	133908963	1.0	-	.	ID=g12610.t3.intron14;Parent=g12610.t3
HiC_scaffold_3	AUGUSTUS	intron	133906351	133908963	1.0	-	.	ID=g12610.t4.intron13;Parent=g12610.t4
HiC_scaffold_3	gmst	intron	133906351	133908963	115.412268	-	0	ID=g12610.t5.intron3;Parent=g12610.t5
HiC_scaffold_3	gmst	intron	133906351	133908963	185.033717	-	0	ID=g12610.t1.intron13;Parent=g12610.t1
HiC_scaffold_3	gmst	intron	133906351	133908963	190.113118	-	0	ID=g12610.t2.intron13;Parent=g12610.t2
HiC_scaffold_3	AUGUSTUS	exon	133908964	133909057	.	-	.	ID=g12610.t3.exon15;Parent=g12610.t3
HiC_scaffold_3	AUGUSTUS	exon	133908964	133909057	.	-	.	ID=g12610.t4.exon14;Parent=g12610.t4
HiC_scaffold_3	AUGUSTUS	CDS	133908964	133909057	1.0	-	0	ID=g12610.t3.CDS15;Parent=g12610.t3
HiC_scaffold_3	AUGUSTUS	CDS	133908964	133909057	1.0	-	0	ID=g12610.t4.CDS14;Parent=g12610.t4
HiC_scaffold_3	gmst	CDS	133908964	133909057	115.412268	-	0	ID=g12610.t5.CDS4;Parent=g12610.t5
HiC_scaffold_3	gmst	exon	133908964	133909057	115.412268	-	0	ID=g12610.t5.exon4;Parent=g12610.t5
HiC_scaffold_3	gmst	CDS	133908964	133909057	185.033717	-	0	ID=g12610.t1.CDS14;Parent=g12610.t1
HiC_scaffold_3	gmst	exon	133908964	133909057	185.033717	-	0	ID=g12610.t1.exon14;Parent=g12610.t1
HiC_scaffold_3	gmst	CDS	133908964	133909057	190.113118	-	0	ID=g12610.t2.CDS14;Parent=g12610.t2
HiC_scaffold_3	gmst	exon	133908964	133909057	190.113118	-	0	ID=g12610.t2.exon14;Parent=g12610.t2
HiC_scaffold_3	AUGUSTUS	intron	133909058	133910457	1.0	-	.	ID=g12610.t3.intron15;Parent=g12610.t3
HiC_scaffold_3	AUGUSTUS	intron	133909058	133910457	1.0	-	.	ID=g12610.t4.intron14;Parent=g12610.t4
HiC_scaffold_3	gmst	intron	133909058	133910457	115.412268	-	0	ID=g12610.t5.intron4;Parent=g12610.t5
HiC_scaffold_3	gmst	intron	133909058	133910457	185.033717	-	0	ID=g12610.t1.intron14;Parent=g12610.t1
HiC_scaffold_3	gmst	intron	133909058	133910457	190.113118	-	0	ID=g12610.t2.intron14;Parent=g12610.t2
HiC_scaffold_3	AUGUSTUS	exon	133910458	133910557	.	-	.	ID=g12610.t3.exon16;Parent=g12610.t3
HiC_scaffold_3	AUGUSTUS	exon	133910458	133910557	.	-	.	ID=g12610.t4.exon15;Parent=g12610.t4
HiC_scaffold_3	AUGUSTUS	CDS	133910458	133910557	1.0	-	1	ID=g12610.t3.CDS16;Parent=g12610.t3
HiC_scaffold_3	AUGUSTUS	CDS	133910458	133910557	1.0	-	1	ID=g12610.t4.CDS15;Parent=g12610.t4
HiC_scaffold_3	gmst	CDS	133910458	133910557	115.412268	-	1	ID=g12610.t5.CDS5;Parent=g12610.t5
HiC_scaffold_3	gmst	exon	133910458	133910557	115.412268	-	1	ID=g12610.t5.exon5;Parent=g12610.t5
HiC_scaffold_3	gmst	CDS	133910458	133910557	185.033717	-	1	ID=g12610.t1.CDS15;Parent=g12610.t1
HiC_scaffold_3	gmst	exon	133910458	133910557	185.033717	-	1	ID=g12610.t1.exon15;Parent=g12610.t1
HiC_scaffold_3	gmst	CDS	133910458	133910557	190.113118	-	1	ID=g12610.t2.CDS15;Parent=g12610.t2
HiC_scaffold_3	gmst	exon	133910458	133910557	190.113118	-	1	ID=g12610.t2.exon15;Parent=g12610.t2
HiC_scaffold_3	AUGUSTUS	intron	133910558	133911065	1.0	-	.	ID=g12610.t3.intron16;Parent=g12610.t3
HiC_scaffold_3	AUGUSTUS	intron	133910558	133911065	1.0	-	.	ID=g12610.t4.intron15;Parent=g12610.t4
HiC_scaffold_3	gmst	intron	133910558	133911065	115.412268	-	0	ID=g12610.t5.intron5;Parent=g12610.t5
HiC_scaffold_3	gmst	intron	133910558	133911065	185.033717	-	0	ID=g12610.t1.intron15;Parent=g12610.t1
HiC_scaffold_3	gmst	intron	133910558	133911065	190.113118	-	0	ID=g12610.t2.intron15;Parent=g12610.t2
HiC_scaffold_3	AUGUSTUS	exon	133911066	133911282	.	-	.	ID=g12610.t3.exon17;Parent=g12610.t3
HiC_scaffold_3	AUGUSTUS	exon	133911066	133911282	.	-	.	ID=g12610.t4.exon16;Parent=g12610.t4
HiC_scaffold_3	AUGUSTUS	CDS	133911066	133911282	1.0	-	2	ID=g12610.t3.CDS17;Parent=g12610.t3
HiC_scaffold_3	AUGUSTUS	CDS	133911066	133911282	1.0	-	2	ID=g12610.t4.CDS16;Parent=g12610.t4
HiC_scaffold_3	gmst	CDS	133911066	133911282	115.412268	-	2	ID=g12610.t5.CDS6;Parent=g12610.t5
HiC_scaffold_3	gmst	exon	133911066	133911282	115.412268	-	2	ID=g12610.t5.exon6;Parent=g12610.t5
HiC_scaffold_3	gmst	CDS	133911066	133911282	185.033717	-	2	ID=g12610.t1.CDS16;Parent=g12610.t1
HiC_scaffold_3	gmst	exon	133911066	133911282	185.033717	-	2	ID=g12610.t1.exon16;Parent=g12610.t1
HiC_scaffold_3	gmst	CDS	133911066	133911282	190.113118	-	2	ID=g12610.t2.CDS16;Parent=g12610.t2
HiC_scaffold_3	gmst	exon	133911066	133911282	190.113118	-	2	ID=g12610.t2.exon16;Parent=g12610.t2
HiC_scaffold_3	AUGUSTUS	intron	133911283	133913350	1.0	-	.	ID=g12610.t3.intron17;Parent=g12610.t3
HiC_scaffold_3	AUGUSTUS	intron	133911283	133913350	1.0	-	.	ID=g12610.t4.intron16;Parent=g12610.t4
HiC_scaffold_3	gmst	intron	133911283	133913350	115.412268	-	0	ID=g12610.t5.intron6;Parent=g12610.t5
HiC_scaffold_3	gmst	intron	133911283	133913350	185.033717	-	0	ID=g12610.t1.intron16;Parent=g12610.t1
HiC_scaffold_3	gmst	intron	133911283	133913350	190.113118	-	0	ID=g12610.t2.intron16;Parent=g12610.t2
HiC_scaffold_3	AUGUSTUS	exon	133913351	133913520	.	-	.	ID=g12610.t3.exon18;Parent=g12610.t3
HiC_scaffold_3	AUGUSTUS	exon	133913351	133913520	.	-	.	ID=g12610.t4.exon17;Parent=g12610.t4
HiC_scaffold_3	AUGUSTUS	CDS	133913351	133913520	1.0	-	1	ID=g12610.t3.CDS18;Parent=g12610.t3
HiC_scaffold_3	AUGUSTUS	CDS	133913351	133913520	1.0	-	1	ID=g12610.t4.CDS17;Parent=g12610.t4
HiC_scaffold_3	gmst	CDS	133913351	133913520	115.412268	-	1	ID=g12610.t5.CDS7;Parent=g12610.t5
HiC_scaffold_3	gmst	exon	133913351	133913520	115.412268	-	1	ID=g12610.t5.exon7;Parent=g12610.t5
HiC_scaffold_3	gmst	CDS	133913351	133913520	185.033717	-	1	ID=g12610.t1.CDS17;Parent=g12610.t1
HiC_scaffold_3	gmst	exon	133913351	133913520	185.033717	-	1	ID=g12610.t1.exon17;Parent=g12610.t1
HiC_scaffold_3	gmst	CDS	133913351	133913520	190.113118	-	1	ID=g12610.t2.CDS17;Parent=g12610.t2
HiC_scaffold_3	gmst	exon	133913351	133913520	190.113118	-	1	ID=g12610.t2.exon17;Parent=g12610.t2
HiC_scaffold_3	AUGUSTUS	intron	133913521	133914247	1.0	-	.	ID=g12610.t3.intron18;Parent=g12610.t3
HiC_scaffold_3	AUGUSTUS	intron	133913521	133914247	1.0	-	.	ID=g12610.t4.intron17;Parent=g12610.t4
HiC_scaffold_3	gmst	intron	133913521	133914247	115.412268	-	0	ID=g12610.t5.intron7;Parent=g12610.t5
HiC_scaffold_3	gmst	intron	133913521	133914247	185.033717	-	0	ID=g12610.t1.intron17;Parent=g12610.t1
HiC_scaffold_3	gmst	intron	133913521	133914247	190.113118	-	0	ID=g12610.t2.intron17;Parent=g12610.t2
HiC_scaffold_3	AUGUSTUS	exon	133914248	133914364	.	-	.	ID=g12610.t3.exon19;Parent=g12610.t3
HiC_scaffold_3	AUGUSTUS	exon	133914248	133914364	.	-	.	ID=g12610.t4.exon18;Parent=g12610.t4
HiC_scaffold_3	AUGUSTUS	CDS	133914248	133914364	1.0	-	1	ID=g12610.t3.CDS19;Parent=g12610.t3
HiC_scaffold_3	AUGUSTUS	CDS	133914248	133914364	1.0	-	1	ID=g12610.t4.CDS18;Parent=g12610.t4
HiC_scaffold_3	gmst	CDS	133914248	133914364	115.412268	-	1	ID=g12610.t5.CDS8;Parent=g12610.t5
HiC_scaffold_3	gmst	exon	133914248	133914364	115.412268	-	1	ID=g12610.t5.exon8;Parent=g12610.t5
HiC_scaffold_3	gmst	CDS	133914248	133914364	185.033717	-	1	ID=g12610.t1.CDS18;Parent=g12610.t1
HiC_scaffold_3	gmst	exon	133914248	133914364	185.033717	-	1	ID=g12610.t1.exon18;Parent=g12610.t1
HiC_scaffold_3	gmst	CDS	133914248	133914364	190.113118	-	1	ID=g12610.t2.CDS18;Parent=g12610.t2
HiC_scaffold_3	gmst	exon	133914248	133914364	190.113118	-	1	ID=g12610.t2.exon18;Parent=g12610.t2
HiC_scaffold_3	AUGUSTUS	intron	133914365	133925586	1.0	-	.	ID=g12610.t3.intron19;Parent=g12610.t3
HiC_scaffold_3	AUGUSTUS	intron	133914365	133925586	1.0	-	.	ID=g12610.t4.intron18;Parent=g12610.t4
HiC_scaffold_3	gmst	intron	133914365	133925586	115.412268	-	0	ID=g12610.t5.intron8;Parent=g12610.t5
HiC_scaffold_3	gmst	intron	133914365	133925586	185.033717	-	0	ID=g12610.t1.intron18;Parent=g12610.t1
HiC_scaffold_3	gmst	intron	133914365	133925586	190.113118	-	0	ID=g12610.t2.intron18;Parent=g12610.t2
HiC_scaffold_3	AUGUSTUS	exon	133925587	133926150	.	-	.	ID=g12610.t3.exon20;Parent=g12610.t3
HiC_scaffold_3	AUGUSTUS	exon	133925587	133926150	.	-	.	ID=g12610.t4.exon19;Parent=g12610.t4
HiC_scaffold_3	AUGUSTUS	CDS	133925587	133926150	0.99	-	1	ID=g12610.t3.CDS20;Parent=g12610.t3
HiC_scaffold_3	AUGUSTUS	CDS	133925587	133926150	1.0	-	1	ID=g12610.t4.CDS19;Parent=g12610.t4
HiC_scaffold_3	gmst	CDS	133925587	133926150	115.412268	-	1	ID=g12610.t5.CDS9;Parent=g12610.t5
HiC_scaffold_3	gmst	exon	133925587	133926150	115.412268	-	1	ID=g12610.t5.exon9;Parent=g12610.t5
HiC_scaffold_3	gmst	CDS	133925587	133926150	185.033717	-	1	ID=g12610.t1.CDS19;Parent=g12610.t1
HiC_scaffold_3	gmst	exon	133925587	133926150	185.033717	-	1	ID=g12610.t1.exon19;Parent=g12610.t1
HiC_scaffold_3	gmst	CDS	133925587	133926150	190.113118	-	1	ID=g12610.t2.CDS19;Parent=g12610.t2
HiC_scaffold_3	gmst	exon	133925587	133926150	190.113118	-	1	ID=g12610.t2.exon19;Parent=g12610.t2
HiC_scaffold_3	AUGUSTUS	intron	133926151	133940749	1.0	-	.	ID=g12610.t3.intron20;Parent=g12610.t3
HiC_scaffold_3	AUGUSTUS	intron	133926151	133940749	1.0	-	.	ID=g12610.t4.intron19;Parent=g12610.t4
HiC_scaffold_3	gmst	intron	133926151	133940749	115.412268	-	0	ID=g12610.t5.intron9;Parent=g12610.t5
HiC_scaffold_3	gmst	intron	133926151	133940749	185.033717	-	0	ID=g12610.t1.intron19;Parent=g12610.t1
HiC_scaffold_3	gmst	intron	133926151	133940749	190.113118	-	0	ID=g12610.t2.intron19;Parent=g12610.t2
HiC_scaffold_3	AUGUSTUS	exon	133940750	133940846	.	-	.	ID=g12610.t3.exon21;Parent=g12610.t3
HiC_scaffold_3	AUGUSTUS	exon	133940750	133940846	.	-	.	ID=g12610.t4.exon20;Parent=g12610.t4
HiC_scaffold_3	AUGUSTUS	CDS	133940750	133940846	1.0	-	2	ID=g12610.t3.CDS21;Parent=g12610.t3
HiC_scaffold_3	AUGUSTUS	CDS	133940750	133940846	1.0	-	2	ID=g12610.t4.CDS20;Parent=g12610.t4
HiC_scaffold_3	gmst	CDS	133940750	133940846	115.412268	-	2	ID=g12610.t5.CDS10;Parent=g12610.t5
HiC_scaffold_3	gmst	exon	133940750	133940846	115.412268	-	2	ID=g12610.t5.exon10;Parent=g12610.t5
HiC_scaffold_3	gmst	CDS	133940750	133940846	185.033717	-	2	ID=g12610.t1.CDS20;Parent=g12610.t1
HiC_scaffold_3	gmst	exon	133940750	133940846	185.033717	-	2	ID=g12610.t1.exon20;Parent=g12610.t1
HiC_scaffold_3	gmst	CDS	133940750	133940846	190.113118	-	2	ID=g12610.t2.CDS20;Parent=g12610.t2
HiC_scaffold_3	gmst	exon	133940750	133940846	190.113118	-	2	ID=g12610.t2.exon20;Parent=g12610.t2
HiC_scaffold_3	AUGUSTUS	intron	133940847	133943984	1.0	-	.	ID=g12610.t3.intron21;Parent=g12610.t3
HiC_scaffold_3	AUGUSTUS	intron	133940847	133943984	1.0	-	.	ID=g12610.t4.intron20;Parent=g12610.t4
HiC_scaffold_3	gmst	intron	133940847	133943984	115.412268	-	0	ID=g12610.t5.intron10;Parent=g12610.t5
HiC_scaffold_3	gmst	intron	133940847	133943984	185.033717	-	0	ID=g12610.t1.intron20;Parent=g12610.t1
HiC_scaffold_3	gmst	intron	133940847	133943984	190.113118	-	0	ID=g12610.t2.intron20;Parent=g12610.t2
HiC_scaffold_3	AUGUSTUS	exon	133943985	133944050	.	-	.	ID=g12610.t3.exon22;Parent=g12610.t3
HiC_scaffold_3	AUGUSTUS	exon	133943985	133944050	.	-	.	ID=g12610.t4.exon21;Parent=g12610.t4
HiC_scaffold_3	AUGUSTUS	CDS	133943985	133944050	1.0	-	2	ID=g12610.t3.CDS22;Parent=g12610.t3
HiC_scaffold_3	AUGUSTUS	CDS	133943985	133944050	1.0	-	2	ID=g12610.t4.CDS21;Parent=g12610.t4
HiC_scaffold_3	gmst	CDS	133943985	133944050	115.412268	-	2	ID=g12610.t5.CDS11;Parent=g12610.t5
HiC_scaffold_3	gmst	exon	133943985	133944050	115.412268	-	2	ID=g12610.t5.exon11;Parent=g12610.t5
HiC_scaffold_3	gmst	CDS	133943985	133944050	185.033717	-	2	ID=g12610.t1.CDS21;Parent=g12610.t1
HiC_scaffold_3	gmst	exon	133943985	133944050	185.033717	-	2	ID=g12610.t1.exon21;Parent=g12610.t1
HiC_scaffold_3	gmst	CDS	133943985	133944050	190.113118	-	2	ID=g12610.t2.CDS21;Parent=g12610.t2
HiC_scaffold_3	gmst	exon	133943985	133944050	190.113118	-	2	ID=g12610.t2.exon21;Parent=g12610.t2
HiC_scaffold_3	AUGUSTUS	intron	133944051	133945487	1.0	-	.	ID=g12610.t3.intron22;Parent=g12610.t3
HiC_scaffold_3	AUGUSTUS	intron	133944051	133945487	1.0	-	.	ID=g12610.t4.intron21;Parent=g12610.t4
HiC_scaffold_3	gmst	intron	133944051	133945487	115.412268	-	0	ID=g12610.t5.intron11;Parent=g12610.t5
HiC_scaffold_3	gmst	intron	133944051	133945487	185.033717	-	0	ID=g12610.t1.intron21;Parent=g12610.t1
HiC_scaffold_3	gmst	intron	133944051	133945487	190.113118	-	0	ID=g12610.t2.intron21;Parent=g12610.t2
HiC_scaffold_3	gmst	CDS	133945488	133945593	185.033717	-	0	ID=g12610.t1.CDS22;Parent=g12610.t1
HiC_scaffold_3	gmst	exon	133945488	133945593	185.033717	-	0	ID=g12610.t1.exon22;Parent=g12610.t1
HiC_scaffold_3	AUGUSTUS	exon	133945488	133945613	.	-	.	ID=g12610.t3.exon23;Parent=g12610.t3
HiC_scaffold_3	AUGUSTUS	exon	133945488	133945613	.	-	.	ID=g12610.t4.exon22;Parent=g12610.t4
HiC_scaffold_3	AUGUSTUS	CDS	133945488	133945613	1.0	-	2	ID=g12610.t3.CDS23;Parent=g12610.t3
HiC_scaffold_3	AUGUSTUS	CDS	133945488	133945613	1.0	-	2	ID=g12610.t4.CDS22;Parent=g12610.t4
HiC_scaffold_3	gmst	CDS	133945488	133945613	115.412268	-	2	ID=g12610.t5.CDS12;Parent=g12610.t5
HiC_scaffold_3	gmst	exon	133945488	133945613	115.412268	-	2	ID=g12610.t5.exon12;Parent=g12610.t5
HiC_scaffold_3	gmst	CDS	133945488	133945613	190.113118	-	2	ID=g12610.t2.CDS22;Parent=g12610.t2
HiC_scaffold_3	gmst	exon	133945488	133945613	190.113118	-	2	ID=g12610.t2.exon22;Parent=g12610.t2
HiC_scaffold_3	gmst	start_codon	133945591	133945593	185.033717	-	0	ID=g12610.t1.start1;Parent=g12610.t1
HiC_scaffold_3	AUGUSTUS	intron	133945614	133952586	1.0	-	.	ID=g12610.t3.intron23;Parent=g12610.t3
HiC_scaffold_3	AUGUSTUS	intron	133945614	133952586	1.0	-	.	ID=g12610.t4.intron22;Parent=g12610.t4
HiC_scaffold_3	gmst	intron	133945614	133952586	115.412268	-	0	ID=g12610.t5.intron12;Parent=g12610.t5
HiC_scaffold_3	gmst	intron	133945614	133952586	190.113118	-	0	ID=g12610.t2.intron22;Parent=g12610.t2
HiC_scaffold_3	AUGUSTUS	exon	133952587	133952602	.	-	.	ID=g12610.t3.exon24;Parent=g12610.t3
HiC_scaffold_3	AUGUSTUS	exon	133952587	133952602	.	-	.	ID=g12610.t4.exon23;Parent=g12610.t4
HiC_scaffold_3	AUGUSTUS	CDS	133952587	133952602	1.0	-	0	ID=g12610.t3.CDS24;Parent=g12610.t3
HiC_scaffold_3	AUGUSTUS	CDS	133952587	133952602	1.0	-	0	ID=g12610.t4.CDS23;Parent=g12610.t4
HiC_scaffold_3	gmst	CDS	133952587	133952602	115.412268	-	0	ID=g12610.t5.CDS13;Parent=g12610.t5
HiC_scaffold_3	gmst	exon	133952587	133952602	115.412268	-	0	ID=g12610.t5.exon13;Parent=g12610.t5
HiC_scaffold_3	gmst	CDS	133952587	133952602	190.113118	-	0	ID=g12610.t2.CDS23;Parent=g12610.t2
HiC_scaffold_3	gmst	exon	133952587	133952602	190.113118	-	0	ID=g12610.t2.exon23;Parent=g12610.t2
HiC_scaffold_3	AUGUSTUS	start_codon	133952600	133952602	.	-	0	ID=g12610.t3.start1;Parent=g12610.t3
HiC_scaffold_3	AUGUSTUS	start_codon	133952600	133952602	.	-	0	ID=g12610.t4.start1;Parent=g12610.t4
HiC_scaffold_3	gmst	start_codon	133952600	133952602	115.412268	-	0	ID=g12610.t5.start1;Parent=g12610.t5
HiC_scaffold_3	gmst	start_codon	133952600	133952602	190.113118	-	0	ID=g12610.t2.start1;Parent=g12610.t2
HiC_scaffold_3	AUGUSTUS	start_codon	134011597	134011599	.	+	0	ID=g12611.t1.start1;Parent=g12611.t1
HiC_scaffold_3	AUGUSTUS	exon	134011597	134011707	.	+	.	ID=g12611.t1.exon1;Parent=g12611.t1
HiC_scaffold_3	AUGUSTUS	CDS	134011597	134011707	1.0	+	0	ID=g12611.t1.CDS1;Parent=g12611.t1
HiC_scaffold_3	AUGUSTUS	gene	134011597	134070453	.	+	.	ID=g12611
HiC_scaffold_3	AUGUSTUS	mRNA	134011597	134070453	1.0	+	.	ID=g12611.t1;Parent=g12611;em_target=9668.ENSMPUP00000017909;em_score=729.3;em_evalue=1.3e-222;em_tcov=.;em_OGs=KOG1566@1|root,KOG1566@2759|Eukaryota,38D3U@33154|Opisthokonta,3B9CQ@33208|Metazoa,3CT15@33213|Bilateria,484C6@7711|Chordata,49456@7742|Vertebrata,3JBT3@40674|Mammalia,3EGZ5@33554|Carnivora;em_COG_cat=S;em_desc=Calcium binding protein;em_max_annot_lvl=33208|Metazoa;em_Preferred_name=CAB39L;em_KEGG_ko=ko:K08272;em_KEGG_Pathway=ko04150,ko04152,map04150,map04152;em_BRITE=ko00000,ko00001;em_PFAMs=Mo25;em_GOs=GO:0001700,GO:0005575,GO:0005622,GO:0005623,GO:0005634,GO:0005737,GO:0005829,GO:0007049,GO:0007050,GO:0007275,GO:0007399,GO:0007405,GO:0008150,GO:0008283,GO:0008356,GO:0009790,GO:0009792,GO:0009987,GO:0017145,GO:0022008,GO:0022402,GO:0030154,GO:0032501,GO:0032502,GO:0036445,GO:0043226,GO:0043227,GO:0043229,GO:0043231,GO:0044424,GO:0044444,GO:0044464,GO:0045165,GO:0045786,GO:0048103,GO:0048519,GO:0048523,GO:0048699,GO:0048731,GO:0048856,GO:0048869,GO:0050789,GO:0050794,GO:0051301,GO:0051726,GO:0055057,GO:0055059,GO:0061351,GO:0065007,GO:0072089,GO:0098722
HiC_scaffold_3	AUGUSTUS	intron	134011708	134014724	1.0	+	.	ID=g12611.t1.intron1;Parent=g12611.t1
HiC_scaffold_3	AUGUSTUS	exon	134014725	134014889	.	+	.	ID=g12611.t1.exon2;Parent=g12611.t1
HiC_scaffold_3	AUGUSTUS	CDS	134014725	134014889	1.0	+	0	ID=g12611.t1.CDS2;Parent=g12611.t1
HiC_scaffold_3	AUGUSTUS	intron	134014890	134030774	1.0	+	.	ID=g12611.t1.intron2;Parent=g12611.t1
HiC_scaffold_3	AUGUSTUS	exon	134030775	134030893	.	+	.	ID=g12611.t1.exon3;Parent=g12611.t1
HiC_scaffold_3	AUGUSTUS	CDS	134030775	134030893	1.0	+	0	ID=g12611.t1.CDS3;Parent=g12611.t1
HiC_scaffold_3	AUGUSTUS	intron	134030894	134040848	1.0	+	.	ID=g12611.t1.intron3;Parent=g12611.t1
HiC_scaffold_3	AUGUSTUS	exon	134040849	134041017	.	+	.	ID=g12611.t1.exon4;Parent=g12611.t1
HiC_scaffold_3	AUGUSTUS	CDS	134040849	134041017	1.0	+	1	ID=g12611.t1.CDS4;Parent=g12611.t1
HiC_scaffold_3	AUGUSTUS	intron	134041018	134048527	1.0	+	.	ID=g12611.t1.intron4;Parent=g12611.t1
HiC_scaffold_3	AUGUSTUS	exon	134048528	134048587	.	+	.	ID=g12611.t1.exon5;Parent=g12611.t1
HiC_scaffold_3	AUGUSTUS	CDS	134048528	134048587	1.0	+	0	ID=g12611.t1.CDS5;Parent=g12611.t1
HiC_scaffold_3	AUGUSTUS	intron	134048588	134051636	1.0	+	.	ID=g12611.t1.intron5;Parent=g12611.t1
HiC_scaffold_3	AUGUSTUS	exon	134051637	134051702	.	+	.	ID=g12611.t1.exon6;Parent=g12611.t1
HiC_scaffold_3	AUGUSTUS	CDS	134051637	134051702	1.0	+	0	ID=g12611.t1.CDS6;Parent=g12611.t1
HiC_scaffold_3	AUGUSTUS	intron	134051703	134060272	1.0	+	.	ID=g12611.t1.intron6;Parent=g12611.t1
HiC_scaffold_3	AUGUSTUS	exon	134060273	134060416	.	+	.	ID=g12611.t1.exon7;Parent=g12611.t1
HiC_scaffold_3	AUGUSTUS	CDS	134060273	134060416	1.0	+	0	ID=g12611.t1.CDS7;Parent=g12611.t1
HiC_scaffold_3	AUGUSTUS	intron	134060417	134070273	1.0	+	.	ID=g12611.t1.intron7;Parent=g12611.t1
HiC_scaffold_3	AUGUSTUS	exon	134070274	134070453	.	+	.	ID=g12611.t1.exon8;Parent=g12611.t1
HiC_scaffold_3	AUGUSTUS	CDS	134070274	134070453	1.0	+	0	ID=g12611.t1.CDS8;Parent=g12611.t1
HiC_scaffold_3	AUGUSTUS	stop_codon	134070451	134070453	.	+	0	ID=g12611.t1.stop1;Parent=g12611.t1
HiC_scaffold_3	AUGUSTUS	stop_codon	134099880	134099882	.	-	0	ID=g12612.t1.stop1;Parent=g12612.t1
HiC_scaffold_3	AUGUSTUS	exon	134099880	134099953	.	-	.	ID=g12612.t1.exon1;Parent=g12612.t1
HiC_scaffold_3	AUGUSTUS	CDS	134099880	134099953	1.0	-	2	ID=g12612.t1.CDS1;Parent=g12612.t1
HiC_scaffold_3	AUGUSTUS	gene	134099880	134141211	.	-	.	ID=g12612
HiC_scaffold_3	AUGUSTUS	mRNA	134099880	134141211	1.0	-	.	ID=g12612.t1;Parent=g12612;em_target=9668.ENSMPUP00000017910;em_score=1181.7;em_evalue=0.0;em_tcov=.;em_OGs=COG2131@1|root,KOG3127@2759|Eukaryota,38DJ5@33154|Opisthokonta,3BM54@33208|Metazoa,3CXAT@33213|Bilateria,483BX@7711|Chordata,48ZRA@7742|Vertebrata,3JCP1@40674|Mammalia,3EJCQ@33554|Carnivora;em_COG_cat=F;em_desc=Cytidine and dCMP deaminase domain containing 1;em_max_annot_lvl=33208|Metazoa;em_Preferred_name=CDADC1;em_PFAMs=dCMP_cyt_deam_1;em_GOs=GO:0003674,GO:0003824,GO:0004126,GO:0005488,GO:0005515,GO:0005575,GO:0005622,GO:0005623,GO:0005634,GO:0005737,GO:0006139,GO:0006213,GO:0006216,GO:0006259,GO:0006304,GO:0006725,GO:0006807,GO:0008150,GO:0008152,GO:0008270,GO:0009056,GO:0009116,GO:0009119,GO:0009164,GO:0009972,GO:0009987,GO:0016787,GO:0016810,GO:0016814,GO:0019239,GO:0019439,GO:0034641,GO:0034655,GO:0034656,GO:0042454,GO:0042802,GO:0042803,GO:0043167,GO:0043169,GO:0043170,GO:0043226,GO:0043227,GO:0043229,GO:0043231,GO:0043412,GO:0044237,GO:0044238,GO:0044248,GO:0044260,GO:0044270,GO:0044281,GO:0044282,GO:0044424,GO:0044464,GO:0045006,GO:0046087,GO:0046131,GO:0046133,GO:0046135,GO:0046483,GO:0046700,GO:0046872,GO:0046914,GO:0046983,GO:0055086,GO:0061676,GO:0070383,GO:0071704,GO:0072527,GO:0072529,GO:0090304,GO:1901135,GO:1901136,GO:1901360,GO:1901361,GO:1901564,GO:1901565,GO:1901575,GO:1901657,GO:1901658
HiC_scaffold_3	AUGUSTUS	intron	134099954	134102033	1.0	-	.	ID=g12612.t1.intron1;Parent=g12612.t1
HiC_scaffold_3	AUGUSTUS	exon	134102034	134102094	.	-	.	ID=g12612.t1.exon2;Parent=g12612.t1
HiC_scaffold_3	AUGUSTUS	CDS	134102034	134102094	1.0	-	0	ID=g12612.t1.CDS2;Parent=g12612.t1
HiC_scaffold_3	AUGUSTUS	intron	134102095	134105102	1.0	-	.	ID=g12612.t1.intron2;Parent=g12612.t1
HiC_scaffold_3	AUGUSTUS	exon	134105103	134105292	.	-	.	ID=g12612.t1.exon3;Parent=g12612.t1
HiC_scaffold_3	AUGUSTUS	CDS	134105103	134105292	1.0	-	1	ID=g12612.t1.CDS3;Parent=g12612.t1
HiC_scaffold_3	AUGUSTUS	intron	134105293	134106910	1.0	-	.	ID=g12612.t1.intron3;Parent=g12612.t1
HiC_scaffold_3	AUGUSTUS	exon	134106911	134107080	.	-	.	ID=g12612.t1.exon4;Parent=g12612.t1
HiC_scaffold_3	AUGUSTUS	CDS	134106911	134107080	1.0	-	0	ID=g12612.t1.CDS4;Parent=g12612.t1
HiC_scaffold_3	AUGUSTUS	intron	134107081	134111090	1.0	-	.	ID=g12612.t1.intron4;Parent=g12612.t1
HiC_scaffold_3	AUGUSTUS	exon	134111091	134111140	.	-	.	ID=g12612.t1.exon5;Parent=g12612.t1
HiC_scaffold_3	AUGUSTUS	CDS	134111091	134111140	1.0	-	2	ID=g12612.t1.CDS5;Parent=g12612.t1
HiC_scaffold_3	AUGUSTUS	intron	134111141	134116316	1.0	-	.	ID=g12612.t1.intron5;Parent=g12612.t1
HiC_scaffold_3	AUGUSTUS	exon	134116317	134116886	.	-	.	ID=g12612.t1.exon6;Parent=g12612.t1
HiC_scaffold_3	AUGUSTUS	CDS	134116317	134116886	1.0	-	2	ID=g12612.t1.CDS6;Parent=g12612.t1
HiC_scaffold_3	AUGUSTUS	intron	134116887	134123575	1.0	-	.	ID=g12612.t1.intron6;Parent=g12612.t1
HiC_scaffold_3	AUGUSTUS	exon	134123576	134123753	.	-	.	ID=g12612.t1.exon7;Parent=g12612.t1
HiC_scaffold_3	AUGUSTUS	CDS	134123576	134123753	1.0	-	0	ID=g12612.t1.CDS7;Parent=g12612.t1
HiC_scaffold_3	AUGUSTUS	intron	134123754	134133015	1.0	-	.	ID=g12612.t1.intron7;Parent=g12612.t1
HiC_scaffold_3	AUGUSTUS	exon	134133016	134133090	.	-	.	ID=g12612.t1.exon8;Parent=g12612.t1
HiC_scaffold_3	AUGUSTUS	CDS	134133016	134133090	1.0	-	0	ID=g12612.t1.CDS8;Parent=g12612.t1
HiC_scaffold_3	AUGUSTUS	intron	134133091	134140295	1.0	-	.	ID=g12612.t1.intron8;Parent=g12612.t1
HiC_scaffold_3	AUGUSTUS	exon	134140296	134140393	.	-	.	ID=g12612.t1.exon9;Parent=g12612.t1
HiC_scaffold_3	AUGUSTUS	CDS	134140296	134140393	1.0	-	2	ID=g12612.t1.CDS9;Parent=g12612.t1
HiC_scaffold_3	AUGUSTUS	intron	134140394	134141129	1.0	-	.	ID=g12612.t1.intron9;Parent=g12612.t1
HiC_scaffold_3	AUGUSTUS	exon	134141130	134141211	.	-	.	ID=g12612.t1.exon10;Parent=g12612.t1
HiC_scaffold_3	AUGUSTUS	CDS	134141130	134141211	1.0	-	0	ID=g12612.t1.CDS10;Parent=g12612.t1
HiC_scaffold_3	AUGUSTUS	start_codon	134141209	134141211	.	-	0	ID=g12612.t1.start1;Parent=g12612.t1
HiC_scaffold_3	AUGUSTUS	stop_codon	134159332	134159334	.	-	0	ID=g12613.t1.stop1;Parent=g12613.t1
HiC_scaffold_3	AUGUSTUS	exon	134159332	134159375	.	-	.	ID=g12613.t1.exon1;Parent=g12613.t1
HiC_scaffold_3	AUGUSTUS	CDS	134159332	134159375	1.0	-	2	ID=g12613.t1.CDS1;Parent=g12613.t1
HiC_scaffold_3	AUGUSTUS	gene	134159332	134161538	.	-	.	ID=g12613
HiC_scaffold_3	AUGUSTUS	mRNA	134159332	134161538	1.0	-	.	ID=g12613.t1;Parent=g12613;em_target=9668.ENSMPUP00000017911;em_score=918.9;em_evalue=1.3e-279;em_tcov=.;em_OGs=KOG3656@1|root,KOG3656@2759|Eukaryota,38TQ3@33154|Opisthokonta,3BGG9@33208|Metazoa,3CRTH@33213|Bilateria,486J5@7711|Chordata,4904Q@7742|Vertebrata,3J6B6@40674|Mammalia,3EUFZ@33554|Carnivora;em_COG_cat=T;em_desc=Belongs to the G-protein coupled receptor 1 family;em_max_annot_lvl=33208|Metazoa;em_Preferred_name=MLNR;em_PFAMs=7tm_1;em_KEGG_ko=ko:K05266;em_KEGG_Pathway=ko04080,map04080;em_BRITE=ko00000,ko00001,ko04030;em_GOs=GO:0001653,GO:0003674,GO:0004888,GO:0004930,GO:0005575,GO:0005623,GO:0005886,GO:0007154,GO:0007165,GO:0007186,GO:0008150,GO:0008528,GO:0009987,GO:0016020,GO:0023052,GO:0038023,GO:0044464,GO:0050789,GO:0050794,GO:0050896,GO:0051716,GO:0060089,GO:0065007,GO:0071944
HiC_scaffold_3	AUGUSTUS	intron	134159376	134159517	1.0	-	.	ID=g12613.t1.intron1;Parent=g12613.t1
HiC_scaffold_3	AUGUSTUS	stop_codon	134159510	134159512	.	-	0	ID=g12613.t2.stop1;Parent=g12613.t2
HiC_scaffold_3	AUGUSTUS	exon	134159510	134159907	.	-	.	ID=g12613.t2.exon1;Parent=g12613.t2
HiC_scaffold_3	AUGUSTUS	CDS	134159510	134159907	1.0	-	2	ID=g12613.t2.CDS1;Parent=g12613.t2
HiC_scaffold_3	AUGUSTUS	mRNA	134159510	134161538	1.0	-	.	ID=g12613.t2;Parent=g12613;em_target=9668.ENSMPUP00000017911;em_score=920.4;em_evalue=3.9e-280;em_tcov=.;em_OGs=KOG3656@1|root,KOG3656@2759|Eukaryota,38TQ3@33154|Opisthokonta,3BGG9@33208|Metazoa,3CRTH@33213|Bilateria,486J5@7711|Chordata,4904Q@7742|Vertebrata,3J6B6@40674|Mammalia,3EUFZ@33554|Carnivora;em_COG_cat=T;em_desc=Belongs to the G-protein coupled receptor 1 family;em_max_annot_lvl=33208|Metazoa;em_Preferred_name=MLNR;em_PFAMs=7tm_1;em_KEGG_ko=ko:K05266;em_KEGG_Pathway=ko04080,map04080;em_BRITE=ko00000,ko00001,ko04030;em_GOs=GO:0001653,GO:0003674,GO:0004888,GO:0004930,GO:0005575,GO:0005623,GO:0005886,GO:0007154,GO:0007165,GO:0007186,GO:0008150,GO:0008528,GO:0009987,GO:0016020,GO:0023052,GO:0038023,GO:0044464,GO:0050789,GO:0050794,GO:0050896,GO:0051716,GO:0060089,GO:0065007,GO:0071944
HiC_scaffold_3	AUGUSTUS	exon	134159518	134159907	.	-	.	ID=g12613.t1.exon2;Parent=g12613.t1
HiC_scaffold_3	AUGUSTUS	CDS	134159518	134159907	1.0	-	2	ID=g12613.t1.CDS2;Parent=g12613.t1
HiC_scaffold_3	AUGUSTUS	intron	134159908	134160676	1.0	-	.	ID=g12613.t1.intron2;Parent=g12613.t1
HiC_scaffold_3	AUGUSTUS	intron	134159908	134160676	1.0	-	.	ID=g12613.t2.intron1;Parent=g12613.t2
HiC_scaffold_3	AUGUSTUS	exon	134160677	134161538	.	-	.	ID=g12613.t1.exon3;Parent=g12613.t1
HiC_scaffold_3	AUGUSTUS	exon	134160677	134161538	.	-	.	ID=g12613.t2.exon2;Parent=g12613.t2
HiC_scaffold_3	AUGUSTUS	CDS	134160677	134161538	1.0	-	0	ID=g12613.t1.CDS3;Parent=g12613.t1
HiC_scaffold_3	AUGUSTUS	CDS	134160677	134161538	1.0	-	0	ID=g12613.t2.CDS2;Parent=g12613.t2
HiC_scaffold_3	AUGUSTUS	start_codon	134161536	134161538	.	-	0	ID=g12613.t1.start1;Parent=g12613.t1
HiC_scaffold_3	AUGUSTUS	start_codon	134161536	134161538	.	-	0	ID=g12613.t2.start1;Parent=g12613.t2
HiC_scaffold_3	AUGUSTUS	stop_codon	134177531	134177533	.	-	0	ID=g12614.t1.stop1;Parent=g12614.t1
HiC_scaffold_3	AUGUSTUS	exon	134177531	134177845	.	-	.	ID=g12614.t1.exon1;Parent=g12614.t1
HiC_scaffold_3	AUGUSTUS	CDS	134177531	134177845	1.0	-	0	ID=g12614.t1.CDS1;Parent=g12614.t1
HiC_scaffold_3	AUGUSTUS	gene	134177531	134311514	.	-	.	ID=g12614
HiC_scaffold_3	AUGUSTUS	mRNA	134177531	134311514	1.0	-	.	ID=g12614.t1;Parent=g12614;em_target=9668.ENSMPUP00000017912;em_score=2801.6;em_evalue=0.0;em_tcov=.;em_OGs=2CMSZ@1|root,2QRT8@2759|Eukaryota,38G21@33154|Opisthokonta,3BDSZ@33208|Metazoa,3CRBD@33213|Bilateria,47Z5W@7711|Chordata,490Z8@7742|Vertebrata,3JEWR@40674|Mammalia,3ETJJ@33554|Carnivora;em_COG_cat=S;em_desc=Fibronectin type III domain containing 3A;em_max_annot_lvl=33208|Metazoa;em_Preferred_name=FNDC3A;em_PFAMs=fn3;em_GOs=GO:0000003,GO:0001669,GO:0002064,GO:0003006,GO:0005575,GO:0005622,GO:0005623,GO:0005737,GO:0005794,GO:0005829,GO:0007155,GO:0007275,GO:0007276,GO:0007281,GO:0007283,GO:0007286,GO:0007548,GO:0008150,GO:0008406,GO:0008584,GO:0009566,GO:0009888,GO:0009987,GO:0012505,GO:0012506,GO:0016020,GO:0019953,GO:0022412,GO:0022414,GO:0022610,GO:0030141,GO:0030154,GO:0030855,GO:0031090,GO:0031410,GO:0031982,GO:0032501,GO:0032502,GO:0032504,GO:0043226,GO:0043227,GO:0043229,GO:0043231,GO:0044422,GO:0044424,GO:0044444,GO:0044464,GO:0044703,GO:0045137,GO:0046546,GO:0046661,GO:0048232,GO:0048468,GO:0048513,GO:0048515,GO:0048608,GO:0048609,GO:0048731,GO:0048856,GO:0048869,GO:0051704,GO:0060008,GO:0060009,GO:0060429,GO:0061458,GO:0097223,GO:0097708,GO:0098609,GO:0099503
HiC_scaffold_3	AUGUSTUS	intron	134177846	134182871	1.0	-	.	ID=g12614.t1.intron1;Parent=g12614.t1
HiC_scaffold_3	AUGUSTUS	exon	134182872	134182999	.	-	.	ID=g12614.t1.exon2;Parent=g12614.t1
HiC_scaffold_3	AUGUSTUS	CDS	134182872	134182999	1.0	-	2	ID=g12614.t1.CDS2;Parent=g12614.t1
HiC_scaffold_3	AUGUSTUS	intron	134183000	134184184	1.0	-	.	ID=g12614.t1.intron2;Parent=g12614.t1
HiC_scaffold_3	AUGUSTUS	exon	134184185	134184351	.	-	.	ID=g12614.t1.exon3;Parent=g12614.t1
HiC_scaffold_3	AUGUSTUS	CDS	134184185	134184351	1.0	-	1	ID=g12614.t1.CDS3;Parent=g12614.t1
HiC_scaffold_3	AUGUSTUS	intron	134184352	134187083	1.0	-	.	ID=g12614.t1.intron3;Parent=g12614.t1
HiC_scaffold_3	AUGUSTUS	exon	134187084	134187296	.	-	.	ID=g12614.t1.exon4;Parent=g12614.t1
HiC_scaffold_3	AUGUSTUS	CDS	134187084	134187296	1.0	-	1	ID=g12614.t1.CDS4;Parent=g12614.t1
HiC_scaffold_3	AUGUSTUS	intron	134187297	134187395	1.0	-	.	ID=g12614.t1.intron4;Parent=g12614.t1
HiC_scaffold_3	AUGUSTUS	exon	134187396	134187679	.	-	.	ID=g12614.t1.exon5;Parent=g12614.t1
HiC_scaffold_3	AUGUSTUS	CDS	134187396	134187679	1.0	-	0	ID=g12614.t1.CDS5;Parent=g12614.t1
HiC_scaffold_3	AUGUSTUS	intron	134187680	134187781	1.0	-	.	ID=g12614.t1.intron5;Parent=g12614.t1
HiC_scaffold_3	AUGUSTUS	exon	134187782	134187931	.	-	.	ID=g12614.t1.exon6;Parent=g12614.t1
HiC_scaffold_3	AUGUSTUS	CDS	134187782	134187931	1.0	-	0	ID=g12614.t1.CDS6;Parent=g12614.t1
HiC_scaffold_3	AUGUSTUS	intron	134187932	134188676	1.0	-	.	ID=g12614.t1.intron6;Parent=g12614.t1
HiC_scaffold_3	AUGUSTUS	exon	134188677	134188790	.	-	.	ID=g12614.t1.exon7;Parent=g12614.t1
HiC_scaffold_3	AUGUSTUS	CDS	134188677	134188790	1.0	-	0	ID=g12614.t1.CDS7;Parent=g12614.t1
HiC_scaffold_3	AUGUSTUS	intron	134188791	134191153	1.0	-	.	ID=g12614.t1.intron7;Parent=g12614.t1
HiC_scaffold_3	AUGUSTUS	exon	134191154	134191329	.	-	.	ID=g12614.t1.exon8;Parent=g12614.t1
HiC_scaffold_3	AUGUSTUS	CDS	134191154	134191329	1.0	-	2	ID=g12614.t1.CDS8;Parent=g12614.t1
HiC_scaffold_3	AUGUSTUS	intron	134191330	134191416	1.0	-	.	ID=g12614.t1.intron8;Parent=g12614.t1
HiC_scaffold_3	AUGUSTUS	exon	134191417	134191522	.	-	.	ID=g12614.t1.exon9;Parent=g12614.t1
HiC_scaffold_3	AUGUSTUS	CDS	134191417	134191522	1.0	-	0	ID=g12614.t1.CDS9;Parent=g12614.t1
HiC_scaffold_3	AUGUSTUS	intron	134191523	134193069	1.0	-	.	ID=g12614.t1.intron9;Parent=g12614.t1
HiC_scaffold_3	AUGUSTUS	exon	134193070	134193188	.	-	.	ID=g12614.t1.exon10;Parent=g12614.t1
HiC_scaffold_3	AUGUSTUS	CDS	134193070	134193188	1.0	-	2	ID=g12614.t1.CDS10;Parent=g12614.t1
HiC_scaffold_3	AUGUSTUS	intron	134193189	134194217	1.0	-	.	ID=g12614.t1.intron10;Parent=g12614.t1
HiC_scaffold_3	AUGUSTUS	exon	134194218	134194286	.	-	.	ID=g12614.t1.exon11;Parent=g12614.t1
HiC_scaffold_3	AUGUSTUS	CDS	134194218	134194286	1.0	-	2	ID=g12614.t1.CDS11;Parent=g12614.t1
HiC_scaffold_3	AUGUSTUS	intron	134194287	134194953	1.0	-	.	ID=g12614.t1.intron11;Parent=g12614.t1
HiC_scaffold_3	AUGUSTUS	exon	134194954	134195092	.	-	.	ID=g12614.t1.exon12;Parent=g12614.t1
HiC_scaffold_3	AUGUSTUS	CDS	134194954	134195092	1.0	-	0	ID=g12614.t1.CDS12;Parent=g12614.t1
HiC_scaffold_3	AUGUSTUS	intron	134195093	134202073	1.0	-	.	ID=g12614.t1.intron12;Parent=g12614.t1
HiC_scaffold_3	AUGUSTUS	exon	134202074	134202160	.	-	.	ID=g12614.t1.exon13;Parent=g12614.t1
HiC_scaffold_3	AUGUSTUS	CDS	134202074	134202160	1.0	-	0	ID=g12614.t1.CDS13;Parent=g12614.t1
HiC_scaffold_3	AUGUSTUS	intron	134202161	134203619	1.0	-	.	ID=g12614.t1.intron13;Parent=g12614.t1
HiC_scaffold_3	AUGUSTUS	exon	134203620	134203794	.	-	.	ID=g12614.t1.exon14;Parent=g12614.t1
HiC_scaffold_3	AUGUSTUS	CDS	134203620	134203794	1.0	-	1	ID=g12614.t1.CDS14;Parent=g12614.t1
HiC_scaffold_3	AUGUSTUS	intron	134203795	134204169	1.0	-	.	ID=g12614.t1.intron14;Parent=g12614.t1
HiC_scaffold_3	AUGUSTUS	exon	134204170	134204294	.	-	.	ID=g12614.t1.exon15;Parent=g12614.t1
HiC_scaffold_3	AUGUSTUS	CDS	134204170	134204294	1.0	-	0	ID=g12614.t1.CDS15;Parent=g12614.t1
HiC_scaffold_3	AUGUSTUS	intron	134204295	134207436	1.0	-	.	ID=g12614.t1.intron15;Parent=g12614.t1
HiC_scaffold_3	AUGUSTUS	exon	134207437	134207490	.	-	.	ID=g12614.t1.exon16;Parent=g12614.t1
HiC_scaffold_3	AUGUSTUS	CDS	134207437	134207490	1.0	-	0	ID=g12614.t1.CDS16;Parent=g12614.t1
HiC_scaffold_3	AUGUSTUS	intron	134207491	134217627	1.0	-	.	ID=g12614.t1.intron16;Parent=g12614.t1
HiC_scaffold_3	AUGUSTUS	exon	134217628	134217766	.	-	.	ID=g12614.t1.exon17;Parent=g12614.t1
HiC_scaffold_3	AUGUSTUS	CDS	134217628	134217766	1.0	-	1	ID=g12614.t1.CDS17;Parent=g12614.t1
HiC_scaffold_3	AUGUSTUS	intron	134217767	134219278	1.0	-	.	ID=g12614.t1.intron17;Parent=g12614.t1
HiC_scaffold_3	AUGUSTUS	exon	134219279	134219338	.	-	.	ID=g12614.t1.exon18;Parent=g12614.t1
HiC_scaffold_3	AUGUSTUS	CDS	134219279	134219338	1.0	-	1	ID=g12614.t1.CDS18;Parent=g12614.t1
HiC_scaffold_3	AUGUSTUS	intron	134219339	134227813	1.0	-	.	ID=g12614.t1.intron18;Parent=g12614.t1
HiC_scaffold_3	AUGUSTUS	exon	134227814	134227971	.	-	.	ID=g12614.t1.exon19;Parent=g12614.t1
HiC_scaffold_3	AUGUSTUS	CDS	134227814	134227971	1.0	-	0	ID=g12614.t1.CDS19;Parent=g12614.t1
HiC_scaffold_3	AUGUSTUS	intron	134227972	134236504	1.0	-	.	ID=g12614.t1.intron19;Parent=g12614.t1
HiC_scaffold_3	AUGUSTUS	exon	134236505	134236563	.	-	.	ID=g12614.t1.exon20;Parent=g12614.t1
HiC_scaffold_3	AUGUSTUS	CDS	134236505	134236563	1.0	-	2	ID=g12614.t1.CDS20;Parent=g12614.t1
HiC_scaffold_3	AUGUSTUS	intron	134236564	134237441	1.0	-	.	ID=g12614.t1.intron20;Parent=g12614.t1
HiC_scaffold_3	AUGUSTUS	exon	134237442	134237711	.	-	.	ID=g12614.t1.exon21;Parent=g12614.t1
HiC_scaffold_3	AUGUSTUS	CDS	134237442	134237711	1.0	-	2	ID=g12614.t1.CDS21;Parent=g12614.t1
HiC_scaffold_3	AUGUSTUS	intron	134237712	134241773	1.0	-	.	ID=g12614.t1.intron21;Parent=g12614.t1
HiC_scaffold_3	AUGUSTUS	exon	134241774	134242011	.	-	.	ID=g12614.t1.exon22;Parent=g12614.t1
HiC_scaffold_3	AUGUSTUS	CDS	134241774	134242011	1.0	-	0	ID=g12614.t1.CDS22;Parent=g12614.t1
HiC_scaffold_3	AUGUSTUS	intron	134242012	134254091	1.0	-	.	ID=g12614.t1.intron22;Parent=g12614.t1
HiC_scaffold_3	AUGUSTUS	exon	134254092	134254168	.	-	.	ID=g12614.t1.exon23;Parent=g12614.t1
HiC_scaffold_3	AUGUSTUS	CDS	134254092	134254168	1.0	-	2	ID=g12614.t1.CDS23;Parent=g12614.t1
HiC_scaffold_3	AUGUSTUS	intron	134254169	134287625	1.0	-	.	ID=g12614.t1.intron23;Parent=g12614.t1
HiC_scaffold_3	AUGUSTUS	exon	134287626	134287701	.	-	.	ID=g12614.t1.exon24;Parent=g12614.t1
HiC_scaffold_3	AUGUSTUS	CDS	134287626	134287701	1.0	-	0	ID=g12614.t1.CDS24;Parent=g12614.t1
HiC_scaffold_3	AUGUSTUS	intron	134287702	134311415	1.0	-	.	ID=g12614.t1.intron24;Parent=g12614.t1
HiC_scaffold_3	AUGUSTUS	exon	134311416	134311514	.	-	.	ID=g12614.t1.exon25;Parent=g12614.t1
HiC_scaffold_3	AUGUSTUS	CDS	134311416	134311514	1.0	-	0	ID=g12614.t1.CDS25;Parent=g12614.t1
HiC_scaffold_3	AUGUSTUS	start_codon	134311512	134311514	.	-	0	ID=g12614.t1.start1;Parent=g12614.t1
HiC_scaffold_3	AUGUSTUS	stop_codon	134553057	134553059	.	-	0	ID=g12615.t1.stop1;Parent=g12615.t1
HiC_scaffold_3	GeneMark.hmm3	stop_codon	134553057	134553059	.	-	0	ID=g12616.t1.stop1;Parent=g12616.t1
HiC_scaffold_3	AUGUSTUS	gene	134553057	134554094	.	-	.	ID=g12615
HiC_scaffold_3	AUGUSTUS	exon	134553057	134554094	.	-	.	ID=g12615.t1.exon1;Parent=g12615.t1
HiC_scaffold_3	AUGUSTUS	mRNA	134553057	134554094	1.0	-	.	ID=g12615.t1;Parent=g12615;em_target=29073.XP_008705083.1;em_score=696.6;em_evalue=1.9e-212;em_tcov=.;em_OGs=2CXGB@1|root,2RX8K@2759|Eukaryota,38K7V@33154|Opisthokonta,3B9CZ@33208|Metazoa,3D0VR@33213|Bilateria,481Z2@7711|Chordata,494KQ@7742|Vertebrata,3J293@40674|Mammalia,3EH42@33554|Carnivora;em_COG_cat=T;em_desc=Cysteinyl leukotriene receptor 2;em_max_annot_lvl=33208|Metazoa;em_Preferred_name=CYSLTR2;em_KEGG_ko=ko:K04323;em_KEGG_Pathway=ko04020,ko04080,map04020,map04080;em_BRITE=ko00000,ko00001,ko04030;em_PFAMs=7tm_1;em_GOs=GO:0001631,GO:0001653,GO:0001932,GO:0001934,GO:0002376,GO:0003674,GO:0004888,GO:0004930,GO:0004953,GO:0004974,GO:0005575,GO:0005623,GO:0005886,GO:0005887,GO:0006955,GO:0007154,GO:0007165,GO:0007186,GO:0007200,GO:0007218,GO:0008150,GO:0008528,GO:0009893,GO:0009966,GO:0009967,GO:0009987,GO:0010562,GO:0010604,GO:0010646,GO:0010647,GO:0010941,GO:0010942,GO:0016020,GO:0016021,GO:0019220,GO:0019222,GO:0022603,GO:0023051,GO:0023052,GO:0023056,GO:0031224,GO:0031226,GO:0031323,GO:0031325,GO:0031399,GO:0031401,GO:0032268,GO:0032270,GO:0038023,GO:0042325,GO:0042327,GO:0043408,GO:0043410,GO:0044425,GO:0044459,GO:0044464,GO:0045765,GO:0045766,GO:0045937,GO:0048518,GO:0048522,GO:0048583,GO:0048584,GO:0050789,GO:0050793,GO:0050794,GO:0050896,GO:0051094,GO:0051171,GO:0051173,GO:0051174,GO:0051239,GO:0051240,GO:0051246,GO:0051247,GO:0051716,GO:0060089,GO:0060255,GO:0061737,GO:0065007,GO:0070372,GO:0070374,GO:0071944,GO:0080090,GO:1901342,GO:1902531,GO:1902533,GO:1904018,GO:2000026
HiC_scaffold_3	AUGUSTUS	CDS	134553057	134554094	1.0	-	0	ID=g12615.t1.CDS1;Parent=g12615.t1
HiC_scaffold_3	GeneMark.hmm3	CDS	134553057	134554095	.	-	1	ID=g12616.t1.CDS1;Parent=g12616.t1
HiC_scaffold_3	GeneMark.hmm3	exon	134553057	134554095	.	-	1	ID=g12616.t1.exon1;Parent=g12616.t1
HiC_scaffold_3	GeneMark.hmm3	gene	134553057	134572549	.	-	.	ID=g12616
HiC_scaffold_3	GeneMark.hmm3	mRNA	134553057	134572549	.	-	.	ID=g12616.t1;Parent=g12616;em_target=29073.XP_008705083.1;em_score=695.5;em_evalue=1.2e-211;em_tcov=.;em_OGs=2CXGB@1|root,2RX8K@2759|Eukaryota,38K7V@33154|Opisthokonta,3B9CZ@33208|Metazoa,3D0VR@33213|Bilateria,481Z2@7711|Chordata,494KQ@7742|Vertebrata,3J293@40674|Mammalia,3EH42@33554|Carnivora;em_COG_cat=T;em_desc=Cysteinyl leukotriene receptor 2;em_max_annot_lvl=33208|Metazoa;em_Preferred_name=CYSLTR2;em_KEGG_ko=ko:K04323;em_KEGG_Pathway=ko04020,ko04080,map04020,map04080;em_BRITE=ko00000,ko00001,ko04030;em_PFAMs=7tm_1;em_GOs=GO:0001631,GO:0001653,GO:0001932,GO:0001934,GO:0002376,GO:0003674,GO:0004888,GO:0004930,GO:0004953,GO:0004974,GO:0005575,GO:0005623,GO:0005886,GO:0005887,GO:0006955,GO:0007154,GO:0007165,GO:0007186,GO:0007200,GO:0007218,GO:0008150,GO:0008528,GO:0009893,GO:0009966,GO:0009967,GO:0009987,GO:0010562,GO:0010604,GO:0010646,GO:0010647,GO:0010941,GO:0010942,GO:0016020,GO:0016021,GO:0019220,GO:0019222,GO:0022603,GO:0023051,GO:0023052,GO:0023056,GO:0031224,GO:0031226,GO:0031323,GO:0031325,GO:0031399,GO:0031401,GO:0032268,GO:0032270,GO:0038023,GO:0042325,GO:0042327,GO:0043408,GO:0043410,GO:0044425,GO:0044459,GO:0044464,GO:0045765,GO:0045766,GO:0045937,GO:0048518,GO:0048522,GO:0048583,GO:0048584,GO:0050789,GO:0050793,GO:0050794,GO:0050896,GO:0051094,GO:0051171,GO:0051173,GO:0051174,GO:0051239,GO:0051240,GO:0051246,GO:0051247,GO:0051716,GO:0060089,GO:0060255,GO:0061737,GO:0065007,GO:0070372,GO:0070374,GO:0071944,GO:0080090,GO:1901342,GO:1902531,GO:1902533,GO:1904018,GO:2000026
HiC_scaffold_3	AUGUSTUS	start_codon	134554092	134554094	.	-	0	ID=g12615.t1.start1;Parent=g12615.t1
HiC_scaffold_3	GeneMark.hmm3	intron	134554096	134557046	.	-	2	ID=g12616.t1.intron1;Parent=g12616.t1
HiC_scaffold_3	GeneMark.hmm3	CDS	134557047	134557085	.	-	1	ID=g12616.t1.CDS2;Parent=g12616.t1
HiC_scaffold_3	GeneMark.hmm3	exon	134557047	134557085	.	-	1	ID=g12616.t1.exon2;Parent=g12616.t1
HiC_scaffold_3	GeneMark.hmm3	intron	134557086	134557170	.	-	2	ID=g12616.t1.intron2;Parent=g12616.t1
HiC_scaffold_3	GeneMark.hmm3	CDS	134557171	134557181	.	-	0	ID=g12616.t1.CDS3;Parent=g12616.t1
HiC_scaffold_3	GeneMark.hmm3	exon	134557171	134557181	.	-	0	ID=g12616.t1.exon3;Parent=g12616.t1
HiC_scaffold_3	GeneMark.hmm3	intron	134557182	134562131	.	-	0	ID=g12616.t1.intron3;Parent=g12616.t1
HiC_scaffold_3	GeneMark.hmm3	CDS	134562132	134562196	.	-	2	ID=g12616.t1.CDS4;Parent=g12616.t1
HiC_scaffold_3	GeneMark.hmm3	exon	134562132	134562196	.	-	2	ID=g12616.t1.exon4;Parent=g12616.t1
HiC_scaffold_3	GeneMark.hmm3	intron	134562197	134571167	.	-	1	ID=g12616.t1.intron4;Parent=g12616.t1
HiC_scaffold_3	GeneMark.hmm3	CDS	134571168	134571286	.	-	1	ID=g12616.t1.CDS5;Parent=g12616.t1
HiC_scaffold_3	GeneMark.hmm3	exon	134571168	134571286	.	-	1	ID=g12616.t1.exon5;Parent=g12616.t1
HiC_scaffold_3	GeneMark.hmm3	intron	134571287	134572343	.	-	2	ID=g12616.t1.intron5;Parent=g12616.t1
HiC_scaffold_3	GeneMark.hmm3	CDS	134572344	134572549	.	-	0	ID=g12616.t1.CDS6;Parent=g12616.t1
HiC_scaffold_3	GeneMark.hmm3	exon	134572344	134572549	.	-	0	ID=g12616.t1.exon6;Parent=g12616.t1
HiC_scaffold_3	GeneMark.hmm3	start_codon	134572547	134572549	.	-	0	ID=g12616.t1.start1;Parent=g12616.t1
HiC_scaffold_3	AUGUSTUS	start_codon	134717111	134717113	.	+	0	ID=g12617.t1.start1;Parent=g12617.t1
HiC_scaffold_3	AUGUSTUS	exon	134717111	134717418	.	+	.	ID=g12617.t1.exon1;Parent=g12617.t1
HiC_scaffold_3	AUGUSTUS	CDS	134717111	134717418	0.99	+	0	ID=g12617.t1.CDS1;Parent=g12617.t1
HiC_scaffold_3	AUGUSTUS	gene	134717111	134730733	.	+	.	ID=g12617
HiC_scaffold_3	AUGUSTUS	mRNA	134717111	134730733	0.99	+	.	ID=g12617.t1;Parent=g12617
HiC_scaffold_3	AUGUSTUS	intron	134717419	134730690	1.0	+	.	ID=g12617.t1.intron1;Parent=g12617.t1
HiC_scaffold_3	AUGUSTUS	exon	134730691	134730733	.	+	.	ID=g12617.t1.exon2;Parent=g12617.t1
HiC_scaffold_3	AUGUSTUS	CDS	134730691	134730733	1.0	+	1	ID=g12617.t1.CDS2;Parent=g12617.t1
HiC_scaffold_3	AUGUSTUS	stop_codon	134730731	134730733	.	+	0	ID=g12617.t1.stop1;Parent=g12617.t1
HiC_scaffold_3	AUGUSTUS	start_codon	134734512	134734514	.	+	0	ID=g12618.t1.start1;Parent=g12618.t1
HiC_scaffold_3	AUGUSTUS	start_codon	134734512	134734514	.	+	0	ID=g12618.t2.start1;Parent=g12618.t2
HiC_scaffold_3	AUGUSTUS	exon	134734512	134734553	.	+	.	ID=g12618.t1.exon1;Parent=g12618.t1
HiC_scaffold_3	AUGUSTUS	exon	134734512	134734553	.	+	.	ID=g12618.t2.exon1;Parent=g12618.t2
HiC_scaffold_3	AUGUSTUS	CDS	134734512	134734553	1.0	+	0	ID=g12618.t1.CDS1;Parent=g12618.t1
HiC_scaffold_3	AUGUSTUS	CDS	134734512	134734553	1.0	+	0	ID=g12618.t2.CDS1;Parent=g12618.t2
HiC_scaffold_3	AUGUSTUS	gene	134734512	134761036	.	+	.	ID=g12618
HiC_scaffold_3	AUGUSTUS	mRNA	134734512	134761036	1.0	+	.	ID=g12618.t1;Parent=g12618;em_target=9668.ENSMPUP00000001406;em_score=1265.9;em_evalue=0.0;em_tcov=.;em_OGs=COG5184@1|root,KOG1426@2759|Eukaryota,38GTR@33154|Opisthokonta,3BA8A@33208|Metazoa,3CR9V@33213|Bilateria,480WH@7711|Chordata,496IX@7742|Vertebrata,3JD2W@40674|Mammalia,3EFA0@33554|Carnivora;em_COG_cat=DZ;em_desc=Regulator of chromosome condensation (RCC1) and BTB (POZ) domain containing protein 2;em_max_annot_lvl=33208|Metazoa;em_Preferred_name=RCBTB2;em_KEGG_ko=ko:K11494;em_BRITE=ko00000,ko03036;em_PFAMs=BTB,RCC1;em_GOs=GO:0001669,GO:0003674,GO:0005085,GO:0005087,GO:0005088,GO:0005488,GO:0005515,GO:0005575,GO:0005622,GO:0005623,GO:0005737,GO:0008150,GO:0008536,GO:0012505,GO:0017016,GO:0019899,GO:0030141,GO:0031267,GO:0031410,GO:0031982,GO:0043226,GO:0043227,GO:0043229,GO:0044424,GO:0044444,GO:0044464,GO:0051020,GO:0065007,GO:0065009,GO:0097223,GO:0097708,GO:0098772,GO:0099503
HiC_scaffold_3	AUGUSTUS	mRNA	134734512	134761036	1.0	+	.	ID=g12618.t2;Parent=g12618;em_target=9694.XP_007085468.1;em_score=1329.8;em_evalue=0.0;em_tcov=.;em_OGs=COG5184@1|root,KOG1426@2759|Eukaryota,38GTR@33154|Opisthokonta,3BA8A@33208|Metazoa,3CR9V@33213|Bilateria,480WH@7711|Chordata,496IX@7742|Vertebrata,3JD2W@40674|Mammalia,3EFA0@33554|Carnivora;em_COG_cat=DZ;em_desc=Regulator of chromosome condensation (RCC1) and BTB (POZ) domain containing protein 2;em_max_annot_lvl=33208|Metazoa;em_Preferred_name=RCBTB2;em_KEGG_ko=ko:K11494;em_BRITE=ko00000,ko03036;em_PFAMs=BTB,RCC1;em_GOs=GO:0001669,GO:0003674,GO:0005085,GO:0005087,GO:0005088,GO:0005488,GO:0005515,GO:0005575,GO:0005622,GO:0005623,GO:0005737,GO:0008150,GO:0008536,GO:0012505,GO:0017016,GO:0019899,GO:0030141,GO:0031267,GO:0031410,GO:0031982,GO:0043226,GO:0043227,GO:0043229,GO:0044424,GO:0044444,GO:0044464,GO:0051020,GO:0065007,GO:0065009,GO:0097223,GO:0097708,GO:0098772,GO:0099503
HiC_scaffold_3	AUGUSTUS	intron	134734554	134740249	1.0	+	.	ID=g12618.t1.intron1;Parent=g12618.t1
HiC_scaffold_3	AUGUSTUS	intron	134734554	134740249	1.0	+	.	ID=g12618.t2.intron1;Parent=g12618.t2
HiC_scaffold_3	AUGUSTUS	exon	134740250	134740405	.	+	.	ID=g12618.t1.exon2;Parent=g12618.t1
HiC_scaffold_3	AUGUSTUS	exon	134740250	134740405	.	+	.	ID=g12618.t2.exon2;Parent=g12618.t2
HiC_scaffold_3	AUGUSTUS	CDS	134740250	134740405	1.0	+	0	ID=g12618.t1.CDS2;Parent=g12618.t1
HiC_scaffold_3	AUGUSTUS	CDS	134740250	134740405	1.0	+	0	ID=g12618.t2.CDS2;Parent=g12618.t2
HiC_scaffold_3	AUGUSTUS	intron	134740406	134740610	1.0	+	.	ID=g12618.t1.intron2;Parent=g12618.t1
HiC_scaffold_3	AUGUSTUS	intron	134740406	134740610	1.0	+	.	ID=g12618.t2.intron2;Parent=g12618.t2
HiC_scaffold_3	AUGUSTUS	exon	134740611	134740761	.	+	.	ID=g12618.t1.exon3;Parent=g12618.t1
HiC_scaffold_3	AUGUSTUS	exon	134740611	134740761	.	+	.	ID=g12618.t2.exon3;Parent=g12618.t2
HiC_scaffold_3	AUGUSTUS	CDS	134740611	134740761	1.0	+	0	ID=g12618.t1.CDS3;Parent=g12618.t1
HiC_scaffold_3	AUGUSTUS	CDS	134740611	134740761	1.0	+	0	ID=g12618.t2.CDS3;Parent=g12618.t2
HiC_scaffold_3	AUGUSTUS	intron	134740762	134743022	1.0	+	.	ID=g12618.t1.intron3;Parent=g12618.t1
HiC_scaffold_3	AUGUSTUS	intron	134740762	134743022	1.0	+	.	ID=g12618.t2.intron3;Parent=g12618.t2
HiC_scaffold_3	AUGUSTUS	exon	134743023	134743189	.	+	.	ID=g12618.t1.exon4;Parent=g12618.t1
HiC_scaffold_3	AUGUSTUS	exon	134743023	134743189	.	+	.	ID=g12618.t2.exon4;Parent=g12618.t2
HiC_scaffold_3	AUGUSTUS	CDS	134743023	134743189	1.0	+	2	ID=g12618.t1.CDS4;Parent=g12618.t1
HiC_scaffold_3	AUGUSTUS	CDS	134743023	134743189	1.0	+	2	ID=g12618.t2.CDS4;Parent=g12618.t2
HiC_scaffold_3	AUGUSTUS	intron	134743190	134743703	1.0	+	.	ID=g12618.t1.intron4;Parent=g12618.t1
HiC_scaffold_3	AUGUSTUS	intron	134743190	134743703	1.0	+	.	ID=g12618.t2.intron4;Parent=g12618.t2
HiC_scaffold_3	AUGUSTUS	exon	134743704	134743862	.	+	.	ID=g12618.t1.exon5;Parent=g12618.t1
HiC_scaffold_3	AUGUSTUS	exon	134743704	134743862	.	+	.	ID=g12618.t2.exon5;Parent=g12618.t2
HiC_scaffold_3	AUGUSTUS	CDS	134743704	134743862	1.0	+	0	ID=g12618.t1.CDS5;Parent=g12618.t1
HiC_scaffold_3	AUGUSTUS	CDS	134743704	134743862	1.0	+	0	ID=g12618.t2.CDS5;Parent=g12618.t2
HiC_scaffold_3	AUGUSTUS	intron	134743863	134743999	1.0	+	.	ID=g12618.t1.intron5;Parent=g12618.t1
HiC_scaffold_3	AUGUSTUS	intron	134743863	134743999	1.0	+	.	ID=g12618.t2.intron5;Parent=g12618.t2
HiC_scaffold_3	AUGUSTUS	exon	134744000	134744107	.	+	.	ID=g12618.t1.exon6;Parent=g12618.t1
HiC_scaffold_3	AUGUSTUS	exon	134744000	134744107	.	+	.	ID=g12618.t2.exon6;Parent=g12618.t2
HiC_scaffold_3	AUGUSTUS	CDS	134744000	134744107	1.0	+	0	ID=g12618.t1.CDS6;Parent=g12618.t1
HiC_scaffold_3	AUGUSTUS	CDS	134744000	134744107	1.0	+	0	ID=g12618.t2.CDS6;Parent=g12618.t2
HiC_scaffold_3	AUGUSTUS	intron	134744108	134745151	1.0	+	.	ID=g12618.t1.intron6;Parent=g12618.t1
HiC_scaffold_3	AUGUSTUS	intron	134744108	134745151	1.0	+	.	ID=g12618.t2.intron6;Parent=g12618.t2
HiC_scaffold_3	AUGUSTUS	exon	134745152	134745294	.	+	.	ID=g12618.t1.exon7;Parent=g12618.t1
HiC_scaffold_3	AUGUSTUS	exon	134745152	134745294	.	+	.	ID=g12618.t2.exon7;Parent=g12618.t2
HiC_scaffold_3	AUGUSTUS	CDS	134745152	134745294	1.0	+	0	ID=g12618.t1.CDS7;Parent=g12618.t1
HiC_scaffold_3	AUGUSTUS	CDS	134745152	134745294	1.0	+	0	ID=g12618.t2.CDS7;Parent=g12618.t2
HiC_scaffold_3	AUGUSTUS	intron	134745295	134748355	1.0	+	.	ID=g12618.t2.intron7;Parent=g12618.t2
HiC_scaffold_3	AUGUSTUS	intron	134745295	134751245	1.0	+	.	ID=g12618.t1.intron7;Parent=g12618.t1
HiC_scaffold_3	AUGUSTUS	exon	134748356	134748421	.	+	.	ID=g12618.t2.exon8;Parent=g12618.t2
HiC_scaffold_3	AUGUSTUS	CDS	134748356	134748421	1.0	+	1	ID=g12618.t2.CDS8;Parent=g12618.t2
HiC_scaffold_3	AUGUSTUS	intron	134748422	134751245	1.0	+	.	ID=g12618.t2.intron8;Parent=g12618.t2
HiC_scaffold_3	AUGUSTUS	exon	134751246	134751436	.	+	.	ID=g12618.t1.exon8;Parent=g12618.t1
HiC_scaffold_3	AUGUSTUS	exon	134751246	134751436	.	+	.	ID=g12618.t2.exon9;Parent=g12618.t2
HiC_scaffold_3	AUGUSTUS	CDS	134751246	134751436	1.0	+	1	ID=g12618.t1.CDS8;Parent=g12618.t1
HiC_scaffold_3	AUGUSTUS	CDS	134751246	134751436	1.0	+	1	ID=g12618.t2.CDS9;Parent=g12618.t2
HiC_scaffold_3	AUGUSTUS	intron	134751437	134751972	1.0	+	.	ID=g12618.t1.intron8;Parent=g12618.t1
HiC_scaffold_3	AUGUSTUS	intron	134751437	134751972	1.0	+	.	ID=g12618.t2.intron9;Parent=g12618.t2
HiC_scaffold_3	AUGUSTUS	exon	134751973	134752099	.	+	.	ID=g12618.t1.exon9;Parent=g12618.t1
HiC_scaffold_3	AUGUSTUS	exon	134751973	134752099	.	+	.	ID=g12618.t2.exon10;Parent=g12618.t2
HiC_scaffold_3	AUGUSTUS	CDS	134751973	134752099	1.0	+	2	ID=g12618.t1.CDS9;Parent=g12618.t1
HiC_scaffold_3	AUGUSTUS	CDS	134751973	134752099	1.0	+	2	ID=g12618.t2.CDS10;Parent=g12618.t2
HiC_scaffold_3	AUGUSTUS	intron	134752100	134753824	1.0	+	.	ID=g12618.t1.intron9;Parent=g12618.t1
HiC_scaffold_3	AUGUSTUS	intron	134752100	134753824	1.0	+	.	ID=g12618.t2.intron10;Parent=g12618.t2
HiC_scaffold_3	AUGUSTUS	exon	134753825	134753964	.	+	.	ID=g12618.t1.exon10;Parent=g12618.t1
HiC_scaffold_3	AUGUSTUS	exon	134753825	134753964	.	+	.	ID=g12618.t2.exon11;Parent=g12618.t2
HiC_scaffold_3	AUGUSTUS	CDS	134753825	134753964	1.0	+	1	ID=g12618.t1.CDS10;Parent=g12618.t1
HiC_scaffold_3	AUGUSTUS	CDS	134753825	134753964	1.0	+	1	ID=g12618.t2.CDS11;Parent=g12618.t2
HiC_scaffold_3	AUGUSTUS	intron	134753965	134758665	1.0	+	.	ID=g12618.t1.intron10;Parent=g12618.t1
HiC_scaffold_3	AUGUSTUS	intron	134753965	134758665	1.0	+	.	ID=g12618.t2.intron11;Parent=g12618.t2
HiC_scaffold_3	AUGUSTUS	exon	134758666	134758796	.	+	.	ID=g12618.t1.exon11;Parent=g12618.t1
HiC_scaffold_3	AUGUSTUS	exon	134758666	134758796	.	+	.	ID=g12618.t2.exon12;Parent=g12618.t2
HiC_scaffold_3	AUGUSTUS	CDS	134758666	134758796	1.0	+	2	ID=g12618.t1.CDS11;Parent=g12618.t1
HiC_scaffold_3	AUGUSTUS	CDS	134758666	134758796	1.0	+	2	ID=g12618.t2.CDS12;Parent=g12618.t2
HiC_scaffold_3	AUGUSTUS	intron	134758797	134760895	1.0	+	.	ID=g12618.t1.intron11;Parent=g12618.t1
HiC_scaffold_3	AUGUSTUS	intron	134758797	134760895	1.0	+	.	ID=g12618.t2.intron12;Parent=g12618.t2
HiC_scaffold_3	AUGUSTUS	exon	134760896	134761036	.	+	.	ID=g12618.t1.exon12;Parent=g12618.t1
HiC_scaffold_3	AUGUSTUS	exon	134760896	134761036	.	+	.	ID=g12618.t2.exon13;Parent=g12618.t2
HiC_scaffold_3	AUGUSTUS	CDS	134760896	134761036	1.0	+	0	ID=g12618.t1.CDS12;Parent=g12618.t1
HiC_scaffold_3	AUGUSTUS	CDS	134760896	134761036	1.0	+	0	ID=g12618.t2.CDS13;Parent=g12618.t2
HiC_scaffold_3	AUGUSTUS	stop_codon	134761034	134761036	.	+	0	ID=g12618.t1.stop1;Parent=g12618.t1
HiC_scaffold_3	AUGUSTUS	stop_codon	134761034	134761036	.	+	0	ID=g12618.t2.stop1;Parent=g12618.t2
HiC_scaffold_3	AUGUSTUS	stop_codon	134768793	134768795	.	-	0	ID=g12619.t1.stop1;Parent=g12619.t1
HiC_scaffold_3	AUGUSTUS	exon	134768793	134768866	.	-	.	ID=g12619.t1.exon1;Parent=g12619.t1
HiC_scaffold_3	AUGUSTUS	CDS	134768793	134768866	1.0	-	2	ID=g12619.t1.CDS1;Parent=g12619.t1
HiC_scaffold_3	AUGUSTUS	gene	134768793	134929128	.	-	.	ID=g12619
HiC_scaffold_3	AUGUSTUS	mRNA	134768793	134929128	1.0	-	.	ID=g12619.t1;Parent=g12619;em_target=9707.XP_004399546.1;em_score=2057.8;em_evalue=0.0;em_tcov=.;em_OGs=KOG1010@1|root,KOG1010@2759|Eukaryota,38FRX@33154|Opisthokonta,3BIHD@33208|Metazoa,3D06I@33213|Bilateria,48199@7711|Chordata,48Y0J@7742|Vertebrata,3JDQ2@40674|Mammalia,3EI5P@33554|Carnivora;em_COG_cat=D;em_desc=RB transcriptional corepressor 1;em_max_annot_lvl=33208|Metazoa;em_Preferred_name=RB1;em_KEGG_ko=ko:K06618;em_KEGG_Pathway=ko01522,ko04110,ko04218,ko04934,ko05161,ko05165,ko05166,ko05167,ko05169,ko05200,ko05203,ko05212,ko05214,ko05215,ko05218,ko05219,ko05220,ko05222,ko05223,ko05224,ko05225,ko05226,map01522,map04110,map04218,map04934,map05161,map05165,map05166,map05167,map05169,map05200,map05203,map05212,map05214,map05215,map05218,map05219,map05220,map05222,map05223,map05224,map05225,map05226;em_KEGG_Module=M00692;em_BRITE=ko00000,ko00001,ko00002,ko01009,ko03000;em_PFAMs=DUF3452,RB_A,RB_B,Rb_C;em_GOs=GO:0000003,GO:0000070,GO:0000075,GO:0000082,GO:0000083,GO:0000122,GO:0000228,GO:0000278,GO:0000280,GO:0000785,GO:0000790,GO:0000819,GO:0000902,GO:0000904,GO:0000976,GO:0000987,GO:0001047,GO:0001067,GO:0001085,GO:0001102,GO:0001558,GO:0001894,GO:0001932,GO:0001933,GO:0002262,GO:0002376,GO:0002520,GO:0002682,GO:0002684,GO:0002761,GO:0002763,GO:0003170,GO:0003176,GO:0003179,GO:0003180,GO:0003674,GO:0003676,GO:0003677,GO:0003690,GO:0003700,GO:0003712,GO:0003713,GO:0005102,GO:0005488,GO:0005515,GO:0005575,GO:0005622,GO:0005623,GO:0005634,GO:0005654,GO:0005667,GO:0005694,GO:0005819,GO:0005856,GO:0006325,GO:0006338,GO:0006355,GO:0006357,GO:0006469,GO:0006915,GO:0006996,GO:0007049,GO:0007050,GO:0007059,GO:0007062,GO:0007063,GO:0007064,GO:0007088,GO:0007093,GO:0007154,GO:0007165,GO:0007264,GO:0007265,GO:0007275,GO:0007276,GO:0007283,GO:0007346,GO:0007399,GO:0007507,GO:0007517,GO:0007519,GO:0008104,GO:0008134,GO:0008150,GO:0008219,GO:0008285,GO:0008589,GO:0008608,GO:0009410,GO:0009653,GO:0009719,GO:0009725,GO:0009755,GO:0009888,GO:0009889,GO:0009890,GO:0009891,GO:0009892,GO:0009893,GO:0009896,GO:0009966,GO:0009968,GO:0009987,GO:0010033,GO:0010468,GO:0010556,GO:0010557,GO:0010558,GO:0010563,GO:0010564,GO:0010604,GO:0010605,GO:0010628,GO:0010629,GO:0010638,GO:0010646,GO:0010648,GO:0010941,GO:0010948,GO:0010965,GO:0012501,GO:0014070,GO:0014706,GO:0015630,GO:0016043,GO:0016514,GO:0016604,GO:0016605,GO:0019216,GO:0019219,GO:0019220,GO:0019222,GO:0019899,GO:0019900,GO:0019904,GO:0019953,GO:0021700,GO:0022008,GO:0022402,GO:0022414,GO:0023051,GO:0023052,GO:0023057,GO:0030030,GO:0030071,GO:0030097,GO:0030099,GO:0030154,GO:0030182,GO:0030218,GO:0030518,GO:0030521,GO:0030522,GO:0031134,GO:0031175,GO:0031323,GO:0031324,GO:0031325,GO:0031326,GO:0031327,GO:0031328,GO:0031331,GO:0031347,GO:0031348,GO:0031399,GO:0031400,GO:0031625,GO:0031974,GO:0031981,GO:0032101,GO:0032102,GO:0032268,GO:0032269,GO:0032270,GO:0032436,GO:0032501,GO:0032502,GO:0032504,GO:0032870,GO:0032879,GO:0032880,GO:0032989,GO:0032991,GO:0033036,GO:0033043,GO:0033044,GO:0033045,GO:0033047,GO:0033365,GO:0033613,GO:0033673,GO:0033993,GO:0034086,GO:0034088,GO:0034101,GO:0034349,GO:0034502,GO:0034613,GO:0035189,GO:0035257,GO:0035258,GO:0035295,GO:0035556,GO:0035914,GO:0040008,GO:0042127,GO:0042221,GO:0042325,GO:0042326,GO:0042551,GO:0042592,GO:0042692,GO:0042802,GO:0042981,GO:0043066,GO:0043067,GO:0043069,GO:0043086,GO:0043226,GO:0043227,GO:0043228,GO:0043229,GO:0043231,GO:0043232,GO:0043233,GO:0043254,GO:0043353,GO:0043388,GO:0043401,GO:0043433,GO:0043549,GO:0043550,GO:0043565,GO:0044087,GO:0044092,GO:0044093,GO:0044212,GO:0044389,GO:0044422,GO:0044424,GO:0044427,GO:0044428,GO:0044430,GO:0044446,GO:0044451,GO:0044454,GO:0044464,GO:0044703,GO:0044770,GO:0044772,GO:0044798,GO:0044843,GO:0045445,GO:0045595,GO:0045596,GO:0045597,GO:0045637,GO:0045639,GO:0045649,GO:0045651,GO:0045732,GO:0045786,GO:0045787,GO:0045840,GO:0045842,GO:0045859,GO:0045862,GO:0045879,GO:0045892,GO:0045893,GO:0045930,GO:0045931,GO:0045934,GO:0045935,GO:0045936,GO:0045944,GO:0048232,GO:0048285,GO:0048468,GO:0048469,GO:0048513,GO:0048518,GO:0048519,GO:0048522,GO:0048523,GO:0048534,GO:0048545,GO:0048565,GO:0048583,GO:0048585,GO:0048609,GO:0048666,GO:0048667,GO:0048699,GO:0048731,GO:0048856,GO:0048869,GO:0048871,GO:0048872,GO:0050678,GO:0050680,GO:0050681,GO:0050727,GO:0050728,GO:0050789,GO:0050790,GO:0050793,GO:0050794,GO:0050896,GO:0051090,GO:0051093,GO:0051094,GO:0051098,GO:0051099,GO:0051101,GO:0051128,GO:0051130,GO:0051146,GO:0051171,GO:0051172,GO:0051173,GO:0051174,GO:0051179,GO:0051219,GO:0051239,GO:0051240,GO:0051246,GO:0051247,GO:0051248,GO:0051252,GO:0051253,GO:0051254,GO:0051276,GO:0051301,GO:0051338,GO:0051348,GO:0051402,GO:0051427,GO:0051641,GO:0051704,GO:0051716,GO:0051726,GO:0051781,GO:0051783,GO:0051785,GO:0051983,GO:0051984,GO:0055123,GO:0060249,GO:0060255,GO:0060341,GO:0060537,GO:0060538,GO:0060548,GO:0061061,GO:0061676,GO:0062033,GO:0065007,GO:0065008,GO:0065009,GO:0070013,GO:0070603,GO:0070727,GO:0070887,GO:0070997,GO:0071310,GO:0071383,GO:0071396,GO:0071407,GO:0071459,GO:0071466,GO:0071495,GO:0071695,GO:0071840,GO:0071922,GO:0071930,GO:0072359,GO:0080090,GO:0080134,GO:0090068,GO:0090230,GO:0090575,GO:0097159,GO:0097284,GO:0097718,GO:0098813,GO:0120036,GO:0140014,GO:0140110,GO:1901363,GO:1901800,GO:1901970,GO:1901987,GO:1901988,GO:1901989,GO:1901990,GO:1901991,GO:1901992,GO:1902099,GO:1902101,GO:1902105,GO:1902107,GO:1902494,GO:1902679,GO:1902680,GO:1902806,GO:1902807,GO:1902903,GO:1902905,GO:1903047,GO:1903052,GO:1903053,GO:1903055,GO:1903364,GO:1903506,GO:1903507,GO:1903508,GO:1903706,GO:1903708,GO:1903827,GO:1903943,GO:1903944,GO:1904019,GO:1904026,GO:1904028,GO:1904035,GO:1904036,GO:1904760,GO:1904761,GO:1904949,GO:1905314,GO:1905634,GO:1905818,GO:1905820,GO:1990837,GO:2000026,GO:2000045,GO:2000112,GO:2000113,GO:2000134,GO:2000677,GO:2000679,GO:2001141,GO:2001252
HiC_scaffold_3	AUGUSTUS	intron	134768867	134769448	1.0	-	.	ID=g12619.t1.intron1;Parent=g12619.t1
HiC_scaffold_3	AUGUSTUS	exon	134769449	134769498	.	-	.	ID=g12619.t1.exon2;Parent=g12619.t1
HiC_scaffold_3	AUGUSTUS	CDS	134769449	134769498	1.0	-	1	ID=g12619.t1.CDS2;Parent=g12619.t1
HiC_scaffold_3	AUGUSTUS	intron	134769499	134770024	1.0	-	.	ID=g12619.t1.intron2;Parent=g12619.t1
HiC_scaffold_3	AUGUSTUS	exon	134770025	134770167	.	-	.	ID=g12619.t1.exon3;Parent=g12619.t1
HiC_scaffold_3	AUGUSTUS	CDS	134770025	134770167	1.0	-	0	ID=g12619.t1.CDS3;Parent=g12619.t1
HiC_scaffold_3	AUGUSTUS	intron	134770168	134772254	1.0	-	.	ID=g12619.t1.intron3;Parent=g12619.t1
HiC_scaffold_3	AUGUSTUS	exon	134772255	134772285	.	-	.	ID=g12619.t1.exon4;Parent=g12619.t1
HiC_scaffold_3	AUGUSTUS	CDS	134772255	134772285	1.0	-	1	ID=g12619.t1.CDS4;Parent=g12619.t1
HiC_scaffold_3	AUGUSTUS	intron	134772286	134780012	1.0	-	.	ID=g12619.t1.intron4;Parent=g12619.t1
HiC_scaffold_3	AUGUSTUS	exon	134780013	134780176	.	-	.	ID=g12619.t1.exon5;Parent=g12619.t1
HiC_scaffold_3	AUGUSTUS	CDS	134780013	134780176	1.0	-	0	ID=g12619.t1.CDS5;Parent=g12619.t1
HiC_scaffold_3	AUGUSTUS	intron	134780177	134780273	1.0	-	.	ID=g12619.t1.intron5;Parent=g12619.t1
HiC_scaffold_3	AUGUSTUS	exon	134780274	134780387	.	-	.	ID=g12619.t1.exon6;Parent=g12619.t1
HiC_scaffold_3	AUGUSTUS	CDS	134780274	134780387	1.0	-	0	ID=g12619.t1.CDS6;Parent=g12619.t1
HiC_scaffold_3	AUGUSTUS	intron	134780388	134780863	1.0	-	.	ID=g12619.t1.intron6;Parent=g12619.t1
HiC_scaffold_3	AUGUSTUS	exon	134780864	134780968	.	-	.	ID=g12619.t1.exon7;Parent=g12619.t1
HiC_scaffold_3	AUGUSTUS	CDS	134780864	134780968	1.0	-	0	ID=g12619.t1.CDS7;Parent=g12619.t1
HiC_scaffold_3	AUGUSTUS	intron	134780969	134785670	1.0	-	.	ID=g12619.t1.intron7;Parent=g12619.t1
HiC_scaffold_3	AUGUSTUS	exon	134785671	134785816	.	-	.	ID=g12619.t1.exon8;Parent=g12619.t1
HiC_scaffold_3	AUGUSTUS	CDS	134785671	134785816	1.0	-	2	ID=g12619.t1.CDS8;Parent=g12619.t1
HiC_scaffold_3	AUGUSTUS	intron	134785817	134788010	1.0	-	.	ID=g12619.t1.intron8;Parent=g12619.t1
HiC_scaffold_3	AUGUSTUS	exon	134788011	134788156	.	-	.	ID=g12619.t1.exon9;Parent=g12619.t1
HiC_scaffold_3	AUGUSTUS	CDS	134788011	134788156	1.0	-	1	ID=g12619.t1.CDS9;Parent=g12619.t1
HiC_scaffold_3	AUGUSTUS	intron	134788157	134792052	1.0	-	.	ID=g12619.t1.intron9;Parent=g12619.t1
HiC_scaffold_3	AUGUSTUS	exon	134792053	134792171	.	-	.	ID=g12619.t1.exon10;Parent=g12619.t1
HiC_scaffold_3	AUGUSTUS	CDS	134792053	134792171	1.0	-	0	ID=g12619.t1.CDS10;Parent=g12619.t1
HiC_scaffold_3	AUGUSTUS	intron	134792172	134851707	1.0	-	.	ID=g12619.t1.intron10;Parent=g12619.t1
HiC_scaffold_3	gmst	start_codon	134823331	134823333	15.629032	+	0	ID=g12620.t1.start1;Parent=g12620.t1
HiC_scaffold_3	gmst	gene	134823331	134824347	.	+	.	ID=g12620
HiC_scaffold_3	gmst	mRNA	134823331	134824347	.	+	.	ID=g12620.t1;Parent=g12620;em_target=29073.XP_008705076.1;em_score=724.7;em_evalue=4e-221;em_tcov=.;em_OGs=28JXS@1|root,2QSC2@2759|Eukaryota,391MX@33154|Opisthokonta,3B9VJ@33208|Metazoa,3CYX7@33213|Bilateria,485PJ@7711|Chordata,48V6D@7742|Vertebrata,3JCQR@40674|Mammalia,3EM30@33554|Carnivora;em_COG_cat=T;em_desc=Lysophosphatidic acid receptor 6;em_max_annot_lvl=33208|Metazoa;em_Preferred_name=LPAR6;em_KEGG_ko=ko:K04273;em_KEGG_Pathway=ko04072,ko04080,ko04151,ko05200,map04072,map04080,map04151,map05200;em_BRITE=ko00000,ko00001,ko04030;em_PFAMs=7tm_1;em_GOs=GO:0003674,GO:0004888,GO:0004930,GO:0005575,GO:0005622,GO:0005623,GO:0005886,GO:0005887,GO:0006873,GO:0006874,GO:0006875,GO:0007154,GO:0007165,GO:0007186,GO:0007200,GO:0007204,GO:0008150,GO:0009966,GO:0009967,GO:0009987,GO:0010646,GO:0010647,GO:0016020,GO:0016021,GO:0019725,GO:0023051,GO:0023052,GO:0023056,GO:0030003,GO:0031224,GO:0031226,GO:0035023,GO:0035025,GO:0038023,GO:0042592,GO:0043226,GO:0043227,GO:0043229,GO:0043231,GO:0044424,GO:0044425,GO:0044459,GO:0044464,GO:0045125,GO:0046578,GO:0046579,GO:0048518,GO:0048522,GO:0048583,GO:0048584,GO:0048878,GO:0050789,GO:0050794,GO:0050801,GO:0050896,GO:0051056,GO:0051057,GO:0051480,GO:0051482,GO:0051716,GO:0055065,GO:0055074,GO:0055080,GO:0055082,GO:0060089,GO:0065007,GO:0065008,GO:0070915,GO:0071944,GO:0072503,GO:0072507,GO:0098771,GO:1902531,GO:1902533
HiC_scaffold_3	gmst	CDS	134823331	134824347	15.629032	+	0	ID=g12620.t1.CDS1;Parent=g12620.t1
HiC_scaffold_3	gmst	exon	134823331	134824347	15.629032	+	0	ID=g12620.t1.exon1;Parent=g12620.t1
HiC_scaffold_3	gmst	stop_codon	134824345	134824347	15.629032	+	0	ID=g12620.t1.stop1;Parent=g12620.t1
HiC_scaffold_3	AUGUSTUS	exon	134851708	134851904	.	-	.	ID=g12619.t1.exon11;Parent=g12619.t1
HiC_scaffold_3	AUGUSTUS	CDS	134851708	134851904	1.0	-	2	ID=g12619.t1.CDS11;Parent=g12619.t1
HiC_scaffold_3	AUGUSTUS	intron	134851905	134853225	1.0	-	.	ID=g12619.t1.intron11;Parent=g12619.t1
HiC_scaffold_3	AUGUSTUS	exon	134853226	134853302	.	-	.	ID=g12619.t1.exon12;Parent=g12619.t1
HiC_scaffold_3	AUGUSTUS	CDS	134853226	134853302	1.0	-	1	ID=g12619.t1.CDS12;Parent=g12619.t1
HiC_scaffold_3	AUGUSTUS	intron	134853303	134853391	1.0	-	.	ID=g12619.t1.intron12;Parent=g12619.t1
HiC_scaffold_3	AUGUSTUS	exon	134853392	134853423	.	-	.	ID=g12619.t1.exon13;Parent=g12619.t1
HiC_scaffold_3	AUGUSTUS	CDS	134853392	134853423	1.0	-	0	ID=g12619.t1.CDS13;Parent=g12619.t1
HiC_scaffold_3	AUGUSTUS	intron	134853424	134853507	1.0	-	.	ID=g12619.t1.intron13;Parent=g12619.t1
HiC_scaffold_3	AUGUSTUS	exon	134853508	134853564	.	-	.	ID=g12619.t1.exon14;Parent=g12619.t1
HiC_scaffold_3	AUGUSTUS	CDS	134853508	134853564	1.0	-	0	ID=g12619.t1.CDS14;Parent=g12619.t1
HiC_scaffold_3	AUGUSTUS	intron	134853565	134854794	1.0	-	.	ID=g12619.t1.intron14;Parent=g12619.t1
HiC_scaffold_3	AUGUSTUS	exon	134854795	134854911	.	-	.	ID=g12619.t1.exon15;Parent=g12619.t1
HiC_scaffold_3	AUGUSTUS	CDS	134854795	134854911	1.0	-	0	ID=g12619.t1.CDS15;Parent=g12619.t1
HiC_scaffold_3	AUGUSTUS	intron	134854912	134861020	1.0	-	.	ID=g12619.t1.intron15;Parent=g12619.t1
HiC_scaffold_3	AUGUSTUS	exon	134861021	134861108	.	-	.	ID=g12619.t1.exon16;Parent=g12619.t1
HiC_scaffold_3	AUGUSTUS	CDS	134861021	134861108	1.0	-	1	ID=g12619.t1.CDS16;Parent=g12619.t1
HiC_scaffold_3	AUGUSTUS	intron	134861109	134864080	1.0	-	.	ID=g12619.t1.intron16;Parent=g12619.t1
HiC_scaffold_3	AUGUSTUS	exon	134864081	134864158	.	-	.	ID=g12619.t1.exon17;Parent=g12619.t1
HiC_scaffold_3	AUGUSTUS	CDS	134864081	134864158	1.0	-	1	ID=g12619.t1.CDS17;Parent=g12619.t1
HiC_scaffold_3	AUGUSTUS	intron	134864159	134866318	1.0	-	.	ID=g12619.t1.intron17;Parent=g12619.t1
HiC_scaffold_3	AUGUSTUS	exon	134866319	134866428	.	-	.	ID=g12619.t1.exon18;Parent=g12619.t1
HiC_scaffold_3	AUGUSTUS	CDS	134866319	134866428	1.0	-	0	ID=g12619.t1.CDS18;Parent=g12619.t1
HiC_scaffold_3	AUGUSTUS	intron	134866429	134868621	1.0	-	.	ID=g12619.t1.intron18;Parent=g12619.t1
HiC_scaffold_3	AUGUSTUS	exon	134868622	134868699	.	-	.	ID=g12619.t1.exon19;Parent=g12619.t1
HiC_scaffold_3	AUGUSTUS	CDS	134868622	134868699	1.0	-	0	ID=g12619.t1.CDS19;Parent=g12619.t1
HiC_scaffold_3	AUGUSTUS	intron	134868700	134870833	1.0	-	.	ID=g12619.t1.intron19;Parent=g12619.t1
HiC_scaffold_3	AUGUSTUS	exon	134870834	134870976	.	-	.	ID=g12619.t1.exon20;Parent=g12619.t1
HiC_scaffold_3	AUGUSTUS	CDS	134870834	134870976	1.0	-	2	ID=g12619.t1.CDS20;Parent=g12619.t1
HiC_scaffold_3	AUGUSTUS	intron	134870977	134873313	1.0	-	.	ID=g12619.t1.intron20;Parent=g12619.t1
HiC_scaffold_3	AUGUSTUS	exon	134873314	134873424	.	-	.	ID=g12619.t1.exon21;Parent=g12619.t1
HiC_scaffold_3	AUGUSTUS	CDS	134873314	134873424	1.0	-	2	ID=g12619.t1.CDS21;Parent=g12619.t1
HiC_scaffold_3	AUGUSTUS	intron	134873425	134876666	1.0	-	.	ID=g12619.t1.intron21;Parent=g12619.t1
HiC_scaffold_3	AUGUSTUS	exon	134876667	134876734	.	-	.	ID=g12619.t1.exon22;Parent=g12619.t1
HiC_scaffold_3	AUGUSTUS	CDS	134876667	134876734	1.0	-	1	ID=g12619.t1.CDS22;Parent=g12619.t1
HiC_scaffold_3	AUGUSTUS	intron	134876735	134877716	1.0	-	.	ID=g12619.t1.intron22;Parent=g12619.t1
HiC_scaffold_3	AUGUSTUS	exon	134877717	134877755	.	-	.	ID=g12619.t1.exon23;Parent=g12619.t1
HiC_scaffold_3	AUGUSTUS	CDS	134877717	134877755	1.0	-	1	ID=g12619.t1.CDS23;Parent=g12619.t1
HiC_scaffold_3	AUGUSTUS	intron	134877756	134896528	1.0	-	.	ID=g12619.t1.intron23;Parent=g12619.t1
HiC_scaffold_3	AUGUSTUS	exon	134896529	134896648	.	-	.	ID=g12619.t1.exon24;Parent=g12619.t1
HiC_scaffold_3	AUGUSTUS	CDS	134896529	134896648	1.0	-	1	ID=g12619.t1.CDS24;Parent=g12619.t1
HiC_scaffold_3	AUGUSTUS	intron	134896649	134900934	1.0	-	.	ID=g12619.t1.intron24;Parent=g12619.t1
HiC_scaffold_3	AUGUSTUS	exon	134900935	134901050	.	-	.	ID=g12619.t1.exon25;Parent=g12619.t1
HiC_scaffold_3	AUGUSTUS	CDS	134900935	134901050	1.0	-	0	ID=g12619.t1.CDS25;Parent=g12619.t1
HiC_scaffold_3	AUGUSTUS	intron	134901051	134926142	1.0	-	.	ID=g12619.t1.intron25;Parent=g12619.t1
HiC_scaffold_3	AUGUSTUS	exon	134926143	134926269	.	-	.	ID=g12619.t1.exon26;Parent=g12619.t1
HiC_scaffold_3	AUGUSTUS	CDS	134926143	134926269	1.0	-	1	ID=g12619.t1.CDS26;Parent=g12619.t1
HiC_scaffold_3	AUGUSTUS	intron	134926270	134928979	1.0	-	.	ID=g12619.t1.intron26;Parent=g12619.t1
HiC_scaffold_3	AUGUSTUS	exon	134928980	134929128	.	-	.	ID=g12619.t1.exon27;Parent=g12619.t1
HiC_scaffold_3	AUGUSTUS	CDS	134928980	134929128	1.0	-	0	ID=g12619.t1.CDS27;Parent=g12619.t1
HiC_scaffold_3	AUGUSTUS	start_codon	134929126	134929128	.	-	0	ID=g12619.t1.start1;Parent=g12619.t1
HiC_scaffold_3	AUGUSTUS	stop_codon	134979369	134979371	.	-	0	ID=g12621.t1.stop1;Parent=g12621.t1
HiC_scaffold_3	AUGUSTUS	exon	134979369	134979454	.	-	.	ID=g12621.t1.exon1;Parent=g12621.t1
HiC_scaffold_3	AUGUSTUS	CDS	134979369	134979454	1.0	-	2	ID=g12621.t1.CDS1;Parent=g12621.t1
HiC_scaffold_3	AUGUSTUS	gene	134979369	135006241	.	-	.	ID=g12621
HiC_scaffold_3	AUGUSTUS	mRNA	134979369	135006241	1.0	-	.	ID=g12621.t1;Parent=g12621;em_target=9668.ENSMPUP00000001418;em_score=614.9;em_evalue=5e-188;em_tcov=.;em_OGs=KOG4681@1|root,KOG4681@2759|Eukaryota,39RK3@33154|Opisthokonta,3BCN7@33208|Metazoa,3CTDS@33213|Bilateria,4846T@7711|Chordata,4948Y@7742|Vertebrata,3J93I@40674|Mammalia,3EGQC@33554|Carnivora;em_COG_cat=S;em_desc=Integral membrane protein 2B;em_max_annot_lvl=33208|Metazoa;em_Preferred_name=ITM2B;em_KEGG_ko=ko:K18264;em_BRITE=ko00000,ko04147;em_PFAMs=BRICHOS;em_GOs=GO:0000166,GO:0001540,GO:0003674,GO:0005488,GO:0005524,GO:0005575,GO:0005576,GO:0005615,GO:0005622,GO:0005623,GO:0005737,GO:0005794,GO:0005798,GO:0005886,GO:0006807,GO:0006915,GO:0007154,GO:0007165,GO:0007166,GO:0007275,GO:0007399,GO:0008144,GO:0008150,GO:0008152,GO:0008219,GO:0009889,GO:0009890,GO:0009892,GO:0009987,GO:0010556,GO:0010558,GO:0010559,GO:0010561,GO:0010605,GO:0012501,GO:0012505,GO:0016020,GO:0016021,GO:0017076,GO:0019222,GO:0019538,GO:0023052,GO:0030554,GO:0030660,GO:0031090,GO:0031224,GO:0031300,GO:0031301,GO:0031323,GO:0031324,GO:0031326,GO:0031327,GO:0031410,GO:0031982,GO:0032501,GO:0032502,GO:0032553,GO:0032555,GO:0032559,GO:0033218,GO:0035639,GO:0036094,GO:0038034,GO:0042277,GO:0042984,GO:0042985,GO:0043167,GO:0043168,GO:0043170,GO:0043226,GO:0043227,GO:0043229,GO:0043230,GO:0043231,GO:0044237,GO:0044238,GO:0044260,GO:0044267,GO:0044421,GO:0044422,GO:0044424,GO:0044425,GO:0044433,GO:0044444,GO:0044446,GO:0044464,GO:0048519,GO:0048523,GO:0048731,GO:0048856,GO:0050789,GO:0050794,GO:0050896,GO:0051171,GO:0051172,GO:0051246,GO:0051248,GO:0051716,GO:0060255,GO:0065007,GO:0070062,GO:0071704,GO:0071944,GO:0080090,GO:0097159,GO:0097190,GO:0097191,GO:0097192,GO:0097367,GO:0097708,GO:0098588,GO:0098805,GO:1901265,GO:1901363,GO:1901564,GO:1903018,GO:1903019,GO:1903561,GO:2000112,GO:2000113
HiC_scaffold_3	AUGUSTUS	intron	134979455	134980414	1.0	-	.	ID=g12621.t1.intron1;Parent=g12621.t1
HiC_scaffold_3	AUGUSTUS	exon	134980415	134980565	.	-	.	ID=g12621.t1.exon2;Parent=g12621.t1
HiC_scaffold_3	AUGUSTUS	CDS	134980415	134980565	1.0	-	0	ID=g12621.t1.CDS2;Parent=g12621.t1
HiC_scaffold_3	AUGUSTUS	intron	134980566	134981208	1.0	-	.	ID=g12621.t1.intron2;Parent=g12621.t1
HiC_scaffold_3	AUGUSTUS	exon	134981209	134981319	.	-	.	ID=g12621.t1.exon3;Parent=g12621.t1
HiC_scaffold_3	AUGUSTUS	CDS	134981209	134981319	1.0	-	0	ID=g12621.t1.CDS3;Parent=g12621.t1
HiC_scaffold_3	AUGUSTUS	intron	134981320	134982910	1.0	-	.	ID=g12621.t1.intron3;Parent=g12621.t1
HiC_scaffold_3	AUGUSTUS	exon	134982911	134983117	.	-	.	ID=g12621.t1.exon4;Parent=g12621.t1
HiC_scaffold_3	AUGUSTUS	CDS	134982911	134983117	1.0	-	0	ID=g12621.t1.CDS4;Parent=g12621.t1
HiC_scaffold_3	AUGUSTUS	intron	134983118	134984476	1.0	-	.	ID=g12621.t1.intron4;Parent=g12621.t1
HiC_scaffold_3	AUGUSTUS	exon	134984477	134984605	.	-	.	ID=g12621.t1.exon5;Parent=g12621.t1
HiC_scaffold_3	AUGUSTUS	CDS	134984477	134984605	1.0	-	0	ID=g12621.t1.CDS5;Parent=g12621.t1
HiC_scaffold_3	AUGUSTUS	intron	134984606	135006124	1.0	-	.	ID=g12621.t1.intron5;Parent=g12621.t1
HiC_scaffold_3	AUGUSTUS	exon	135006125	135006241	.	-	.	ID=g12621.t1.exon6;Parent=g12621.t1
HiC_scaffold_3	AUGUSTUS	CDS	135006125	135006241	1.0	-	0	ID=g12621.t1.CDS6;Parent=g12621.t1
HiC_scaffold_3	AUGUSTUS	start_codon	135006239	135006241	.	-	0	ID=g12621.t1.start1;Parent=g12621.t1
HiC_scaffold_3	AUGUSTUS	start_codon	135123316	135123318	.	+	0	ID=g12622.t1.start1;Parent=g12622.t1
HiC_scaffold_3	AUGUSTUS	exon	135123316	135123440	.	+	.	ID=g12622.t1.exon1;Parent=g12622.t1
HiC_scaffold_3	AUGUSTUS	CDS	135123316	135123440	1.0	+	0	ID=g12622.t1.CDS1;Parent=g12622.t1
HiC_scaffold_3	AUGUSTUS	gene	135123316	135140945	.	+	.	ID=g12622
HiC_scaffold_3	AUGUSTUS	mRNA	135123316	135140945	1.0	+	.	ID=g12622.t1;Parent=g12622;em_target=9707.XP_004399549.1;em_score=583.7;em_evalue=1.6e-178;em_tcov=.;em_OGs=KOG4552@1|root,KOG4552@2759|Eukaryota,38G5E@33154|Opisthokonta,3BGVP@33208|Metazoa,3CR9R@33213|Bilateria,482A6@7711|Chordata,48W3J@7742|Vertebrata,3JAHT@40674|Mammalia,3EHR0@33554|Carnivora;em_COG_cat=K;em_desc=subunit 4;em_max_annot_lvl=33208|Metazoa;em_Preferred_name=MED4;em_KEGG_ko=ko:K14618,ko:K15146;em_KEGG_Pathway=ko04919,ko04977,map04919,map04977;em_BRITE=ko00000,ko00001,ko03021;em_PFAMs=Med4;em_GOs=GO:0000428,GO:0003674,GO:0003712,GO:0003713,GO:0005102,GO:0005488,GO:0005515,GO:0005575,GO:0005622,GO:0005623,GO:0005634,GO:0005654,GO:0005667,GO:0006139,GO:0006351,GO:0006352,GO:0006355,GO:0006357,GO:0006366,GO:0006367,GO:0006725,GO:0006807,GO:0007154,GO:0007165,GO:0007275,GO:0007399,GO:0007406,GO:0008134,GO:0008150,GO:0008152,GO:0008285,GO:0009058,GO:0009059,GO:0009719,GO:0009725,GO:0009755,GO:0009889,GO:0009891,GO:0009893,GO:0009987,GO:0010033,GO:0010467,GO:0010468,GO:0010556,GO:0010557,GO:0010604,GO:0010628,GO:0010721,GO:0014070,GO:0016070,GO:0016591,GO:0016592,GO:0018130,GO:0019219,GO:0019222,GO:0019438,GO:0022008,GO:0023052,GO:0030154,GO:0030374,GO:0030518,GO:0030521,GO:0030522,GO:0030880,GO:0031323,GO:0031325,GO:0031326,GO:0031328,GO:0031974,GO:0031981,GO:0032501,GO:0032502,GO:0032774,GO:0032870,GO:0032991,GO:0033993,GO:0034641,GO:0034645,GO:0034654,GO:0035257,GO:0038023,GO:0042127,GO:0042221,GO:0042809,GO:0043170,GO:0043226,GO:0043227,GO:0043229,GO:0043231,GO:0043233,GO:0043401,GO:0044237,GO:0044238,GO:0044249,GO:0044260,GO:0044271,GO:0044422,GO:0044424,GO:0044428,GO:0044446,GO:0044451,GO:0044464,GO:0044798,GO:0045595,GO:0045596,GO:0045893,GO:0045935,GO:0046483,GO:0046966,GO:0048518,GO:0048519,GO:0048522,GO:0048523,GO:0048545,GO:0048699,GO:0048731,GO:0048856,GO:0048869,GO:0050767,GO:0050768,GO:0050789,GO:0050793,GO:0050794,GO:0050896,GO:0051093,GO:0051171,GO:0051173,GO:0051239,GO:0051241,GO:0051252,GO:0051254,GO:0051427,GO:0051716,GO:0051960,GO:0051961,GO:0055029,GO:0060089,GO:0060255,GO:0060284,GO:0061695,GO:0065007,GO:0070013,GO:0070847,GO:0070887,GO:0071310,GO:0071383,GO:0071396,GO:0071407,GO:0071495,GO:0071704,GO:0072091,GO:0080090,GO:0090304,GO:0090575,GO:0097659,GO:0140110,GO:1901360,GO:1901362,GO:1901576,GO:1902494,GO:1902680,GO:1902692,GO:1903506,GO:1903508,GO:1990234,GO:2000026,GO:2000112,GO:2000177,GO:2000178,GO:2000647,GO:2001141
HiC_scaffold_3	AUGUSTUS	intron	135123441	135127864	1.0	+	.	ID=g12622.t1.intron1;Parent=g12622.t1
HiC_scaffold_3	AUGUSTUS	exon	135127865	135127931	.	+	.	ID=g12622.t1.exon2;Parent=g12622.t1
HiC_scaffold_3	AUGUSTUS	CDS	135127865	135127931	1.0	+	1	ID=g12622.t1.CDS2;Parent=g12622.t1
HiC_scaffold_3	AUGUSTUS	intron	135127932	135132824	1.0	+	.	ID=g12622.t1.intron2;Parent=g12622.t1
HiC_scaffold_3	AUGUSTUS	exon	135132825	135132995	.	+	.	ID=g12622.t1.exon3;Parent=g12622.t1
HiC_scaffold_3	AUGUSTUS	CDS	135132825	135132995	1.0	+	0	ID=g12622.t1.CDS3;Parent=g12622.t1
HiC_scaffold_3	AUGUSTUS	intron	135132996	135135454	1.0	+	.	ID=g12622.t1.intron3;Parent=g12622.t1
HiC_scaffold_3	AUGUSTUS	exon	135135455	135135512	.	+	.	ID=g12622.t1.exon4;Parent=g12622.t1
HiC_scaffold_3	AUGUSTUS	CDS	135135455	135135512	1.0	+	0	ID=g12622.t1.CDS4;Parent=g12622.t1
HiC_scaffold_3	AUGUSTUS	intron	135135513	135136753	1.0	+	.	ID=g12622.t1.intron4;Parent=g12622.t1
HiC_scaffold_3	AUGUSTUS	exon	135136754	135136840	.	+	.	ID=g12622.t1.exon5;Parent=g12622.t1
HiC_scaffold_3	AUGUSTUS	CDS	135136754	135136840	1.0	+	2	ID=g12622.t1.CDS5;Parent=g12622.t1
HiC_scaffold_3	AUGUSTUS	intron	135136841	135138808	1.0	+	.	ID=g12622.t1.intron5;Parent=g12622.t1
HiC_scaffold_3	AUGUSTUS	exon	135138809	135138940	.	+	.	ID=g12622.t1.exon6;Parent=g12622.t1
HiC_scaffold_3	AUGUSTUS	CDS	135138809	135138940	1.0	+	2	ID=g12622.t1.CDS6;Parent=g12622.t1
HiC_scaffold_3	AUGUSTUS	intron	135138941	135140772	1.0	+	.	ID=g12622.t1.intron6;Parent=g12622.t1
HiC_scaffold_3	AUGUSTUS	exon	135140773	135140945	.	+	.	ID=g12622.t1.exon7;Parent=g12622.t1
HiC_scaffold_3	AUGUSTUS	CDS	135140773	135140945	1.0	+	2	ID=g12622.t1.CDS7;Parent=g12622.t1
HiC_scaffold_3	AUGUSTUS	stop_codon	135140943	135140945	.	+	0	ID=g12622.t1.stop1;Parent=g12622.t1
HiC_scaffold_3	AUGUSTUS	stop_codon	135146216	135146218	.	-	0	ID=g12623.t1.stop1;Parent=g12623.t1
HiC_scaffold_3	AUGUSTUS	exon	135146216	135146376	.	-	.	ID=g12623.t1.exon1;Parent=g12623.t1
HiC_scaffold_3	AUGUSTUS	CDS	135146216	135146376	1.0	-	2	ID=g12623.t1.CDS1;Parent=g12623.t1
HiC_scaffold_3	AUGUSTUS	gene	135146216	135155514	.	-	.	ID=g12623
HiC_scaffold_3	AUGUSTUS	mRNA	135146216	135155514	1.0	-	.	ID=g12623.t1;Parent=g12623;em_target=9668.ENSMPUP00000001473;em_score=396.5;em_evalue=4e-122;em_tcov=.;em_OGs=COG1051@1|root,2RXHF@2759|Eukaryota,3AG5H@33154|Opisthokonta,3BQHG@33208|Metazoa,3CXHE@33213|Bilateria,4811V@7711|Chordata,490UR@7742|Vertebrata,3J7PH@40674|Mammalia,3EK7U@33554|Carnivora;em_COG_cat=F;em_desc=Nudix (nucleoside diphosphate linked moiety X)-type motif 15;em_max_annot_lvl=33208|Metazoa;em_Preferred_name=NUDT15;em_EC=3.6.1.55;em_KEGG_ko=ko:K03574;em_BRITE=ko00000,ko01000,ko03400;em_PFAMs=NUDIX;em_GOs=GO:0000278,GO:0000302,GO:0003674,GO:0003824,GO:0005575,GO:0005622,GO:0005623,GO:0005737,GO:0005829,GO:0006139,GO:0006163,GO:0006195,GO:0006203,GO:0006259,GO:0006725,GO:0006753,GO:0006793,GO:0006796,GO:0006807,GO:0006950,GO:0006979,GO:0007049,GO:0007154,GO:0008150,GO:0008152,GO:0008413,GO:0009056,GO:0009058,GO:0009117,GO:0009141,GO:0009143,GO:0009144,GO:0009146,GO:0009151,GO:0009155,GO:0009166,GO:0009200,GO:0009204,GO:0009215,GO:0009217,GO:0009262,GO:0009264,GO:0009394,GO:0009605,GO:0009894,GO:0009987,GO:0009991,GO:0016462,GO:0016787,GO:0016817,GO:0016818,GO:0017110,GO:0017144,GO:0018130,GO:0019222,GO:0019438,GO:0019439,GO:0019637,GO:0019692,GO:0030162,GO:0031323,GO:0031329,GO:0031668,GO:0032268,GO:0033554,GO:0034404,GO:0034641,GO:0034654,GO:0034655,GO:0034656,GO:0035539,GO:0042176,GO:0042221,GO:0042262,GO:0042493,GO:0042737,GO:0042738,GO:0043170,GO:0044237,GO:0044238,GO:0044248,GO:0044249,GO:0044260,GO:0044270,GO:0044271,GO:0044281,GO:0044282,GO:0044283,GO:0044424,GO:0044444,GO:0044464,GO:0046070,GO:0046386,GO:0046434,GO:0046483,GO:0046700,GO:0047429,GO:0050789,GO:0050794,GO:0050896,GO:0051171,GO:0051246,GO:0051716,GO:0055086,GO:0060255,GO:0061136,GO:0065007,GO:0071496,GO:0071704,GO:0072521,GO:0072523,GO:0080090,GO:0090304,GO:1901135,GO:1901136,GO:1901292,GO:1901360,GO:1901361,GO:1901362,GO:1901564,GO:1901565,GO:1901575,GO:1901576,GO:1901700,GO:1903050,GO:1903362
HiC_scaffold_3	AUGUSTUS	intron	135146377	135151687	1.0	-	.	ID=g12623.t1.intron1;Parent=g12623.t1
HiC_scaffold_3	AUGUSTUS	exon	135151688	135151884	.	-	.	ID=g12623.t1.exon2;Parent=g12623.t1
HiC_scaffold_3	AUGUSTUS	CDS	135151688	135151884	1.0	-	1	ID=g12623.t1.CDS2;Parent=g12623.t1
HiC_scaffold_3	AUGUSTUS	intron	135151885	135155356	1.0	-	.	ID=g12623.t1.intron2;Parent=g12623.t1
HiC_scaffold_3	AUGUSTUS	exon	135155357	135155514	.	-	.	ID=g12623.t1.exon3;Parent=g12623.t1
HiC_scaffold_3	AUGUSTUS	CDS	135155357	135155514	1.0	-	0	ID=g12623.t1.CDS3;Parent=g12623.t1
HiC_scaffold_3	AUGUSTUS	start_codon	135155512	135155514	.	-	0	ID=g12623.t1.start1;Parent=g12623.t1
HiC_scaffold_3	AUGUSTUS	start_codon	135166486	135166488	.	+	0	ID=g12624.t1.start1;Parent=g12624.t1
HiC_scaffold_3	AUGUSTUS	exon	135166486	135166575	.	+	.	ID=g12624.t1.exon1;Parent=g12624.t1
HiC_scaffold_3	AUGUSTUS	CDS	135166486	135166575	1.0	+	0	ID=g12624.t1.CDS1;Parent=g12624.t1
HiC_scaffold_3	AUGUSTUS	gene	135166486	135213237	.	+	.	ID=g12624
HiC_scaffold_3	AUGUSTUS	mRNA	135166486	135213237	1.0	+	.	ID=g12624.t1;Parent=g12624;em_target=9668.ENSMPUP00000001474;em_score=1010.8;em_evalue=0.0;em_tcov=.;em_OGs=COG0045@1|root,KOG2799@2759|Eukaryota,38D0K@33154|Opisthokonta,3BF6T@33208|Metazoa,3CUQP@33213|Bilateria,48508@7711|Chordata,4939H@7742|Vertebrata,3J7HX@40674|Mammalia,3EGUS@33554|Carnivora;em_COG_cat=C;em_desc=ATP-specific succinyl-CoA synthetase functions in the citric acid cycle (TCA), coupling the hydrolysis of succinyl-CoA to the synthesis of ATP and thus represents the only step of substrate-level phosphorylation in the TCA. The beta subunit provides nucleotide specificity of the enzyme and binds the substrate succinate, while the binding sites for coenzyme A and phosphate are found in the alpha subunit;em_max_annot_lvl=33208|Metazoa;em_Preferred_name=SUCLA2;em_EC=6.2.1.4,6.2.1.5;em_KEGG_ko=ko:K01900;em_KEGG_Pathway=ko00020,ko00640,ko01100,ko01110,ko01120,ko01130,ko01200,map00020,map00640,map01100,map01110,map01120,map01130,map01200;em_KEGG_Module=M00009,M00011;em_KEGG_Reaction=R00432,R00727;em_KEGG_rclass=RC00004,RC00014;em_BRITE=ko00000,ko00001,ko00002,ko01000,ko04147;em_PFAMs=ATP-grasp_2,Ligase_CoA;em_GOs=GO:0000003,GO:0000151,GO:0003006,GO:0003674,GO:0003824,GO:0004774,GO:0004775,GO:0005575,GO:0005622,GO:0005623,GO:0005737,GO:0005739,GO:0005759,GO:0006082,GO:0006091,GO:0006099,GO:0006101,GO:0006104,GO:0006105,GO:0006139,GO:0006163,GO:0006637,GO:0006725,GO:0006732,GO:0006753,GO:0006778,GO:0006779,GO:0006780,GO:0006781,GO:0006790,GO:0006793,GO:0006796,GO:0006807,GO:0007275,GO:0007276,GO:0007281,GO:0007283,GO:0007286,GO:0007291,GO:0007349,GO:0008150,GO:0008152,GO:0009058,GO:0009060,GO:0009117,GO:0009150,GO:0009259,GO:0009361,GO:0009653,GO:0009893,GO:0009987,GO:0010604,GO:0010941,GO:0010942,GO:0010950,GO:0010952,GO:0015980,GO:0016053,GO:0016874,GO:0016877,GO:0016878,GO:0016999,GO:0017144,GO:0018130,GO:0019222,GO:0019438,GO:0019637,GO:0019693,GO:0019752,GO:0019953,GO:0022412,GO:0022414,GO:0030154,GO:0030162,GO:0031323,GO:0031325,GO:0031461,GO:0031463,GO:0031974,GO:0032268,GO:0032270,GO:0032501,GO:0032502,GO:0032504,GO:0032991,GO:0033013,GO:0033014,GO:0033865,GO:0033875,GO:0034032,GO:0034641,GO:0035383,GO:0042709,GO:0042981,GO:0043065,GO:0043067,GO:0043068,GO:0043085,GO:0043209,GO:0043226,GO:0043227,GO:0043229,GO:0043231,GO:0043233,GO:0043280,GO:0043281,GO:0043436,GO:0043603,GO:0043648,GO:0044093,GO:0044237,GO:0044238,GO:0044249,GO:0044271,GO:0044281,GO:0044283,GO:0044422,GO:0044424,GO:0044429,GO:0044444,GO:0044446,GO:0044464,GO:0044703,GO:0045239,GO:0045333,GO:0045862,GO:0046394,GO:0046483,GO:0046502,GO:0048232,GO:0048468,GO:0048515,GO:0048518,GO:0048522,GO:0048609,GO:0048646,GO:0048856,GO:0048869,GO:0050789,GO:0050790,GO:0050794,GO:0051171,GO:0051173,GO:0051186,GO:0051188,GO:0051246,GO:0051247,GO:0051336,GO:0051345,GO:0051704,GO:0052547,GO:0052548,GO:0055086,GO:0055114,GO:0060255,GO:0065007,GO:0065009,GO:0070013,GO:0071704,GO:0072350,GO:0072521,GO:0080090,GO:1901135,GO:1901360,GO:1901362,GO:1901564,GO:1901566,GO:1901576,GO:1902494,GO:1990234,GO:2000116,GO:2001056
HiC_scaffold_3	AUGUSTUS	intron	135166576	135171655	1.0	+	.	ID=g12624.t1.intron1;Parent=g12624.t1
HiC_scaffold_3	AUGUSTUS	exon	135171656	135171836	.	+	.	ID=g12624.t1.exon2;Parent=g12624.t1
HiC_scaffold_3	AUGUSTUS	CDS	135171656	135171836	1.0	+	0	ID=g12624.t1.CDS2;Parent=g12624.t1
HiC_scaffold_3	AUGUSTUS	intron	135171837	135183816	1.0	+	.	ID=g12624.t1.intron2;Parent=g12624.t1
HiC_scaffold_3	AUGUSTUS	exon	135183817	135183916	.	+	.	ID=g12624.t1.exon3;Parent=g12624.t1
HiC_scaffold_3	AUGUSTUS	CDS	135183817	135183916	1.0	+	2	ID=g12624.t1.CDS3;Parent=g12624.t1
HiC_scaffold_3	AUGUSTUS	intron	135183917	135184322	1.0	+	.	ID=g12624.t1.intron3;Parent=g12624.t1
HiC_scaffold_3	AUGUSTUS	exon	135184323	135184485	.	+	.	ID=g12624.t1.exon4;Parent=g12624.t1
HiC_scaffold_3	AUGUSTUS	CDS	135184323	135184485	1.0	+	1	ID=g12624.t1.CDS4;Parent=g12624.t1
HiC_scaffold_3	AUGUSTUS	intron	135184486	135195665	1.0	+	.	ID=g12624.t1.intron4;Parent=g12624.t1
HiC_scaffold_3	AUGUSTUS	exon	135195666	135195794	.	+	.	ID=g12624.t1.exon5;Parent=g12624.t1
HiC_scaffold_3	AUGUSTUS	CDS	135195666	135195794	1.0	+	0	ID=g12624.t1.CDS5;Parent=g12624.t1
HiC_scaffold_3	AUGUSTUS	intron	135195795	135198359	1.0	+	.	ID=g12624.t1.intron5;Parent=g12624.t1
HiC_scaffold_3	AUGUSTUS	exon	135198360	135198498	.	+	.	ID=g12624.t1.exon6;Parent=g12624.t1
HiC_scaffold_3	AUGUSTUS	CDS	135198360	135198498	1.0	+	0	ID=g12624.t1.CDS6;Parent=g12624.t1
HiC_scaffold_3	AUGUSTUS	intron	135198499	135203485	1.0	+	.	ID=g12624.t1.intron6;Parent=g12624.t1
HiC_scaffold_3	AUGUSTUS	exon	135203486	135203647	.	+	.	ID=g12624.t1.exon7;Parent=g12624.t1
HiC_scaffold_3	AUGUSTUS	CDS	135203486	135203647	1.0	+	2	ID=g12624.t1.CDS7;Parent=g12624.t1
HiC_scaffold_3	AUGUSTUS	intron	135203648	135203741	1.0	+	.	ID=g12624.t1.intron7;Parent=g12624.t1
HiC_scaffold_3	AUGUSTUS	exon	135203742	135203884	.	+	.	ID=g12624.t1.exon8;Parent=g12624.t1
HiC_scaffold_3	AUGUSTUS	CDS	135203742	135203884	1.0	+	2	ID=g12624.t1.CDS8;Parent=g12624.t1
HiC_scaffold_3	AUGUSTUS	intron	135203885	135210106	1.0	+	.	ID=g12624.t1.intron8;Parent=g12624.t1
HiC_scaffold_3	AUGUSTUS	exon	135210107	135210227	.	+	.	ID=g12624.t1.exon9;Parent=g12624.t1
HiC_scaffold_3	AUGUSTUS	CDS	135210107	135210227	1.0	+	0	ID=g12624.t1.CDS9;Parent=g12624.t1
HiC_scaffold_3	AUGUSTUS	intron	135210228	135210900	1.0	+	.	ID=g12624.t1.intron9;Parent=g12624.t1
HiC_scaffold_3	AUGUSTUS	exon	135210901	135210989	.	+	.	ID=g12624.t1.exon10;Parent=g12624.t1
HiC_scaffold_3	AUGUSTUS	CDS	135210901	135210989	1.0	+	2	ID=g12624.t1.CDS10;Parent=g12624.t1
HiC_scaffold_3	AUGUSTUS	intron	135210990	135213162	1.0	+	.	ID=g12624.t1.intron10;Parent=g12624.t1
HiC_scaffold_3	AUGUSTUS	exon	135213163	135213237	.	+	.	ID=g12624.t1.exon11;Parent=g12624.t1
HiC_scaffold_3	AUGUSTUS	CDS	135213163	135213237	1.0	+	0	ID=g12624.t1.CDS11;Parent=g12624.t1
HiC_scaffold_3	AUGUSTUS	stop_codon	135213235	135213237	.	+	0	ID=g12624.t1.stop1;Parent=g12624.t1
HiC_scaffold_3	AUGUSTUS	start_codon	136193426	136193428	.	+	0	ID=g12625.t1.start1;Parent=g12625.t1
HiC_scaffold_3	AUGUSTUS	exon	136193426	136193837	.	+	.	ID=g12625.t1.exon1;Parent=g12625.t1
HiC_scaffold_3	AUGUSTUS	CDS	136193426	136193837	1.0	+	0	ID=g12625.t1.CDS1;Parent=g12625.t1
HiC_scaffold_3	AUGUSTUS	gene	136193426	136251642	.	+	.	ID=g12625
HiC_scaffold_3	AUGUSTUS	mRNA	136193426	136251642	1.0	+	.	ID=g12625.t1;Parent=g12625;em_target=9668.ENSMPUP00000001479;em_score=1040.7;em_evalue=0.0;em_tcov=.;em_OGs=KOG3656@1|root,KOG3656@2759|Eukaryota,39NIB@33154|Opisthokonta,3BJ9C@33208|Metazoa,3CZA4@33213|Bilateria,487T4@7711|Chordata,48Y6Q@7742|Vertebrata,3J2PC@40674|Mammalia,3EP3H@33554|Carnivora;em_COG_cat=T;em_desc=receptor 2A;em_max_annot_lvl=33208|Metazoa;em_Preferred_name=HTR2A;em_GOs=GO:0001659,GO:0001932,GO:0001934,GO:0001965,GO:0003008,GO:0003012,GO:0003013,GO:0003018,GO:0003674,GO:0004888,GO:0004930,GO:0004993,GO:0005488,GO:0005515,GO:0005575,GO:0005622,GO:0005623,GO:0005737,GO:0005829,GO:0005886,GO:0005887,GO:0006109,GO:0006110,GO:0006140,GO:0006810,GO:0006811,GO:0006812,GO:0006816,GO:0006873,GO:0006874,GO:0006875,GO:0006936,GO:0006939,GO:0007154,GO:0007165,GO:0007186,GO:0007200,GO:0007202,GO:0007204,GO:0007208,GO:0007210,GO:0007267,GO:0007268,GO:0007568,GO:0007600,GO:0007610,GO:0007611,GO:0007613,GO:0008015,GO:0008104,GO:0008144,GO:0008150,GO:0008219,GO:0008227,GO:0008284,GO:0009266,GO:0009410,GO:0009581,GO:0009582,GO:0009605,GO:0009612,GO:0009628,GO:0009889,GO:0009891,GO:0009893,GO:0009894,GO:0009896,GO:0009966,GO:0009967,GO:0009987,GO:0010033,GO:0010243,GO:0010511,GO:0010513,GO:0010517,GO:0010518,GO:0010562,GO:0010604,GO:0010646,GO:0010647,GO:0010648,GO:0010863,GO:0010959,GO:0014059,GO:0014065,GO:0014070,GO:0014820,GO:0014824,GO:0014829,GO:0014832,GO:0014848,GO:0016020,GO:0016021,GO:0016048,GO:0019216,GO:0019219,GO:0019220,GO:0019222,GO:0019229,GO:0019233,GO:0019725,GO:0023051,GO:0023052,GO:0023056,GO:0023057,GO:0030001,GO:0030003,GO:0030425,GO:0030431,GO:0030534,GO:0030594,GO:0030808,GO:0030810,GO:0030811,GO:0030813,GO:0031224,GO:0031226,GO:0031323,GO:0031325,GO:0031326,GO:0031328,GO:0031329,GO:0031331,GO:0031399,GO:0031401,GO:0032268,GO:0032270,GO:0032501,GO:0032502,GO:0032879,GO:0033036,GO:0033365,GO:0033674,GO:0034220,GO:0034613,GO:0035150,GO:0035296,GO:0035556,GO:0036477,GO:0038023,GO:0042127,GO:0042165,GO:0042220,GO:0042221,GO:0042310,GO:0042325,GO:0042327,GO:0042493,GO:0042592,GO:0042995,GO:0043005,GO:0043025,GO:0043085,GO:0043167,GO:0043169,GO:0043176,GO:0043198,GO:0043266,GO:0043267,GO:0043269,GO:0043271,GO:0043279,GO:0043405,GO:0043406,GO:0043408,GO:0043410,GO:0043467,GO:0043470,GO:0043549,GO:0044057,GO:0044093,GO:0044297,GO:0044380,GO:0044424,GO:0044425,GO:0044444,GO:0044459,GO:0044463,GO:0044464,GO:0044877,GO:0045595,GO:0045597,GO:0045598,GO:0045600,GO:0045821,GO:0045834,GO:0045859,GO:0045860,GO:0045907,GO:0045913,GO:0045935,GO:0045937,GO:0045981,GO:0046889,GO:0046890,GO:0048015,GO:0048017,GO:0048148,GO:0048518,GO:0048519,GO:0048522,GO:0048523,GO:0048583,GO:0048584,GO:0048871,GO:0048878,GO:0050433,GO:0050730,GO:0050731,GO:0050789,GO:0050790,GO:0050793,GO:0050794,GO:0050801,GO:0050804,GO:0050805,GO:0050877,GO:0050880,GO:0050890,GO:0050896,GO:0050906,GO:0050951,GO:0050954,GO:0050961,GO:0050965,GO:0050966,GO:0050974,GO:0050982,GO:0051046,GO:0051049,GO:0051051,GO:0051094,GO:0051171,GO:0051173,GO:0051174,GO:0051179,GO:0051193,GO:0051194,GO:0051196,GO:0051197,GO:0051209,GO:0051234,GO:0051239,GO:0051240,GO:0051246,GO:0051247,GO:0051282,GO:0051283,GO:0051336,GO:0051338,GO:0051345,GO:0051347,GO:0051378,GO:0051480,GO:0051606,GO:0051641,GO:0051649,GO:0051716,GO:0051952,GO:0051966,GO:0051967,GO:0055065,GO:0055074,GO:0055080,GO:0055082,GO:0055085,GO:0060089,GO:0060191,GO:0060193,GO:0060255,GO:0060359,GO:0060401,GO:0060402,GO:0062012,GO:0062013,GO:0065007,GO:0065008,GO:0065009,GO:0070372,GO:0070374,GO:0070405,GO:0070588,GO:0070727,GO:0070838,GO:0070852,GO:0071071,GO:0071073,GO:0071886,GO:0071900,GO:0071902,GO:0071944,GO:0072347,GO:0072503,GO:0072507,GO:0072511,GO:0080090,GO:0090066,GO:0097159,GO:0097447,GO:0097458,GO:0097553,GO:0097746,GO:0097756,GO:0098655,GO:0098660,GO:0098662,GO:0098664,GO:0098771,GO:0098916,GO:0099177,GO:0099528,GO:0099536,GO:0099537,GO:0099589,GO:0120025,GO:0120038,GO:1900274,GO:1900371,GO:1900373,GO:1900542,GO:1900544,GO:1901363,GO:1901698,GO:1901700,GO:1902531,GO:1902533,GO:1903522,GO:1903524,GO:1903530,GO:1903578,GO:1903580,GO:1903725,GO:1903727,GO:2001023,GO:2001169,GO:2001171;em_KEGG_ko=ko:K04157;em_KEGG_Pathway=ko04020,ko04080,ko04540,ko04726,ko04750,map04020,map04080,map04540,map04726,map04750;em_BRITE=ko00000,ko00001,ko04030;em_PFAMs=7tm_1
HiC_scaffold_3	AUGUSTUS	intron	136193838	136196634	1.0	+	.	ID=g12625.t1.intron1;Parent=g12625.t1
HiC_scaffold_3	AUGUSTUS	exon	136196635	136196835	.	+	.	ID=g12625.t1.exon2;Parent=g12625.t1
HiC_scaffold_3	AUGUSTUS	CDS	136196635	136196835	1.0	+	2	ID=g12625.t1.CDS2;Parent=g12625.t1
HiC_scaffold_3	AUGUSTUS	intron	136196836	136250842	1.0	+	.	ID=g12625.t1.intron2;Parent=g12625.t1
HiC_scaffold_3	AUGUSTUS	exon	136250843	136251642	.	+	.	ID=g12625.t1.exon3;Parent=g12625.t1
HiC_scaffold_3	AUGUSTUS	CDS	136250843	136251642	1.0	+	2	ID=g12625.t1.CDS3;Parent=g12625.t1
HiC_scaffold_3	GeneMark.hmm3	start_codon	136250851	136250853	.	+	0	ID=g12626.t1.start1;Parent=g12626.t1
HiC_scaffold_3	GeneMark.hmm3	gene	136250851	136251642	.	+	.	ID=g12626
HiC_scaffold_3	GeneMark.hmm3	mRNA	136250851	136251642	.	+	.	ID=g12626.t1;Parent=g12626;em_target=9713.XP_006743317.1;em_score=579.5;em_evalue=2.1e-177;em_tcov=.;em_OGs=KOG3656@1|root,KOG3656@2759|Eukaryota,39NIB@33154|Opisthokonta,3BJ9C@33208|Metazoa,3CZA4@33213|Bilateria,487T4@7711|Chordata,48Y6Q@7742|Vertebrata,3J2PC@40674|Mammalia,3EP3H@33554|Carnivora;em_COG_cat=T;em_desc=receptor 2A;em_max_annot_lvl=33208|Metazoa;em_Preferred_name=HTR2A;em_GOs=GO:0001659,GO:0001932,GO:0001934,GO:0001965,GO:0003008,GO:0003012,GO:0003013,GO:0003018,GO:0003674,GO:0004888,GO:0004930,GO:0004993,GO:0005488,GO:0005515,GO:0005575,GO:0005622,GO:0005623,GO:0005737,GO:0005829,GO:0005886,GO:0005887,GO:0006109,GO:0006110,GO:0006140,GO:0006810,GO:0006811,GO:0006812,GO:0006816,GO:0006873,GO:0006874,GO:0006875,GO:0006936,GO:0006939,GO:0007154,GO:0007165,GO:0007186,GO:0007200,GO:0007202,GO:0007204,GO:0007208,GO:0007210,GO:0007267,GO:0007268,GO:0007568,GO:0007600,GO:0007610,GO:0007611,GO:0007613,GO:0008015,GO:0008104,GO:0008144,GO:0008150,GO:0008219,GO:0008227,GO:0008284,GO:0009266,GO:0009410,GO:0009581,GO:0009582,GO:0009605,GO:0009612,GO:0009628,GO:0009889,GO:0009891,GO:0009893,GO:0009894,GO:0009896,GO:0009966,GO:0009967,GO:0009987,GO:0010033,GO:0010243,GO:0010511,GO:0010513,GO:0010517,GO:0010518,GO:0010562,GO:0010604,GO:0010646,GO:0010647,GO:0010648,GO:0010863,GO:0010959,GO:0014059,GO:0014065,GO:0014070,GO:0014820,GO:0014824,GO:0014829,GO:0014832,GO:0014848,GO:0016020,GO:0016021,GO:0016048,GO:0019216,GO:0019219,GO:0019220,GO:0019222,GO:0019229,GO:0019233,GO:0019725,GO:0023051,GO:0023052,GO:0023056,GO:0023057,GO:0030001,GO:0030003,GO:0030425,GO:0030431,GO:0030534,GO:0030594,GO:0030808,GO:0030810,GO:0030811,GO:0030813,GO:0031224,GO:0031226,GO:0031323,GO:0031325,GO:0031326,GO:0031328,GO:0031329,GO:0031331,GO:0031399,GO:0031401,GO:0032268,GO:0032270,GO:0032501,GO:0032502,GO:0032879,GO:0033036,GO:0033365,GO:0033674,GO:0034220,GO:0034613,GO:0035150,GO:0035296,GO:0035556,GO:0036477,GO:0038023,GO:0042127,GO:0042165,GO:0042220,GO:0042221,GO:0042310,GO:0042325,GO:0042327,GO:0042493,GO:0042592,GO:0042995,GO:0043005,GO:0043025,GO:0043085,GO:0043167,GO:0043169,GO:0043176,GO:0043198,GO:0043266,GO:0043267,GO:0043269,GO:0043271,GO:0043279,GO:0043405,GO:0043406,GO:0043408,GO:0043410,GO:0043467,GO:0043470,GO:0043549,GO:0044057,GO:0044093,GO:0044297,GO:0044380,GO:0044424,GO:0044425,GO:0044444,GO:0044459,GO:0044463,GO:0044464,GO:0044877,GO:0045595,GO:0045597,GO:0045598,GO:0045600,GO:0045821,GO:0045834,GO:0045859,GO:0045860,GO:0045907,GO:0045913,GO:0045935,GO:0045937,GO:0045981,GO:0046889,GO:0046890,GO:0048015,GO:0048017,GO:0048148,GO:0048518,GO:0048519,GO:0048522,GO:0048523,GO:0048583,GO:0048584,GO:0048871,GO:0048878,GO:0050433,GO:0050730,GO:0050731,GO:0050789,GO:0050790,GO:0050793,GO:0050794,GO:0050801,GO:0050804,GO:0050805,GO:0050877,GO:0050880,GO:0050890,GO:0050896,GO:0050906,GO:0050951,GO:0050954,GO:0050961,GO:0050965,GO:0050966,GO:0050974,GO:0050982,GO:0051046,GO:0051049,GO:0051051,GO:0051094,GO:0051171,GO:0051173,GO:0051174,GO:0051179,GO:0051193,GO:0051194,GO:0051196,GO:0051197,GO:0051209,GO:0051234,GO:0051239,GO:0051240,GO:0051246,GO:0051247,GO:0051282,GO:0051283,GO:0051336,GO:0051338,GO:0051345,GO:0051347,GO:0051378,GO:0051480,GO:0051606,GO:0051641,GO:0051649,GO:0051716,GO:0051952,GO:0051966,GO:0051967,GO:0055065,GO:0055074,GO:0055080,GO:0055082,GO:0055085,GO:0060089,GO:0060191,GO:0060193,GO:0060255,GO:0060359,GO:0060401,GO:0060402,GO:0062012,GO:0062013,GO:0065007,GO:0065008,GO:0065009,GO:0070372,GO:0070374,GO:0070405,GO:0070588,GO:0070727,GO:0070838,GO:0070852,GO:0071071,GO:0071073,GO:0071886,GO:0071900,GO:0071902,GO:0071944,GO:0072347,GO:0072503,GO:0072507,GO:0072511,GO:0080090,GO:0090066,GO:0097159,GO:0097447,GO:0097458,GO:0097553,GO:0097746,GO:0097756,GO:0098655,GO:0098660,GO:0098662,GO:0098664,GO:0098771,GO:0098916,GO:0099177,GO:0099528,GO:0099536,GO:0099537,GO:0099589,GO:0120025,GO:0120038,GO:1900274,GO:1900371,GO:1900373,GO:1900542,GO:1900544,GO:1901363,GO:1901698,GO:1901700,GO:1902531,GO:1902533,GO:1903522,GO:1903524,GO:1903530,GO:1903578,GO:1903580,GO:1903725,GO:1903727,GO:2001023,GO:2001169,GO:2001171;em_KEGG_ko=ko:K04157;em_KEGG_Pathway=ko04020,ko04080,ko04540,ko04726,ko04750,map04020,map04080,map04540,map04726,map04750;em_BRITE=ko00000,ko00001,ko04030;em_PFAMs=7tm_1
HiC_scaffold_3	GeneMark.hmm3	CDS	136250851	136251642	.	+	0	ID=g12626.t1.CDS1;Parent=g12626.t1
HiC_scaffold_3	GeneMark.hmm3	exon	136250851	136251642	.	+	0	ID=g12626.t1.exon1;Parent=g12626.t1
HiC_scaffold_3	AUGUSTUS	stop_codon	136251640	136251642	.	+	0	ID=g12625.t1.stop1;Parent=g12625.t1
HiC_scaffold_3	GeneMark.hmm3	stop_codon	136251640	136251642	.	+	0	ID=g12626.t1.stop1;Parent=g12626.t1
HiC_scaffold_3	AUGUSTUS	start_codon	136294067	136294069	.	+	0	ID=g12627.t1.start1;Parent=g12627.t1
HiC_scaffold_3	AUGUSTUS	exon	136294067	136294164	.	+	.	ID=g12627.t1.exon1;Parent=g12627.t1
HiC_scaffold_3	AUGUSTUS	CDS	136294067	136294164	1.0	+	0	ID=g12627.t1.CDS1;Parent=g12627.t1
HiC_scaffold_3	AUGUSTUS	gene	136294067	136311982	.	+	.	ID=g12627
HiC_scaffold_3	AUGUSTUS	mRNA	136294067	136311982	1.0	+	.	ID=g12627.t1;Parent=g12627;em_target=9668.ENSMPUP00000001480;em_score=688.7;em_evalue=3.6e-210;em_tcov=.;em_OGs=COG0627@1|root,KOG3101@2759|Eukaryota,38RFR@33154|Opisthokonta,3BE2A@33208|Metazoa,3CSPS@33213|Bilateria,48235@7711|Chordata,48YVX@7742|Vertebrata,3J2WT@40674|Mammalia,3ENEE@33554|Carnivora;em_COG_cat=S;em_desc=Serine hydrolase involved in the detoxification of formaldehyde;em_max_annot_lvl=33208|Metazoa;em_Preferred_name=ESD;em_PFAMs=Esterase;em_GOs=GO:0003674,GO:0003824,GO:0005488,GO:0005515,GO:0005575,GO:0005622,GO:0005623,GO:0005737,GO:0005783,GO:0005788,GO:0006790,GO:0006807,GO:0008150,GO:0008152,GO:0009058,GO:0009987,GO:0012505,GO:0016787,GO:0016788,GO:0016790,GO:0018738,GO:0031974,GO:0042802,GO:0043226,GO:0043227,GO:0043229,GO:0043231,GO:0043233,GO:0044237,GO:0044249,GO:0044272,GO:0044422,GO:0044424,GO:0044432,GO:0044444,GO:0044446,GO:0044464,GO:0052689,GO:0070013,GO:0071704,GO:1901564,GO:1901566,GO:1901576,GO:1901685,GO:1901687;em_EC=3.1.2.12;em_KEGG_ko=ko:K01070;em_KEGG_Pathway=ko00680,ko01120,ko01200,map00680,map01120,map01200;em_KEGG_Reaction=R00527;em_KEGG_rclass=RC00167,RC00320;em_BRITE=ko00000,ko00001,ko01000;em_CAZy=CE1
HiC_scaffold_3	AUGUSTUS	intron	136294165	136294751	1.0	+	.	ID=g12627.t1.intron1;Parent=g12627.t1
HiC_scaffold_3	AUGUSTUS	exon	136294752	136294840	.	+	.	ID=g12627.t1.exon2;Parent=g12627.t1
HiC_scaffold_3	AUGUSTUS	CDS	136294752	136294840	1.0	+	1	ID=g12627.t1.CDS2;Parent=g12627.t1
HiC_scaffold_3	AUGUSTUS	intron	136294841	136298548	1.0	+	.	ID=g12627.t1.intron2;Parent=g12627.t1
HiC_scaffold_3	AUGUSTUS	exon	136298549	136298647	.	+	.	ID=g12627.t1.exon3;Parent=g12627.t1
HiC_scaffold_3	AUGUSTUS	CDS	136298549	136298647	1.0	+	2	ID=g12627.t1.CDS3;Parent=g12627.t1
HiC_scaffold_3	AUGUSTUS	intron	136298648	136300304	1.0	+	.	ID=g12627.t1.intron3;Parent=g12627.t1
HiC_scaffold_3	AUGUSTUS	exon	136300305	136300429	.	+	.	ID=g12627.t1.exon4;Parent=g12627.t1
HiC_scaffold_3	AUGUSTUS	CDS	136300305	136300429	1.0	+	2	ID=g12627.t1.CDS4;Parent=g12627.t1
HiC_scaffold_3	AUGUSTUS	intron	136300430	136301488	1.0	+	.	ID=g12627.t1.intron4;Parent=g12627.t1
HiC_scaffold_3	AUGUSTUS	exon	136301489	136301608	.	+	.	ID=g12627.t1.exon5;Parent=g12627.t1
HiC_scaffold_3	AUGUSTUS	CDS	136301489	136301608	1.0	+	0	ID=g12627.t1.CDS5;Parent=g12627.t1
HiC_scaffold_3	AUGUSTUS	intron	136301609	136303063	1.0	+	.	ID=g12627.t1.intron5;Parent=g12627.t1
HiC_scaffold_3	AUGUSTUS	exon	136303064	136303162	.	+	.	ID=g12627.t1.exon6;Parent=g12627.t1
HiC_scaffold_3	AUGUSTUS	CDS	136303064	136303162	1.0	+	0	ID=g12627.t1.CDS6;Parent=g12627.t1
HiC_scaffold_3	AUGUSTUS	intron	136303163	136305381	1.0	+	.	ID=g12627.t1.intron6;Parent=g12627.t1
HiC_scaffold_3	AUGUSTUS	exon	136305382	136305549	.	+	.	ID=g12627.t1.exon7;Parent=g12627.t1
HiC_scaffold_3	AUGUSTUS	CDS	136305382	136305549	1.0	+	0	ID=g12627.t1.CDS7;Parent=g12627.t1
HiC_scaffold_3	AUGUSTUS	intron	136305550	136311901	1.0	+	.	ID=g12627.t1.intron7;Parent=g12627.t1
HiC_scaffold_3	AUGUSTUS	exon	136311902	136311982	.	+	.	ID=g12627.t1.exon8;Parent=g12627.t1
HiC_scaffold_3	AUGUSTUS	CDS	136311902	136311982	1.0	+	0	ID=g12627.t1.CDS8;Parent=g12627.t1
HiC_scaffold_3	AUGUSTUS	stop_codon	136311980	136311982	.	+	0	ID=g12627.t1.stop1;Parent=g12627.t1
HiC_scaffold_3	AUGUSTUS	stop_codon	136327932	136327934	.	-	0	ID=g12628.t1.stop1;Parent=g12628.t1
HiC_scaffold_3	AUGUSTUS	exon	136327932	136328042	.	-	.	ID=g12628.t1.exon1;Parent=g12628.t1
HiC_scaffold_3	AUGUSTUS	CDS	136327932	136328042	1.0	-	0	ID=g12628.t1.CDS1;Parent=g12628.t1
HiC_scaffold_3	AUGUSTUS	gene	136327932	136524579	.	-	.	ID=g12628
HiC_scaffold_3	AUGUSTUS	mRNA	136327932	136524579	1.0	-	.	ID=g12628.t1;Parent=g12628;em_target=9668.ENSMPUP00000001486;em_score=1545.2;em_evalue=0.0;em_tcov=.;em_OGs=COG4886@1|root,KOG0532@2759|Eukaryota,KOG0619@2759|Eukaryota,38HCP@33154|Opisthokonta,3B9YS@33208|Metazoa,3CY0C@33213|Bilateria,483Y5@7711|Chordata,48WPK@7742|Vertebrata,3J2TI@40674|Mammalia,3EMBM@33554|Carnivora;em_COG_cat=Z;em_desc=and calponin homology;em_max_annot_lvl=33208|Metazoa;em_Preferred_name=LRCH1;em_PFAMs=CH,LRR_8;em_GOs=GO:0002682,GO:0002683,GO:0002685,GO:0002686,GO:0005575,GO:0005622,GO:0005623,GO:0005737,GO:0005886,GO:0005938,GO:0007154,GO:0007165,GO:0008150,GO:0009987,GO:0010033,GO:0016020,GO:0023052,GO:0030334,GO:0030336,GO:0032153,GO:0032154,GO:0032155,GO:0032879,GO:0034097,GO:0034260,GO:0040012,GO:0040013,GO:0042221,GO:0043086,GO:0043087,GO:0044092,GO:0044424,GO:0044425,GO:0044444,GO:0044459,GO:0044464,GO:0048519,GO:0048523,GO:0050789,GO:0050790,GO:0050794,GO:0050896,GO:0051270,GO:0051271,GO:0051336,GO:0051346,GO:0051716,GO:0065007,GO:0065009,GO:0070887,GO:0071310,GO:0071345,GO:0071944,GO:0098590,GO:0099568,GO:1990868,GO:1990869,GO:2000145,GO:2000146,GO:2000401,GO:2000402,GO:2000404,GO:2000405
HiC_scaffold_3	AUGUSTUS	intron	136328043	136345519	1.0	-	.	ID=g12628.t1.intron1;Parent=g12628.t1
HiC_scaffold_3	AUGUSTUS	exon	136345520	136345597	.	-	.	ID=g12628.t1.exon2;Parent=g12628.t1
HiC_scaffold_3	AUGUSTUS	CDS	136345520	136345597	1.0	-	0	ID=g12628.t1.CDS2;Parent=g12628.t1
HiC_scaffold_3	AUGUSTUS	intron	136345598	136349674	1.0	-	.	ID=g12628.t1.intron2;Parent=g12628.t1
HiC_scaffold_3	AUGUSTUS	exon	136349675	136349812	.	-	.	ID=g12628.t1.exon3;Parent=g12628.t1
HiC_scaffold_3	AUGUSTUS	CDS	136349675	136349812	1.0	-	0	ID=g12628.t1.CDS3;Parent=g12628.t1
HiC_scaffold_3	AUGUSTUS	intron	136349813	136353319	1.0	-	.	ID=g12628.t1.intron3;Parent=g12628.t1
HiC_scaffold_3	AUGUSTUS	exon	136353320	136353429	.	-	.	ID=g12628.t1.exon4;Parent=g12628.t1
HiC_scaffold_3	AUGUSTUS	CDS	136353320	136353429	1.0	-	2	ID=g12628.t1.CDS4;Parent=g12628.t1
HiC_scaffold_3	AUGUSTUS	intron	136353430	136364856	1.0	-	.	ID=g12628.t1.intron4;Parent=g12628.t1
HiC_scaffold_3	AUGUSTUS	exon	136364857	136364929	.	-	.	ID=g12628.t1.exon5;Parent=g12628.t1
HiC_scaffold_3	AUGUSTUS	CDS	136364857	136364929	1.0	-	0	ID=g12628.t1.CDS5;Parent=g12628.t1
HiC_scaffold_3	AUGUSTUS	intron	136364930	136365613	1.0	-	.	ID=g12628.t1.intron5;Parent=g12628.t1
HiC_scaffold_3	AUGUSTUS	exon	136365614	136365667	.	-	.	ID=g12628.t1.exon6;Parent=g12628.t1
HiC_scaffold_3	AUGUSTUS	CDS	136365614	136365667	1.0	-	0	ID=g12628.t1.CDS6;Parent=g12628.t1
HiC_scaffold_3	AUGUSTUS	intron	136365668	136369949	1.0	-	.	ID=g12628.t1.intron6;Parent=g12628.t1
HiC_scaffold_3	AUGUSTUS	exon	136369950	136369986	.	-	.	ID=g12628.t1.exon7;Parent=g12628.t1
HiC_scaffold_3	AUGUSTUS	CDS	136369950	136369986	1.0	-	1	ID=g12628.t1.CDS7;Parent=g12628.t1
HiC_scaffold_3	AUGUSTUS	intron	136369987	136370084	1.0	-	.	ID=g12628.t1.intron7;Parent=g12628.t1
HiC_scaffold_3	AUGUSTUS	exon	136370085	136370174	.	-	.	ID=g12628.t1.exon8;Parent=g12628.t1
HiC_scaffold_3	AUGUSTUS	CDS	136370085	136370174	1.0	-	1	ID=g12628.t1.CDS8;Parent=g12628.t1
HiC_scaffold_3	AUGUSTUS	intron	136370175	136374583	1.0	-	.	ID=g12628.t1.intron8;Parent=g12628.t1
HiC_scaffold_3	AUGUSTUS	exon	136374584	136374670	.	-	.	ID=g12628.t1.exon9;Parent=g12628.t1
HiC_scaffold_3	AUGUSTUS	CDS	136374584	136374670	1.0	-	1	ID=g12628.t1.CDS9;Parent=g12628.t1
HiC_scaffold_3	AUGUSTUS	intron	136374671	136376723	1.0	-	.	ID=g12628.t1.intron9;Parent=g12628.t1
HiC_scaffold_3	AUGUSTUS	exon	136376724	136376791	.	-	.	ID=g12628.t1.exon10;Parent=g12628.t1
HiC_scaffold_3	AUGUSTUS	CDS	136376724	136376791	1.0	-	0	ID=g12628.t1.CDS10;Parent=g12628.t1
HiC_scaffold_3	AUGUSTUS	intron	136376792	136379274	1.0	-	.	ID=g12628.t1.intron10;Parent=g12628.t1
HiC_scaffold_3	AUGUSTUS	exon	136379275	136379402	.	-	.	ID=g12628.t1.exon11;Parent=g12628.t1
HiC_scaffold_3	AUGUSTUS	CDS	136379275	136379402	1.0	-	2	ID=g12628.t1.CDS11;Parent=g12628.t1
HiC_scaffold_3	AUGUSTUS	intron	136379403	136381249	1.0	-	.	ID=g12628.t1.intron11;Parent=g12628.t1
HiC_scaffold_3	AUGUSTUS	exon	136381250	136381355	.	-	.	ID=g12628.t1.exon12;Parent=g12628.t1
HiC_scaffold_3	AUGUSTUS	CDS	136381250	136381355	1.0	-	0	ID=g12628.t1.CDS12;Parent=g12628.t1
HiC_scaffold_3	AUGUSTUS	intron	136381356	136384214	1.0	-	.	ID=g12628.t1.intron12;Parent=g12628.t1
HiC_scaffold_3	AUGUSTUS	exon	136384215	136384278	.	-	.	ID=g12628.t1.exon13;Parent=g12628.t1
HiC_scaffold_3	AUGUSTUS	CDS	136384215	136384278	1.0	-	1	ID=g12628.t1.CDS13;Parent=g12628.t1
HiC_scaffold_3	AUGUSTUS	intron	136384279	136385617	1.0	-	.	ID=g12628.t1.intron13;Parent=g12628.t1
HiC_scaffold_3	AUGUSTUS	exon	136385618	136385745	.	-	.	ID=g12628.t1.exon14;Parent=g12628.t1
HiC_scaffold_3	AUGUSTUS	CDS	136385618	136385745	1.0	-	0	ID=g12628.t1.CDS14;Parent=g12628.t1
HiC_scaffold_3	AUGUSTUS	intron	136385746	136386489	1.0	-	.	ID=g12628.t1.intron14;Parent=g12628.t1
HiC_scaffold_3	AUGUSTUS	exon	136386490	136386626	.	-	.	ID=g12628.t1.exon15;Parent=g12628.t1
HiC_scaffold_3	AUGUSTUS	CDS	136386490	136386626	1.0	-	2	ID=g12628.t1.CDS15;Parent=g12628.t1
HiC_scaffold_3	AUGUSTUS	intron	136386627	136391094	1.0	-	.	ID=g12628.t1.intron15;Parent=g12628.t1
HiC_scaffold_3	AUGUSTUS	exon	136391095	136391200	.	-	.	ID=g12628.t1.exon16;Parent=g12628.t1
HiC_scaffold_3	AUGUSTUS	CDS	136391095	136391200	1.0	-	0	ID=g12628.t1.CDS16;Parent=g12628.t1
HiC_scaffold_3	AUGUSTUS	intron	136391201	136404522	1.0	-	.	ID=g12628.t1.intron16;Parent=g12628.t1
HiC_scaffold_3	AUGUSTUS	exon	136404523	136404649	.	-	.	ID=g12628.t1.exon17;Parent=g12628.t1
HiC_scaffold_3	AUGUSTUS	CDS	136404523	136404649	1.0	-	1	ID=g12628.t1.CDS17;Parent=g12628.t1
HiC_scaffold_3	AUGUSTUS	intron	136404650	136426805	1.0	-	.	ID=g12628.t1.intron17;Parent=g12628.t1
HiC_scaffold_3	AUGUSTUS	exon	136426806	136426950	.	-	.	ID=g12628.t1.exon18;Parent=g12628.t1
HiC_scaffold_3	AUGUSTUS	CDS	136426806	136426950	1.0	-	2	ID=g12628.t1.CDS18;Parent=g12628.t1
HiC_scaffold_3	AUGUSTUS	intron	136426951	136524272	1.0	-	.	ID=g12628.t1.intron18;Parent=g12628.t1
HiC_scaffold_3	AUGUSTUS	exon	136524273	136524579	.	-	.	ID=g12628.t1.exon19;Parent=g12628.t1
HiC_scaffold_3	AUGUSTUS	CDS	136524273	136524579	1.0	-	0	ID=g12628.t1.CDS19;Parent=g12628.t1
HiC_scaffold_3	AUGUSTUS	start_codon	136524577	136524579	.	-	0	ID=g12628.t1.start1;Parent=g12628.t1
HiC_scaffold_3	AUGUSTUS	start_codon	136628926	136628928	.	+	0	ID=g12629.t1.start1;Parent=g12629.t1
HiC_scaffold_3	AUGUSTUS	exon	136628926	136629424	.	+	.	ID=g12629.t1.exon1;Parent=g12629.t1
HiC_scaffold_3	AUGUSTUS	CDS	136628926	136629424	1.0	+	0	ID=g12629.t1.CDS1;Parent=g12629.t1
HiC_scaffold_3	AUGUSTUS	gene	136628926	136653922	.	+	.	ID=g12629
HiC_scaffold_3	AUGUSTUS	mRNA	136628926	136653922	1.0	+	.	ID=g12629.t1;Parent=g12629;em_target=9668.ENSMPUP00000001497;em_score=1433.5;em_evalue=0.0;em_tcov=.;em_OGs=KOG1829@1|root,KOG1829@2759|Eukaryota,38GA6@33154|Opisthokonta,3BBB9@33208|Metazoa,3CSWE@33213|Bilateria,487JN@7711|Chordata,496WW@7742|Vertebrata,3J370@40674|Mammalia,3ENSF@33554|Carnivora;em_COG_cat=T;em_desc=RUN and cysteine rich domain containing beclin 1 interacting protein like;em_max_annot_lvl=33208|Metazoa;em_Preferred_name=KIAA0226L;em_PFAMs=RUN,zf-RING_9;em_KEGG_ko=ko:K19330;em_KEGG_Pathway=ko04140,map04140;em_BRITE=ko00000,ko00001,ko04131;em_GOs=GO:0005575,GO:0005622,GO:0005623,GO:0005737,GO:0005768,GO:0005769,GO:0008150,GO:0009892,GO:0009894,GO:0009895,GO:0010506,GO:0010507,GO:0012505,GO:0019222,GO:0031323,GO:0031324,GO:0031329,GO:0031330,GO:0031410,GO:0031982,GO:0043226,GO:0043227,GO:0043229,GO:0044424,GO:0044444,GO:0044464,GO:0048519,GO:0048523,GO:0050789,GO:0050794,GO:0065007,GO:0097708
HiC_scaffold_3	AUGUSTUS	intron	136629425	136632286	1.0	+	.	ID=g12629.t1.intron1;Parent=g12629.t1
HiC_scaffold_3	AUGUSTUS	exon	136632287	136632369	.	+	.	ID=g12629.t1.exon2;Parent=g12629.t1
HiC_scaffold_3	AUGUSTUS	CDS	136632287	136632369	1.0	+	2	ID=g12629.t1.CDS2;Parent=g12629.t1
HiC_scaffold_3	AUGUSTUS	intron	136632370	136632853	1.0	+	.	ID=g12629.t1.intron2;Parent=g12629.t1
HiC_scaffold_3	AUGUSTUS	exon	136632854	136633064	.	+	.	ID=g12629.t1.exon3;Parent=g12629.t1
HiC_scaffold_3	AUGUSTUS	CDS	136632854	136633064	1.0	+	0	ID=g12629.t1.CDS3;Parent=g12629.t1
HiC_scaffold_3	AUGUSTUS	intron	136633065	136636603	1.0	+	.	ID=g12629.t1.intron3;Parent=g12629.t1
HiC_scaffold_3	AUGUSTUS	exon	136636604	136636705	.	+	.	ID=g12629.t1.exon4;Parent=g12629.t1
HiC_scaffold_3	AUGUSTUS	CDS	136636604	136636705	1.0	+	2	ID=g12629.t1.CDS4;Parent=g12629.t1
HiC_scaffold_3	AUGUSTUS	intron	136636706	136637189	1.0	+	.	ID=g12629.t1.intron4;Parent=g12629.t1
HiC_scaffold_3	AUGUSTUS	exon	136637190	136637250	.	+	.	ID=g12629.t1.exon5;Parent=g12629.t1
HiC_scaffold_3	AUGUSTUS	CDS	136637190	136637250	1.0	+	2	ID=g12629.t1.CDS5;Parent=g12629.t1
HiC_scaffold_3	AUGUSTUS	intron	136637251	136637852	1.0	+	.	ID=g12629.t1.intron5;Parent=g12629.t1
HiC_scaffold_3	AUGUSTUS	exon	136637853	136637982	.	+	.	ID=g12629.t1.exon6;Parent=g12629.t1
HiC_scaffold_3	AUGUSTUS	CDS	136637853	136637982	1.0	+	1	ID=g12629.t1.CDS6;Parent=g12629.t1
HiC_scaffold_3	AUGUSTUS	intron	136637983	136639094	1.0	+	.	ID=g12629.t1.intron6;Parent=g12629.t1
HiC_scaffold_3	AUGUSTUS	exon	136639095	136639240	.	+	.	ID=g12629.t1.exon7;Parent=g12629.t1
HiC_scaffold_3	AUGUSTUS	CDS	136639095	136639240	1.0	+	0	ID=g12629.t1.CDS7;Parent=g12629.t1
HiC_scaffold_3	AUGUSTUS	intron	136639241	136640992	1.0	+	.	ID=g12629.t1.intron7;Parent=g12629.t1
HiC_scaffold_3	AUGUSTUS	exon	136640993	136641057	.	+	.	ID=g12629.t1.exon8;Parent=g12629.t1
HiC_scaffold_3	AUGUSTUS	CDS	136640993	136641057	1.0	+	1	ID=g12629.t1.CDS8;Parent=g12629.t1
HiC_scaffold_3	AUGUSTUS	intron	136641058	136647829	1.0	+	.	ID=g12629.t1.intron8;Parent=g12629.t1
HiC_scaffold_3	AUGUSTUS	exon	136647830	136648068	.	+	.	ID=g12629.t1.exon9;Parent=g12629.t1
HiC_scaffold_3	AUGUSTUS	CDS	136647830	136648068	1.0	+	2	ID=g12629.t1.CDS9;Parent=g12629.t1
HiC_scaffold_3	AUGUSTUS	intron	136648069	136649023	1.0	+	.	ID=g12629.t1.intron9;Parent=g12629.t1
HiC_scaffold_3	AUGUSTUS	exon	136649024	136649085	.	+	.	ID=g12629.t1.exon10;Parent=g12629.t1
HiC_scaffold_3	AUGUSTUS	CDS	136649024	136649085	1.0	+	0	ID=g12629.t1.CDS10;Parent=g12629.t1
HiC_scaffold_3	AUGUSTUS	intron	136649086	136651769	1.0	+	.	ID=g12629.t1.intron10;Parent=g12629.t1
HiC_scaffold_3	AUGUSTUS	exon	136651770	136651923	.	+	.	ID=g12629.t1.exon11;Parent=g12629.t1
HiC_scaffold_3	AUGUSTUS	CDS	136651770	136651923	1.0	+	1	ID=g12629.t1.CDS11;Parent=g12629.t1
HiC_scaffold_3	AUGUSTUS	intron	136651924	136652572	1.0	+	.	ID=g12629.t1.intron11;Parent=g12629.t1
HiC_scaffold_3	AUGUSTUS	exon	136652573	136652663	.	+	.	ID=g12629.t1.exon12;Parent=g12629.t1
HiC_scaffold_3	AUGUSTUS	CDS	136652573	136652663	1.0	+	0	ID=g12629.t1.CDS12;Parent=g12629.t1
HiC_scaffold_3	AUGUSTUS	intron	136652664	136653809	1.0	+	.	ID=g12629.t1.intron12;Parent=g12629.t1
HiC_scaffold_3	AUGUSTUS	exon	136653810	136653922	.	+	.	ID=g12629.t1.exon13;Parent=g12629.t1
HiC_scaffold_3	AUGUSTUS	CDS	136653810	136653922	1.0	+	2	ID=g12629.t1.CDS13;Parent=g12629.t1
HiC_scaffold_3	AUGUSTUS	stop_codon	136653920	136653922	.	+	0	ID=g12629.t1.stop1;Parent=g12629.t1
HiC_scaffold_3	AUGUSTUS	stop_codon	136686871	136686873	.	-	0	ID=g12630.t1.stop1;Parent=g12630.t1
HiC_scaffold_3	AUGUSTUS	exon	136686871	136687090	.	-	.	ID=g12630.t1.exon1;Parent=g12630.t1
HiC_scaffold_3	AUGUSTUS	CDS	136686871	136687090	0.83	-	1	ID=g12630.t1.CDS1;Parent=g12630.t1
HiC_scaffold_3	AUGUSTUS	gene	136686871	136726543	.	-	.	ID=g12630
HiC_scaffold_3	AUGUSTUS	mRNA	136686871	136726543	.	-	.	ID=g12630.t1;Parent=g12630;em_target=9668.ENSMPUP00000001560;em_score=1325.9;em_evalue=0.0;em_tcov=.;em_OGs=COG4886@1|root,KOG0619@2759|Eukaryota,39SPD@33154|Opisthokonta,3BAG5@33208|Metazoa,3D2BZ@33213|Bilateria,48AK6@7711|Chordata,497XM@7742|Vertebrata,3J4FR@40674|Mammalia,3EEZJ@33554|Carnivora;em_COG_cat=S;em_desc=Leucine rich repeat containing 63;em_max_annot_lvl=33208|Metazoa;em_Preferred_name=LRRC63;em_PFAMs=LRR_8;em_GOs=GO:0005575,GO:0005622,GO:0005623,GO:0005737,GO:0005886,GO:0007154,GO:0007165,GO:0007275,GO:0007399,GO:0008150,GO:0009987,GO:0010720,GO:0010975,GO:0010976,GO:0016020,GO:0022008,GO:0023052,GO:0030154,GO:0031344,GO:0031346,GO:0032501,GO:0032502,GO:0042995,GO:0043005,GO:0044424,GO:0044464,GO:0045595,GO:0045597,GO:0045664,GO:0045666,GO:0048518,GO:0048522,GO:0048699,GO:0048731,GO:0048856,GO:0048869,GO:0050767,GO:0050769,GO:0050789,GO:0050793,GO:0050794,GO:0050896,GO:0051094,GO:0051128,GO:0051130,GO:0051239,GO:0051240,GO:0051716,GO:0051960,GO:0051962,GO:0060284,GO:0065007,GO:0071944,GO:0097458,GO:0120025,GO:0120035,GO:2000026
HiC_scaffold_3	AUGUSTUS	intron	136687091	136689263	1.0	-	.	ID=g12630.t1.intron1;Parent=g12630.t1
HiC_scaffold_3	AUGUSTUS	exon	136689264	136689503	.	-	.	ID=g12630.t1.exon2;Parent=g12630.t1
HiC_scaffold_3	AUGUSTUS	CDS	136689264	136689503	1.0	-	1	ID=g12630.t1.CDS2;Parent=g12630.t1
HiC_scaffold_3	AUGUSTUS	intron	136689504	136692232	0.99	-	.	ID=g12630.t1.intron2;Parent=g12630.t1
HiC_scaffold_3	AUGUSTUS	exon	136692233	136692316	.	-	.	ID=g12630.t1.exon3;Parent=g12630.t1
HiC_scaffold_3	AUGUSTUS	CDS	136692233	136692316	1.0	-	1	ID=g12630.t1.CDS3;Parent=g12630.t1
HiC_scaffold_3	AUGUSTUS	intron	136692317	136695087	1.0	-	.	ID=g12630.t1.intron3;Parent=g12630.t1
HiC_scaffold_3	AUGUSTUS	exon	136695088	136695224	.	-	.	ID=g12630.t1.exon4;Parent=g12630.t1
HiC_scaffold_3	AUGUSTUS	CDS	136695088	136695224	1.0	-	0	ID=g12630.t1.CDS4;Parent=g12630.t1
HiC_scaffold_3	AUGUSTUS	intron	136695225	136695463	1.0	-	.	ID=g12630.t1.intron4;Parent=g12630.t1
HiC_scaffold_3	AUGUSTUS	exon	136695464	136695562	.	-	.	ID=g12630.t1.exon5;Parent=g12630.t1
HiC_scaffold_3	AUGUSTUS	CDS	136695464	136695562	1.0	-	0	ID=g12630.t1.CDS5;Parent=g12630.t1
HiC_scaffold_3	AUGUSTUS	intron	136695563	136711941	1.0	-	.	ID=g12630.t1.intron5;Parent=g12630.t1
HiC_scaffold_3	AUGUSTUS	exon	136711942	136712102	.	-	.	ID=g12630.t1.exon6;Parent=g12630.t1
HiC_scaffold_3	AUGUSTUS	CDS	136711942	136712102	1.0	-	2	ID=g12630.t1.CDS6;Parent=g12630.t1
HiC_scaffold_3	AUGUSTUS	intron	136712103	136716470	1.0	-	.	ID=g12630.t1.intron6;Parent=g12630.t1
HiC_scaffold_3	AUGUSTUS	exon	136716471	136716539	.	-	.	ID=g12630.t1.exon7;Parent=g12630.t1
HiC_scaffold_3	AUGUSTUS	CDS	136716471	136716539	1.0	-	2	ID=g12630.t1.CDS7;Parent=g12630.t1
HiC_scaffold_3	AUGUSTUS	intron	136716540	136717014	1.0	-	.	ID=g12630.t1.intron7;Parent=g12630.t1
HiC_scaffold_3	AUGUSTUS	exon	136717015	136717686	.	-	.	ID=g12630.t1.exon8;Parent=g12630.t1
HiC_scaffold_3	AUGUSTUS	CDS	136717015	136717686	1.0	-	2	ID=g12630.t1.CDS8;Parent=g12630.t1
HiC_scaffold_3	AUGUSTUS	intron	136717687	136726365	1.0	-	.	ID=g12630.t1.intron8;Parent=g12630.t1
HiC_scaffold_3	AUGUSTUS	exon	136726366	136726543	.	-	.	ID=g12630.t1.exon9;Parent=g12630.t1
HiC_scaffold_3	AUGUSTUS	CDS	136726366	136726543	1.0	-	0	ID=g12630.t1.CDS9;Parent=g12630.t1
HiC_scaffold_3	AUGUSTUS	start_codon	136726541	136726543	.	-	0	ID=g12630.t1.start1;Parent=g12630.t1
HiC_scaffold_3	AUGUSTUS	start_codon	136756018	136756020	.	+	0	ID=g12631.t1.start1;Parent=g12631.t1
HiC_scaffold_3	GeneMark.hmm3	start_codon	136756018	136756020	.	+	0	ID=g12631.t2.start1;Parent=g12631.t2
HiC_scaffold_3	AUGUSTUS	exon	136756018	136756147	.	+	.	ID=g12631.t1.exon1;Parent=g12631.t1
HiC_scaffold_3	GeneMark.hmm3	CDS	136756018	136756147	.	+	0	ID=g12631.t2.CDS1;Parent=g12631.t2
HiC_scaffold_3	GeneMark.hmm3	exon	136756018	136756147	.	+	0	ID=g12631.t2.exon1;Parent=g12631.t2
HiC_scaffold_3	AUGUSTUS	CDS	136756018	136756147	1.0	+	0	ID=g12631.t1.CDS1;Parent=g12631.t1
HiC_scaffold_3	AUGUSTUS	gene	136756018	136805629	.	+	.	ID=g12631
HiC_scaffold_3	GeneMark.hmm3	mRNA	136756018	136805629	.	+	.	ID=g12631.t2;Parent=g12631;em_target=9668.ENSMPUP00000001566;em_score=1494.3;em_evalue=0.0;em_tcov=.;em_OGs=COG5069@1|root,KOG0046@2759|Eukaryota,38BRY@33154|Opisthokonta,3BD6Z@33208|Metazoa,3CRGP@33213|Bilateria,4830P@7711|Chordata,4964M@7742|Vertebrata,3J23K@40674|Mammalia,3EGTP@33554|Carnivora;em_COG_cat=Z;em_desc=Lymphocyte cytosolic protein 1;em_max_annot_lvl=33208|Metazoa;em_Preferred_name=LCP1;em_KEGG_ko=ko:K17276,ko:K17336;em_BRITE=ko00000,ko03400,ko04147,ko04812;em_PFAMs=CH,EF-hand_1,EF-hand_5,EF-hand_6,EF-hand_7,EF-hand_8;em_GOs=GO:0001726,GO:0001775,GO:0001891,GO:0002102,GO:0002252,GO:0002263,GO:0002285,GO:0002286,GO:0002366,GO:0002376,GO:0003674,GO:0003779,GO:0005102,GO:0005178,GO:0005488,GO:0005509,GO:0005515,GO:0005575,GO:0005622,GO:0005623,GO:0005737,GO:0005829,GO:0005856,GO:0005884,GO:0005886,GO:0005912,GO:0005924,GO:0005925,GO:0006928,GO:0006950,GO:0006955,GO:0006996,GO:0007010,GO:0007015,GO:0007154,GO:0007165,GO:0007166,GO:0008092,GO:0008150,GO:0009611,GO:0009987,GO:0010033,GO:0010638,GO:0010737,GO:0015629,GO:0016020,GO:0016043,GO:0016477,GO:0019221,GO:0019899,GO:0022411,GO:0022607,GO:0022617,GO:0023052,GO:0030029,GO:0030036,GO:0030054,GO:0030055,GO:0030175,GO:0030198,GO:0031252,GO:0031334,GO:0032386,GO:0032432,GO:0032879,GO:0032880,GO:0032991,GO:0033043,GO:0033157,GO:0034097,GO:0035556,GO:0035722,GO:0040011,GO:0042110,GO:0042221,GO:0042802,GO:0042995,GO:0043062,GO:0043167,GO:0043169,GO:0043226,GO:0043228,GO:0043229,GO:0043232,GO:0043254,GO:0044085,GO:0044087,GO:0044089,GO:0044422,GO:0044424,GO:0044425,GO:0044430,GO:0044444,GO:0044446,GO:0044459,GO:0044464,GO:0044877,GO:0045321,GO:0046649,GO:0046872,GO:0048518,GO:0048522,GO:0048870,GO:0050789,GO:0050794,GO:0050839,GO:0050896,GO:0051015,GO:0051017,GO:0051020,GO:0051049,GO:0051128,GO:0051130,GO:0051179,GO:0051223,GO:0051639,GO:0051674,GO:0051716,GO:0051764,GO:0060341,GO:0061572,GO:0065007,GO:0070161,GO:0070201,GO:0070671,GO:0070887,GO:0071310,GO:0071345,GO:0071349,GO:0071801,GO:0071803,GO:0071840,GO:0071944,GO:0090087,GO:0097435,GO:0098858,GO:0099080,GO:0099081,GO:0099512,GO:0099513,GO:0120025,GO:1902115,GO:1902117,GO:1903827
HiC_scaffold_3	AUGUSTUS	mRNA	136756018	136805629	1.0	+	.	ID=g12631.t1;Parent=g12631;em_target=9668.ENSMPUP00000001566;em_score=1528.6;em_evalue=0.0;em_tcov=.;em_OGs=COG5069@1|root,KOG0046@2759|Eukaryota,38BRY@33154|Opisthokonta,3BD6Z@33208|Metazoa,3CRGP@33213|Bilateria,4830P@7711|Chordata,4964M@7742|Vertebrata,3J23K@40674|Mammalia,3EGTP@33554|Carnivora;em_COG_cat=Z;em_desc=Lymphocyte cytosolic protein 1;em_max_annot_lvl=33208|Metazoa;em_Preferred_name=LCP1;em_KEGG_ko=ko:K17276,ko:K17336;em_BRITE=ko00000,ko03400,ko04147,ko04812;em_PFAMs=CH,EF-hand_1,EF-hand_5,EF-hand_6,EF-hand_7,EF-hand_8;em_GOs=GO:0001726,GO:0001775,GO:0001891,GO:0002102,GO:0002252,GO:0002263,GO:0002285,GO:0002286,GO:0002366,GO:0002376,GO:0003674,GO:0003779,GO:0005102,GO:0005178,GO:0005488,GO:0005509,GO:0005515,GO:0005575,GO:0005622,GO:0005623,GO:0005737,GO:0005829,GO:0005856,GO:0005884,GO:0005886,GO:0005912,GO:0005924,GO:0005925,GO:0006928,GO:0006950,GO:0006955,GO:0006996,GO:0007010,GO:0007015,GO:0007154,GO:0007165,GO:0007166,GO:0008092,GO:0008150,GO:0009611,GO:0009987,GO:0010033,GO:0010638,GO:0010737,GO:0015629,GO:0016020,GO:0016043,GO:0016477,GO:0019221,GO:0019899,GO:0022411,GO:0022607,GO:0022617,GO:0023052,GO:0030029,GO:0030036,GO:0030054,GO:0030055,GO:0030175,GO:0030198,GO:0031252,GO:0031334,GO:0032386,GO:0032432,GO:0032879,GO:0032880,GO:0032991,GO:0033043,GO:0033157,GO:0034097,GO:0035556,GO:0035722,GO:0040011,GO:0042110,GO:0042221,GO:0042802,GO:0042995,GO:0043062,GO:0043167,GO:0043169,GO:0043226,GO:0043228,GO:0043229,GO:0043232,GO:0043254,GO:0044085,GO:0044087,GO:0044089,GO:0044422,GO:0044424,GO:0044425,GO:0044430,GO:0044444,GO:0044446,GO:0044459,GO:0044464,GO:0044877,GO:0045321,GO:0046649,GO:0046872,GO:0048518,GO:0048522,GO:0048870,GO:0050789,GO:0050794,GO:0050839,GO:0050896,GO:0051015,GO:0051017,GO:0051020,GO:0051049,GO:0051128,GO:0051130,GO:0051179,GO:0051223,GO:0051639,GO:0051674,GO:0051716,GO:0051764,GO:0060341,GO:0061572,GO:0065007,GO:0070161,GO:0070201,GO:0070671,GO:0070887,GO:0071310,GO:0071345,GO:0071349,GO:0071801,GO:0071803,GO:0071840,GO:0071944,GO:0090087,GO:0097435,GO:0098858,GO:0099080,GO:0099081,GO:0099512,GO:0099513,GO:0120025,GO:1902115,GO:1902117,GO:1903827
HiC_scaffold_3	GeneMark.hmm3	intron	136756148	136756244	.	+	1	ID=g12631.t2.intron1;Parent=g12631.t2
HiC_scaffold_3	AUGUSTUS	intron	136756148	136775269	1.0	+	.	ID=g12631.t1.intron1;Parent=g12631.t1
HiC_scaffold_3	GeneMark.hmm3	CDS	136756245	136756351	.	+	2	ID=g12631.t2.CDS2;Parent=g12631.t2
HiC_scaffold_3	GeneMark.hmm3	exon	136756245	136756351	.	+	2	ID=g12631.t2.exon2;Parent=g12631.t2
HiC_scaffold_3	GeneMark.hmm3	intron	136756352	136763738	.	+	0	ID=g12631.t2.intron2;Parent=g12631.t2
HiC_scaffold_3	GeneMark.hmm3	CDS	136763739	136763899	.	+	0	ID=g12631.t2.CDS3;Parent=g12631.t2
HiC_scaffold_3	GeneMark.hmm3	exon	136763739	136763899	.	+	0	ID=g12631.t2.exon3;Parent=g12631.t2
HiC_scaffold_3	GeneMark.hmm3	intron	136763900	136764007	.	+	2	ID=g12631.t2.intron3;Parent=g12631.t2
HiC_scaffold_3	GeneMark.hmm3	CDS	136764008	136764171	.	+	1	ID=g12631.t2.CDS4;Parent=g12631.t2
HiC_scaffold_3	GeneMark.hmm3	exon	136764008	136764171	.	+	1	ID=g12631.t2.exon4;Parent=g12631.t2
HiC_scaffold_3	GeneMark.hmm3	intron	136764172	136764840	.	+	1	ID=g12631.t2.intron4;Parent=g12631.t2
HiC_scaffold_3	GeneMark.hmm3	CDS	136764841	136765026	.	+	2	ID=g12631.t2.CDS5;Parent=g12631.t2
HiC_scaffold_3	GeneMark.hmm3	exon	136764841	136765026	.	+	2	ID=g12631.t2.exon5;Parent=g12631.t2
HiC_scaffold_3	GeneMark.hmm3	intron	136765027	136775269	.	+	1	ID=g12631.t2.intron5;Parent=g12631.t2
HiC_scaffold_3	AUGUSTUS	exon	136775270	136775356	.	+	.	ID=g12631.t1.exon2;Parent=g12631.t1
HiC_scaffold_3	GeneMark.hmm3	CDS	136775270	136775356	.	+	2	ID=g12631.t2.CDS6;Parent=g12631.t2
HiC_scaffold_3	GeneMark.hmm3	exon	136775270	136775356	.	+	2	ID=g12631.t2.exon6;Parent=g12631.t2
HiC_scaffold_3	AUGUSTUS	CDS	136775270	136775356	1.0	+	2	ID=g12631.t1.CDS2;Parent=g12631.t1
HiC_scaffold_3	GeneMark.hmm3	intron	136775357	136775919	.	+	1	ID=g12631.t2.intron6;Parent=g12631.t2
HiC_scaffold_3	AUGUSTUS	intron	136775357	136775919	1.0	+	.	ID=g12631.t1.intron2;Parent=g12631.t1
HiC_scaffold_3	AUGUSTUS	exon	136775920	136776083	.	+	.	ID=g12631.t1.exon3;Parent=g12631.t1
HiC_scaffold_3	GeneMark.hmm3	CDS	136775920	136776083	.	+	2	ID=g12631.t2.CDS7;Parent=g12631.t2
HiC_scaffold_3	GeneMark.hmm3	exon	136775920	136776083	.	+	2	ID=g12631.t2.exon7;Parent=g12631.t2
HiC_scaffold_3	AUGUSTUS	CDS	136775920	136776083	1.0	+	2	ID=g12631.t1.CDS3;Parent=g12631.t1
HiC_scaffold_3	GeneMark.hmm3	intron	136776084	136776251	.	+	0	ID=g12631.t2.intron7;Parent=g12631.t2
HiC_scaffold_3	AUGUSTUS	intron	136776084	136776251	1.0	+	.	ID=g12631.t1.intron3;Parent=g12631.t1
HiC_scaffold_3	AUGUSTUS	exon	136776252	136776381	.	+	.	ID=g12631.t1.exon4;Parent=g12631.t1
HiC_scaffold_3	GeneMark.hmm3	CDS	136776252	136776381	.	+	0	ID=g12631.t2.CDS8;Parent=g12631.t2
HiC_scaffold_3	GeneMark.hmm3	exon	136776252	136776381	.	+	0	ID=g12631.t2.exon8;Parent=g12631.t2
HiC_scaffold_3	AUGUSTUS	CDS	136776252	136776381	1.0	+	0	ID=g12631.t1.CDS4;Parent=g12631.t1
HiC_scaffold_3	GeneMark.hmm3	intron	136776382	136777859	.	+	1	ID=g12631.t2.intron8;Parent=g12631.t2
HiC_scaffold_3	AUGUSTUS	intron	136776382	136777859	1.0	+	.	ID=g12631.t1.intron4;Parent=g12631.t1
HiC_scaffold_3	AUGUSTUS	exon	136777860	136777992	.	+	.	ID=g12631.t1.exon5;Parent=g12631.t1
HiC_scaffold_3	GeneMark.hmm3	CDS	136777860	136777992	.	+	2	ID=g12631.t2.CDS9;Parent=g12631.t2
HiC_scaffold_3	GeneMark.hmm3	exon	136777860	136777992	.	+	2	ID=g12631.t2.exon9;Parent=g12631.t2
HiC_scaffold_3	AUGUSTUS	CDS	136777860	136777992	1.0	+	2	ID=g12631.t1.CDS5;Parent=g12631.t1
HiC_scaffold_3	GeneMark.hmm3	intron	136777993	136780452	.	+	2	ID=g12631.t2.intron9;Parent=g12631.t2
HiC_scaffold_3	AUGUSTUS	intron	136777993	136780452	1.0	+	.	ID=g12631.t1.intron5;Parent=g12631.t1
HiC_scaffold_3	AUGUSTUS	exon	136780453	136780534	.	+	.	ID=g12631.t1.exon6;Parent=g12631.t1
HiC_scaffold_3	GeneMark.hmm3	CDS	136780453	136780534	.	+	1	ID=g12631.t2.CDS10;Parent=g12631.t2
HiC_scaffold_3	GeneMark.hmm3	exon	136780453	136780534	.	+	1	ID=g12631.t2.exon10;Parent=g12631.t2
HiC_scaffold_3	AUGUSTUS	CDS	136780453	136780534	1.0	+	1	ID=g12631.t1.CDS6;Parent=g12631.t1
HiC_scaffold_3	GeneMark.hmm3	intron	136780535	136783675	.	+	0	ID=g12631.t2.intron10;Parent=g12631.t2
HiC_scaffold_3	AUGUSTUS	intron	136780535	136783675	1.0	+	.	ID=g12631.t1.intron6;Parent=g12631.t1
HiC_scaffold_3	AUGUSTUS	exon	136783676	136783841	.	+	.	ID=g12631.t1.exon7;Parent=g12631.t1
HiC_scaffold_3	GeneMark.hmm3	CDS	136783676	136783841	.	+	0	ID=g12631.t2.CDS11;Parent=g12631.t2
HiC_scaffold_3	GeneMark.hmm3	exon	136783676	136783841	.	+	0	ID=g12631.t2.exon11;Parent=g12631.t2
HiC_scaffold_3	AUGUSTUS	CDS	136783676	136783841	1.0	+	0	ID=g12631.t1.CDS7;Parent=g12631.t1
HiC_scaffold_3	GeneMark.hmm3	intron	136783842	136785101	.	+	1	ID=g12631.t2.intron11;Parent=g12631.t2
HiC_scaffold_3	AUGUSTUS	intron	136783842	136785101	1.0	+	.	ID=g12631.t1.intron7;Parent=g12631.t1
HiC_scaffold_3	AUGUSTUS	exon	136785102	136785244	.	+	.	ID=g12631.t1.exon8;Parent=g12631.t1
HiC_scaffold_3	GeneMark.hmm3	CDS	136785102	136785244	.	+	2	ID=g12631.t2.CDS12;Parent=g12631.t2
HiC_scaffold_3	GeneMark.hmm3	exon	136785102	136785244	.	+	2	ID=g12631.t2.exon12;Parent=g12631.t2
HiC_scaffold_3	AUGUSTUS	CDS	136785102	136785244	1.0	+	2	ID=g12631.t1.CDS8;Parent=g12631.t1
HiC_scaffold_3	GeneMark.hmm3	intron	136785245	136787249	.	+	0	ID=g12631.t2.intron12;Parent=g12631.t2
HiC_scaffold_3	AUGUSTUS	intron	136785245	136787249	1.0	+	.	ID=g12631.t1.intron8;Parent=g12631.t1
HiC_scaffold_3	AUGUSTUS	exon	136787250	136787345	.	+	.	ID=g12631.t1.exon9;Parent=g12631.t1
HiC_scaffold_3	GeneMark.hmm3	CDS	136787250	136787345	.	+	0	ID=g12631.t2.CDS13;Parent=g12631.t2
HiC_scaffold_3	GeneMark.hmm3	exon	136787250	136787345	.	+	0	ID=g12631.t2.exon13;Parent=g12631.t2
HiC_scaffold_3	AUGUSTUS	CDS	136787250	136787345	1.0	+	0	ID=g12631.t1.CDS9;Parent=g12631.t1
HiC_scaffold_3	GeneMark.hmm3	intron	136787346	136789097	.	+	0	ID=g12631.t2.intron13;Parent=g12631.t2
HiC_scaffold_3	AUGUSTUS	intron	136787346	136789097	1.0	+	.	ID=g12631.t1.intron9;Parent=g12631.t1
HiC_scaffold_3	AUGUSTUS	exon	136789098	136789293	.	+	.	ID=g12631.t1.exon10;Parent=g12631.t1
HiC_scaffold_3	GeneMark.hmm3	CDS	136789098	136789293	.	+	0	ID=g12631.t2.CDS14;Parent=g12631.t2
HiC_scaffold_3	GeneMark.hmm3	exon	136789098	136789293	.	+	0	ID=g12631.t2.exon14;Parent=g12631.t2
HiC_scaffold_3	AUGUSTUS	CDS	136789098	136789293	1.0	+	0	ID=g12631.t1.CDS10;Parent=g12631.t1
HiC_scaffold_3	GeneMark.hmm3	intron	136789294	136791387	.	+	1	ID=g12631.t2.intron14;Parent=g12631.t2
HiC_scaffold_3	AUGUSTUS	intron	136789294	136791387	1.0	+	.	ID=g12631.t1.intron10;Parent=g12631.t1
HiC_scaffold_3	AUGUSTUS	exon	136791388	136791466	.	+	.	ID=g12631.t1.exon11;Parent=g12631.t1
HiC_scaffold_3	GeneMark.hmm3	CDS	136791388	136791466	.	+	2	ID=g12631.t2.CDS15;Parent=g12631.t2
HiC_scaffold_3	GeneMark.hmm3	exon	136791388	136791466	.	+	2	ID=g12631.t2.exon15;Parent=g12631.t2
HiC_scaffold_3	AUGUSTUS	CDS	136791388	136791466	1.0	+	2	ID=g12631.t1.CDS11;Parent=g12631.t1
HiC_scaffold_3	GeneMark.hmm3	intron	136791467	136792032	.	+	2	ID=g12631.t2.intron15;Parent=g12631.t2
HiC_scaffold_3	AUGUSTUS	intron	136791467	136792032	1.0	+	.	ID=g12631.t1.intron11;Parent=g12631.t1
HiC_scaffold_3	AUGUSTUS	exon	136792033	136792147	.	+	.	ID=g12631.t1.exon12;Parent=g12631.t1
HiC_scaffold_3	GeneMark.hmm3	CDS	136792033	136792147	.	+	1	ID=g12631.t2.CDS16;Parent=g12631.t2
HiC_scaffold_3	GeneMark.hmm3	exon	136792033	136792147	.	+	1	ID=g12631.t2.exon16;Parent=g12631.t2
HiC_scaffold_3	AUGUSTUS	CDS	136792033	136792147	1.0	+	1	ID=g12631.t1.CDS12;Parent=g12631.t1
HiC_scaffold_3	GeneMark.hmm3	intron	136792148	136793051	.	+	0	ID=g12631.t2.intron16;Parent=g12631.t2
HiC_scaffold_3	AUGUSTUS	intron	136792148	136793051	1.0	+	.	ID=g12631.t1.intron12;Parent=g12631.t1
HiC_scaffold_3	AUGUSTUS	exon	136793052	136793185	.	+	.	ID=g12631.t1.exon13;Parent=g12631.t1
HiC_scaffold_3	GeneMark.hmm3	CDS	136793052	136793185	.	+	0	ID=g12631.t2.CDS17;Parent=g12631.t2
HiC_scaffold_3	GeneMark.hmm3	exon	136793052	136793185	.	+	0	ID=g12631.t2.exon17;Parent=g12631.t2
HiC_scaffold_3	AUGUSTUS	CDS	136793052	136793185	1.0	+	0	ID=g12631.t1.CDS13;Parent=g12631.t1
HiC_scaffold_3	GeneMark.hmm3	intron	136793186	136799495	.	+	2	ID=g12631.t2.intron17;Parent=g12631.t2
HiC_scaffold_3	AUGUSTUS	intron	136793186	136799495	1.0	+	.	ID=g12631.t1.intron13;Parent=g12631.t1
HiC_scaffold_3	AUGUSTUS	exon	136799496	136799619	.	+	.	ID=g12631.t1.exon14;Parent=g12631.t1
HiC_scaffold_3	GeneMark.hmm3	CDS	136799496	136799619	.	+	1	ID=g12631.t2.CDS18;Parent=g12631.t2
HiC_scaffold_3	GeneMark.hmm3	exon	136799496	136799619	.	+	1	ID=g12631.t2.exon18;Parent=g12631.t2
HiC_scaffold_3	AUGUSTUS	CDS	136799496	136799619	1.0	+	1	ID=g12631.t1.CDS14;Parent=g12631.t1
HiC_scaffold_3	GeneMark.hmm3	intron	136799620	136802589	.	+	0	ID=g12631.t2.intron18;Parent=g12631.t2
HiC_scaffold_3	AUGUSTUS	intron	136799620	136802589	1.0	+	.	ID=g12631.t1.intron14;Parent=g12631.t1
HiC_scaffold_3	AUGUSTUS	exon	136802590	136802714	.	+	.	ID=g12631.t1.exon15;Parent=g12631.t1
HiC_scaffold_3	GeneMark.hmm3	CDS	136802590	136802714	.	+	0	ID=g12631.t2.CDS19;Parent=g12631.t2
HiC_scaffold_3	GeneMark.hmm3	exon	136802590	136802714	.	+	0	ID=g12631.t2.exon19;Parent=g12631.t2
HiC_scaffold_3	AUGUSTUS	CDS	136802590	136802714	1.0	+	0	ID=g12631.t1.CDS15;Parent=g12631.t1
HiC_scaffold_3	GeneMark.hmm3	intron	136802715	136805496	.	+	2	ID=g12631.t2.intron19;Parent=g12631.t2
HiC_scaffold_3	AUGUSTUS	intron	136802715	136805496	1.0	+	.	ID=g12631.t1.intron15;Parent=g12631.t1
HiC_scaffold_3	AUGUSTUS	exon	136805497	136805629	.	+	.	ID=g12631.t1.exon16;Parent=g12631.t1
HiC_scaffold_3	GeneMark.hmm3	CDS	136805497	136805629	.	+	1	ID=g12631.t2.CDS20;Parent=g12631.t2
HiC_scaffold_3	GeneMark.hmm3	exon	136805497	136805629	.	+	1	ID=g12631.t2.exon20;Parent=g12631.t2
HiC_scaffold_3	AUGUSTUS	CDS	136805497	136805629	1.0	+	1	ID=g12631.t1.CDS16;Parent=g12631.t1
HiC_scaffold_3	AUGUSTUS	stop_codon	136805627	136805629	.	+	0	ID=g12631.t1.stop1;Parent=g12631.t1
HiC_scaffold_3	GeneMark.hmm3	stop_codon	136805627	136805629	.	+	0	ID=g12631.t2.stop1;Parent=g12631.t2
HiC_scaffold_3	AUGUSTUS	start_codon	136822269	136822271	.	+	0	ID=g12632.t1.start1;Parent=g12632.t1
HiC_scaffold_3	AUGUSTUS	exon	136822269	136822342	.	+	.	ID=g12632.t1.exon1;Parent=g12632.t1
HiC_scaffold_3	AUGUSTUS	CDS	136822269	136822342	1.0	+	0	ID=g12632.t1.CDS1;Parent=g12632.t1
HiC_scaffold_3	AUGUSTUS	gene	136822269	136884064	.	+	.	ID=g12632
HiC_scaffold_3	AUGUSTUS	mRNA	136822269	136884064	1.0	+	.	ID=g12632.t1;Parent=g12632;em_target=9668.ENSMPUP00000001574;em_score=943.9;em_evalue=3.1e-287;em_tcov=.;em_OGs=COG2866@1|root,KOG2650@2759|Eukaryota,38DUK@33154|Opisthokonta,3BA6U@33208|Metazoa,3CUQS@33213|Bilateria,48397@7711|Chordata,494N5@7742|Vertebrata,3JB8A@40674|Mammalia,3EMB0@33554|Carnivora;em_COG_cat=O;em_desc=Carboxypeptidase B2;em_max_annot_lvl=33208|Metazoa;em_Preferred_name=CPB2;em_EC=2.7.11.17,3.4.17.15,3.4.17.2,3.4.17.20;em_KEGG_ko=ko:K01291,ko:K01298,ko:K01300,ko:K04515;em_KEGG_Pathway=ko04012,ko04020,ko04024,ko04066,ko04114,ko04217,ko04261,ko04310,ko04360,ko04610,ko04713,ko04720,ko04722,ko04725,ko04728,ko04740,ko04745,ko04750,ko04911,ko04912,ko04916,ko04921,ko04922,ko04925,ko04934,ko04971,ko04972,ko04974,ko05031,ko05152,ko05200,ko05205,ko05214,map04012,map04020,map04024,map04066,map04114,map04217,map04261,map04310,map04360,map04610,map04713,map04720,map04722,map04725,map04728,map04740,map04745,map04750,map04911,map04912,map04916,map04921,map04922,map04925,map04934,map04971,map04972,map04974,map05031,map05152,map05200,map05205,map05214;em_BRITE=ko00000,ko00001,ko01000,ko01001,ko01002;em_PFAMs=Peptidase_M14,Propep_M14,ShK;em_GOs=GO:0001678,GO:0001889,GO:0002673,GO:0002682,GO:0002697,GO:0002920,GO:0003330,GO:0003331,GO:0003674,GO:0003824,GO:0004180,GO:0004181,GO:0005575,GO:0005576,GO:0005615,GO:0005622,GO:0005623,GO:0005737,GO:0006508,GO:0006807,GO:0006950,GO:0007275,GO:0008150,GO:0008152,GO:0008233,GO:0008235,GO:0008237,GO:0008238,GO:0008285,GO:0009266,GO:0009408,GO:0009628,GO:0009743,GO:0009746,GO:0009749,GO:0009892,GO:0009987,GO:0010033,GO:0010468,GO:0010605,GO:0010629,GO:0010755,GO:0010757,GO:0010955,GO:0016787,GO:0019222,GO:0019538,GO:0019725,GO:0022603,GO:0030162,GO:0030193,GO:0030194,GO:0030195,GO:0030449,GO:0031012,GO:0031099,GO:0031100,GO:0031323,GO:0031324,GO:0031347,GO:0032101,GO:0032102,GO:0032103,GO:0032268,GO:0032269,GO:0032501,GO:0032502,GO:0032879,GO:0033500,GO:0034284,GO:0042127,GO:0042221,GO:0042493,GO:0042592,GO:0042593,GO:0042730,GO:0043170,GO:0044238,GO:0044421,GO:0044424,GO:0044464,GO:0045861,GO:0048513,GO:0048518,GO:0048519,GO:0048522,GO:0048523,GO:0048583,GO:0048584,GO:0048585,GO:0048731,GO:0048732,GO:0048856,GO:0048878,GO:0050678,GO:0050680,GO:0050727,GO:0050776,GO:0050789,GO:0050793,GO:0050794,GO:0050818,GO:0050819,GO:0050820,GO:0050878,GO:0050896,GO:0051046,GO:0051047,GO:0051049,GO:0051050,GO:0051093,GO:0051128,GO:0051130,GO:0051171,GO:0051172,GO:0051239,GO:0051240,GO:0051241,GO:0051246,GO:0051248,GO:0051716,GO:0051917,GO:0051918,GO:0055082,GO:0060102,GO:0060255,GO:0061008,GO:0061041,GO:0061045,GO:0062023,GO:0065007,GO:0065008,GO:0070011,GO:0070613,GO:0070887,GO:0071310,GO:0071322,GO:0071326,GO:0071331,GO:0071333,GO:0071704,GO:0080090,GO:0080134,GO:0090303,GO:0097421,GO:0140096,GO:1900046,GO:1900047,GO:1900048,GO:1901564,GO:1901700,GO:1901701,GO:1903034,GO:1903035,GO:1903036,GO:1903053,GO:1903055,GO:1903317,GO:1903318,GO:1903530,GO:1903532,GO:2000026,GO:2000027,GO:2000257,GO:2000345,GO:2000346
HiC_scaffold_3	AUGUSTUS	intron	136822343	136851229	1.0	+	.	ID=g12632.t1.intron1;Parent=g12632.t1
HiC_scaffold_3	AUGUSTUS	exon	136851230	136851305	.	+	.	ID=g12632.t1.exon2;Parent=g12632.t1
HiC_scaffold_3	AUGUSTUS	CDS	136851230	136851305	1.0	+	1	ID=g12632.t1.CDS2;Parent=g12632.t1
HiC_scaffold_3	AUGUSTUS	intron	136851306	136853601	1.0	+	.	ID=g12632.t1.intron2;Parent=g12632.t1
HiC_scaffold_3	AUGUSTUS	exon	136853602	136853726	.	+	.	ID=g12632.t1.exon3;Parent=g12632.t1
HiC_scaffold_3	AUGUSTUS	CDS	136853602	136853726	1.0	+	0	ID=g12632.t1.CDS3;Parent=g12632.t1
HiC_scaffold_3	AUGUSTUS	intron	136853727	136855249	1.0	+	.	ID=g12632.t1.intron3;Parent=g12632.t1
HiC_scaffold_3	AUGUSTUS	exon	136855250	136855358	.	+	.	ID=g12632.t1.exon4;Parent=g12632.t1
HiC_scaffold_3	AUGUSTUS	CDS	136855250	136855358	1.0	+	1	ID=g12632.t1.CDS4;Parent=g12632.t1
HiC_scaffold_3	AUGUSTUS	intron	136855359	136858561	1.0	+	.	ID=g12632.t1.intron4;Parent=g12632.t1
HiC_scaffold_3	AUGUSTUS	exon	136858562	136858663	.	+	.	ID=g12632.t1.exon5;Parent=g12632.t1
HiC_scaffold_3	AUGUSTUS	CDS	136858562	136858663	1.0	+	0	ID=g12632.t1.CDS5;Parent=g12632.t1
HiC_scaffold_3	AUGUSTUS	intron	136858664	136861808	1.0	+	.	ID=g12632.t1.intron5;Parent=g12632.t1
HiC_scaffold_3	AUGUSTUS	exon	136861809	136861913	.	+	.	ID=g12632.t1.exon6;Parent=g12632.t1
HiC_scaffold_3	AUGUSTUS	CDS	136861809	136861913	1.0	+	0	ID=g12632.t1.CDS6;Parent=g12632.t1
HiC_scaffold_3	AUGUSTUS	intron	136861914	136867248	1.0	+	.	ID=g12632.t1.intron6;Parent=g12632.t1
HiC_scaffold_3	AUGUSTUS	exon	136867249	136867359	.	+	.	ID=g12632.t1.exon7;Parent=g12632.t1
HiC_scaffold_3	AUGUSTUS	CDS	136867249	136867359	1.0	+	0	ID=g12632.t1.CDS7;Parent=g12632.t1
HiC_scaffold_3	AUGUSTUS	intron	136867360	136870241	1.0	+	.	ID=g12632.t1.intron7;Parent=g12632.t1
HiC_scaffold_3	AUGUSTUS	exon	136870242	136870335	.	+	.	ID=g12632.t1.exon8;Parent=g12632.t1
HiC_scaffold_3	AUGUSTUS	CDS	136870242	136870335	1.0	+	0	ID=g12632.t1.CDS8;Parent=g12632.t1
HiC_scaffold_3	AUGUSTUS	intron	136870336	136875487	1.0	+	.	ID=g12632.t1.intron8;Parent=g12632.t1
HiC_scaffold_3	AUGUSTUS	exon	136875488	136875690	.	+	.	ID=g12632.t1.exon9;Parent=g12632.t1
HiC_scaffold_3	AUGUSTUS	CDS	136875488	136875690	1.0	+	2	ID=g12632.t1.CDS9;Parent=g12632.t1
HiC_scaffold_3	AUGUSTUS	intron	136875691	136879699	1.0	+	.	ID=g12632.t1.intron9;Parent=g12632.t1
HiC_scaffold_3	AUGUSTUS	exon	136879700	136879787	.	+	.	ID=g12632.t1.exon10;Parent=g12632.t1
HiC_scaffold_3	AUGUSTUS	CDS	136879700	136879787	1.0	+	0	ID=g12632.t1.CDS10;Parent=g12632.t1
HiC_scaffold_3	AUGUSTUS	intron	136879788	136883879	1.0	+	.	ID=g12632.t1.intron10;Parent=g12632.t1
HiC_scaffold_3	AUGUSTUS	exon	136883880	136884064	.	+	.	ID=g12632.t1.exon11;Parent=g12632.t1
HiC_scaffold_3	AUGUSTUS	CDS	136883880	136884064	1.0	+	2	ID=g12632.t1.CDS11;Parent=g12632.t1
HiC_scaffold_3	AUGUSTUS	stop_codon	136884062	136884064	.	+	0	ID=g12632.t1.stop1;Parent=g12632.t1
HiC_scaffold_3	AUGUSTUS	start_codon	136891553	136891555	.	+	0	ID=g12633.t3.start1;Parent=g12633.t3
HiC_scaffold_3	AUGUSTUS	start_codon	136891553	136891555	.	+	0	ID=g12633.t4.start1;Parent=g12633.t4
HiC_scaffold_3	AUGUSTUS	start_codon	136891553	136891555	.	+	0	ID=g12633.t5.start1;Parent=g12633.t5
HiC_scaffold_3	gmst	start_codon	136891553	136891555	364.070957	+	0	ID=g12633.t2.start1;Parent=g12633.t2
HiC_scaffold_3	gmst	start_codon	136891553	136891555	365.175799	+	0	ID=g12633.t1.start1;Parent=g12633.t1
HiC_scaffold_3	AUGUSTUS	exon	136891553	136891669	.	+	.	ID=g12633.t3.exon1;Parent=g12633.t3
HiC_scaffold_3	AUGUSTUS	exon	136891553	136891669	.	+	.	ID=g12633.t4.exon1;Parent=g12633.t4
HiC_scaffold_3	AUGUSTUS	exon	136891553	136891669	.	+	.	ID=g12633.t5.exon1;Parent=g12633.t5
HiC_scaffold_3	AUGUSTUS	CDS	136891553	136891669	1.0	+	0	ID=g12633.t3.CDS1;Parent=g12633.t3
HiC_scaffold_3	AUGUSTUS	CDS	136891553	136891669	1.0	+	0	ID=g12633.t4.CDS1;Parent=g12633.t4
HiC_scaffold_3	AUGUSTUS	CDS	136891553	136891669	1.0	+	0	ID=g12633.t5.CDS1;Parent=g12633.t5
HiC_scaffold_3	gmst	CDS	136891553	136891669	364.070957	+	0	ID=g12633.t2.CDS1;Parent=g12633.t2
HiC_scaffold_3	gmst	exon	136891553	136891669	364.070957	+	0	ID=g12633.t2.exon1;Parent=g12633.t2
HiC_scaffold_3	gmst	CDS	136891553	136891669	365.175799	+	0	ID=g12633.t1.CDS1;Parent=g12633.t1
HiC_scaffold_3	gmst	exon	136891553	136891669	365.175799	+	0	ID=g12633.t1.exon1;Parent=g12633.t1
HiC_scaffold_3	gmst	gene	136891553	136986630	.	+	.	ID=g12633
HiC_scaffold_3	gmst	mRNA	136891553	136986630	.	+	.	ID=g12633.t1;Parent=g12633;em_target=9668.ENSMPUP00000001586;em_score=3382.7;em_evalue=0.0;em_tcov=.;em_OGs=KOG1874@1|root,KOG1874@2759|Eukaryota,38BYJ@33154|Opisthokonta,3BK1A@33208|Metazoa,3CUT6@33213|Bilateria,482VE@7711|Chordata,48Y1G@7742|Vertebrata,3JD0R@40674|Mammalia,3EQJI@33554|Carnivora;em_COG_cat=K;em_desc=Zinc finger CCCH-type containing 13;em_max_annot_lvl=33208|Metazoa;em_Preferred_name=ZC3H13;em_PFAMs=zf-CCCH;em_GOs=GO:0001510,GO:0005575,GO:0005622,GO:0005623,GO:0005634,GO:0005654,GO:0006139,GO:0006725,GO:0006807,GO:0008150,GO:0008152,GO:0009451,GO:0009987,GO:0016070,GO:0016071,GO:0016556,GO:0016604,GO:0016607,GO:0031974,GO:0031981,GO:0032259,GO:0032991,GO:0034641,GO:0034708,GO:0036396,GO:0043170,GO:0043226,GO:0043227,GO:0043229,GO:0043231,GO:0043233,GO:0043412,GO:0043414,GO:0044237,GO:0044238,GO:0044260,GO:0044422,GO:0044424,GO:0044428,GO:0044446,GO:0044451,GO:0044464,GO:0045293,GO:0046483,GO:0050789,GO:0050793,GO:0051239,GO:0065007,GO:0070013,GO:0071704,GO:0080009,GO:0090304,GO:1901360,GO:1902494,GO:1990234,GO:2000036
HiC_scaffold_3	gmst	mRNA	136891553	136986630	.	+	.	ID=g12633.t2;Parent=g12633;em_target=9668.ENSMPUP00000001586;em_score=3388.5;em_evalue=0.0;em_tcov=.;em_OGs=KOG1874@1|root,KOG1874@2759|Eukaryota,38BYJ@33154|Opisthokonta,3BK1A@33208|Metazoa,3CUT6@33213|Bilateria,482VE@7711|Chordata,48Y1G@7742|Vertebrata,3JD0R@40674|Mammalia,3EQJI@33554|Carnivora;em_COG_cat=K;em_desc=Zinc finger CCCH-type containing 13;em_max_annot_lvl=33208|Metazoa;em_Preferred_name=ZC3H13;em_PFAMs=zf-CCCH;em_GOs=GO:0001510,GO:0005575,GO:0005622,GO:0005623,GO:0005634,GO:0005654,GO:0006139,GO:0006725,GO:0006807,GO:0008150,GO:0008152,GO:0009451,GO:0009987,GO:0016070,GO:0016071,GO:0016556,GO:0016604,GO:0016607,GO:0031974,GO:0031981,GO:0032259,GO:0032991,GO:0034641,GO:0034708,GO:0036396,GO:0043170,GO:0043226,GO:0043227,GO:0043229,GO:0043231,GO:0043233,GO:0043412,GO:0043414,GO:0044237,GO:0044238,GO:0044260,GO:0044422,GO:0044424,GO:0044428,GO:0044446,GO:0044451,GO:0044464,GO:0045293,GO:0046483,GO:0050789,GO:0050793,GO:0051239,GO:0065007,GO:0070013,GO:0071704,GO:0080009,GO:0090304,GO:1901360,GO:1902494,GO:1990234,GO:2000036
HiC_scaffold_3	AUGUSTUS	mRNA	136891553	136986630	.	+	.	ID=g12633.t3;Parent=g12633;em_target=9668.ENSMPUP00000001586;em_score=2952.9;em_evalue=0.0;em_tcov=.;em_OGs=KOG1874@1|root,KOG1874@2759|Eukaryota,38BYJ@33154|Opisthokonta,3BK1A@33208|Metazoa,3CUT6@33213|Bilateria,482VE@7711|Chordata,48Y1G@7742|Vertebrata,3JD0R@40674|Mammalia,3EQJI@33554|Carnivora;em_COG_cat=K;em_desc=Zinc finger CCCH-type containing 13;em_max_annot_lvl=33208|Metazoa;em_Preferred_name=ZC3H13;em_PFAMs=zf-CCCH;em_GOs=GO:0001510,GO:0005575,GO:0005622,GO:0005623,GO:0005634,GO:0005654,GO:0006139,GO:0006725,GO:0006807,GO:0008150,GO:0008152,GO:0009451,GO:0009987,GO:0016070,GO:0016071,GO:0016556,GO:0016604,GO:0016607,GO:0031974,GO:0031981,GO:0032259,GO:0032991,GO:0034641,GO:0034708,GO:0036396,GO:0043170,GO:0043226,GO:0043227,GO:0043229,GO:0043231,GO:0043233,GO:0043412,GO:0043414,GO:0044237,GO:0044238,GO:0044260,GO:0044422,GO:0044424,GO:0044428,GO:0044446,GO:0044451,GO:0044464,GO:0045293,GO:0046483,GO:0050789,GO:0050793,GO:0051239,GO:0065007,GO:0070013,GO:0071704,GO:0080009,GO:0090304,GO:1901360,GO:1902494,GO:1990234,GO:2000036
HiC_scaffold_3	AUGUSTUS	mRNA	136891553	136986630	.	+	.	ID=g12633.t4;Parent=g12633;em_target=9668.ENSMPUP00000001586;em_score=2937.2;em_evalue=0.0;em_tcov=.;em_OGs=KOG1874@1|root,KOG1874@2759|Eukaryota,38BYJ@33154|Opisthokonta,3BK1A@33208|Metazoa,3CUT6@33213|Bilateria,482VE@7711|Chordata,48Y1G@7742|Vertebrata,3JD0R@40674|Mammalia,3EQJI@33554|Carnivora;em_COG_cat=K;em_desc=Zinc finger CCCH-type containing 13;em_max_annot_lvl=33208|Metazoa;em_Preferred_name=ZC3H13;em_PFAMs=zf-CCCH;em_GOs=GO:0001510,GO:0005575,GO:0005622,GO:0005623,GO:0005634,GO:0005654,GO:0006139,GO:0006725,GO:0006807,GO:0008150,GO:0008152,GO:0009451,GO:0009987,GO:0016070,GO:0016071,GO:0016556,GO:0016604,GO:0016607,GO:0031974,GO:0031981,GO:0032259,GO:0032991,GO:0034641,GO:0034708,GO:0036396,GO:0043170,GO:0043226,GO:0043227,GO:0043229,GO:0043231,GO:0043233,GO:0043412,GO:0043414,GO:0044237,GO:0044238,GO:0044260,GO:0044422,GO:0044424,GO:0044428,GO:0044446,GO:0044451,GO:0044464,GO:0045293,GO:0046483,GO:0050789,GO:0050793,GO:0051239,GO:0065007,GO:0070013,GO:0071704,GO:0080009,GO:0090304,GO:1901360,GO:1902494,GO:1990234,GO:2000036
HiC_scaffold_3	AUGUSTUS	mRNA	136891553	136986630	.	+	.	ID=g12633.t5;Parent=g12633;em_target=9668.ENSMPUP00000001586;em_score=2943.1;em_evalue=0.0;em_tcov=.;em_OGs=KOG1874@1|root,KOG1874@2759|Eukaryota,38BYJ@33154|Opisthokonta,3BK1A@33208|Metazoa,3CUT6@33213|Bilateria,482VE@7711|Chordata,48Y1G@7742|Vertebrata,3JD0R@40674|Mammalia,3EQJI@33554|Carnivora;em_COG_cat=K;em_desc=Zinc finger CCCH-type containing 13;em_max_annot_lvl=33208|Metazoa;em_Preferred_name=ZC3H13;em_PFAMs=zf-CCCH;em_GOs=GO:0001510,GO:0005575,GO:0005622,GO:0005623,GO:0005634,GO:0005654,GO:0006139,GO:0006725,GO:0006807,GO:0008150,GO:0008152,GO:0009451,GO:0009987,GO:0016070,GO:0016071,GO:0016556,GO:0016604,GO:0016607,GO:0031974,GO:0031981,GO:0032259,GO:0032991,GO:0034641,GO:0034708,GO:0036396,GO:0043170,GO:0043226,GO:0043227,GO:0043229,GO:0043231,GO:0043233,GO:0043412,GO:0043414,GO:0044237,GO:0044238,GO:0044260,GO:0044422,GO:0044424,GO:0044428,GO:0044446,GO:0044451,GO:0044464,GO:0045293,GO:0046483,GO:0050789,GO:0050793,GO:0051239,GO:0065007,GO:0070013,GO:0071704,GO:0080009,GO:0090304,GO:1901360,GO:1902494,GO:1990234,GO:2000036
HiC_scaffold_3	AUGUSTUS	intron	136891670	136891976	1.0	+	.	ID=g12633.t3.intron1;Parent=g12633.t3
HiC_scaffold_3	AUGUSTUS	intron	136891670	136891976	1.0	+	.	ID=g12633.t4.intron1;Parent=g12633.t4
HiC_scaffold_3	AUGUSTUS	intron	136891670	136891976	1.0	+	.	ID=g12633.t5.intron1;Parent=g12633.t5
HiC_scaffold_3	gmst	intron	136891670	136891976	364.070957	+	0	ID=g12633.t2.intron1;Parent=g12633.t2
HiC_scaffold_3	gmst	intron	136891670	136891976	365.175799	+	0	ID=g12633.t1.intron1;Parent=g12633.t1
HiC_scaffold_3	AUGUSTUS	exon	136891977	136892086	.	+	.	ID=g12633.t3.exon2;Parent=g12633.t3
HiC_scaffold_3	AUGUSTUS	exon	136891977	136892086	.	+	.	ID=g12633.t4.exon2;Parent=g12633.t4
HiC_scaffold_3	AUGUSTUS	exon	136891977	136892086	.	+	.	ID=g12633.t5.exon2;Parent=g12633.t5
HiC_scaffold_3	AUGUSTUS	CDS	136891977	136892086	1.0	+	0	ID=g12633.t3.CDS2;Parent=g12633.t3
HiC_scaffold_3	AUGUSTUS	CDS	136891977	136892086	1.0	+	0	ID=g12633.t4.CDS2;Parent=g12633.t4
HiC_scaffold_3	AUGUSTUS	CDS	136891977	136892086	1.0	+	0	ID=g12633.t5.CDS2;Parent=g12633.t5
HiC_scaffold_3	gmst	CDS	136891977	136892086	364.070957	+	0	ID=g12633.t2.CDS2;Parent=g12633.t2
HiC_scaffold_3	gmst	exon	136891977	136892086	364.070957	+	0	ID=g12633.t2.exon2;Parent=g12633.t2
HiC_scaffold_3	gmst	CDS	136891977	136892086	365.175799	+	0	ID=g12633.t1.CDS2;Parent=g12633.t1
HiC_scaffold_3	gmst	exon	136891977	136892086	365.175799	+	0	ID=g12633.t1.exon2;Parent=g12633.t1
HiC_scaffold_3	AUGUSTUS	intron	136892087	136894789	1.0	+	.	ID=g12633.t3.intron2;Parent=g12633.t3
HiC_scaffold_3	AUGUSTUS	intron	136892087	136894789	1.0	+	.	ID=g12633.t4.intron2;Parent=g12633.t4
HiC_scaffold_3	AUGUSTUS	intron	136892087	136894789	1.0	+	.	ID=g12633.t5.intron2;Parent=g12633.t5
HiC_scaffold_3	gmst	intron	136892087	136894789	364.070957	+	0	ID=g12633.t2.intron2;Parent=g12633.t2
HiC_scaffold_3	gmst	intron	136892087	136894789	365.175799	+	0	ID=g12633.t1.intron2;Parent=g12633.t1
HiC_scaffold_3	AUGUSTUS	exon	136894790	136894901	.	+	.	ID=g12633.t3.exon3;Parent=g12633.t3
HiC_scaffold_3	AUGUSTUS	exon	136894790	136894901	.	+	.	ID=g12633.t4.exon3;Parent=g12633.t4
HiC_scaffold_3	AUGUSTUS	exon	136894790	136894901	.	+	.	ID=g12633.t5.exon3;Parent=g12633.t5
HiC_scaffold_3	AUGUSTUS	CDS	136894790	136894901	1.0	+	1	ID=g12633.t3.CDS3;Parent=g12633.t3
HiC_scaffold_3	AUGUSTUS	CDS	136894790	136894901	1.0	+	1	ID=g12633.t4.CDS3;Parent=g12633.t4
HiC_scaffold_3	AUGUSTUS	CDS	136894790	136894901	1.0	+	1	ID=g12633.t5.CDS3;Parent=g12633.t5
HiC_scaffold_3	gmst	CDS	136894790	136894901	364.070957	+	1	ID=g12633.t2.CDS3;Parent=g12633.t2
HiC_scaffold_3	gmst	exon	136894790	136894901	364.070957	+	1	ID=g12633.t2.exon3;Parent=g12633.t2
HiC_scaffold_3	gmst	CDS	136894790	136894901	365.175799	+	1	ID=g12633.t1.CDS3;Parent=g12633.t1
HiC_scaffold_3	gmst	exon	136894790	136894901	365.175799	+	1	ID=g12633.t1.exon3;Parent=g12633.t1
HiC_scaffold_3	AUGUSTUS	intron	136894902	136912602	1.0	+	.	ID=g12633.t3.intron3;Parent=g12633.t3
HiC_scaffold_3	AUGUSTUS	intron	136894902	136912602	1.0	+	.	ID=g12633.t4.intron3;Parent=g12633.t4
HiC_scaffold_3	AUGUSTUS	intron	136894902	136912602	1.0	+	.	ID=g12633.t5.intron3;Parent=g12633.t5
HiC_scaffold_3	gmst	intron	136894902	136912602	364.070957	+	0	ID=g12633.t2.intron3;Parent=g12633.t2
HiC_scaffold_3	gmst	intron	136894902	136912602	365.175799	+	0	ID=g12633.t1.intron3;Parent=g12633.t1
HiC_scaffold_3	AUGUSTUS	exon	136912603	136912711	.	+	.	ID=g12633.t3.exon4;Parent=g12633.t3
HiC_scaffold_3	AUGUSTUS	exon	136912603	136912711	.	+	.	ID=g12633.t4.exon4;Parent=g12633.t4
HiC_scaffold_3	AUGUSTUS	exon	136912603	136912711	.	+	.	ID=g12633.t5.exon4;Parent=g12633.t5
HiC_scaffold_3	AUGUSTUS	CDS	136912603	136912711	1.0	+	0	ID=g12633.t3.CDS4;Parent=g12633.t3
HiC_scaffold_3	AUGUSTUS	CDS	136912603	136912711	1.0	+	0	ID=g12633.t4.CDS4;Parent=g12633.t4
HiC_scaffold_3	AUGUSTUS	CDS	136912603	136912711	1.0	+	0	ID=g12633.t5.CDS4;Parent=g12633.t5
HiC_scaffold_3	gmst	CDS	136912603	136912711	364.070957	+	0	ID=g12633.t2.CDS4;Parent=g12633.t2
HiC_scaffold_3	gmst	exon	136912603	136912711	364.070957	+	0	ID=g12633.t2.exon4;Parent=g12633.t2
HiC_scaffold_3	gmst	CDS	136912603	136912711	365.175799	+	0	ID=g12633.t1.CDS4;Parent=g12633.t1
HiC_scaffold_3	gmst	exon	136912603	136912711	365.175799	+	0	ID=g12633.t1.exon4;Parent=g12633.t1
HiC_scaffold_3	AUGUSTUS	intron	136912712	136922585	1.0	+	.	ID=g12633.t3.intron4;Parent=g12633.t3
HiC_scaffold_3	AUGUSTUS	intron	136912712	136922585	1.0	+	.	ID=g12633.t4.intron4;Parent=g12633.t4
HiC_scaffold_3	AUGUSTUS	intron	136912712	136922585	1.0	+	.	ID=g12633.t5.intron4;Parent=g12633.t5
HiC_scaffold_3	gmst	intron	136912712	136922585	364.070957	+	0	ID=g12633.t2.intron4;Parent=g12633.t2
HiC_scaffold_3	gmst	intron	136912712	136922585	365.175799	+	0	ID=g12633.t1.intron4;Parent=g12633.t1
HiC_scaffold_3	AUGUSTUS	exon	136922586	136922725	.	+	.	ID=g12633.t3.exon5;Parent=g12633.t3
HiC_scaffold_3	AUGUSTUS	exon	136922586	136922725	.	+	.	ID=g12633.t4.exon5;Parent=g12633.t4
HiC_scaffold_3	AUGUSTUS	exon	136922586	136922725	.	+	.	ID=g12633.t5.exon5;Parent=g12633.t5
HiC_scaffold_3	AUGUSTUS	CDS	136922586	136922725	1.0	+	2	ID=g12633.t3.CDS5;Parent=g12633.t3
HiC_scaffold_3	AUGUSTUS	CDS	136922586	136922725	1.0	+	2	ID=g12633.t4.CDS5;Parent=g12633.t4
HiC_scaffold_3	AUGUSTUS	CDS	136922586	136922725	1.0	+	2	ID=g12633.t5.CDS5;Parent=g12633.t5
HiC_scaffold_3	gmst	CDS	136922586	136922725	364.070957	+	2	ID=g12633.t2.CDS5;Parent=g12633.t2
HiC_scaffold_3	gmst	exon	136922586	136922725	364.070957	+	2	ID=g12633.t2.exon5;Parent=g12633.t2
HiC_scaffold_3	gmst	CDS	136922586	136922725	365.175799	+	2	ID=g12633.t1.CDS5;Parent=g12633.t1
HiC_scaffold_3	gmst	exon	136922586	136922725	365.175799	+	2	ID=g12633.t1.exon5;Parent=g12633.t1
HiC_scaffold_3	AUGUSTUS	intron	136922726	136923327	1.0	+	.	ID=g12633.t3.intron5;Parent=g12633.t3
HiC_scaffold_3	AUGUSTUS	intron	136922726	136923327	1.0	+	.	ID=g12633.t4.intron5;Parent=g12633.t4
HiC_scaffold_3	AUGUSTUS	intron	136922726	136923327	1.0	+	.	ID=g12633.t5.intron5;Parent=g12633.t5
HiC_scaffold_3	gmst	intron	136922726	136923327	364.070957	+	0	ID=g12633.t2.intron5;Parent=g12633.t2
HiC_scaffold_3	gmst	intron	136922726	136923327	365.175799	+	0	ID=g12633.t1.intron5;Parent=g12633.t1
HiC_scaffold_3	AUGUSTUS	exon	136923328	136923488	.	+	.	ID=g12633.t3.exon6;Parent=g12633.t3
HiC_scaffold_3	AUGUSTUS	exon	136923328	136923488	.	+	.	ID=g12633.t4.exon6;Parent=g12633.t4
HiC_scaffold_3	AUGUSTUS	exon	136923328	136923488	.	+	.	ID=g12633.t5.exon6;Parent=g12633.t5
HiC_scaffold_3	AUGUSTUS	CDS	136923328	136923488	1.0	+	0	ID=g12633.t3.CDS6;Parent=g12633.t3
HiC_scaffold_3	AUGUSTUS	CDS	136923328	136923488	1.0	+	0	ID=g12633.t4.CDS6;Parent=g12633.t4
HiC_scaffold_3	AUGUSTUS	CDS	136923328	136923488	1.0	+	0	ID=g12633.t5.CDS6;Parent=g12633.t5
HiC_scaffold_3	gmst	CDS	136923328	136923488	364.070957	+	0	ID=g12633.t2.CDS6;Parent=g12633.t2
HiC_scaffold_3	gmst	exon	136923328	136923488	364.070957	+	0	ID=g12633.t2.exon6;Parent=g12633.t2
HiC_scaffold_3	gmst	CDS	136923328	136923488	365.175799	+	0	ID=g12633.t1.CDS6;Parent=g12633.t1
HiC_scaffold_3	gmst	exon	136923328	136923488	365.175799	+	0	ID=g12633.t1.exon6;Parent=g12633.t1
HiC_scaffold_3	AUGUSTUS	intron	136923489	136929202	1.0	+	.	ID=g12633.t3.intron6;Parent=g12633.t3
HiC_scaffold_3	AUGUSTUS	intron	136923489	136929202	1.0	+	.	ID=g12633.t4.intron6;Parent=g12633.t4
HiC_scaffold_3	AUGUSTUS	intron	136923489	136929202	1.0	+	.	ID=g12633.t5.intron6;Parent=g12633.t5
HiC_scaffold_3	gmst	intron	136923489	136929202	364.070957	+	0	ID=g12633.t2.intron6;Parent=g12633.t2
HiC_scaffold_3	gmst	intron	136923489	136929202	365.175799	+	0	ID=g12633.t1.intron6;Parent=g12633.t1
HiC_scaffold_3	AUGUSTUS	exon	136929203	136929400	.	+	.	ID=g12633.t3.exon7;Parent=g12633.t3
HiC_scaffold_3	AUGUSTUS	exon	136929203	136929400	.	+	.	ID=g12633.t4.exon7;Parent=g12633.t4
HiC_scaffold_3	AUGUSTUS	exon	136929203	136929400	.	+	.	ID=g12633.t5.exon7;Parent=g12633.t5
HiC_scaffold_3	AUGUSTUS	CDS	136929203	136929400	1.0	+	1	ID=g12633.t3.CDS7;Parent=g12633.t3
HiC_scaffold_3	AUGUSTUS	CDS	136929203	136929400	1.0	+	1	ID=g12633.t4.CDS7;Parent=g12633.t4
HiC_scaffold_3	AUGUSTUS	CDS	136929203	136929400	1.0	+	1	ID=g12633.t5.CDS7;Parent=g12633.t5
HiC_scaffold_3	gmst	CDS	136929203	136929400	364.070957	+	1	ID=g12633.t2.CDS7;Parent=g12633.t2
HiC_scaffold_3	gmst	exon	136929203	136929400	364.070957	+	1	ID=g12633.t2.exon7;Parent=g12633.t2
HiC_scaffold_3	gmst	CDS	136929203	136929400	365.175799	+	1	ID=g12633.t1.CDS7;Parent=g12633.t1
HiC_scaffold_3	gmst	exon	136929203	136929400	365.175799	+	1	ID=g12633.t1.exon7;Parent=g12633.t1
HiC_scaffold_3	AUGUSTUS	intron	136929401	136950584	1.0	+	.	ID=g12633.t3.intron7;Parent=g12633.t3
HiC_scaffold_3	AUGUSTUS	intron	136929401	136950584	1.0	+	.	ID=g12633.t4.intron7;Parent=g12633.t4
HiC_scaffold_3	AUGUSTUS	intron	136929401	136950584	1.0	+	.	ID=g12633.t5.intron7;Parent=g12633.t5
HiC_scaffold_3	gmst	intron	136929401	136950584	364.070957	+	0	ID=g12633.t2.intron7;Parent=g12633.t2
HiC_scaffold_3	gmst	intron	136929401	136950584	365.175799	+	0	ID=g12633.t1.intron7;Parent=g12633.t1
HiC_scaffold_3	AUGUSTUS	exon	136950585	136950895	.	+	.	ID=g12633.t3.exon8;Parent=g12633.t3
HiC_scaffold_3	AUGUSTUS	exon	136950585	136950895	.	+	.	ID=g12633.t4.exon8;Parent=g12633.t4
HiC_scaffold_3	AUGUSTUS	exon	136950585	136950895	.	+	.	ID=g12633.t5.exon8;Parent=g12633.t5
HiC_scaffold_3	AUGUSTUS	CDS	136950585	136950895	1.0	+	1	ID=g12633.t3.CDS8;Parent=g12633.t3
HiC_scaffold_3	AUGUSTUS	CDS	136950585	136950895	1.0	+	1	ID=g12633.t4.CDS8;Parent=g12633.t4
HiC_scaffold_3	AUGUSTUS	CDS	136950585	136950895	1.0	+	1	ID=g12633.t5.CDS8;Parent=g12633.t5
HiC_scaffold_3	gmst	CDS	136950585	136950895	364.070957	+	1	ID=g12633.t2.CDS8;Parent=g12633.t2
HiC_scaffold_3	gmst	exon	136950585	136950895	364.070957	+	1	ID=g12633.t2.exon8;Parent=g12633.t2
HiC_scaffold_3	gmst	CDS	136950585	136950895	365.175799	+	1	ID=g12633.t1.CDS8;Parent=g12633.t1
HiC_scaffold_3	gmst	exon	136950585	136950895	365.175799	+	1	ID=g12633.t1.exon8;Parent=g12633.t1
HiC_scaffold_3	AUGUSTUS	intron	136950896	136953481	1.0	+	.	ID=g12633.t3.intron8;Parent=g12633.t3
HiC_scaffold_3	AUGUSTUS	intron	136950896	136953481	1.0	+	.	ID=g12633.t4.intron8;Parent=g12633.t4
HiC_scaffold_3	AUGUSTUS	intron	136950896	136953481	1.0	+	.	ID=g12633.t5.intron8;Parent=g12633.t5
HiC_scaffold_3	gmst	intron	136950896	136953481	364.070957	+	0	ID=g12633.t2.intron8;Parent=g12633.t2
HiC_scaffold_3	gmst	intron	136950896	136953481	365.175799	+	0	ID=g12633.t1.intron8;Parent=g12633.t1
HiC_scaffold_3	AUGUSTUS	exon	136953482	136953946	.	+	.	ID=g12633.t3.exon9;Parent=g12633.t3
HiC_scaffold_3	AUGUSTUS	exon	136953482	136953946	.	+	.	ID=g12633.t4.exon9;Parent=g12633.t4
HiC_scaffold_3	AUGUSTUS	exon	136953482	136953946	.	+	.	ID=g12633.t5.exon9;Parent=g12633.t5
HiC_scaffold_3	AUGUSTUS	CDS	136953482	136953946	1.0	+	2	ID=g12633.t3.CDS9;Parent=g12633.t3
HiC_scaffold_3	AUGUSTUS	CDS	136953482	136953946	1.0	+	2	ID=g12633.t4.CDS9;Parent=g12633.t4
HiC_scaffold_3	AUGUSTUS	CDS	136953482	136953946	1.0	+	2	ID=g12633.t5.CDS9;Parent=g12633.t5
HiC_scaffold_3	gmst	CDS	136953482	136953946	364.070957	+	2	ID=g12633.t2.CDS9;Parent=g12633.t2
HiC_scaffold_3	gmst	exon	136953482	136953946	364.070957	+	2	ID=g12633.t2.exon9;Parent=g12633.t2
HiC_scaffold_3	gmst	CDS	136953482	136953946	365.175799	+	2	ID=g12633.t1.CDS9;Parent=g12633.t1
HiC_scaffold_3	gmst	exon	136953482	136953946	365.175799	+	2	ID=g12633.t1.exon9;Parent=g12633.t1
HiC_scaffold_3	AUGUSTUS	intron	136953947	136960855	1.0	+	.	ID=g12633.t3.intron9;Parent=g12633.t3
HiC_scaffold_3	AUGUSTUS	intron	136953947	136960855	1.0	+	.	ID=g12633.t4.intron9;Parent=g12633.t4
HiC_scaffold_3	AUGUSTUS	intron	136953947	136960855	1.0	+	.	ID=g12633.t5.intron9;Parent=g12633.t5
HiC_scaffold_3	gmst	intron	136953947	136960855	364.070957	+	0	ID=g12633.t2.intron9;Parent=g12633.t2
HiC_scaffold_3	gmst	intron	136953947	136960855	365.175799	+	0	ID=g12633.t1.intron9;Parent=g12633.t1
HiC_scaffold_3	AUGUSTUS	exon	136960856	136961047	.	+	.	ID=g12633.t3.exon10;Parent=g12633.t3
HiC_scaffold_3	AUGUSTUS	exon	136960856	136961047	.	+	.	ID=g12633.t4.exon10;Parent=g12633.t4
HiC_scaffold_3	AUGUSTUS	exon	136960856	136961047	.	+	.	ID=g12633.t5.exon10;Parent=g12633.t5
HiC_scaffold_3	AUGUSTUS	CDS	136960856	136961047	1.0	+	2	ID=g12633.t3.CDS10;Parent=g12633.t3
HiC_scaffold_3	AUGUSTUS	CDS	136960856	136961047	1.0	+	2	ID=g12633.t4.CDS10;Parent=g12633.t4
HiC_scaffold_3	AUGUSTUS	CDS	136960856	136961047	1.0	+	2	ID=g12633.t5.CDS10;Parent=g12633.t5
HiC_scaffold_3	gmst	CDS	136960856	136961047	364.070957	+	2	ID=g12633.t2.CDS10;Parent=g12633.t2
HiC_scaffold_3	gmst	exon	136960856	136961047	364.070957	+	2	ID=g12633.t2.exon10;Parent=g12633.t2
HiC_scaffold_3	gmst	CDS	136960856	136961047	365.175799	+	2	ID=g12633.t1.CDS10;Parent=g12633.t1
HiC_scaffold_3	gmst	exon	136960856	136961047	365.175799	+	2	ID=g12633.t1.exon10;Parent=g12633.t1
HiC_scaffold_3	AUGUSTUS	intron	136961048	136965195	1.0	+	.	ID=g12633.t3.intron10;Parent=g12633.t3
HiC_scaffold_3	AUGUSTUS	intron	136961048	136965629	1.0	+	.	ID=g12633.t4.intron10;Parent=g12633.t4
HiC_scaffold_3	AUGUSTUS	intron	136961048	136965629	1.0	+	.	ID=g12633.t5.intron10;Parent=g12633.t5
HiC_scaffold_3	gmst	intron	136961048	136965629	364.070957	+	0	ID=g12633.t2.intron10;Parent=g12633.t2
HiC_scaffold_3	gmst	intron	136961048	136965629	365.175799	+	0	ID=g12633.t1.intron10;Parent=g12633.t1
HiC_scaffold_3	AUGUSTUS	exon	136965196	136965279	.	+	.	ID=g12633.t3.exon11;Parent=g12633.t3
HiC_scaffold_3	AUGUSTUS	CDS	136965196	136965279	0.95	+	2	ID=g12633.t3.CDS11;Parent=g12633.t3
HiC_scaffold_3	AUGUSTUS	intron	136965280	136966097	0.62	+	.	ID=g12633.t3.intron11;Parent=g12633.t3
HiC_scaffold_3	AUGUSTUS	exon	136965630	136965800	.	+	.	ID=g12633.t4.exon11;Parent=g12633.t4
HiC_scaffold_3	AUGUSTUS	exon	136965630	136965800	.	+	.	ID=g12633.t5.exon11;Parent=g12633.t5
HiC_scaffold_3	AUGUSTUS	CDS	136965630	136965800	0.58	+	2	ID=g12633.t4.CDS11;Parent=g12633.t4
HiC_scaffold_3	AUGUSTUS	CDS	136965630	136965800	0.65	+	2	ID=g12633.t5.CDS11;Parent=g12633.t5
HiC_scaffold_3	gmst	CDS	136965630	136966191	364.070957	+	2	ID=g12633.t2.CDS11;Parent=g12633.t2
HiC_scaffold_3	gmst	exon	136965630	136966191	364.070957	+	2	ID=g12633.t2.exon11;Parent=g12633.t2
HiC_scaffold_3	gmst	CDS	136965630	136966191	365.175799	+	2	ID=g12633.t1.CDS11;Parent=g12633.t1
HiC_scaffold_3	gmst	exon	136965630	136966191	365.175799	+	2	ID=g12633.t1.exon11;Parent=g12633.t1
HiC_scaffold_3	AUGUSTUS	intron	136965801	136966097	0.35	+	.	ID=g12633.t4.intron11;Parent=g12633.t4
HiC_scaffold_3	AUGUSTUS	intron	136965801	136966097	0.43	+	.	ID=g12633.t5.intron11;Parent=g12633.t5
HiC_scaffold_3	AUGUSTUS	exon	136966098	136966191	.	+	.	ID=g12633.t3.exon12;Parent=g12633.t3
HiC_scaffold_3	AUGUSTUS	exon	136966098	136966191	.	+	.	ID=g12633.t4.exon12;Parent=g12633.t4
HiC_scaffold_3	AUGUSTUS	exon	136966098	136966191	.	+	.	ID=g12633.t5.exon12;Parent=g12633.t5
HiC_scaffold_3	AUGUSTUS	CDS	136966098	136966191	0.48	+	2	ID=g12633.t4.CDS12;Parent=g12633.t4
HiC_scaffold_3	AUGUSTUS	CDS	136966098	136966191	0.56	+	2	ID=g12633.t5.CDS12;Parent=g12633.t5
HiC_scaffold_3	AUGUSTUS	CDS	136966098	136966191	0.66	+	2	ID=g12633.t3.CDS12;Parent=g12633.t3
HiC_scaffold_3	AUGUSTUS	intron	136966192	136969417	1.0	+	.	ID=g12633.t3.intron12;Parent=g12633.t3
HiC_scaffold_3	AUGUSTUS	intron	136966192	136969417	1.0	+	.	ID=g12633.t4.intron12;Parent=g12633.t4
HiC_scaffold_3	AUGUSTUS	intron	136966192	136969417	1.0	+	.	ID=g12633.t5.intron12;Parent=g12633.t5
HiC_scaffold_3	gmst	intron	136966192	136969417	364.070957	+	0	ID=g12633.t2.intron11;Parent=g12633.t2
HiC_scaffold_3	gmst	intron	136966192	136969417	365.175799	+	0	ID=g12633.t1.intron11;Parent=g12633.t1
HiC_scaffold_3	AUGUSTUS	exon	136969418	136969521	.	+	.	ID=g12633.t3.exon13;Parent=g12633.t3
HiC_scaffold_3	AUGUSTUS	exon	136969418	136969521	.	+	.	ID=g12633.t4.exon13;Parent=g12633.t4
HiC_scaffold_3	AUGUSTUS	exon	136969418	136969521	.	+	.	ID=g12633.t5.exon13;Parent=g12633.t5
HiC_scaffold_3	AUGUSTUS	CDS	136969418	136969521	1.0	+	1	ID=g12633.t3.CDS13;Parent=g12633.t3
HiC_scaffold_3	AUGUSTUS	CDS	136969418	136969521	1.0	+	1	ID=g12633.t4.CDS13;Parent=g12633.t4
HiC_scaffold_3	AUGUSTUS	CDS	136969418	136969521	1.0	+	1	ID=g12633.t5.CDS13;Parent=g12633.t5
HiC_scaffold_3	gmst	CDS	136969418	136969521	364.070957	+	1	ID=g12633.t2.CDS12;Parent=g12633.t2
HiC_scaffold_3	gmst	exon	136969418	136969521	364.070957	+	1	ID=g12633.t2.exon12;Parent=g12633.t2
HiC_scaffold_3	gmst	CDS	136969418	136969521	365.175799	+	1	ID=g12633.t1.CDS12;Parent=g12633.t1
HiC_scaffold_3	gmst	exon	136969418	136969521	365.175799	+	1	ID=g12633.t1.exon12;Parent=g12633.t1
HiC_scaffold_3	AUGUSTUS	intron	136969522	136969865	1.0	+	.	ID=g12633.t3.intron13;Parent=g12633.t3
HiC_scaffold_3	AUGUSTUS	intron	136969522	136969865	1.0	+	.	ID=g12633.t4.intron13;Parent=g12633.t4
HiC_scaffold_3	AUGUSTUS	intron	136969522	136969865	1.0	+	.	ID=g12633.t5.intron13;Parent=g12633.t5
HiC_scaffold_3	gmst	intron	136969522	136969865	364.070957	+	0	ID=g12633.t2.intron12;Parent=g12633.t2
HiC_scaffold_3	gmst	intron	136969522	136969865	365.175799	+	0	ID=g12633.t1.intron12;Parent=g12633.t1
HiC_scaffold_3	AUGUSTUS	exon	136969866	136971059	.	+	.	ID=g12633.t3.exon14;Parent=g12633.t3
HiC_scaffold_3	AUGUSTUS	exon	136969866	136971059	.	+	.	ID=g12633.t4.exon14;Parent=g12633.t4
HiC_scaffold_3	AUGUSTUS	exon	136969866	136971059	.	+	.	ID=g12633.t5.exon14;Parent=g12633.t5
HiC_scaffold_3	AUGUSTUS	CDS	136969866	136971059	1.0	+	2	ID=g12633.t3.CDS14;Parent=g12633.t3
HiC_scaffold_3	AUGUSTUS	CDS	136969866	136971059	1.0	+	2	ID=g12633.t4.CDS14;Parent=g12633.t4
HiC_scaffold_3	AUGUSTUS	CDS	136969866	136971059	1.0	+	2	ID=g12633.t5.CDS14;Parent=g12633.t5
HiC_scaffold_3	gmst	CDS	136969866	136971059	364.070957	+	2	ID=g12633.t2.CDS13;Parent=g12633.t2
HiC_scaffold_3	gmst	exon	136969866	136971059	364.070957	+	2	ID=g12633.t2.exon13;Parent=g12633.t2
HiC_scaffold_3	gmst	CDS	136969866	136971059	365.175799	+	2	ID=g12633.t1.CDS13;Parent=g12633.t1
HiC_scaffold_3	gmst	exon	136969866	136971059	365.175799	+	2	ID=g12633.t1.exon13;Parent=g12633.t1
HiC_scaffold_3	AUGUSTUS	intron	136971060	136971827	1.0	+	.	ID=g12633.t3.intron14;Parent=g12633.t3
HiC_scaffold_3	AUGUSTUS	intron	136971060	136971827	1.0	+	.	ID=g12633.t4.intron14;Parent=g12633.t4
HiC_scaffold_3	AUGUSTUS	intron	136971060	136971827	1.0	+	.	ID=g12633.t5.intron14;Parent=g12633.t5
HiC_scaffold_3	gmst	intron	136971060	136971827	364.070957	+	0	ID=g12633.t2.intron13;Parent=g12633.t2
HiC_scaffold_3	gmst	intron	136971060	136971827	365.175799	+	0	ID=g12633.t1.intron13;Parent=g12633.t1
HiC_scaffold_3	AUGUSTUS	exon	136971828	136971942	.	+	.	ID=g12633.t3.exon15;Parent=g12633.t3
HiC_scaffold_3	AUGUSTUS	exon	136971828	136971942	.	+	.	ID=g12633.t4.exon15;Parent=g12633.t4
HiC_scaffold_3	AUGUSTUS	exon	136971828	136971942	.	+	.	ID=g12633.t5.exon15;Parent=g12633.t5
HiC_scaffold_3	AUGUSTUS	CDS	136971828	136971942	0.97	+	2	ID=g12633.t5.CDS15;Parent=g12633.t5
HiC_scaffold_3	AUGUSTUS	CDS	136971828	136971942	0.99	+	2	ID=g12633.t4.CDS15;Parent=g12633.t4
HiC_scaffold_3	AUGUSTUS	CDS	136971828	136971942	1.0	+	2	ID=g12633.t3.CDS15;Parent=g12633.t3
HiC_scaffold_3	gmst	CDS	136971828	136972349	364.070957	+	2	ID=g12633.t2.CDS14;Parent=g12633.t2
HiC_scaffold_3	gmst	exon	136971828	136972349	364.070957	+	2	ID=g12633.t2.exon14;Parent=g12633.t2
HiC_scaffold_3	gmst	CDS	136971828	136972349	365.175799	+	2	ID=g12633.t1.CDS14;Parent=g12633.t1
HiC_scaffold_3	gmst	exon	136971828	136972349	365.175799	+	2	ID=g12633.t1.exon14;Parent=g12633.t1
HiC_scaffold_3	AUGUSTUS	intron	136971943	136972197	0.97	+	.	ID=g12633.t5.intron15;Parent=g12633.t5
HiC_scaffold_3	AUGUSTUS	intron	136971943	136972197	0.99	+	.	ID=g12633.t4.intron15;Parent=g12633.t4
HiC_scaffold_3	AUGUSTUS	intron	136971943	136972197	1.0	+	.	ID=g12633.t3.intron15;Parent=g12633.t3
HiC_scaffold_3	AUGUSTUS	exon	136972198	136972349	.	+	.	ID=g12633.t3.exon16;Parent=g12633.t3
HiC_scaffold_3	AUGUSTUS	exon	136972198	136972349	.	+	.	ID=g12633.t4.exon16;Parent=g12633.t4
HiC_scaffold_3	AUGUSTUS	exon	136972198	136972349	.	+	.	ID=g12633.t5.exon16;Parent=g12633.t5
HiC_scaffold_3	AUGUSTUS	CDS	136972198	136972349	0.97	+	1	ID=g12633.t5.CDS16;Parent=g12633.t5
HiC_scaffold_3	AUGUSTUS	CDS	136972198	136972349	0.99	+	1	ID=g12633.t4.CDS16;Parent=g12633.t4
HiC_scaffold_3	AUGUSTUS	CDS	136972198	136972349	1.0	+	1	ID=g12633.t3.CDS16;Parent=g12633.t3
HiC_scaffold_3	AUGUSTUS	intron	136972350	136974735	1.0	+	.	ID=g12633.t4.intron16;Parent=g12633.t4
HiC_scaffold_3	gmst	intron	136972350	136974735	365.175799	+	0	ID=g12633.t1.intron14;Parent=g12633.t1
HiC_scaffold_3	AUGUSTUS	intron	136972350	136974738	1.0	+	.	ID=g12633.t3.intron16;Parent=g12633.t3
HiC_scaffold_3	AUGUSTUS	intron	136972350	136974738	1.0	+	.	ID=g12633.t5.intron16;Parent=g12633.t5
HiC_scaffold_3	gmst	intron	136972350	136974738	364.070957	+	0	ID=g12633.t2.intron14;Parent=g12633.t2
HiC_scaffold_3	AUGUSTUS	exon	136974736	136974888	.	+	.	ID=g12633.t4.exon17;Parent=g12633.t4
HiC_scaffold_3	AUGUSTUS	CDS	136974736	136974888	1.0	+	2	ID=g12633.t4.CDS17;Parent=g12633.t4
HiC_scaffold_3	gmst	CDS	136974736	136974888	365.175799	+	2	ID=g12633.t1.CDS15;Parent=g12633.t1
HiC_scaffold_3	gmst	exon	136974736	136974888	365.175799	+	2	ID=g12633.t1.exon15;Parent=g12633.t1
HiC_scaffold_3	AUGUSTUS	exon	136974739	136974888	.	+	.	ID=g12633.t3.exon17;Parent=g12633.t3
HiC_scaffold_3	AUGUSTUS	exon	136974739	136974888	.	+	.	ID=g12633.t5.exon17;Parent=g12633.t5
HiC_scaffold_3	AUGUSTUS	CDS	136974739	136974888	1.0	+	2	ID=g12633.t3.CDS17;Parent=g12633.t3
HiC_scaffold_3	AUGUSTUS	CDS	136974739	136974888	1.0	+	2	ID=g12633.t5.CDS17;Parent=g12633.t5
HiC_scaffold_3	gmst	CDS	136974739	136974888	364.070957	+	2	ID=g12633.t2.CDS15;Parent=g12633.t2
HiC_scaffold_3	gmst	exon	136974739	136974888	364.070957	+	2	ID=g12633.t2.exon15;Parent=g12633.t2
HiC_scaffold_3	AUGUSTUS	intron	136974889	136975942	1.0	+	.	ID=g12633.t3.intron17;Parent=g12633.t3
HiC_scaffold_3	AUGUSTUS	intron	136974889	136975942	1.0	+	.	ID=g12633.t4.intron17;Parent=g12633.t4
HiC_scaffold_3	AUGUSTUS	intron	136974889	136975942	1.0	+	.	ID=g12633.t5.intron17;Parent=g12633.t5
HiC_scaffold_3	gmst	intron	136974889	136975942	364.070957	+	0	ID=g12633.t2.intron15;Parent=g12633.t2
HiC_scaffold_3	gmst	intron	136974889	136975942	365.175799	+	0	ID=g12633.t1.intron15;Parent=g12633.t1
HiC_scaffold_3	AUGUSTUS	exon	136975943	136976143	.	+	.	ID=g12633.t3.exon18;Parent=g12633.t3
HiC_scaffold_3	AUGUSTUS	exon	136975943	136976143	.	+	.	ID=g12633.t4.exon18;Parent=g12633.t4
HiC_scaffold_3	AUGUSTUS	exon	136975943	136976143	.	+	.	ID=g12633.t5.exon18;Parent=g12633.t5
HiC_scaffold_3	AUGUSTUS	CDS	136975943	136976143	1.0	+	2	ID=g12633.t3.CDS18;Parent=g12633.t3
HiC_scaffold_3	AUGUSTUS	CDS	136975943	136976143	1.0	+	2	ID=g12633.t4.CDS18;Parent=g12633.t4
HiC_scaffold_3	AUGUSTUS	CDS	136975943	136976143	1.0	+	2	ID=g12633.t5.CDS18;Parent=g12633.t5
HiC_scaffold_3	gmst	CDS	136975943	136976143	364.070957	+	2	ID=g12633.t2.CDS16;Parent=g12633.t2
HiC_scaffold_3	gmst	exon	136975943	136976143	364.070957	+	2	ID=g12633.t2.exon16;Parent=g12633.t2
HiC_scaffold_3	gmst	CDS	136975943	136976143	365.175799	+	2	ID=g12633.t1.CDS16;Parent=g12633.t1
HiC_scaffold_3	gmst	exon	136975943	136976143	365.175799	+	2	ID=g12633.t1.exon16;Parent=g12633.t1
HiC_scaffold_3	AUGUSTUS	intron	136976144	136981628	1.0	+	.	ID=g12633.t3.intron18;Parent=g12633.t3
HiC_scaffold_3	AUGUSTUS	intron	136976144	136981628	1.0	+	.	ID=g12633.t4.intron18;Parent=g12633.t4
HiC_scaffold_3	AUGUSTUS	intron	136976144	136981628	1.0	+	.	ID=g12633.t5.intron18;Parent=g12633.t5
HiC_scaffold_3	gmst	intron	136976144	136981628	364.070957	+	0	ID=g12633.t2.intron16;Parent=g12633.t2
HiC_scaffold_3	gmst	intron	136976144	136981628	365.175799	+	0	ID=g12633.t1.intron16;Parent=g12633.t1
HiC_scaffold_3	AUGUSTUS	exon	136981629	136981792	.	+	.	ID=g12633.t3.exon19;Parent=g12633.t3
HiC_scaffold_3	AUGUSTUS	exon	136981629	136981792	.	+	.	ID=g12633.t4.exon19;Parent=g12633.t4
HiC_scaffold_3	AUGUSTUS	exon	136981629	136981792	.	+	.	ID=g12633.t5.exon19;Parent=g12633.t5
HiC_scaffold_3	AUGUSTUS	CDS	136981629	136981792	1.0	+	2	ID=g12633.t3.CDS19;Parent=g12633.t3
HiC_scaffold_3	AUGUSTUS	CDS	136981629	136981792	1.0	+	2	ID=g12633.t4.CDS19;Parent=g12633.t4
HiC_scaffold_3	AUGUSTUS	CDS	136981629	136981792	1.0	+	2	ID=g12633.t5.CDS19;Parent=g12633.t5
HiC_scaffold_3	gmst	CDS	136981629	136981792	364.070957	+	2	ID=g12633.t2.CDS17;Parent=g12633.t2
HiC_scaffold_3	gmst	exon	136981629	136981792	364.070957	+	2	ID=g12633.t2.exon17;Parent=g12633.t2
HiC_scaffold_3	gmst	CDS	136981629	136981792	365.175799	+	2	ID=g12633.t1.CDS17;Parent=g12633.t1
HiC_scaffold_3	gmst	exon	136981629	136981792	365.175799	+	2	ID=g12633.t1.exon17;Parent=g12633.t1
HiC_scaffold_3	AUGUSTUS	intron	136981793	136986459	1.0	+	.	ID=g12633.t3.intron19;Parent=g12633.t3
HiC_scaffold_3	AUGUSTUS	intron	136981793	136986459	1.0	+	.	ID=g12633.t4.intron19;Parent=g12633.t4
HiC_scaffold_3	AUGUSTUS	intron	136981793	136986459	1.0	+	.	ID=g12633.t5.intron19;Parent=g12633.t5
HiC_scaffold_3	gmst	intron	136981793	136986459	364.070957	+	0	ID=g12633.t2.intron17;Parent=g12633.t2
HiC_scaffold_3	gmst	intron	136981793	136986459	365.175799	+	0	ID=g12633.t1.intron17;Parent=g12633.t1
HiC_scaffold_3	AUGUSTUS	exon	136986460	136986630	.	+	.	ID=g12633.t3.exon20;Parent=g12633.t3
HiC_scaffold_3	AUGUSTUS	exon	136986460	136986630	.	+	.	ID=g12633.t4.exon20;Parent=g12633.t4
HiC_scaffold_3	AUGUSTUS	exon	136986460	136986630	.	+	.	ID=g12633.t5.exon20;Parent=g12633.t5
HiC_scaffold_3	AUGUSTUS	CDS	136986460	136986630	1.0	+	0	ID=g12633.t3.CDS20;Parent=g12633.t3
HiC_scaffold_3	AUGUSTUS	CDS	136986460	136986630	1.0	+	0	ID=g12633.t4.CDS20;Parent=g12633.t4
HiC_scaffold_3	AUGUSTUS	CDS	136986460	136986630	1.0	+	0	ID=g12633.t5.CDS20;Parent=g12633.t5
HiC_scaffold_3	gmst	CDS	136986460	136986630	364.070957	+	0	ID=g12633.t2.CDS18;Parent=g12633.t2
HiC_scaffold_3	gmst	exon	136986460	136986630	364.070957	+	0	ID=g12633.t2.exon18;Parent=g12633.t2
HiC_scaffold_3	gmst	CDS	136986460	136986630	365.175799	+	0	ID=g12633.t1.CDS18;Parent=g12633.t1
HiC_scaffold_3	gmst	exon	136986460	136986630	365.175799	+	0	ID=g12633.t1.exon18;Parent=g12633.t1
HiC_scaffold_3	AUGUSTUS	stop_codon	136986628	136986630	.	+	0	ID=g12633.t3.stop1;Parent=g12633.t3
HiC_scaffold_3	AUGUSTUS	stop_codon	136986628	136986630	.	+	0	ID=g12633.t4.stop1;Parent=g12633.t4
HiC_scaffold_3	AUGUSTUS	stop_codon	136986628	136986630	.	+	0	ID=g12633.t5.stop1;Parent=g12633.t5
HiC_scaffold_3	gmst	stop_codon	136986628	136986630	364.070957	+	0	ID=g12633.t2.stop1;Parent=g12633.t2
HiC_scaffold_3	gmst	stop_codon	136986628	136986630	365.175799	+	0	ID=g12633.t1.stop1;Parent=g12633.t1
HiC_scaffold_3	AUGUSTUS	start_codon	137167325	137167327	.	+	0	ID=g12634.t1.start1;Parent=g12634.t1
HiC_scaffold_3	GeneMark.hmm3	start_codon	137167325	137167327	.	+	0	ID=g12634.t2.start1;Parent=g12634.t2
HiC_scaffold_3	AUGUSTUS	exon	137167325	137167376	.	+	.	ID=g12634.t1.exon1;Parent=g12634.t1
HiC_scaffold_3	GeneMark.hmm3	CDS	137167325	137167376	.	+	0	ID=g12634.t2.CDS1;Parent=g12634.t2
HiC_scaffold_3	GeneMark.hmm3	exon	137167325	137167376	.	+	0	ID=g12634.t2.exon1;Parent=g12634.t2
HiC_scaffold_3	AUGUSTUS	CDS	137167325	137167376	0.88	+	0	ID=g12634.t1.CDS1;Parent=g12634.t1
HiC_scaffold_3	AUGUSTUS	gene	137167325	137179014	.	+	.	ID=g12634
HiC_scaffold_3	AUGUSTUS	mRNA	137167325	137179014	.	+	.	ID=g12634.t1;Parent=g12634;em_target=29073.XP_008705147.1;em_score=507.7;em_evalue=2.5e-155;em_tcov=.;em_OGs=KOG3002@1|root,KOG3002@2759|Eukaryota,39V5Y@33154|Opisthokonta,3BJ9D@33208|Metazoa,3CZK8@33213|Bilateria,4856C@7711|Chordata,493N7@7742|Vertebrata,3JBDV@40674|Mammalia,3EI55@33554|Carnivora;em_COG_cat=S;em_desc=E3 ubiquitin-protein ligase that mediates ubiquitination and subsequent proteasomal degradation of target proteins. E3 ubiquitin ligases accept ubiquitin from an E2 ubiquitin- conjugating enzyme in the form of a thioester and then directly transfers the ubiquitin to targeted substrates;em_max_annot_lvl=33208|Metazoa;em_Preferred_name=SIAH3;em_KEGG_ko=ko:K08742,ko:K22256;em_BRITE=ko00000,ko01000,ko04121,ko04131;em_PFAMs=Sina;em_EC=2.3.2.27;em_GOs=GO:0005575,GO:0005622,GO:0005623,GO:0005737,GO:0005739,GO:0008150,GO:0010639,GO:0010821,GO:0010823,GO:0031647,GO:0032386,GO:0032387,GO:0032879,GO:0032880,GO:0033043,GO:0033157,GO:0043226,GO:0043227,GO:0043229,GO:0043231,GO:0044424,GO:0044444,GO:0044464,GO:0048519,GO:0048523,GO:0050789,GO:0050794,GO:0051049,GO:0051051,GO:0051128,GO:0051129,GO:0051223,GO:0051224,GO:0060341,GO:0065007,GO:0065008,GO:0070201,GO:0090087,GO:0090317,GO:1903214,GO:1903215,GO:1903533,GO:1903747,GO:1903748,GO:1903827,GO:1903828,GO:1904950
HiC_scaffold_3	GeneMark.hmm3	mRNA	137167325	137179014	.	+	.	ID=g12634.t2;Parent=g12634;em_target=9668.ENSMPUP00000001594;em_score=504.9;em_evalue=9.4e-154;em_tcov=.;em_OGs=KOG3002@1|root,KOG3002@2759|Eukaryota,39V5Y@33154|Opisthokonta,3BJ9D@33208|Metazoa,3CZK8@33213|Bilateria,4856C@7711|Chordata,493N7@7742|Vertebrata,3JBDV@40674|Mammalia,3EI55@33554|Carnivora;em_COG_cat=S;em_desc=E3 ubiquitin-protein ligase that mediates ubiquitination and subsequent proteasomal degradation of target proteins. E3 ubiquitin ligases accept ubiquitin from an E2 ubiquitin- conjugating enzyme in the form of a thioester and then directly transfers the ubiquitin to targeted substrates;em_max_annot_lvl=33208|Metazoa;em_Preferred_name=SIAH3;em_KEGG_ko=ko:K08742,ko:K22256;em_BRITE=ko00000,ko01000,ko04121,ko04131;em_PFAMs=Sina;em_EC=2.3.2.27;em_GOs=GO:0005575,GO:0005622,GO:0005623,GO:0005737,GO:0005739,GO:0008150,GO:0010639,GO:0010821,GO:0010823,GO:0031647,GO:0032386,GO:0032387,GO:0032879,GO:0032880,GO:0033043,GO:0033157,GO:0043226,GO:0043227,GO:0043229,GO:0043231,GO:0044424,GO:0044444,GO:0044464,GO:0048519,GO:0048523,GO:0050789,GO:0050794,GO:0051049,GO:0051051,GO:0051128,GO:0051129,GO:0051223,GO:0051224,GO:0060341,GO:0065007,GO:0065008,GO:0070201,GO:0090087,GO:0090317,GO:1903214,GO:1903215,GO:1903533,GO:1903747,GO:1903748,GO:1903827,GO:1903828,GO:1904950
HiC_scaffold_3	GeneMark.hmm3	intron	137167377	137168177	.	+	1	ID=g12634.t2.intron1;Parent=g12634.t2
HiC_scaffold_3	AUGUSTUS	intron	137167377	137178316	0.87	+	.	ID=g12634.t1.intron1;Parent=g12634.t1
HiC_scaffold_3	GeneMark.hmm3	CDS	137168178	137168317	.	+	2	ID=g12634.t2.CDS2;Parent=g12634.t2
HiC_scaffold_3	GeneMark.hmm3	exon	137168178	137168317	.	+	2	ID=g12634.t2.exon2;Parent=g12634.t2
HiC_scaffold_3	GeneMark.hmm3	intron	137168318	137168838	.	+	0	ID=g12634.t2.intron2;Parent=g12634.t2
HiC_scaffold_3	GeneMark.hmm3	CDS	137168839	137168955	.	+	0	ID=g12634.t2.CDS3;Parent=g12634.t2
HiC_scaffold_3	GeneMark.hmm3	exon	137168839	137168955	.	+	0	ID=g12634.t2.exon3;Parent=g12634.t2
HiC_scaffold_3	GeneMark.hmm3	intron	137168956	137170152	.	+	0	ID=g12634.t2.intron3;Parent=g12634.t2
HiC_scaffold_3	GeneMark.hmm3	CDS	137170153	137170239	.	+	0	ID=g12634.t2.CDS4;Parent=g12634.t2
HiC_scaffold_3	GeneMark.hmm3	exon	137170153	137170239	.	+	0	ID=g12634.t2.exon4;Parent=g12634.t2
HiC_scaffold_3	GeneMark.hmm3	intron	137170240	137174625	.	+	0	ID=g12634.t2.intron4;Parent=g12634.t2
HiC_scaffold_3	GeneMark.hmm3	CDS	137174626	137174800	.	+	0	ID=g12634.t2.CDS5;Parent=g12634.t2
HiC_scaffold_3	GeneMark.hmm3	exon	137174626	137174800	.	+	0	ID=g12634.t2.exon5;Parent=g12634.t2
HiC_scaffold_3	GeneMark.hmm3	intron	137174801	137176275	.	+	1	ID=g12634.t2.intron5;Parent=g12634.t2
HiC_scaffold_3	GeneMark.hmm3	CDS	137176276	137176432	.	+	2	ID=g12634.t2.CDS6;Parent=g12634.t2
HiC_scaffold_3	GeneMark.hmm3	exon	137176276	137176432	.	+	2	ID=g12634.t2.exon6;Parent=g12634.t2
HiC_scaffold_3	GeneMark.hmm3	intron	137176433	137176915	.	+	2	ID=g12634.t2.intron6;Parent=g12634.t2
HiC_scaffold_3	GeneMark.hmm3	CDS	137176916	137176961	.	+	1	ID=g12634.t2.CDS7;Parent=g12634.t2
HiC_scaffold_3	GeneMark.hmm3	exon	137176916	137176961	.	+	1	ID=g12634.t2.exon7;Parent=g12634.t2
HiC_scaffold_3	GeneMark.hmm3	intron	137176962	137178345	.	+	0	ID=g12634.t2.intron7;Parent=g12634.t2
HiC_scaffold_3	AUGUSTUS	exon	137178317	137179014	.	+	.	ID=g12634.t1.exon2;Parent=g12634.t1
HiC_scaffold_3	AUGUSTUS	CDS	137178317	137179014	1.0	+	2	ID=g12634.t1.CDS2;Parent=g12634.t1
HiC_scaffold_3	GeneMark.hmm3	CDS	137178346	137179014	.	+	0	ID=g12634.t2.CDS8;Parent=g12634.t2
HiC_scaffold_3	GeneMark.hmm3	exon	137178346	137179014	.	+	0	ID=g12634.t2.exon8;Parent=g12634.t2
HiC_scaffold_3	AUGUSTUS	stop_codon	137179012	137179014	.	+	0	ID=g12634.t1.stop1;Parent=g12634.t1
HiC_scaffold_3	GeneMark.hmm3	stop_codon	137179012	137179014	.	+	0	ID=g12634.t2.stop1;Parent=g12634.t2
HiC_scaffold_3	AUGUSTUS	stop_codon	137230503	137230505	.	-	0	ID=g12635.t1.stop1;Parent=g12635.t1
HiC_scaffold_3	GeneMark.hmm3	stop_codon	137230503	137230505	.	-	0	ID=g12636.t1.stop1;Parent=g12636.t1
HiC_scaffold_3	AUGUSTUS	exon	137230503	137231720	.	-	.	ID=g12635.t1.exon1;Parent=g12635.t1
HiC_scaffold_3	AUGUSTUS	CDS	137230503	137231720	0.99	-	0	ID=g12635.t1.CDS1;Parent=g12635.t1
HiC_scaffold_3	GeneMark.hmm3	CDS	137230503	137231863	.	-	2	ID=g12636.t1.CDS1;Parent=g12636.t1
HiC_scaffold_3	GeneMark.hmm3	exon	137230503	137231863	.	-	2	ID=g12636.t1.exon1;Parent=g12636.t1
HiC_scaffold_3	AUGUSTUS	gene	137230503	137243123	.	-	.	ID=g12635
HiC_scaffold_3	AUGUSTUS	mRNA	137230503	137243123	.	-	.	ID=g12635.t1;Parent=g12635;em_target=9707.XP_004408634.1;em_score=966.9;em_evalue=4.3e-294;em_tcov=.;em_OGs=2DTZX@1|root,2S6IZ@2759|Eukaryota,39Y17@33154|Opisthokonta,3BP61@33208|Metazoa,3CU96@33213|Bilateria,4814D@7711|Chordata,4974C@7742|Vertebrata,3J7A9@40674|Mammalia,3EF03@33554|Carnivora;em_COG_cat=S;em_desc=Spermatid associated;em_max_annot_lvl=33208|Metazoa;em_Preferred_name=SPERT;em_PFAMs=Chibby;em_GOs=GO:0003674,GO:0005488,GO:0005515,GO:0005575,GO:0005622,GO:0005623,GO:0005737,GO:0031410,GO:0031982,GO:0042802,GO:0043226,GO:0043227,GO:0043229,GO:0044424,GO:0044444,GO:0044464,GO:0097708
HiC_scaffold_3	GeneMark.hmm3	gene	137230503	137248595	.	-	.	ID=g12636
HiC_scaffold_3	GeneMark.hmm3	mRNA	137230503	137248595	.	-	.	ID=g12636.t1;Parent=g12636;em_target=9713.XP_006736288.1;em_score=894.4;em_evalue=5.3e-272;em_tcov=.;em_OGs=2DTZX@1|root,2S6IZ@2759|Eukaryota,39Y17@33154|Opisthokonta,3BP61@33208|Metazoa,3CU96@33213|Bilateria,4814D@7711|Chordata,4974C@7742|Vertebrata,3J7A9@40674|Mammalia,3EF03@33554|Carnivora;em_COG_cat=S;em_desc=Spermatid associated;em_max_annot_lvl=33208|Metazoa;em_Preferred_name=SPERT;em_PFAMs=Chibby;em_GOs=GO:0003674,GO:0005488,GO:0005515,GO:0005575,GO:0005622,GO:0005623,GO:0005737,GO:0031410,GO:0031982,GO:0042802,GO:0043226,GO:0043227,GO:0043229,GO:0044424,GO:0044444,GO:0044464,GO:0097708
HiC_scaffold_3	AUGUSTUS	intron	137231721	137242671	0.88	-	.	ID=g12635.t1.intron1;Parent=g12635.t1
HiC_scaffold_3	GeneMark.hmm3	intron	137231864	137248513	.	-	1	ID=g12636.t1.intron1;Parent=g12636.t1
HiC_scaffold_3	AUGUSTUS	exon	137242672	137242752	.	-	.	ID=g12635.t1.exon2;Parent=g12635.t1
HiC_scaffold_3	AUGUSTUS	CDS	137242672	137242752	0.9	-	0	ID=g12635.t1.CDS2;Parent=g12635.t1
HiC_scaffold_3	AUGUSTUS	intron	137242753	137243048	1.0	-	.	ID=g12635.t1.intron2;Parent=g12635.t1
HiC_scaffold_3	AUGUSTUS	exon	137243049	137243123	.	-	.	ID=g12635.t1.exon3;Parent=g12635.t1
HiC_scaffold_3	AUGUSTUS	CDS	137243049	137243123	1.0	-	0	ID=g12635.t1.CDS3;Parent=g12635.t1
HiC_scaffold_3	AUGUSTUS	start_codon	137243121	137243123	.	-	0	ID=g12635.t1.start1;Parent=g12635.t1
HiC_scaffold_3	GeneMark.hmm3	CDS	137248514	137248595	.	-	0	ID=g12636.t1.CDS2;Parent=g12636.t1
HiC_scaffold_3	GeneMark.hmm3	exon	137248514	137248595	.	-	0	ID=g12636.t1.exon2;Parent=g12636.t1
HiC_scaffold_3	GeneMark.hmm3	start_codon	137248593	137248595	.	-	0	ID=g12636.t1.start1;Parent=g12636.t1
HiC_scaffold_3	AUGUSTUS	start_codon	137292289	137292291	.	+	0	ID=g12637.t1.start1;Parent=g12637.t1
HiC_scaffold_3	AUGUSTUS	exon	137292289	137292619	.	+	.	ID=g12637.t1.exon1;Parent=g12637.t1
HiC_scaffold_3	AUGUSTUS	CDS	137292289	137292619	1.0	+	0	ID=g12637.t1.CDS1;Parent=g12637.t1
HiC_scaffold_3	AUGUSTUS	gene	137292289	137306139	.	+	.	ID=g12637
HiC_scaffold_3	AUGUSTUS	mRNA	137292289	137306139	1.0	+	.	ID=g12637.t1;Parent=g12637;em_target=9668.ENSMPUP00000001603;em_score=331.7;em_evalue=8.7e-102;em_tcov=.;em_OGs=2CJQM@1|root,2S2BR@2759|Eukaryota,38H5Z@33154|Opisthokonta,3BKIY@33208|Metazoa,3CZCB@33213|Bilateria,4829N@7711|Chordata,48WZJ@7742|Vertebrata,3JFJ9@40674|Mammalia,3EH4I@33554|Carnivora;em_COG_cat=S;em_desc=Glutamate-rich 6B;em_max_annot_lvl=33208|Metazoa;em_Preferred_name=ERICH6B;em_PFAMs=FAM194
HiC_scaffold_3	AUGUSTUS	intron	137292620	137301868	1.0	+	.	ID=g12637.t1.intron1;Parent=g12637.t1
HiC_scaffold_3	AUGUSTUS	exon	137301869	137301917	.	+	.	ID=g12637.t1.exon2;Parent=g12637.t1
HiC_scaffold_3	AUGUSTUS	CDS	137301869	137301917	1.0	+	2	ID=g12637.t1.CDS2;Parent=g12637.t1
HiC_scaffold_3	AUGUSTUS	intron	137301918	137305491	1.0	+	.	ID=g12637.t1.intron2;Parent=g12637.t1
HiC_scaffold_3	AUGUSTUS	exon	137305492	137305667	.	+	.	ID=g12637.t1.exon3;Parent=g12637.t1
HiC_scaffold_3	AUGUSTUS	CDS	137305492	137305667	1.0	+	1	ID=g12637.t1.CDS3;Parent=g12637.t1
HiC_scaffold_3	AUGUSTUS	intron	137305668	137305987	1.0	+	.	ID=g12637.t1.intron3;Parent=g12637.t1
HiC_scaffold_3	AUGUSTUS	exon	137305988	137306139	.	+	.	ID=g12637.t1.exon4;Parent=g12637.t1
HiC_scaffold_3	AUGUSTUS	CDS	137305988	137306139	1.0	+	2	ID=g12637.t1.CDS4;Parent=g12637.t1
HiC_scaffold_3	AUGUSTUS	stop_codon	137306137	137306139	.	+	0	ID=g12637.t1.stop1;Parent=g12637.t1
HiC_scaffold_3	AUGUSTUS	start_codon	137319326	137319328	.	+	0	ID=g12638.t1.start1;Parent=g12638.t1
HiC_scaffold_3	AUGUSTUS	exon	137319326	137319426	.	+	.	ID=g12638.t1.exon1;Parent=g12638.t1
HiC_scaffold_3	AUGUSTUS	CDS	137319326	137319426	0.81	+	0	ID=g12638.t1.CDS1;Parent=g12638.t1
HiC_scaffold_3	AUGUSTUS	gene	137319326	137339115	.	+	.	ID=g12638
HiC_scaffold_3	AUGUSTUS	mRNA	137319326	137339115	0.81	+	.	ID=g12638.t1;Parent=g12638;em_target=9668.ENSMPUP00000001603;em_score=717.7;em_evalue=4.1e-219;em_tcov=.;em_OGs=2CJQM@1|root,2S2BR@2759|Eukaryota,38H5Z@33154|Opisthokonta,3BKIY@33208|Metazoa,3CZCB@33213|Bilateria,4829N@7711|Chordata,48WZJ@7742|Vertebrata,3JFJ9@40674|Mammalia,3EH4I@33554|Carnivora;em_COG_cat=S;em_desc=Glutamate-rich 6B;em_max_annot_lvl=33208|Metazoa;em_Preferred_name=ERICH6B;em_PFAMs=FAM194
HiC_scaffold_3	AUGUSTUS	intron	137319427	137321794	1.0	+	.	ID=g12638.t1.intron1;Parent=g12638.t1
HiC_scaffold_3	AUGUSTUS	exon	137321795	137321856	.	+	.	ID=g12638.t1.exon2;Parent=g12638.t1
HiC_scaffold_3	AUGUSTUS	CDS	137321795	137321856	1.0	+	1	ID=g12638.t1.CDS2;Parent=g12638.t1
HiC_scaffold_3	AUGUSTUS	intron	137321857	137326678	1.0	+	.	ID=g12638.t1.intron2;Parent=g12638.t1
HiC_scaffold_3	AUGUSTUS	exon	137326679	137326857	.	+	.	ID=g12638.t1.exon3;Parent=g12638.t1
HiC_scaffold_3	AUGUSTUS	CDS	137326679	137326857	1.0	+	2	ID=g12638.t1.CDS3;Parent=g12638.t1
HiC_scaffold_3	AUGUSTUS	intron	137326858	137334166	1.0	+	.	ID=g12638.t1.intron3;Parent=g12638.t1
HiC_scaffold_3	AUGUSTUS	exon	137334167	137334252	.	+	.	ID=g12638.t1.exon4;Parent=g12638.t1
HiC_scaffold_3	AUGUSTUS	CDS	137334167	137334252	1.0	+	0	ID=g12638.t1.CDS4;Parent=g12638.t1
HiC_scaffold_3	AUGUSTUS	intron	137334253	137334414	1.0	+	.	ID=g12638.t1.intron4;Parent=g12638.t1
HiC_scaffold_3	AUGUSTUS	exon	137334415	137334567	.	+	.	ID=g12638.t1.exon5;Parent=g12638.t1
HiC_scaffold_3	AUGUSTUS	CDS	137334415	137334567	1.0	+	1	ID=g12638.t1.CDS5;Parent=g12638.t1
HiC_scaffold_3	AUGUSTUS	intron	137334568	137336110	1.0	+	.	ID=g12638.t1.intron5;Parent=g12638.t1
HiC_scaffold_3	AUGUSTUS	exon	137336111	137336336	.	+	.	ID=g12638.t1.exon6;Parent=g12638.t1
HiC_scaffold_3	AUGUSTUS	CDS	137336111	137336336	1.0	+	1	ID=g12638.t1.CDS6;Parent=g12638.t1
HiC_scaffold_3	AUGUSTUS	intron	137336337	137338899	1.0	+	.	ID=g12638.t1.intron6;Parent=g12638.t1
HiC_scaffold_3	AUGUSTUS	exon	137338900	137339115	.	+	.	ID=g12638.t1.exon7;Parent=g12638.t1
HiC_scaffold_3	AUGUSTUS	CDS	137338900	137339115	1.0	+	0	ID=g12638.t1.CDS7;Parent=g12638.t1
HiC_scaffold_3	AUGUSTUS	stop_codon	137339113	137339115	.	+	0	ID=g12638.t1.stop1;Parent=g12638.t1
HiC_scaffold_3	AUGUSTUS	stop_codon	137345694	137345696	.	-	0	ID=g12639.t1.stop1;Parent=g12639.t1
HiC_scaffold_3	gmst	stop_codon	137345694	137345696	214.349846	-	0	ID=g12639.t2.stop1;Parent=g12639.t2
HiC_scaffold_3	AUGUSTUS	exon	137345694	137345723	.	-	.	ID=g12639.t1.exon1;Parent=g12639.t1
HiC_scaffold_3	AUGUSTUS	CDS	137345694	137345723	1.0	-	0	ID=g12639.t1.CDS1;Parent=g12639.t1
HiC_scaffold_3	gmst	CDS	137345694	137345723	214.349846	-	0	ID=g12639.t2.CDS1;Parent=g12639.t2
HiC_scaffold_3	gmst	exon	137345694	137345723	214.349846	-	0	ID=g12639.t2.exon1;Parent=g12639.t2
HiC_scaffold_3	AUGUSTUS	gene	137345694	137417597	.	-	.	ID=g12639
HiC_scaffold_3	gmst	mRNA	137345694	137417597	.	-	.	ID=g12639.t2;Parent=g12639;em_target=9668.ENSMPUP00000001609;em_score=1687.8;em_evalue=0.0;em_tcov=.;em_OGs=KOG2604@1|root,KOG2604@2759|Eukaryota,38C4E@33154|Opisthokonta,3B9MH@33208|Metazoa,3CT1X@33213|Bilateria,47Z8F@7711|Chordata,494HV@7742|Vertebrata,3J8XD@40674|Mammalia,3EPK3@33554|Carnivora;em_COG_cat=U;em_desc=oligomeric golgi complex;em_max_annot_lvl=33208|Metazoa;em_Preferred_name=COG3;em_KEGG_ko=ko:K20290;em_BRITE=ko00000,ko04131;em_PFAMs=Sec34;em_GOs=GO:0000003,GO:0000139,GO:0000280,GO:0000910,GO:0003006,GO:0003674,GO:0005215,GO:0005575,GO:0005622,GO:0005623,GO:0005737,GO:0005783,GO:0005794,GO:0005802,GO:0005829,GO:0005886,GO:0006403,GO:0006464,GO:0006486,GO:0006807,GO:0006810,GO:0006888,GO:0006890,GO:0006891,GO:0006996,GO:0007030,GO:0007049,GO:0007112,GO:0007140,GO:0007275,GO:0007276,GO:0007548,GO:0008104,GO:0008150,GO:0008152,GO:0008406,GO:0008565,GO:0009058,GO:0009059,GO:0009100,GO:0009101,GO:0009653,GO:0009887,GO:0009987,GO:0010256,GO:0012505,GO:0015031,GO:0015833,GO:0015931,GO:0016020,GO:0016043,GO:0016192,GO:0017119,GO:0019538,GO:0019953,GO:0022402,GO:0022412,GO:0022414,GO:0030334,GO:0031090,GO:0031647,GO:0031984,GO:0032501,GO:0032502,GO:0032504,GO:0032588,GO:0032879,GO:0032991,GO:0033036,GO:0033206,GO:0033227,GO:0033365,GO:0034613,GO:0034645,GO:0035262,GO:0036211,GO:0040012,GO:0042886,GO:0043170,GO:0043226,GO:0043227,GO:0043229,GO:0043231,GO:0043412,GO:0043413,GO:0044237,GO:0044238,GO:0044249,GO:0044260,GO:0044267,GO:0044422,GO:0044424,GO:0044431,GO:0044444,GO:0044446,GO:0044464,GO:0044703,GO:0045137,GO:0045184,GO:0046907,GO:0048193,GO:0048232,GO:0048285,GO:0048513,GO:0048608,GO:0048609,GO:0048731,GO:0048856,GO:0050657,GO:0050658,GO:0050789,GO:0050794,GO:0050821,GO:0051179,GO:0051234,GO:0051236,GO:0051270,GO:0051301,GO:0051321,GO:0051641,GO:0051649,GO:0051704,GO:0061458,GO:0061640,GO:0065007,GO:0065008,GO:0070085,GO:0070727,GO:0071702,GO:0071704,GO:0071705,GO:0071840,GO:0071944,GO:0098588,GO:0098791,GO:0099023,GO:0140013,GO:1901135,GO:1901137,GO:1901564,GO:1901566,GO:1901576,GO:1903046,GO:2000145
HiC_scaffold_3	AUGUSTUS	mRNA	137345694	137417597	1.0	-	.	ID=g12639.t1;Parent=g12639;em_target=9707.XP_004408633.1;em_score=1811.6;em_evalue=0.0;em_tcov=.;em_OGs=KOG2604@1|root,KOG2604@2759|Eukaryota,38C4E@33154|Opisthokonta,3B9MH@33208|Metazoa,3CT1X@33213|Bilateria,47Z8F@7711|Chordata,494HV@7742|Vertebrata,3J8XD@40674|Mammalia,3EPK3@33554|Carnivora;em_COG_cat=U;em_desc=oligomeric golgi complex;em_max_annot_lvl=33208|Metazoa;em_Preferred_name=COG3;em_KEGG_ko=ko:K20290;em_BRITE=ko00000,ko04131;em_PFAMs=Sec34;em_GOs=GO:0000003,GO:0000139,GO:0000280,GO:0000910,GO:0003006,GO:0003674,GO:0005215,GO:0005575,GO:0005622,GO:0005623,GO:0005737,GO:0005783,GO:0005794,GO:0005802,GO:0005829,GO:0005886,GO:0006403,GO:0006464,GO:0006486,GO:0006807,GO:0006810,GO:0006888,GO:0006890,GO:0006891,GO:0006996,GO:0007030,GO:0007049,GO:0007112,GO:0007140,GO:0007275,GO:0007276,GO:0007548,GO:0008104,GO:0008150,GO:0008152,GO:0008406,GO:0008565,GO:0009058,GO:0009059,GO:0009100,GO:0009101,GO:0009653,GO:0009887,GO:0009987,GO:0010256,GO:0012505,GO:0015031,GO:0015833,GO:0015931,GO:0016020,GO:0016043,GO:0016192,GO:0017119,GO:0019538,GO:0019953,GO:0022402,GO:0022412,GO:0022414,GO:0030334,GO:0031090,GO:0031647,GO:0031984,GO:0032501,GO:0032502,GO:0032504,GO:0032588,GO:0032879,GO:0032991,GO:0033036,GO:0033206,GO:0033227,GO:0033365,GO:0034613,GO:0034645,GO:0035262,GO:0036211,GO:0040012,GO:0042886,GO:0043170,GO:0043226,GO:0043227,GO:0043229,GO:0043231,GO:0043412,GO:0043413,GO:0044237,GO:0044238,GO:0044249,GO:0044260,GO:0044267,GO:0044422,GO:0044424,GO:0044431,GO:0044444,GO:0044446,GO:0044464,GO:0044703,GO:0045137,GO:0045184,GO:0046907,GO:0048193,GO:0048232,GO:0048285,GO:0048513,GO:0048608,GO:0048609,GO:0048731,GO:0048856,GO:0050657,GO:0050658,GO:0050789,GO:0050794,GO:0050821,GO:0051179,GO:0051234,GO:0051236,GO:0051270,GO:0051301,GO:0051321,GO:0051641,GO:0051649,GO:0051704,GO:0061458,GO:0061640,GO:0065007,GO:0065008,GO:0070085,GO:0070727,GO:0071702,GO:0071704,GO:0071705,GO:0071840,GO:0071944,GO:0098588,GO:0098791,GO:0099023,GO:0140013,GO:1901135,GO:1901137,GO:1901564,GO:1901566,GO:1901576,GO:1903046,GO:2000145
HiC_scaffold_3	AUGUSTUS	intron	137345724	137348984	1.0	-	.	ID=g12639.t1.intron1;Parent=g12639.t1
HiC_scaffold_3	gmst	intron	137345724	137348984	214.349846	-	0	ID=g12639.t2.intron1;Parent=g12639.t2
HiC_scaffold_3	AUGUSTUS	exon	137348985	137349083	.	-	.	ID=g12639.t1.exon2;Parent=g12639.t1
HiC_scaffold_3	AUGUSTUS	CDS	137348985	137349083	1.0	-	0	ID=g12639.t1.CDS2;Parent=g12639.t1
HiC_scaffold_3	gmst	CDS	137348985	137349083	214.349846	-	0	ID=g12639.t2.CDS2;Parent=g12639.t2
HiC_scaffold_3	gmst	exon	137348985	137349083	214.349846	-	0	ID=g12639.t2.exon2;Parent=g12639.t2
HiC_scaffold_3	AUGUSTUS	intron	137349084	137350130	1.0	-	.	ID=g12639.t1.intron2;Parent=g12639.t1
HiC_scaffold_3	gmst	intron	137349084	137350130	214.349846	-	0	ID=g12639.t2.intron2;Parent=g12639.t2
HiC_scaffold_3	AUGUSTUS	exon	137350131	137350258	.	-	.	ID=g12639.t1.exon3;Parent=g12639.t1
HiC_scaffold_3	AUGUSTUS	CDS	137350131	137350258	1.0	-	2	ID=g12639.t1.CDS3;Parent=g12639.t1
HiC_scaffold_3	gmst	CDS	137350131	137350258	214.349846	-	2	ID=g12639.t2.CDS3;Parent=g12639.t2
HiC_scaffold_3	gmst	exon	137350131	137350258	214.349846	-	2	ID=g12639.t2.exon3;Parent=g12639.t2
HiC_scaffold_3	AUGUSTUS	intron	137350259	137355059	1.0	-	.	ID=g12639.t1.intron3;Parent=g12639.t1
HiC_scaffold_3	gmst	intron	137350259	137355059	214.349846	-	0	ID=g12639.t2.intron3;Parent=g12639.t2
HiC_scaffold_3	AUGUSTUS	exon	137355060	137355135	.	-	.	ID=g12639.t1.exon4;Parent=g12639.t1
HiC_scaffold_3	AUGUSTUS	CDS	137355060	137355135	1.0	-	0	ID=g12639.t1.CDS4;Parent=g12639.t1
HiC_scaffold_3	gmst	CDS	137355060	137355135	214.349846	-	0	ID=g12639.t2.CDS4;Parent=g12639.t2
HiC_scaffold_3	gmst	exon	137355060	137355135	214.349846	-	0	ID=g12639.t2.exon4;Parent=g12639.t2
HiC_scaffold_3	AUGUSTUS	intron	137355136	137360228	1.0	-	.	ID=g12639.t1.intron4;Parent=g12639.t1
HiC_scaffold_3	gmst	intron	137355136	137360228	214.349846	-	0	ID=g12639.t2.intron4;Parent=g12639.t2
HiC_scaffold_3	AUGUSTUS	exon	137360229	137360363	.	-	.	ID=g12639.t1.exon5;Parent=g12639.t1
HiC_scaffold_3	AUGUSTUS	CDS	137360229	137360363	1.0	-	0	ID=g12639.t1.CDS5;Parent=g12639.t1
HiC_scaffold_3	gmst	CDS	137360229	137360363	214.349846	-	0	ID=g12639.t2.CDS5;Parent=g12639.t2
HiC_scaffold_3	gmst	exon	137360229	137360363	214.349846	-	0	ID=g12639.t2.exon5;Parent=g12639.t2
HiC_scaffold_3	AUGUSTUS	intron	137360364	137360472	1.0	-	.	ID=g12639.t1.intron5;Parent=g12639.t1
HiC_scaffold_3	gmst	intron	137360364	137360472	214.349846	-	0	ID=g12639.t2.intron5;Parent=g12639.t2
HiC_scaffold_3	AUGUSTUS	exon	137360473	137360561	.	-	.	ID=g12639.t1.exon6;Parent=g12639.t1
HiC_scaffold_3	AUGUSTUS	CDS	137360473	137360561	1.0	-	2	ID=g12639.t1.CDS6;Parent=g12639.t1
HiC_scaffold_3	gmst	CDS	137360473	137360561	214.349846	-	2	ID=g12639.t2.CDS6;Parent=g12639.t2
HiC_scaffold_3	gmst	exon	137360473	137360561	214.349846	-	2	ID=g12639.t2.exon6;Parent=g12639.t2
HiC_scaffold_3	AUGUSTUS	intron	137360562	137363562	1.0	-	.	ID=g12639.t1.intron6;Parent=g12639.t1
HiC_scaffold_3	gmst	intron	137360562	137363562	214.349846	-	0	ID=g12639.t2.intron6;Parent=g12639.t2
HiC_scaffold_3	AUGUSTUS	exon	137363563	137363683	.	-	.	ID=g12639.t1.exon7;Parent=g12639.t1
HiC_scaffold_3	AUGUSTUS	CDS	137363563	137363683	1.0	-	0	ID=g12639.t1.CDS7;Parent=g12639.t1
HiC_scaffold_3	gmst	CDS	137363563	137363683	214.349846	-	0	ID=g12639.t2.CDS7;Parent=g12639.t2
HiC_scaffold_3	gmst	exon	137363563	137363683	214.349846	-	0	ID=g12639.t2.exon7;Parent=g12639.t2
HiC_scaffold_3	AUGUSTUS	intron	137363684	137366788	1.0	-	.	ID=g12639.t1.intron7;Parent=g12639.t1
HiC_scaffold_3	gmst	intron	137363684	137366788	214.349846	-	0	ID=g12639.t2.intron7;Parent=g12639.t2
HiC_scaffold_3	AUGUSTUS	exon	137366789	137366878	.	-	.	ID=g12639.t1.exon8;Parent=g12639.t1
HiC_scaffold_3	AUGUSTUS	CDS	137366789	137366878	1.0	-	0	ID=g12639.t1.CDS8;Parent=g12639.t1
HiC_scaffold_3	gmst	CDS	137366789	137366878	214.349846	-	0	ID=g12639.t2.CDS8;Parent=g12639.t2
HiC_scaffold_3	gmst	exon	137366789	137366878	214.349846	-	0	ID=g12639.t2.exon8;Parent=g12639.t2
HiC_scaffold_3	AUGUSTUS	intron	137366879	137370501	1.0	-	.	ID=g12639.t1.intron8;Parent=g12639.t1
HiC_scaffold_3	gmst	intron	137366879	137370501	214.349846	-	0	ID=g12639.t2.intron8;Parent=g12639.t2
HiC_scaffold_3	AUGUSTUS	exon	137370502	137370626	.	-	.	ID=g12639.t1.exon9;Parent=g12639.t1
HiC_scaffold_3	AUGUSTUS	CDS	137370502	137370626	1.0	-	2	ID=g12639.t1.CDS9;Parent=g12639.t1
HiC_scaffold_3	gmst	CDS	137370502	137370626	214.349846	-	2	ID=g12639.t2.CDS9;Parent=g12639.t2
HiC_scaffold_3	gmst	exon	137370502	137370626	214.349846	-	2	ID=g12639.t2.exon9;Parent=g12639.t2
HiC_scaffold_3	AUGUSTUS	intron	137370627	137374491	1.0	-	.	ID=g12639.t1.intron9;Parent=g12639.t1
HiC_scaffold_3	gmst	intron	137370627	137374491	214.349846	-	0	ID=g12639.t2.intron9;Parent=g12639.t2
HiC_scaffold_3	AUGUSTUS	exon	137374492	137374597	.	-	.	ID=g12639.t1.exon10;Parent=g12639.t1
HiC_scaffold_3	AUGUSTUS	CDS	137374492	137374597	1.0	-	0	ID=g12639.t1.CDS10;Parent=g12639.t1
HiC_scaffold_3	gmst	CDS	137374492	137374597	214.349846	-	0	ID=g12639.t2.CDS10;Parent=g12639.t2
HiC_scaffold_3	gmst	exon	137374492	137374597	214.349846	-	0	ID=g12639.t2.exon10;Parent=g12639.t2
HiC_scaffold_3	AUGUSTUS	intron	137374598	137383520	1.0	-	.	ID=g12639.t1.intron10;Parent=g12639.t1
HiC_scaffold_3	gmst	intron	137374598	137383520	214.349846	-	0	ID=g12639.t2.intron10;Parent=g12639.t2
HiC_scaffold_3	AUGUSTUS	exon	137383521	137383681	.	-	.	ID=g12639.t1.exon11;Parent=g12639.t1
HiC_scaffold_3	AUGUSTUS	CDS	137383521	137383681	1.0	-	2	ID=g12639.t1.CDS11;Parent=g12639.t1
HiC_scaffold_3	gmst	CDS	137383521	137383681	214.349846	-	2	ID=g12639.t2.CDS11;Parent=g12639.t2
HiC_scaffold_3	gmst	exon	137383521	137383681	214.349846	-	2	ID=g12639.t2.exon11;Parent=g12639.t2
HiC_scaffold_3	AUGUSTUS	intron	137383682	137385149	1.0	-	.	ID=g12639.t1.intron11;Parent=g12639.t1
HiC_scaffold_3	gmst	intron	137383682	137385149	214.349846	-	0	ID=g12639.t2.intron11;Parent=g12639.t2
HiC_scaffold_3	AUGUSTUS	exon	137385150	137385289	.	-	.	ID=g12639.t1.exon12;Parent=g12639.t1
HiC_scaffold_3	AUGUSTUS	CDS	137385150	137385289	1.0	-	1	ID=g12639.t1.CDS12;Parent=g12639.t1
HiC_scaffold_3	gmst	CDS	137385150	137385289	214.349846	-	1	ID=g12639.t2.CDS12;Parent=g12639.t2
HiC_scaffold_3	gmst	exon	137385150	137385289	214.349846	-	1	ID=g12639.t2.exon12;Parent=g12639.t2
HiC_scaffold_3	AUGUSTUS	intron	137385290	137386379	1.0	-	.	ID=g12639.t1.intron12;Parent=g12639.t1
HiC_scaffold_3	gmst	intron	137385290	137386379	214.349846	-	0	ID=g12639.t2.intron12;Parent=g12639.t2
HiC_scaffold_3	AUGUSTUS	exon	137386380	137386471	.	-	.	ID=g12639.t1.exon13;Parent=g12639.t1
HiC_scaffold_3	AUGUSTUS	CDS	137386380	137386471	1.0	-	0	ID=g12639.t1.CDS13;Parent=g12639.t1
HiC_scaffold_3	gmst	CDS	137386380	137386471	214.349846	-	0	ID=g12639.t2.CDS13;Parent=g12639.t2
HiC_scaffold_3	gmst	exon	137386380	137386471	214.349846	-	0	ID=g12639.t2.exon13;Parent=g12639.t2
HiC_scaffold_3	AUGUSTUS	intron	137386472	137387083	1.0	-	.	ID=g12639.t1.intron13;Parent=g12639.t1
HiC_scaffold_3	gmst	intron	137386472	137387083	214.349846	-	0	ID=g12639.t2.intron13;Parent=g12639.t2
HiC_scaffold_3	AUGUSTUS	exon	137387084	137387210	.	-	.	ID=g12639.t1.exon14;Parent=g12639.t1
HiC_scaffold_3	AUGUSTUS	CDS	137387084	137387210	1.0	-	1	ID=g12639.t1.CDS14;Parent=g12639.t1
HiC_scaffold_3	gmst	CDS	137387084	137387210	214.349846	-	1	ID=g12639.t2.CDS14;Parent=g12639.t2
HiC_scaffold_3	gmst	exon	137387084	137387210	214.349846	-	1	ID=g12639.t2.exon14;Parent=g12639.t2
HiC_scaffold_3	AUGUSTUS	intron	137387211	137387656	1.0	-	.	ID=g12639.t1.intron14;Parent=g12639.t1
HiC_scaffold_3	gmst	intron	137387211	137387656	214.349846	-	0	ID=g12639.t2.intron14;Parent=g12639.t2
HiC_scaffold_3	AUGUSTUS	exon	137387657	137387700	.	-	.	ID=g12639.t1.exon15;Parent=g12639.t1
HiC_scaffold_3	AUGUSTUS	CDS	137387657	137387700	1.0	-	0	ID=g12639.t1.CDS15;Parent=g12639.t1
HiC_scaffold_3	gmst	CDS	137387657	137387700	214.349846	-	0	ID=g12639.t2.CDS15;Parent=g12639.t2
HiC_scaffold_3	gmst	exon	137387657	137387700	214.349846	-	0	ID=g12639.t2.exon15;Parent=g12639.t2
HiC_scaffold_3	AUGUSTUS	intron	137387701	137397905	1.0	-	.	ID=g12639.t1.intron15;Parent=g12639.t1
HiC_scaffold_3	gmst	intron	137387701	137397905	214.349846	-	0	ID=g12639.t2.intron15;Parent=g12639.t2
HiC_scaffold_3	AUGUSTUS	exon	137397906	137397986	.	-	.	ID=g12639.t1.exon16;Parent=g12639.t1
HiC_scaffold_3	AUGUSTUS	CDS	137397906	137397986	1.0	-	0	ID=g12639.t1.CDS16;Parent=g12639.t1
HiC_scaffold_3	gmst	CDS	137397906	137397986	214.349846	-	0	ID=g12639.t2.CDS16;Parent=g12639.t2
HiC_scaffold_3	gmst	exon	137397906	137397986	214.349846	-	0	ID=g12639.t2.exon16;Parent=g12639.t2
HiC_scaffold_3	AUGUSTUS	intron	137397987	137399507	1.0	-	.	ID=g12639.t1.intron16;Parent=g12639.t1
HiC_scaffold_3	gmst	intron	137397987	137399507	214.349846	-	0	ID=g12639.t2.intron16;Parent=g12639.t2
HiC_scaffold_3	AUGUSTUS	exon	137399508	137399633	.	-	.	ID=g12639.t1.exon17;Parent=g12639.t1
HiC_scaffold_3	AUGUSTUS	CDS	137399508	137399633	1.0	-	0	ID=g12639.t1.CDS17;Parent=g12639.t1
HiC_scaffold_3	gmst	CDS	137399508	137399633	214.349846	-	0	ID=g12639.t2.CDS17;Parent=g12639.t2
HiC_scaffold_3	gmst	exon	137399508	137399633	214.349846	-	0	ID=g12639.t2.exon17;Parent=g12639.t2
HiC_scaffold_3	AUGUSTUS	intron	137399634	137400352	1.0	-	.	ID=g12639.t1.intron17;Parent=g12639.t1
HiC_scaffold_3	gmst	intron	137399634	137400352	214.349846	-	0	ID=g12639.t2.intron17;Parent=g12639.t2
HiC_scaffold_3	AUGUSTUS	exon	137400353	137400445	.	-	.	ID=g12639.t1.exon18;Parent=g12639.t1
HiC_scaffold_3	AUGUSTUS	CDS	137400353	137400445	1.0	-	0	ID=g12639.t1.CDS18;Parent=g12639.t1
HiC_scaffold_3	gmst	CDS	137400353	137400445	214.349846	-	0	ID=g12639.t2.CDS18;Parent=g12639.t2
HiC_scaffold_3	gmst	exon	137400353	137400445	214.349846	-	0	ID=g12639.t2.exon18;Parent=g12639.t2
HiC_scaffold_3	AUGUSTUS	intron	137400446	137401712	1.0	-	.	ID=g12639.t1.intron18;Parent=g12639.t1
HiC_scaffold_3	gmst	intron	137400446	137401712	214.349846	-	0	ID=g12639.t2.intron18;Parent=g12639.t2
HiC_scaffold_3	AUGUSTUS	exon	137401713	137401787	.	-	.	ID=g12639.t1.exon19;Parent=g12639.t1
HiC_scaffold_3	AUGUSTUS	CDS	137401713	137401787	1.0	-	0	ID=g12639.t1.CDS19;Parent=g12639.t1
HiC_scaffold_3	gmst	CDS	137401713	137401787	214.349846	-	0	ID=g12639.t2.CDS19;Parent=g12639.t2
HiC_scaffold_3	gmst	exon	137401713	137401787	214.349846	-	0	ID=g12639.t2.exon19;Parent=g12639.t2
HiC_scaffold_3	AUGUSTUS	intron	137401788	137402662	1.0	-	.	ID=g12639.t1.intron19;Parent=g12639.t1
HiC_scaffold_3	gmst	intron	137401788	137402662	214.349846	-	0	ID=g12639.t2.intron19;Parent=g12639.t2
HiC_scaffold_3	AUGUSTUS	exon	137402663	137402828	.	-	.	ID=g12639.t1.exon20;Parent=g12639.t1
HiC_scaffold_3	AUGUSTUS	CDS	137402663	137402828	1.0	-	1	ID=g12639.t1.CDS20;Parent=g12639.t1
HiC_scaffold_3	gmst	CDS	137402663	137402828	214.349846	-	1	ID=g12639.t2.CDS20;Parent=g12639.t2
HiC_scaffold_3	gmst	exon	137402663	137402828	214.349846	-	1	ID=g12639.t2.exon20;Parent=g12639.t2
HiC_scaffold_3	AUGUSTUS	intron	137402829	137403834	1.0	-	.	ID=g12639.t1.intron20;Parent=g12639.t1
HiC_scaffold_3	gmst	intron	137402829	137403834	214.349846	-	0	ID=g12639.t2.intron20;Parent=g12639.t2
HiC_scaffold_3	AUGUSTUS	exon	137403835	137403896	.	-	.	ID=g12639.t1.exon21;Parent=g12639.t1
HiC_scaffold_3	AUGUSTUS	CDS	137403835	137403896	1.0	-	0	ID=g12639.t1.CDS21;Parent=g12639.t1
HiC_scaffold_3	gmst	CDS	137403835	137403896	214.349846	-	0	ID=g12639.t2.CDS21;Parent=g12639.t2
HiC_scaffold_3	gmst	exon	137403835	137403896	214.349846	-	0	ID=g12639.t2.exon21;Parent=g12639.t2
HiC_scaffold_3	AUGUSTUS	intron	137403897	137405617	1.0	-	.	ID=g12639.t1.intron21;Parent=g12639.t1
HiC_scaffold_3	gmst	intron	137403897	137417423	214.349846	-	0	ID=g12639.t2.intron21;Parent=g12639.t2
HiC_scaffold_3	AUGUSTUS	exon	137405618	137405764	.	-	.	ID=g12639.t1.exon22;Parent=g12639.t1
HiC_scaffold_3	AUGUSTUS	CDS	137405618	137405764	1.0	-	0	ID=g12639.t1.CDS22;Parent=g12639.t1
HiC_scaffold_3	AUGUSTUS	intron	137405765	137417423	1.0	-	.	ID=g12639.t1.intron22;Parent=g12639.t1
HiC_scaffold_3	AUGUSTUS	exon	137417424	137417597	.	-	.	ID=g12639.t1.exon23;Parent=g12639.t1
HiC_scaffold_3	AUGUSTUS	CDS	137417424	137417597	1.0	-	0	ID=g12639.t1.CDS23;Parent=g12639.t1
HiC_scaffold_3	gmst	CDS	137417424	137417597	214.349846	-	0	ID=g12639.t2.CDS22;Parent=g12639.t2
HiC_scaffold_3	gmst	exon	137417424	137417597	214.349846	-	0	ID=g12639.t2.exon22;Parent=g12639.t2
HiC_scaffold_3	AUGUSTUS	start_codon	137417595	137417597	.	-	0	ID=g12639.t1.start1;Parent=g12639.t1
HiC_scaffold_3	gmst	start_codon	137417595	137417597	214.349846	-	0	ID=g12639.t2.start1;Parent=g12639.t2
HiC_scaffold_3	AUGUSTUS	stop_codon	137438599	137438601	.	-	0	ID=g12640.t1.stop1;Parent=g12640.t1
HiC_scaffold_3	AUGUSTUS	exon	137438599	137438640	.	-	.	ID=g12640.t1.exon1;Parent=g12640.t1
HiC_scaffold_3	AUGUSTUS	CDS	137438599	137438640	1.0	-	0	ID=g12640.t1.CDS1;Parent=g12640.t1
HiC_scaffold_3	AUGUSTUS	gene	137438599	137450864	.	-	.	ID=g12640
HiC_scaffold_3	AUGUSTUS	mRNA	137438599	137450864	1.0	-	.	ID=g12640.t1;Parent=g12640;em_target=9668.ENSMPUP00000001618;em_score=659.5;em_evalue=2e-201;em_tcov=.;em_OGs=KOG0759@1|root,KOG0753@2759|Eukaryota,38GBC@33154|Opisthokonta,3BC5Y@33208|Metazoa,3CTTG@33213|Bilateria,480F8@7711|Chordata,48Y32@7742|Vertebrata,3J6UF@40674|Mammalia,3ENXD@33554|Carnivora;em_COG_cat=C;em_desc=Solute carrier family 25, member 30;em_max_annot_lvl=33208|Metazoa;em_Preferred_name=SLC25A30;em_KEGG_ko=ko:K15106;em_BRITE=ko00000,ko02000;em_KEGG_TC=2.A.29.24;em_PFAMs=Mito_carr;em_GOs=GO:0003008,GO:0003674,GO:0005215,GO:0005575,GO:0005622,GO:0005623,GO:0005737,GO:0005739,GO:0005740,GO:0005743,GO:0006810,GO:0006839,GO:0007600,GO:0007605,GO:0008150,GO:0016020,GO:0016021,GO:0019222,GO:0019866,GO:0022857,GO:0031090,GO:0031224,GO:0031966,GO:0031967,GO:0031975,GO:0032501,GO:0043226,GO:0043227,GO:0043229,GO:0043231,GO:0044422,GO:0044424,GO:0044425,GO:0044429,GO:0044444,GO:0044446,GO:0044464,GO:0050789,GO:0050877,GO:0050954,GO:0051179,GO:0051234,GO:0055085,GO:0065007
HiC_scaffold_3	AUGUSTUS	intron	137438641	137439548	1.0	-	.	ID=g12640.t1.intron1;Parent=g12640.t1
HiC_scaffold_3	AUGUSTUS	exon	137439549	137439629	.	-	.	ID=g12640.t1.exon2;Parent=g12640.t1
HiC_scaffold_3	AUGUSTUS	CDS	137439549	137439629	1.0	-	0	ID=g12640.t1.CDS2;Parent=g12640.t1
HiC_scaffold_3	AUGUSTUS	intron	137439630	137440992	1.0	-	.	ID=g12640.t1.intron2;Parent=g12640.t1
HiC_scaffold_3	AUGUSTUS	exon	137440993	137441131	.	-	.	ID=g12640.t1.exon3;Parent=g12640.t1
HiC_scaffold_3	AUGUSTUS	CDS	137440993	137441131	1.0	-	1	ID=g12640.t1.CDS3;Parent=g12640.t1
HiC_scaffold_3	AUGUSTUS	intron	137441132	137442662	1.0	-	.	ID=g12640.t1.intron3;Parent=g12640.t1
HiC_scaffold_3	AUGUSTUS	exon	137442663	137442787	.	-	.	ID=g12640.t1.exon4;Parent=g12640.t1
HiC_scaffold_3	AUGUSTUS	CDS	137442663	137442787	1.0	-	0	ID=g12640.t1.CDS4;Parent=g12640.t1
HiC_scaffold_3	AUGUSTUS	intron	137442788	137443465	1.0	-	.	ID=g12640.t1.intron4;Parent=g12640.t1
HiC_scaffold_3	AUGUSTUS	exon	137443466	137443561	.	-	.	ID=g12640.t1.exon5;Parent=g12640.t1
HiC_scaffold_3	AUGUSTUS	CDS	137443466	137443561	1.0	-	0	ID=g12640.t1.CDS5;Parent=g12640.t1
HiC_scaffold_3	AUGUSTUS	intron	137443562	137445611	1.0	-	.	ID=g12640.t1.intron5;Parent=g12640.t1
HiC_scaffold_3	AUGUSTUS	exon	137445612	137445697	.	-	.	ID=g12640.t1.exon6;Parent=g12640.t1
HiC_scaffold_3	AUGUSTUS	CDS	137445612	137445697	1.0	-	2	ID=g12640.t1.CDS6;Parent=g12640.t1
HiC_scaffold_3	AUGUSTUS	intron	137445698	137446839	1.0	-	.	ID=g12640.t1.intron6;Parent=g12640.t1
HiC_scaffold_3	AUGUSTUS	exon	137446840	137446934	.	-	.	ID=g12640.t1.exon7;Parent=g12640.t1
HiC_scaffold_3	AUGUSTUS	CDS	137446840	137446934	1.0	-	1	ID=g12640.t1.CDS7;Parent=g12640.t1
HiC_scaffold_3	AUGUSTUS	intron	137446935	137449283	1.0	-	.	ID=g12640.t1.intron7;Parent=g12640.t1
HiC_scaffold_3	AUGUSTUS	exon	137449284	137449431	.	-	.	ID=g12640.t1.exon8;Parent=g12640.t1
HiC_scaffold_3	AUGUSTUS	CDS	137449284	137449431	1.0	-	2	ID=g12640.t1.CDS8;Parent=g12640.t1
HiC_scaffold_3	AUGUSTUS	intron	137449432	137450800	1.0	-	.	ID=g12640.t1.intron8;Parent=g12640.t1
HiC_scaffold_3	AUGUSTUS	exon	137450801	137450864	.	-	.	ID=g12640.t1.exon9;Parent=g12640.t1
HiC_scaffold_3	AUGUSTUS	CDS	137450801	137450864	1.0	-	0	ID=g12640.t1.CDS9;Parent=g12640.t1
HiC_scaffold_3	AUGUSTUS	start_codon	137450862	137450864	.	-	0	ID=g12640.t1.start1;Parent=g12640.t1
HiC_scaffold_3	gmst	start_codon	137513121	137513123	52.944093	+	0	ID=g12641.t1.start1;Parent=g12641.t1
HiC_scaffold_3	gmst	start_codon	137513121	137513123	58.670086	+	0	ID=g12641.t2.start1;Parent=g12641.t2
HiC_scaffold_3	gmst	CDS	137513121	137513148	52.944093	+	0	ID=g12641.t1.CDS1;Parent=g12641.t1
HiC_scaffold_3	gmst	exon	137513121	137513148	52.944093	+	0	ID=g12641.t1.exon1;Parent=g12641.t1
HiC_scaffold_3	gmst	CDS	137513121	137513148	58.670086	+	0	ID=g12641.t2.CDS1;Parent=g12641.t2
HiC_scaffold_3	gmst	exon	137513121	137513148	58.670086	+	0	ID=g12641.t2.exon1;Parent=g12641.t2
HiC_scaffold_3	gmst	mRNA	137513121	137516635	.	+	.	ID=g12641.t1;Parent=g12641;em_target=482537.XP_008569348.1;em_score=383.1;em_evalue=1.5e-117;em_tcov=.;em_OGs=KOG1727@1|root,KOG1727@2759|Eukaryota,3A0TB@33154|Opisthokonta,3BHKW@33208|Metazoa,3D0AV@33213|Bilateria,484AC@7711|Chordata,48Z25@7742|Vertebrata,3J8AK@40674|Mammalia,35I2W@314146|Euarchontoglires;em_COG_cat=DZ;em_desc=negative regulation of ectoderm development;em_max_annot_lvl=33208|Metazoa;em_Preferred_name=TPT1;em_GOs=GO:0000003,GO:0000075,GO:0000077,GO:0000278,GO:0001932,GO:0001934,GO:0003674,GO:0005085,GO:0005488,GO:0005509,GO:0005515,GO:0005575,GO:0005576,GO:0005615,GO:0005622,GO:0005623,GO:0005634,GO:0005654,GO:0005694,GO:0005700,GO:0005737,GO:0005768,GO:0005770,GO:0005771,GO:0005829,GO:0006139,GO:0006259,GO:0006281,GO:0006302,GO:0006725,GO:0006807,GO:0006810,GO:0006811,GO:0006812,GO:0006816,GO:0006873,GO:0006874,GO:0006875,GO:0006950,GO:0006974,GO:0007049,GO:0007093,GO:0007095,GO:0007276,GO:0007283,GO:0007346,GO:0008017,GO:0008092,GO:0008134,GO:0008150,GO:0008152,GO:0008283,GO:0008361,GO:0009314,GO:0009605,GO:0009607,GO:0009615,GO:0009628,GO:0009893,GO:0009966,GO:0009968,GO:0009987,GO:0010212,GO:0010332,GO:0010389,GO:0010562,GO:0010564,GO:0010604,GO:0010638,GO:0010646,GO:0010648,GO:0010941,GO:0010948,GO:0010972,GO:0012505,GO:0015631,GO:0016043,GO:0019220,GO:0019222,GO:0019725,GO:0019827,GO:0019899,GO:0019953,GO:0022402,GO:0022414,GO:0023051,GO:0023057,GO:0030001,GO:0030003,GO:0030154,GO:0031056,GO:0031058,GO:0031323,GO:0031325,GO:0031399,GO:0031401,GO:0031410,GO:0031570,GO:0031572,GO:0031573,GO:0031974,GO:0031981,GO:0031982,GO:0032268,GO:0032270,GO:0032501,GO:0032502,GO:0032504,GO:0032535,GO:0033043,GO:0033044,GO:0033127,GO:0033129,GO:0033554,GO:0034641,GO:0040008,GO:0040014,GO:0040018,GO:0042325,GO:0042327,GO:0042592,GO:0042981,GO:0043066,GO:0043067,GO:0043069,GO:0043167,GO:0043169,GO:0043170,GO:0043207,GO:0043226,GO:0043227,GO:0043228,GO:0043229,GO:0043231,GO:0043232,GO:0043233,GO:0044237,GO:0044238,GO:0044260,GO:0044421,GO:0044422,GO:0044424,GO:0044428,GO:0044444,GO:0044446,GO:0044464,GO:0044703,GO:0044773,GO:0044774,GO:0044818,GO:0045595,GO:0045786,GO:0045793,GO:0045927,GO:0045930,GO:0045937,GO:0046483,GO:0046872,GO:0048232,GO:0048518,GO:0048519,GO:0048522,GO:0048523,GO:0048583,GO:0048585,GO:0048609,GO:0048638,GO:0048639,GO:0048869,GO:0048878,GO:0050789,GO:0050793,GO:0050794,GO:0050801,GO:0050896,GO:0051020,GO:0051093,GO:0051094,GO:0051128,GO:0051130,GO:0051171,GO:0051173,GO:0051174,GO:0051179,GO:0051234,GO:0051239,GO:0051240,GO:0051246,GO:0051247,GO:0051704,GO:0051707,GO:0051716,GO:0051726,GO:0055065,GO:0055074,GO:0055080,GO:0055082,GO:0060255,GO:0060548,GO:0065007,GO:0065008,GO:0065009,GO:0070013,GO:0070838,GO:0071214,GO:0071478,GO:0071479,GO:0071480,GO:0071704,GO:0071840,GO:0072503,GO:0072507,GO:0072511,GO:0080090,GO:0080134,GO:0080135,GO:0090066,GO:0090304,GO:0097708,GO:0098727,GO:0098771,GO:0098772,GO:0104004,GO:1901360,GO:1901987,GO:1901988,GO:1901990,GO:1901991,GO:1902229,GO:1902230,GO:1902275,GO:1902531,GO:1902532,GO:1902749,GO:1902750,GO:1903047,GO:1905269,GO:2000383,GO:2000384,GO:2000736,GO:2001020,GO:2001021,GO:2001233,GO:2001234,GO:2001242,GO:2001243,GO:2001252;em_PFAMs=TCTP;em_KEGG_ko=ko:K20301;em_BRITE=ko00000,ko04131
HiC_scaffold_3	gmst	gene	137513121	137516730	.	+	.	ID=g12641
HiC_scaffold_3	gmst	mRNA	137513121	137516730	.	+	.	ID=g12641.t2;Parent=g12641;em_target=13616.ENSMODP00000018682;em_score=390.6;em_evalue=1.7e-119;em_tcov=.;em_OGs=KOG1727@1|root,KOG1727@2759|Eukaryota,3A0TB@33154|Opisthokonta,3BHKW@33208|Metazoa,3D0AV@33213|Bilateria,484AC@7711|Chordata,48Z25@7742|Vertebrata,3J8AK@40674|Mammalia,4K5PH@9263|Metatheria;em_COG_cat=DZ;em_desc=Belongs to the TCTP family;em_max_annot_lvl=33208|Metazoa;em_Preferred_name=TPT1;em_PFAMs=TCTP;em_GOs=GO:0000003,GO:0000075,GO:0000077,GO:0000278,GO:0001932,GO:0001934,GO:0003674,GO:0005085,GO:0005488,GO:0005509,GO:0005515,GO:0005575,GO:0005576,GO:0005615,GO:0005622,GO:0005623,GO:0005634,GO:0005654,GO:0005694,GO:0005700,GO:0005737,GO:0005768,GO:0005770,GO:0005771,GO:0005829,GO:0006139,GO:0006259,GO:0006281,GO:0006302,GO:0006725,GO:0006807,GO:0006810,GO:0006811,GO:0006812,GO:0006816,GO:0006873,GO:0006874,GO:0006875,GO:0006950,GO:0006974,GO:0007049,GO:0007093,GO:0007095,GO:0007276,GO:0007283,GO:0007346,GO:0008017,GO:0008092,GO:0008134,GO:0008150,GO:0008152,GO:0008283,GO:0008361,GO:0009314,GO:0009605,GO:0009607,GO:0009615,GO:0009628,GO:0009893,GO:0009966,GO:0009968,GO:0009987,GO:0010212,GO:0010332,GO:0010389,GO:0010562,GO:0010564,GO:0010604,GO:0010638,GO:0010646,GO:0010648,GO:0010941,GO:0010948,GO:0010972,GO:0012505,GO:0015631,GO:0016043,GO:0019220,GO:0019222,GO:0019725,GO:0019827,GO:0019899,GO:0019953,GO:0022402,GO:0022414,GO:0023051,GO:0023057,GO:0030001,GO:0030003,GO:0030154,GO:0031056,GO:0031058,GO:0031323,GO:0031325,GO:0031399,GO:0031401,GO:0031410,GO:0031570,GO:0031572,GO:0031573,GO:0031974,GO:0031981,GO:0031982,GO:0032268,GO:0032270,GO:0032501,GO:0032502,GO:0032504,GO:0032535,GO:0033043,GO:0033044,GO:0033127,GO:0033129,GO:0033554,GO:0034641,GO:0040008,GO:0040014,GO:0040018,GO:0042325,GO:0042327,GO:0042592,GO:0042981,GO:0043066,GO:0043067,GO:0043069,GO:0043167,GO:0043169,GO:0043170,GO:0043207,GO:0043226,GO:0043227,GO:0043228,GO:0043229,GO:0043231,GO:0043232,GO:0043233,GO:0044237,GO:0044238,GO:0044260,GO:0044421,GO:0044422,GO:0044424,GO:0044428,GO:0044444,GO:0044446,GO:0044464,GO:0044703,GO:0044773,GO:0044774,GO:0044818,GO:0045595,GO:0045786,GO:0045793,GO:0045927,GO:0045930,GO:0045937,GO:0046483,GO:0046872,GO:0048232,GO:0048518,GO:0048519,GO:0048522,GO:0048523,GO:0048583,GO:0048585,GO:0048609,GO:0048638,GO:0048639,GO:0048869,GO:0048878,GO:0050789,GO:0050793,GO:0050794,GO:0050801,GO:0050896,GO:0051020,GO:0051093,GO:0051094,GO:0051128,GO:0051130,GO:0051171,GO:0051173,GO:0051174,GO:0051179,GO:0051234,GO:0051239,GO:0051240,GO:0051246,GO:0051247,GO:0051704,GO:0051707,GO:0051716,GO:0051726,GO:0055065,GO:0055074,GO:0055080,GO:0055082,GO:0060255,GO:0060548,GO:0065007,GO:0065008,GO:0065009,GO:0070013,GO:0070838,GO:0071214,GO:0071478,GO:0071479,GO:0071480,GO:0071704,GO:0071840,GO:0072503,GO:0072507,GO:0072511,GO:0080090,GO:0080134,GO:0080135,GO:0090066,GO:0090304,GO:0097708,GO:0098727,GO:0098771,GO:0098772,GO:0104004,GO:1901360,GO:1901987,GO:1901988,GO:1901990,GO:1901991,GO:1902229,GO:1902230,GO:1902275,GO:1902531,GO:1902532,GO:1902749,GO:1902750,GO:1903047,GO:1905269,GO:2000383,GO:2000384,GO:2000736,GO:2001020,GO:2001021,GO:2001233,GO:2001234,GO:2001242,GO:2001243,GO:2001252;em_KEGG_ko=ko:K20301;em_BRITE=ko00000,ko04131
HiC_scaffold_3	gmst	intron	137513149	137513414	52.944093	+	0	ID=g12641.t1.intron1;Parent=g12641.t1
HiC_scaffold_3	gmst	intron	137513149	137513414	58.670086	+	0	ID=g12641.t2.intron1;Parent=g12641.t2
HiC_scaffold_3	gmst	CDS	137513415	137513488	52.944093	+	2	ID=g12641.t1.CDS2;Parent=g12641.t1
HiC_scaffold_3	gmst	exon	137513415	137513488	52.944093	+	2	ID=g12641.t1.exon2;Parent=g12641.t1
HiC_scaffold_3	gmst	CDS	137513415	137513488	58.670086	+	2	ID=g12641.t2.CDS2;Parent=g12641.t2
HiC_scaffold_3	gmst	exon	137513415	137513488	58.670086	+	2	ID=g12641.t2.exon2;Parent=g12641.t2
HiC_scaffold_3	gmst	intron	137513489	137514043	52.944093	+	0	ID=g12641.t1.intron2;Parent=g12641.t1
HiC_scaffold_3	gmst	intron	137513489	137514043	58.670086	+	0	ID=g12641.t2.intron2;Parent=g12641.t2
HiC_scaffold_3	gmst	CDS	137514044	137514234	52.944093	+	0	ID=g12641.t1.CDS3;Parent=g12641.t1
HiC_scaffold_3	gmst	exon	137514044	137514234	52.944093	+	0	ID=g12641.t1.exon3;Parent=g12641.t1
HiC_scaffold_3	gmst	CDS	137514044	137514234	58.670086	+	0	ID=g12641.t2.CDS3;Parent=g12641.t2
HiC_scaffold_3	gmst	exon	137514044	137514234	58.670086	+	0	ID=g12641.t2.exon3;Parent=g12641.t2
HiC_scaffold_3	gmst	intron	137514235	137514658	52.944093	+	0	ID=g12641.t1.intron3;Parent=g12641.t1
HiC_scaffold_3	gmst	intron	137514235	137514658	58.670086	+	0	ID=g12641.t2.intron3;Parent=g12641.t2
HiC_scaffold_3	gmst	CDS	137514659	137514764	52.944093	+	1	ID=g12641.t1.CDS4;Parent=g12641.t1
HiC_scaffold_3	gmst	exon	137514659	137514764	52.944093	+	1	ID=g12641.t1.exon4;Parent=g12641.t1
HiC_scaffold_3	gmst	CDS	137514659	137514764	58.670086	+	1	ID=g12641.t2.CDS4;Parent=g12641.t2
HiC_scaffold_3	gmst	exon	137514659	137514764	58.670086	+	1	ID=g12641.t2.exon4;Parent=g12641.t2
HiC_scaffold_3	gmst	intron	137514765	137515552	52.944093	+	0	ID=g12641.t1.intron4;Parent=g12641.t1
HiC_scaffold_3	gmst	intron	137514765	137515552	58.670086	+	0	ID=g12641.t2.intron4;Parent=g12641.t2
HiC_scaffold_3	gmst	CDS	137515553	137515667	58.670086	+	0	ID=g12641.t2.CDS5;Parent=g12641.t2
HiC_scaffold_3	gmst	exon	137515553	137515667	58.670086	+	0	ID=g12641.t2.exon5;Parent=g12641.t2
HiC_scaffold_3	gmst	CDS	137515553	137515669	52.944093	+	0	ID=g12641.t1.CDS5;Parent=g12641.t1
HiC_scaffold_3	gmst	exon	137515553	137515669	52.944093	+	0	ID=g12641.t1.exon5;Parent=g12641.t1
HiC_scaffold_3	gmst	intron	137515668	137516632	58.670086	+	0	ID=g12641.t2.intron5;Parent=g12641.t2
HiC_scaffold_3	gmst	intron	137515670	137516632	52.944093	+	0	ID=g12641.t1.intron5;Parent=g12641.t1
HiC_scaffold_3	gmst	CDS	137516633	137516635	52.944093	+	0	ID=g12641.t1.CDS6;Parent=g12641.t1
HiC_scaffold_3	gmst	exon	137516633	137516635	52.944093	+	0	ID=g12641.t1.exon6;Parent=g12641.t1
HiC_scaffold_3	gmst	stop_codon	137516633	137516635	52.944093	+	0	ID=g12641.t1.stop1;Parent=g12641.t1
HiC_scaffold_3	gmst	CDS	137516633	137516730	58.670086	+	2	ID=g12641.t2.CDS6;Parent=g12641.t2
HiC_scaffold_3	gmst	exon	137516633	137516730	58.670086	+	2	ID=g12641.t2.exon6;Parent=g12641.t2
HiC_scaffold_3	gmst	stop_codon	137516728	137516730	58.670086	+	0	ID=g12641.t2.stop1;Parent=g12641.t2
HiC_scaffold_3	AUGUSTUS	stop_codon	137558514	137558516	.	-	0	ID=g12642.t1.stop1;Parent=g12642.t1
HiC_scaffold_3	AUGUSTUS	exon	137558514	137558633	.	-	.	ID=g12642.t1.exon1;Parent=g12642.t1
HiC_scaffold_3	AUGUSTUS	CDS	137558514	137558633	1.0	-	0	ID=g12642.t1.CDS1;Parent=g12642.t1
HiC_scaffold_3	AUGUSTUS	gene	137558514	137708459	.	-	.	ID=g12642
HiC_scaffold_3	AUGUSTUS	mRNA	137558514	137708459	1.0	-	.	ID=g12642.t1;Parent=g12642;em_target=9668.ENSMPUP00000001630;em_score=553.8;em_evalue=1.6e-169;em_tcov=.;em_OGs=COG5090@1|root,KOG2905@2759|Eukaryota,38F4W@33154|Opisthokonta,3BE7H@33208|Metazoa,3CZ0K@33213|Bilateria,48843@7711|Chordata,48XJU@7742|Vertebrata,3J3W4@40674|Mammalia,3EN2C@33554|Carnivora;em_COG_cat=K;em_desc=General transcription factor IIF;em_max_annot_lvl=33208|Metazoa;em_Preferred_name=GTF2F2;em_EC=3.6.4.12;em_KEGG_ko=ko:K03139,ko:K22204;em_KEGG_Pathway=ko03022,map03022;em_BRITE=ko00000,ko00001,ko01000,ko02000,ko03021;em_PFAMs=TFIIF_beta;em_GOs=GO:0000375,GO:0000377,GO:0000398,GO:0000428,GO:0000988,GO:0000990,GO:0000991,GO:0001085,GO:0001091,GO:0001096,GO:0001098,GO:0001099,GO:0003674,GO:0005488,GO:0005515,GO:0005575,GO:0005622,GO:0005623,GO:0005634,GO:0005654,GO:0005667,GO:0005674,GO:0005675,GO:0005856,GO:0006139,GO:0006351,GO:0006352,GO:0006354,GO:0006355,GO:0006357,GO:0006366,GO:0006367,GO:0006368,GO:0006370,GO:0006396,GO:0006397,GO:0006725,GO:0006807,GO:0007154,GO:0007165,GO:0007166,GO:0007167,GO:0007169,GO:0008134,GO:0008150,GO:0008152,GO:0008380,GO:0008543,GO:0009058,GO:0009059,GO:0009301,GO:0009452,GO:0009719,GO:0009889,GO:0009891,GO:0009893,GO:0009987,GO:0010033,GO:0010467,GO:0010468,GO:0010556,GO:0010557,GO:0010604,GO:0010628,GO:0015630,GO:0016070,GO:0016071,GO:0016073,GO:0016591,GO:0018130,GO:0019219,GO:0019222,GO:0019438,GO:0023052,GO:0030880,GO:0031323,GO:0031325,GO:0031326,GO:0031328,GO:0031334,GO:0031974,GO:0031981,GO:0032774,GO:0032784,GO:0032786,GO:0032806,GO:0032968,GO:0032991,GO:0032993,GO:0034243,GO:0034641,GO:0034645,GO:0034654,GO:0034660,GO:0036260,GO:0042221,GO:0042795,GO:0043170,GO:0043226,GO:0043227,GO:0043228,GO:0043229,GO:0043231,GO:0043232,GO:0043233,GO:0043254,GO:0044087,GO:0044089,GO:0044237,GO:0044238,GO:0044249,GO:0044260,GO:0044271,GO:0044344,GO:0044422,GO:0044424,GO:0044428,GO:0044446,GO:0044451,GO:0044464,GO:0044798,GO:0045893,GO:0045898,GO:0045899,GO:0045935,GO:0045944,GO:0046483,GO:0048518,GO:0048522,GO:0050789,GO:0050794,GO:0050896,GO:0051128,GO:0051130,GO:0051171,GO:0051173,GO:0051252,GO:0051254,GO:0051716,GO:0055029,GO:0060255,GO:0060260,GO:0060261,GO:0061695,GO:0065007,GO:0070013,GO:0070848,GO:0070887,GO:0071310,GO:0071363,GO:0071495,GO:0071704,GO:0071774,GO:0080090,GO:0090304,GO:0090575,GO:0097550,GO:0097659,GO:0098781,GO:0140110,GO:1901360,GO:1901362,GO:1901576,GO:1902494,GO:1902554,GO:1902680,GO:1902911,GO:1903506,GO:1903508,GO:1990234,GO:2000112,GO:2000142,GO:2000144,GO:2001141;em_KEGG_TC=1.A.46.1
HiC_scaffold_3	AUGUSTUS	intron	137558634	137574302	1.0	-	.	ID=g12642.t1.intron1;Parent=g12642.t1
HiC_scaffold_3	AUGUSTUS	exon	137574303	137574446	.	-	.	ID=g12642.t1.exon2;Parent=g12642.t1
HiC_scaffold_3	AUGUSTUS	CDS	137574303	137574446	1.0	-	0	ID=g12642.t1.CDS2;Parent=g12642.t1
HiC_scaffold_3	AUGUSTUS	intron	137574447	137588509	1.0	-	.	ID=g12642.t1.intron2;Parent=g12642.t1
HiC_scaffold_3	AUGUSTUS	exon	137588510	137588609	.	-	.	ID=g12642.t1.exon3;Parent=g12642.t1
HiC_scaffold_3	AUGUSTUS	CDS	137588510	137588609	1.0	-	1	ID=g12642.t1.CDS3;Parent=g12642.t1
HiC_scaffold_3	AUGUSTUS	intron	137588610	137623711	1.0	-	.	ID=g12642.t1.intron3;Parent=g12642.t1
HiC_scaffold_3	AUGUSTUS	exon	137623712	137623793	.	-	.	ID=g12642.t1.exon4;Parent=g12642.t1
HiC_scaffold_3	AUGUSTUS	CDS	137623712	137623793	1.0	-	2	ID=g12642.t1.CDS4;Parent=g12642.t1
HiC_scaffold_3	AUGUSTUS	intron	137623794	137682059	1.0	-	.	ID=g12642.t1.intron4;Parent=g12642.t1
HiC_scaffold_3	AUGUSTUS	exon	137682060	137682204	.	-	.	ID=g12642.t1.exon5;Parent=g12642.t1
HiC_scaffold_3	AUGUSTUS	CDS	137682060	137682204	1.0	-	0	ID=g12642.t1.CDS5;Parent=g12642.t1
HiC_scaffold_3	AUGUSTUS	intron	137682205	137683696	1.0	-	.	ID=g12642.t1.intron5;Parent=g12642.t1
HiC_scaffold_3	AUGUSTUS	exon	137683697	137683715	.	-	.	ID=g12642.t1.exon6;Parent=g12642.t1
HiC_scaffold_3	AUGUSTUS	CDS	137683697	137683715	1.0	-	1	ID=g12642.t1.CDS6;Parent=g12642.t1
HiC_scaffold_3	AUGUSTUS	intron	137683716	137695586	1.0	-	.	ID=g12642.t1.intron6;Parent=g12642.t1
HiC_scaffold_3	AUGUSTUS	exon	137695587	137695660	.	-	.	ID=g12642.t1.exon7;Parent=g12642.t1
HiC_scaffold_3	AUGUSTUS	CDS	137695587	137695660	1.0	-	0	ID=g12642.t1.CDS7;Parent=g12642.t1
HiC_scaffold_3	AUGUSTUS	intron	137695661	137708393	1.0	-	.	ID=g12642.t1.intron7;Parent=g12642.t1
HiC_scaffold_3	AUGUSTUS	exon	137708394	137708459	.	-	.	ID=g12642.t1.exon8;Parent=g12642.t1
HiC_scaffold_3	AUGUSTUS	CDS	137708394	137708459	1.0	-	0	ID=g12642.t1.CDS8;Parent=g12642.t1
HiC_scaffold_3	AUGUSTUS	start_codon	137708457	137708459	.	-	0	ID=g12642.t1.start1;Parent=g12642.t1
HiC_scaffold_3	AUGUSTUS	stop_codon	137779374	137779376	.	-	0	ID=g12643.t1.stop1;Parent=g12643.t1
HiC_scaffold_3	AUGUSTUS	exon	137779374	137779592	.	-	.	ID=g12643.t1.exon1;Parent=g12643.t1
HiC_scaffold_3	AUGUSTUS	CDS	137779374	137779592	1.0	-	0	ID=g12643.t1.CDS1;Parent=g12643.t1
HiC_scaffold_3	AUGUSTUS	gene	137779374	137815283	.	-	.	ID=g12643
HiC_scaffold_3	AUGUSTUS	mRNA	137779374	137815283	1.0	-	.	ID=g12643.t1;Parent=g12643;em_target=9713.XP_006736277.1;em_score=749.4;em_evalue=3.3e-228;em_tcov=.;em_OGs=KOG4188@1|root,KOG4188@2759|Eukaryota,38FZA@33154|Opisthokonta,3BHE3@33208|Metazoa,3CRJB@33213|Bilateria,47YYU@7711|Chordata,48WBB@7742|Vertebrata,3J6AX@40674|Mammalia,3ERMJ@33554|Carnivora;em_COG_cat=S;em_desc=GPALPP motifs containing 1;em_max_annot_lvl=33208|Metazoa;em_Preferred_name=GPALPP1;em_PFAMs=DUF3752
HiC_scaffold_3	AUGUSTUS	intron	137779593	137786476	1.0	-	.	ID=g12643.t1.intron1;Parent=g12643.t1
HiC_scaffold_3	AUGUSTUS	exon	137786477	137786575	.	-	.	ID=g12643.t1.exon2;Parent=g12643.t1
HiC_scaffold_3	AUGUSTUS	CDS	137786477	137786575	1.0	-	0	ID=g12643.t1.CDS2;Parent=g12643.t1
HiC_scaffold_3	AUGUSTUS	intron	137786576	137791522	1.0	-	.	ID=g12643.t1.intron2;Parent=g12643.t1
HiC_scaffold_3	AUGUSTUS	exon	137791523	137791687	.	-	.	ID=g12643.t1.exon3;Parent=g12643.t1
HiC_scaffold_3	AUGUSTUS	CDS	137791523	137791687	1.0	-	0	ID=g12643.t1.CDS3;Parent=g12643.t1
HiC_scaffold_3	AUGUSTUS	intron	137791688	137792101	1.0	-	.	ID=g12643.t1.intron3;Parent=g12643.t1
HiC_scaffold_3	AUGUSTUS	exon	137792102	137792233	.	-	.	ID=g12643.t1.exon4;Parent=g12643.t1
HiC_scaffold_3	AUGUSTUS	CDS	137792102	137792233	1.0	-	0	ID=g12643.t1.CDS4;Parent=g12643.t1
HiC_scaffold_3	AUGUSTUS	intron	137792234	137799192	1.0	-	.	ID=g12643.t1.intron4;Parent=g12643.t1
HiC_scaffold_3	AUGUSTUS	exon	137799193	137799301	.	-	.	ID=g12643.t1.exon5;Parent=g12643.t1
HiC_scaffold_3	AUGUSTUS	CDS	137799193	137799301	1.0	-	1	ID=g12643.t1.CDS5;Parent=g12643.t1
HiC_scaffold_3	AUGUSTUS	intron	137799302	137801523	1.0	-	.	ID=g12643.t1.intron5;Parent=g12643.t1
HiC_scaffold_3	AUGUSTUS	exon	137801524	137801628	.	-	.	ID=g12643.t1.exon6;Parent=g12643.t1
HiC_scaffold_3	AUGUSTUS	CDS	137801524	137801628	1.0	-	1	ID=g12643.t1.CDS6;Parent=g12643.t1
HiC_scaffold_3	AUGUSTUS	intron	137801629	137802449	1.0	-	.	ID=g12643.t1.intron6;Parent=g12643.t1
HiC_scaffold_3	AUGUSTUS	exon	137802450	137802579	.	-	.	ID=g12643.t1.exon7;Parent=g12643.t1
HiC_scaffold_3	AUGUSTUS	CDS	137802450	137802579	1.0	-	2	ID=g12643.t1.CDS7;Parent=g12643.t1
HiC_scaffold_3	AUGUSTUS	intron	137802580	137815168	1.0	-	.	ID=g12643.t1.intron7;Parent=g12643.t1
HiC_scaffold_3	AUGUSTUS	exon	137815169	137815283	.	-	.	ID=g12643.t1.exon8;Parent=g12643.t1
HiC_scaffold_3	AUGUSTUS	CDS	137815169	137815283	1.0	-	0	ID=g12643.t1.CDS8;Parent=g12643.t1
HiC_scaffold_3	AUGUSTUS	start_codon	137815281	137815283	.	-	0	ID=g12643.t1.start1;Parent=g12643.t1
HiC_scaffold_3	AUGUSTUS	start_codon	137815475	137815477	.	+	0	ID=g12644.t1.start1;Parent=g12644.t1
HiC_scaffold_3	AUGUSTUS	exon	137815475	137815880	.	+	.	ID=g12644.t1.exon1;Parent=g12644.t1
HiC_scaffold_3	AUGUSTUS	CDS	137815475	137815880	1.0	+	0	ID=g12644.t1.CDS1;Parent=g12644.t1
HiC_scaffold_3	AUGUSTUS	gene	137815475	137859373	.	+	.	ID=g12644
HiC_scaffold_3	AUGUSTUS	mRNA	137815475	137859373	1.0	+	.	ID=g12644.t1;Parent=g12644;em_target=9668.ENSMPUP00000001643;em_score=1091.5;em_evalue=0.0;em_tcov=.;em_OGs=28HFB@1|root,2QPTB@2759|Eukaryota,39ARX@33154|Opisthokonta,3BGD7@33208|Metazoa,3CWJ2@33213|Bilateria,484DH@7711|Chordata,49664@7742|Vertebrata,3J1I7@40674|Mammalia,3EUPW@33554|Carnivora;em_COG_cat=S;em_desc=interacting protein 1;em_max_annot_lvl=33208|Metazoa;em_Preferred_name=NUFIP1;em_PFAMs=NUFIP1,zf-C2H2_jaz;em_GOs=GO:0000228,GO:0000491,GO:0000492,GO:0000785,GO:0000790,GO:0001650,GO:0003674,GO:0003676,GO:0003677,GO:0003723,GO:0005488,GO:0005515,GO:0005575,GO:0005622,GO:0005623,GO:0005634,GO:0005654,GO:0005694,GO:0005726,GO:0005730,GO:0006139,GO:0006355,GO:0006357,GO:0006396,GO:0006725,GO:0006807,GO:0008023,GO:0008150,GO:0008152,GO:0009889,GO:0009891,GO:0009893,GO:0009987,GO:0010467,GO:0010468,GO:0010556,GO:0010557,GO:0010604,GO:0010628,GO:0016043,GO:0016070,GO:0016363,GO:0019219,GO:0019222,GO:0019899,GO:0022607,GO:0022613,GO:0022618,GO:0030515,GO:0030674,GO:0031323,GO:0031325,GO:0031326,GO:0031328,GO:0031974,GO:0031981,GO:0032991,GO:0034399,GO:0034622,GO:0034641,GO:0042802,GO:0043170,GO:0043226,GO:0043227,GO:0043228,GO:0043229,GO:0043231,GO:0043232,GO:0043233,GO:0043933,GO:0044085,GO:0044237,GO:0044238,GO:0044422,GO:0044424,GO:0044427,GO:0044428,GO:0044446,GO:0044451,GO:0044452,GO:0044454,GO:0044456,GO:0044464,GO:0045202,GO:0045893,GO:0045935,GO:0045944,GO:0046483,GO:0048518,GO:0048522,GO:0048786,GO:0050789,GO:0050794,GO:0051117,GO:0051171,GO:0051173,GO:0051252,GO:0051254,GO:0051259,GO:0060090,GO:0060255,GO:0065003,GO:0065007,GO:0070013,GO:0070761,GO:0071704,GO:0071826,GO:0071840,GO:0080090,GO:0090304,GO:0097159,GO:0097458,GO:0098793,GO:1901360,GO:1901363,GO:1902680,GO:1903506,GO:1903508,GO:1990904,GO:2000112,GO:2001141
HiC_scaffold_3	AUGUSTUS	intron	137815881	137817903	1.0	+	.	ID=g12644.t1.intron1;Parent=g12644.t1
HiC_scaffold_3	AUGUSTUS	exon	137817904	137817986	.	+	.	ID=g12644.t1.exon2;Parent=g12644.t1
HiC_scaffold_3	AUGUSTUS	CDS	137817904	137817986	1.0	+	2	ID=g12644.t1.CDS2;Parent=g12644.t1
HiC_scaffold_3	AUGUSTUS	intron	137817987	137820091	1.0	+	.	ID=g12644.t1.intron2;Parent=g12644.t1
HiC_scaffold_3	AUGUSTUS	exon	137820092	137820190	.	+	.	ID=g12644.t1.exon3;Parent=g12644.t1
HiC_scaffold_3	AUGUSTUS	CDS	137820092	137820190	1.0	+	0	ID=g12644.t1.CDS3;Parent=g12644.t1
HiC_scaffold_3	AUGUSTUS	intron	137820191	137820932	1.0	+	.	ID=g12644.t1.intron3;Parent=g12644.t1
HiC_scaffold_3	AUGUSTUS	exon	137820933	137820995	.	+	.	ID=g12644.t1.exon4;Parent=g12644.t1
HiC_scaffold_3	AUGUSTUS	CDS	137820933	137820995	1.0	+	0	ID=g12644.t1.CDS4;Parent=g12644.t1
HiC_scaffold_3	AUGUSTUS	intron	137820996	137821794	1.0	+	.	ID=g12644.t1.intron4;Parent=g12644.t1
HiC_scaffold_3	AUGUSTUS	exon	137821795	137821871	.	+	.	ID=g12644.t1.exon5;Parent=g12644.t1
HiC_scaffold_3	AUGUSTUS	CDS	137821795	137821871	1.0	+	0	ID=g12644.t1.CDS5;Parent=g12644.t1
HiC_scaffold_3	AUGUSTUS	intron	137821872	137833570	1.0	+	.	ID=g12644.t1.intron5;Parent=g12644.t1
HiC_scaffold_3	AUGUSTUS	exon	137833571	137833663	.	+	.	ID=g12644.t1.exon6;Parent=g12644.t1
HiC_scaffold_3	AUGUSTUS	CDS	137833571	137833663	1.0	+	1	ID=g12644.t1.CDS6;Parent=g12644.t1
HiC_scaffold_3	AUGUSTUS	intron	137833664	137840404	1.0	+	.	ID=g12644.t1.intron6;Parent=g12644.t1
HiC_scaffold_3	AUGUSTUS	exon	137840405	137840598	.	+	.	ID=g12644.t1.exon7;Parent=g12644.t1
HiC_scaffold_3	AUGUSTUS	CDS	137840405	137840598	1.0	+	1	ID=g12644.t1.CDS7;Parent=g12644.t1
HiC_scaffold_3	AUGUSTUS	intron	137840599	137850098	1.0	+	.	ID=g12644.t1.intron7;Parent=g12644.t1
HiC_scaffold_3	AUGUSTUS	exon	137850099	137850215	.	+	.	ID=g12644.t1.exon8;Parent=g12644.t1
HiC_scaffold_3	AUGUSTUS	CDS	137850099	137850215	1.0	+	2	ID=g12644.t1.CDS8;Parent=g12644.t1
HiC_scaffold_3	AUGUSTUS	intron	137850216	137857632	1.0	+	.	ID=g12644.t1.intron8;Parent=g12644.t1
HiC_scaffold_3	AUGUSTUS	exon	137857633	137857850	.	+	.	ID=g12644.t1.exon9;Parent=g12644.t1
HiC_scaffold_3	AUGUSTUS	CDS	137857633	137857850	1.0	+	2	ID=g12644.t1.CDS9;Parent=g12644.t1
HiC_scaffold_3	AUGUSTUS	intron	137857851	137859253	1.0	+	.	ID=g12644.t1.intron9;Parent=g12644.t1
HiC_scaffold_3	AUGUSTUS	exon	137859254	137859373	.	+	.	ID=g12644.t1.exon10;Parent=g12644.t1
HiC_scaffold_3	AUGUSTUS	CDS	137859254	137859373	1.0	+	0	ID=g12644.t1.CDS10;Parent=g12644.t1
HiC_scaffold_3	AUGUSTUS	stop_codon	137859371	137859373	.	+	0	ID=g12644.t1.stop1;Parent=g12644.t1
HiC_scaffold_3	AUGUSTUS	start_codon	138138788	138138790	.	+	0	ID=g12645.t1.start1;Parent=g12645.t1
HiC_scaffold_3	gmst	start_codon	138138788	138138790	190.864888	+	0	ID=g12645.t2.start1;Parent=g12645.t2
HiC_scaffold_3	gmst	CDS	138138788	138141639	190.864888	+	0	ID=g12645.t2.CDS1;Parent=g12645.t2
HiC_scaffold_3	gmst	exon	138138788	138141639	190.864888	+	0	ID=g12645.t2.exon1;Parent=g12645.t2
HiC_scaffold_3	AUGUSTUS	exon	138138788	138141643	.	+	.	ID=g12645.t1.exon1;Parent=g12645.t1
HiC_scaffold_3	AUGUSTUS	mRNA	138138788	138141643	0.96	+	.	ID=g12645.t1;Parent=g12645;em_target=9668.ENSMPUP00000001653;em_score=1902.4;em_evalue=0.0;em_tcov=.;em_OGs=KOG4797@1|root,KOG4797@2759|Eukaryota,38UCP@33154|Opisthokonta,3BDVZ@33208|Metazoa,3CVCJ@33213|Bilateria,48578@7711|Chordata,48W9S@7742|Vertebrata,3JEHM@40674|Mammalia,3EFRZ@33554|Carnivora;em_COG_cat=K;em_desc=TSC22 domain family;em_max_annot_lvl=33208|Metazoa;em_Preferred_name=TSC22D1;em_PFAMs=TSC22;em_GOs=GO:0000976,GO:0000977,GO:0000978,GO:0000981,GO:0000982,GO:0000987,GO:0001012,GO:0001067,GO:0001077,GO:0001228,GO:0003674,GO:0003676,GO:0003677,GO:0003690,GO:0003700,GO:0005488,GO:0005575,GO:0005622,GO:0005623,GO:0005634,GO:0005737,GO:0006139,GO:0006351,GO:0006355,GO:0006357,GO:0006366,GO:0006725,GO:0006807,GO:0008150,GO:0008152,GO:0008284,GO:0009058,GO:0009059,GO:0009889,GO:0009891,GO:0009893,GO:0009987,GO:0010467,GO:0010468,GO:0010556,GO:0010557,GO:0010604,GO:0010628,GO:0010941,GO:0010942,GO:0016070,GO:0018130,GO:0019219,GO:0019222,GO:0019438,GO:0031323,GO:0031325,GO:0031326,GO:0031328,GO:0032774,GO:0034641,GO:0034645,GO:0034654,GO:0042127,GO:0042981,GO:0043065,GO:0043066,GO:0043067,GO:0043068,GO:0043069,GO:0043170,GO:0043226,GO:0043227,GO:0043229,GO:0043231,GO:0043565,GO:0044212,GO:0044237,GO:0044238,GO:0044249,GO:0044260,GO:0044271,GO:0044424,GO:0044464,GO:0045893,GO:0045935,GO:0045944,GO:0046483,GO:0048518,GO:0048519,GO:0048522,GO:0048523,GO:0050789,GO:0050794,GO:0051171,GO:0051173,GO:0051252,GO:0051254,GO:0060255,GO:0060548,GO:0065007,GO:0071704,GO:0080090,GO:0090304,GO:0097159,GO:0097659,GO:0140110,GO:1901360,GO:1901362,GO:1901363,GO:1901576,GO:1902680,GO:1903506,GO:1903508,GO:1990837,GO:2000112,GO:2001141
HiC_scaffold_3	AUGUSTUS	CDS	138138788	138141643	0.96	+	0	ID=g12645.t1.CDS1;Parent=g12645.t1
HiC_scaffold_3	AUGUSTUS	gene	138138788	138277952	.	+	.	ID=g12645
HiC_scaffold_3	gmst	mRNA	138138788	138277952	.	+	.	ID=g12645.t2;Parent=g12645;em_target=29073.XP_008705045.1;em_score=2052.2;em_evalue=0.0;em_tcov=.;em_OGs=KOG4797@1|root,KOG4797@2759|Eukaryota,38UCP@33154|Opisthokonta,3BDVZ@33208|Metazoa,3CVCJ@33213|Bilateria,48578@7711|Chordata,48W9S@7742|Vertebrata,3JEHM@40674|Mammalia,3EFRZ@33554|Carnivora;em_COG_cat=K;em_desc=TSC22 domain family;em_max_annot_lvl=33208|Metazoa;em_Preferred_name=TSC22D1;em_PFAMs=TSC22;em_GOs=GO:0000976,GO:0000977,GO:0000978,GO:0000981,GO:0000982,GO:0000987,GO:0001012,GO:0001067,GO:0001077,GO:0001228,GO:0003674,GO:0003676,GO:0003677,GO:0003690,GO:0003700,GO:0005488,GO:0005575,GO:0005622,GO:0005623,GO:0005634,GO:0005737,GO:0006139,GO:0006351,GO:0006355,GO:0006357,GO:0006366,GO:0006725,GO:0006807,GO:0008150,GO:0008152,GO:0008284,GO:0009058,GO:0009059,GO:0009889,GO:0009891,GO:0009893,GO:0009987,GO:0010467,GO:0010468,GO:0010556,GO:0010557,GO:0010604,GO:0010628,GO:0010941,GO:0010942,GO:0016070,GO:0018130,GO:0019219,GO:0019222,GO:0019438,GO:0031323,GO:0031325,GO:0031326,GO:0031328,GO:0032774,GO:0034641,GO:0034645,GO:0034654,GO:0042127,GO:0042981,GO:0043065,GO:0043066,GO:0043067,GO:0043068,GO:0043069,GO:0043170,GO:0043226,GO:0043227,GO:0043229,GO:0043231,GO:0043565,GO:0044212,GO:0044237,GO:0044238,GO:0044249,GO:0044260,GO:0044271,GO:0044424,GO:0044464,GO:0045893,GO:0045935,GO:0045944,GO:0046483,GO:0048518,GO:0048519,GO:0048522,GO:0048523,GO:0050789,GO:0050794,GO:0051171,GO:0051173,GO:0051252,GO:0051254,GO:0060255,GO:0060548,GO:0065007,GO:0071704,GO:0080090,GO:0090304,GO:0097159,GO:0097659,GO:0140110,GO:1901360,GO:1901362,GO:1901363,GO:1901576,GO:1902680,GO:1903506,GO:1903508,GO:1990837,GO:2000112,GO:2001141
HiC_scaffold_3	gmst	intron	138141640	138276491	190.864888	+	0	ID=g12645.t2.intron1;Parent=g12645.t2
HiC_scaffold_3	AUGUSTUS	stop_codon	138141641	138141643	.	+	0	ID=g12645.t1.stop1;Parent=g12645.t1
HiC_scaffold_3	AUGUSTUS	start_codon	138275994	138275996	.	+	0	ID=g12645.t3.start1;Parent=g12645.t3
HiC_scaffold_3	AUGUSTUS	exon	138275994	138276088	.	+	.	ID=g12645.t3.exon1;Parent=g12645.t3
HiC_scaffold_3	AUGUSTUS	CDS	138275994	138276088	0.98	+	0	ID=g12645.t3.CDS1;Parent=g12645.t3
HiC_scaffold_3	AUGUSTUS	mRNA	138275994	138277952	0.98	+	.	ID=g12645.t3;Parent=g12645;em_target=9668.ENSMPUP00000001655;em_score=272.5;em_evalue=2.9e-85;em_tcov=.;em_OGs=KOG4797@1|root,KOG4797@2759|Eukaryota,3A06R@33154|Opisthokonta,3BQ61@33208|Metazoa,3D6EN@33213|Bilateria,48BXX@7711|Chordata,498NW@7742|Vertebrata,3JFEB@40674|Mammalia,3EWZK@33554|Carnivora;em_COG_cat=K;em_desc=TSC-22/dip/bun family;em_max_annot_lvl=33208|Metazoa;em_Preferred_name=TSC22D1;em_PFAMs=TSC22;em_GOs=GO:0005575,GO:0005622,GO:0005623,GO:0005634,GO:0005737,GO:0043226,GO:0043227,GO:0043229,GO:0043231,GO:0044424,GO:0044464
HiC_scaffold_3	AUGUSTUS	intron	138276089	138276491	1.0	+	.	ID=g12645.t3.intron1;Parent=g12645.t3
HiC_scaffold_3	AUGUSTUS	exon	138276492	138276543	.	+	.	ID=g12645.t3.exon2;Parent=g12645.t3
HiC_scaffold_3	AUGUSTUS	CDS	138276492	138276543	1.0	+	1	ID=g12645.t3.CDS2;Parent=g12645.t3
HiC_scaffold_3	gmst	CDS	138276492	138276543	190.864888	+	1	ID=g12645.t2.CDS2;Parent=g12645.t2
HiC_scaffold_3	gmst	exon	138276492	138276543	190.864888	+	1	ID=g12645.t2.exon2;Parent=g12645.t2
HiC_scaffold_3	AUGUSTUS	intron	138276544	138277694	1.0	+	.	ID=g12645.t3.intron2;Parent=g12645.t3
HiC_scaffold_3	gmst	intron	138276544	138277694	190.864888	+	0	ID=g12645.t2.intron2;Parent=g12645.t2
HiC_scaffold_3	AUGUSTUS	exon	138277695	138277952	.	+	.	ID=g12645.t3.exon3;Parent=g12645.t3
HiC_scaffold_3	AUGUSTUS	CDS	138277695	138277952	1.0	+	0	ID=g12645.t3.CDS3;Parent=g12645.t3
HiC_scaffold_3	gmst	CDS	138277695	138277952	190.864888	+	0	ID=g12645.t2.CDS3;Parent=g12645.t2
HiC_scaffold_3	gmst	exon	138277695	138277952	190.864888	+	0	ID=g12645.t2.exon3;Parent=g12645.t2
HiC_scaffold_3	AUGUSTUS	stop_codon	138277950	138277952	.	+	0	ID=g12645.t3.stop1;Parent=g12645.t3
HiC_scaffold_3	gmst	stop_codon	138277950	138277952	190.864888	+	0	ID=g12645.t2.stop1;Parent=g12645.t2
HiC_scaffold_3	AUGUSTUS	stop_codon	138775102	138775104	.	-	0	ID=g12646.t1.stop1;Parent=g12646.t1
HiC_scaffold_3	AUGUSTUS	exon	138775102	138775261	.	-	.	ID=g12646.t1.exon1;Parent=g12646.t1
HiC_scaffold_3	AUGUSTUS	CDS	138775102	138775261	1.0	-	1	ID=g12646.t1.CDS1;Parent=g12646.t1
HiC_scaffold_3	AUGUSTUS	gene	138775102	138781988	.	-	.	ID=g12646
HiC_scaffold_3	AUGUSTUS	mRNA	138775102	138781988	1.0	-	.	ID=g12646.t1;Parent=g12646;em_target=9668.ENSMPUP00000001665;em_score=962.1;em_evalue=1e-292;em_tcov=.;em_OGs=COG1496@1|root,2QUMA@2759|Eukaryota,39RG9@33154|Opisthokonta,3BB1J@33208|Metazoa,3CWA5@33213|Bilateria,482AN@7711|Chordata,493RU@7742|Vertebrata,3J1SF@40674|Mammalia,3EMFV@33554|Carnivora;em_COG_cat=S;em_desc=Laccase (multicopper oxidoreductase) domain containing 1;em_max_annot_lvl=33208|Metazoa;em_Preferred_name=LACC1;em_KEGG_ko=ko:K05810;em_BRITE=ko00000,ko01000;em_PFAMs=Cu-oxidase_4;em_GOs=GO:0003674,GO:0005488,GO:0005507,GO:0005575,GO:0005622,GO:0005623,GO:0005737,GO:0005777,GO:0042579,GO:0043167,GO:0043169,GO:0043226,GO:0043227,GO:0043229,GO:0043231,GO:0044424,GO:0044444,GO:0044464,GO:0046872,GO:0046914
HiC_scaffold_3	AUGUSTUS	intron	138775262	138776344	1.0	-	.	ID=g12646.t1.intron1;Parent=g12646.t1
HiC_scaffold_3	AUGUSTUS	exon	138776345	138776570	.	-	.	ID=g12646.t1.exon2;Parent=g12646.t1
HiC_scaffold_3	AUGUSTUS	CDS	138776345	138776570	1.0	-	2	ID=g12646.t1.CDS2;Parent=g12646.t1
HiC_scaffold_3	AUGUSTUS	intron	138776571	138779707	1.0	-	.	ID=g12646.t1.intron2;Parent=g12646.t1
HiC_scaffold_3	AUGUSTUS	exon	138779708	138779873	.	-	.	ID=g12646.t1.exon3;Parent=g12646.t1
HiC_scaffold_3	AUGUSTUS	CDS	138779708	138779873	1.0	-	0	ID=g12646.t1.CDS3;Parent=g12646.t1
HiC_scaffold_3	AUGUSTUS	intron	138779874	138780609	1.0	-	.	ID=g12646.t1.intron3;Parent=g12646.t1
HiC_scaffold_3	AUGUSTUS	exon	138780610	138780788	.	-	.	ID=g12646.t1.exon4;Parent=g12646.t1
HiC_scaffold_3	AUGUSTUS	CDS	138780610	138780788	1.0	-	2	ID=g12646.t1.CDS4;Parent=g12646.t1
HiC_scaffold_3	AUGUSTUS	intron	138780789	138781426	1.0	-	.	ID=g12646.t1.intron4;Parent=g12646.t1
HiC_scaffold_3	AUGUSTUS	exon	138781427	138781988	.	-	.	ID=g12646.t1.exon5;Parent=g12646.t1
HiC_scaffold_3	AUGUSTUS	CDS	138781427	138781988	1.0	-	0	ID=g12646.t1.CDS5;Parent=g12646.t1
HiC_scaffold_3	AUGUSTUS	start_codon	138781986	138781988	.	-	0	ID=g12646.t1.start1;Parent=g12646.t1
HiC_scaffold_3	AUGUSTUS	start_codon	138782936	138782938	.	+	0	ID=g12647.t1.start1;Parent=g12647.t1
HiC_scaffold_3	AUGUSTUS	gene	138782936	138783391	.	+	.	ID=g12647
HiC_scaffold_3	AUGUSTUS	exon	138782936	138783391	.	+	.	ID=g12647.t1.exon1;Parent=g12647.t1
HiC_scaffold_3	AUGUSTUS	mRNA	138782936	138783391	1.0	+	.	ID=g12647.t1;Parent=g12647
HiC_scaffold_3	AUGUSTUS	CDS	138782936	138783391	1.0	+	0	ID=g12647.t1.CDS1;Parent=g12647.t1
HiC_scaffold_3	AUGUSTUS	stop_codon	138783389	138783391	.	+	0	ID=g12647.t1.stop1;Parent=g12647.t1
HiC_scaffold_3	AUGUSTUS	start_codon	138792417	138792419	.	+	0	ID=g12648.t2.start1;Parent=g12648.t2
HiC_scaffold_3	gmst	start_codon	138792417	138792419	25.406699	+	0	ID=g12648.t1.start1;Parent=g12648.t1
HiC_scaffold_3	AUGUSTUS	exon	138792417	138792462	.	+	.	ID=g12648.t2.exon1;Parent=g12648.t2
HiC_scaffold_3	AUGUSTUS	CDS	138792417	138792462	1.0	+	0	ID=g12648.t2.CDS1;Parent=g12648.t2
HiC_scaffold_3	gmst	CDS	138792417	138792462	25.406699	+	0	ID=g12648.t1.CDS1;Parent=g12648.t1
HiC_scaffold_3	gmst	exon	138792417	138792462	25.406699	+	0	ID=g12648.t1.exon1;Parent=g12648.t1
HiC_scaffold_3	gmst	gene	138792417	138826380	.	+	.	ID=g12648
HiC_scaffold_3	gmst	mRNA	138792417	138826380	.	+	.	ID=g12648.t1;Parent=g12648;em_target=9668.ENSMPUP00000001670;em_score=267.0;em_evalue=9e-83;em_tcov=.;em_OGs=2ABCF@1|root,2RYNY@2759|Eukaryota,39UZI@33154|Opisthokonta,3BJRG@33208|Metazoa,3CSHI@33213|Bilateria,48AK3@7711|Chordata,4935V@7742|Vertebrata,3J4WN@40674|Mammalia,3EMV0@33554|Carnivora;em_COG_cat=S;em_desc=Coiled-coil domain containing 122;em_max_annot_lvl=33208|Metazoa;em_Preferred_name=CCDC122
HiC_scaffold_3	AUGUSTUS	mRNA	138792417	138826380	.	+	.	ID=g12648.t2;Parent=g12648;em_target=9668.ENSMPUP00000001670;em_score=541.0;em_evalue=1.8e-165;em_tcov=.;em_OGs=2ABCF@1|root,2RYNY@2759|Eukaryota,39UZI@33154|Opisthokonta,3BJRG@33208|Metazoa,3CSHI@33213|Bilateria,48AK3@7711|Chordata,4935V@7742|Vertebrata,3J4WN@40674|Mammalia,3EMV0@33554|Carnivora;em_COG_cat=S;em_desc=Coiled-coil domain containing 122;em_max_annot_lvl=33208|Metazoa;em_Preferred_name=CCDC122
HiC_scaffold_3	AUGUSTUS	intron	138792463	138792973	1.0	+	.	ID=g12648.t2.intron1;Parent=g12648.t2
HiC_scaffold_3	gmst	intron	138792463	138792973	25.406699	+	0	ID=g12648.t1.intron1;Parent=g12648.t1
HiC_scaffold_3	AUGUSTUS	exon	138792974	138793089	.	+	.	ID=g12648.t2.exon2;Parent=g12648.t2
HiC_scaffold_3	AUGUSTUS	CDS	138792974	138793089	1.0	+	2	ID=g12648.t2.CDS2;Parent=g12648.t2
HiC_scaffold_3	gmst	CDS	138792974	138793089	25.406699	+	2	ID=g12648.t1.CDS2;Parent=g12648.t1
HiC_scaffold_3	gmst	exon	138792974	138793089	25.406699	+	2	ID=g12648.t1.exon2;Parent=g12648.t1
HiC_scaffold_3	AUGUSTUS	intron	138793090	138796320	1.0	+	.	ID=g12648.t2.intron2;Parent=g12648.t2
HiC_scaffold_3	gmst	intron	138793090	138797836	25.406699	+	0	ID=g12648.t1.intron2;Parent=g12648.t1
HiC_scaffold_3	AUGUSTUS	exon	138796321	138796719	.	+	.	ID=g12648.t2.exon3;Parent=g12648.t2
HiC_scaffold_3	AUGUSTUS	CDS	138796321	138796719	0.99	+	0	ID=g12648.t2.CDS3;Parent=g12648.t2
HiC_scaffold_3	AUGUSTUS	intron	138796720	138797836	0.99	+	.	ID=g12648.t2.intron3;Parent=g12648.t2
HiC_scaffold_3	AUGUSTUS	exon	138797837	138797953	.	+	.	ID=g12648.t2.exon4;Parent=g12648.t2
HiC_scaffold_3	AUGUSTUS	CDS	138797837	138797953	1.0	+	0	ID=g12648.t2.CDS4;Parent=g12648.t2
HiC_scaffold_3	gmst	CDS	138797837	138797953	25.406699	+	0	ID=g12648.t1.CDS3;Parent=g12648.t1
HiC_scaffold_3	gmst	exon	138797837	138797953	25.406699	+	0	ID=g12648.t1.exon3;Parent=g12648.t1
HiC_scaffold_3	AUGUSTUS	intron	138797954	138826230	1.0	+	.	ID=g12648.t2.intron4;Parent=g12648.t2
HiC_scaffold_3	gmst	intron	138797954	138826230	25.406699	+	0	ID=g12648.t1.intron3;Parent=g12648.t1
HiC_scaffold_3	AUGUSTUS	exon	138826231	138826380	.	+	.	ID=g12648.t2.exon5;Parent=g12648.t2
HiC_scaffold_3	AUGUSTUS	CDS	138826231	138826380	1.0	+	0	ID=g12648.t2.CDS5;Parent=g12648.t2
HiC_scaffold_3	gmst	CDS	138826231	138826380	25.406699	+	0	ID=g12648.t1.CDS4;Parent=g12648.t1
HiC_scaffold_3	gmst	exon	138826231	138826380	25.406699	+	0	ID=g12648.t1.exon4;Parent=g12648.t1
HiC_scaffold_3	AUGUSTUS	stop_codon	138826378	138826380	.	+	0	ID=g12648.t2.stop1;Parent=g12648.t2
HiC_scaffold_3	gmst	stop_codon	138826378	138826380	25.406699	+	0	ID=g12648.t1.stop1;Parent=g12648.t1
HiC_scaffold_3	AUGUSTUS	start_codon	138856255	138856257	.	+	0	ID=g12649.t1.start1;Parent=g12649.t1
HiC_scaffold_3	AUGUSTUS	exon	138856255	138856411	.	+	.	ID=g12649.t1.exon1;Parent=g12649.t1
HiC_scaffold_3	AUGUSTUS	CDS	138856255	138856411	1.0	+	0	ID=g12649.t1.CDS1;Parent=g12649.t1
HiC_scaffold_3	AUGUSTUS	gene	138856255	138872879	.	+	.	ID=g12649
HiC_scaffold_3	AUGUSTUS	mRNA	138856255	138872879	0.99	+	.	ID=g12649.t1;Parent=g12649
HiC_scaffold_3	AUGUSTUS	intron	138856412	138872817	1.0	+	.	ID=g12649.t1.intron1;Parent=g12649.t1
HiC_scaffold_3	AUGUSTUS	exon	138872818	138872879	.	+	.	ID=g12649.t1.exon2;Parent=g12649.t1
HiC_scaffold_3	AUGUSTUS	CDS	138872818	138872879	0.99	+	2	ID=g12649.t1.CDS2;Parent=g12649.t1
HiC_scaffold_3	AUGUSTUS	stop_codon	138872877	138872879	.	+	0	ID=g12649.t1.stop1;Parent=g12649.t1
HiC_scaffold_3	GeneMark.hmm3	stop_codon	138880013	138880015	.	-	0	ID=g12650.t1.stop1;Parent=g12650.t1
HiC_scaffold_3	GeneMark.hmm3	gene	138880013	138880354	.	-	.	ID=g12650
HiC_scaffold_3	GeneMark.hmm3	mRNA	138880013	138880354	.	-	.	ID=g12650.t1;Parent=g12650
HiC_scaffold_3	GeneMark.hmm3	CDS	138880013	138880354	.	-	0	ID=g12650.t1.CDS1;Parent=g12650.t1
HiC_scaffold_3	GeneMark.hmm3	exon	138880013	138880354	.	-	0	ID=g12650.t1.exon1;Parent=g12650.t1
HiC_scaffold_3	GeneMark.hmm3	start_codon	138880352	138880354	.	-	0	ID=g12650.t1.start1;Parent=g12650.t1
HiC_scaffold_3	AUGUSTUS	start_codon	139198711	139198713	.	+	0	ID=g12651.t1.start1;Parent=g12651.t1
HiC_scaffold_3	AUGUSTUS	exon	139198711	139198768	.	+	.	ID=g12651.t1.exon1;Parent=g12651.t1
HiC_scaffold_3	AUGUSTUS	CDS	139198711	139198768	1.0	+	0	ID=g12651.t1.CDS1;Parent=g12651.t1
HiC_scaffold_3	AUGUSTUS	gene	139198711	139445889	.	+	.	ID=g12651
HiC_scaffold_3	AUGUSTUS	mRNA	139198711	139445889	1.0	+	.	ID=g12651.t1;Parent=g12651;em_target=109478.XP_005853314.1;em_score=1517.1;em_evalue=0.0;em_tcov=.;em_OGs=28HXJ@1|root,2QQ8G@2759|Eukaryota,38BZC@33154|Opisthokonta,3BBFW@33208|Metazoa,3CVQG@33213|Bilateria,480Q3@7711|Chordata,493XP@7742|Vertebrata,3JAMF@40674|Mammalia,4M10I@9397|Chiroptera;em_COG_cat=A;em_desc=Ecto-NOX disulfide-thiol exchanger;em_max_annot_lvl=33208|Metazoa;em_Preferred_name=ENOX1;em_PFAMs=RRM_1;em_GOs=GO:0003674,GO:0003676,GO:0003723,GO:0003729,GO:0005488,GO:0005575,GO:0005623,GO:0005886,GO:0016020,GO:0044464,GO:0071944,GO:0097159,GO:1901363
HiC_scaffold_3	AUGUSTUS	intron	139198769	139232672	1.0	+	.	ID=g12651.t1.intron1;Parent=g12651.t1
HiC_scaffold_3	AUGUSTUS	exon	139232673	139232816	.	+	.	ID=g12651.t1.exon2;Parent=g12651.t1
HiC_scaffold_3	AUGUSTUS	CDS	139232673	139232816	1.0	+	2	ID=g12651.t1.CDS2;Parent=g12651.t1
HiC_scaffold_3	AUGUSTUS	intron	139232817	139233664	1.0	+	.	ID=g12651.t1.intron2;Parent=g12651.t1
HiC_scaffold_3	AUGUSTUS	exon	139233665	139233802	.	+	.	ID=g12651.t1.exon3;Parent=g12651.t1
HiC_scaffold_3	AUGUSTUS	CDS	139233665	139233802	1.0	+	2	ID=g12651.t1.CDS3;Parent=g12651.t1
HiC_scaffold_3	AUGUSTUS	intron	139233803	139282103	1.0	+	.	ID=g12651.t1.intron3;Parent=g12651.t1
HiC_scaffold_3	AUGUSTUS	exon	139282104	139282277	.	+	.	ID=g12651.t1.exon4;Parent=g12651.t1
HiC_scaffold_3	AUGUSTUS	CDS	139282104	139282277	1.0	+	2	ID=g12651.t1.CDS4;Parent=g12651.t1
HiC_scaffold_3	AUGUSTUS	intron	139282278	139283505	1.0	+	.	ID=g12651.t1.intron4;Parent=g12651.t1
HiC_scaffold_3	AUGUSTUS	exon	139283506	139283712	.	+	.	ID=g12651.t1.exon5;Parent=g12651.t1
HiC_scaffold_3	AUGUSTUS	CDS	139283506	139283712	1.0	+	2	ID=g12651.t1.CDS5;Parent=g12651.t1
HiC_scaffold_3	AUGUSTUS	intron	139283713	139287297	1.0	+	.	ID=g12651.t1.intron5;Parent=g12651.t1
HiC_scaffold_3	AUGUSTUS	exon	139287298	139287531	.	+	.	ID=g12651.t1.exon6;Parent=g12651.t1
HiC_scaffold_3	AUGUSTUS	CDS	139287298	139287531	1.0	+	2	ID=g12651.t1.CDS6;Parent=g12651.t1
HiC_scaffold_3	AUGUSTUS	intron	139287532	139297225	1.0	+	.	ID=g12651.t1.intron6;Parent=g12651.t1
HiC_scaffold_3	AUGUSTUS	exon	139297226	139297438	.	+	.	ID=g12651.t1.exon7;Parent=g12651.t1
HiC_scaffold_3	AUGUSTUS	CDS	139297226	139297438	1.0	+	2	ID=g12651.t1.CDS7;Parent=g12651.t1
HiC_scaffold_3	AUGUSTUS	intron	139297439	139316352	1.0	+	.	ID=g12651.t1.intron7;Parent=g12651.t1
HiC_scaffold_3	AUGUSTUS	exon	139316353	139316459	.	+	.	ID=g12651.t1.exon8;Parent=g12651.t1
HiC_scaffold_3	AUGUSTUS	CDS	139316353	139316459	1.0	+	2	ID=g12651.t1.CDS8;Parent=g12651.t1
HiC_scaffold_3	AUGUSTUS	intron	139316460	139320548	1.0	+	.	ID=g12651.t1.intron8;Parent=g12651.t1
HiC_scaffold_3	AUGUSTUS	exon	139320549	139320666	.	+	.	ID=g12651.t1.exon9;Parent=g12651.t1
HiC_scaffold_3	AUGUSTUS	CDS	139320549	139320666	1.0	+	0	ID=g12651.t1.CDS9;Parent=g12651.t1
HiC_scaffold_3	AUGUSTUS	intron	139320667	139344905	1.0	+	.	ID=g12651.t1.intron9;Parent=g12651.t1
HiC_scaffold_3	AUGUSTUS	exon	139344906	139345090	.	+	.	ID=g12651.t1.exon10;Parent=g12651.t1
HiC_scaffold_3	AUGUSTUS	CDS	139344906	139345090	1.0	+	2	ID=g12651.t1.CDS10;Parent=g12651.t1
HiC_scaffold_3	AUGUSTUS	intron	139345091	139375730	1.0	+	.	ID=g12651.t1.intron10;Parent=g12651.t1
HiC_scaffold_3	AUGUSTUS	exon	139375731	139375838	.	+	.	ID=g12651.t1.exon11;Parent=g12651.t1
HiC_scaffold_3	AUGUSTUS	CDS	139375731	139375838	1.0	+	0	ID=g12651.t1.CDS11;Parent=g12651.t1
HiC_scaffold_3	AUGUSTUS	intron	139375839	139380350	1.0	+	.	ID=g12651.t1.intron11;Parent=g12651.t1
HiC_scaffold_3	AUGUSTUS	exon	139380351	139380407	.	+	.	ID=g12651.t1.exon12;Parent=g12651.t1
HiC_scaffold_3	AUGUSTUS	CDS	139380351	139380407	1.0	+	0	ID=g12651.t1.CDS12;Parent=g12651.t1
HiC_scaffold_3	AUGUSTUS	intron	139380408	139423884	1.0	+	.	ID=g12651.t1.intron12;Parent=g12651.t1
HiC_scaffold_3	AUGUSTUS	exon	139423885	139423987	.	+	.	ID=g12651.t1.exon13;Parent=g12651.t1
HiC_scaffold_3	AUGUSTUS	CDS	139423885	139423987	1.0	+	0	ID=g12651.t1.CDS13;Parent=g12651.t1
HiC_scaffold_3	AUGUSTUS	intron	139423988	139435974	1.0	+	.	ID=g12651.t1.intron13;Parent=g12651.t1
HiC_scaffold_3	AUGUSTUS	exon	139435975	139436060	.	+	.	ID=g12651.t1.exon14;Parent=g12651.t1
HiC_scaffold_3	AUGUSTUS	CDS	139435975	139436060	1.0	+	2	ID=g12651.t1.CDS14;Parent=g12651.t1
HiC_scaffold_3	AUGUSTUS	intron	139436061	139445757	1.0	+	.	ID=g12651.t1.intron14;Parent=g12651.t1
HiC_scaffold_3	AUGUSTUS	exon	139445758	139445889	.	+	.	ID=g12651.t1.exon15;Parent=g12651.t1
HiC_scaffold_3	AUGUSTUS	CDS	139445758	139445889	1.0	+	0	ID=g12651.t1.CDS15;Parent=g12651.t1
HiC_scaffold_3	AUGUSTUS	stop_codon	139445887	139445889	.	+	0	ID=g12651.t1.stop1;Parent=g12651.t1
HiC_scaffold_3	AUGUSTUS	stop_codon	139565627	139565629	.	-	0	ID=g12652.t1.stop1;Parent=g12652.t1
HiC_scaffold_3	AUGUSTUS	exon	139565627	139565697	.	-	.	ID=g12652.t1.exon1;Parent=g12652.t1
HiC_scaffold_3	AUGUSTUS	CDS	139565627	139565697	1.0	-	2	ID=g12652.t1.CDS1;Parent=g12652.t1
HiC_scaffold_3	AUGUSTUS	gene	139565627	139652575	.	-	.	ID=g12652
HiC_scaffold_3	AUGUSTUS	mRNA	139565627	139652575	1.0	-	.	ID=g12652.t1;Parent=g12652;em_target=9646.ENSAMEP00000017208;em_score=316.7;em_evalue=5.7e-98;em_tcov=.;em_OGs=COG2214@1|root,KOG0723@2759|Eukaryota,3A40C@33154|Opisthokonta,3BQAN@33208|Metazoa,3D6AR@33213|Bilateria,48E1U@7711|Chordata,49BND@7742|Vertebrata,3JGQ1@40674|Mammalia,3EG76@33554|Carnivora;em_COG_cat=O;em_desc=homolog, subfamily C, member 15;em_max_annot_lvl=33208|Metazoa;em_Preferred_name=DNAJC15;em_GOs=GO:0001405,GO:0001655,GO:0001671,GO:0001822,GO:0002082,GO:0003674,GO:0005575,GO:0005622,GO:0005623,GO:0005737,GO:0005739,GO:0005740,GO:0005743,GO:0005744,GO:0006140,GO:0006605,GO:0006626,GO:0006810,GO:0006839,GO:0006886,GO:0006950,GO:0006996,GO:0007005,GO:0007154,GO:0007275,GO:0008047,GO:0008104,GO:0008150,GO:0009267,GO:0009605,GO:0009892,GO:0009987,GO:0009991,GO:0010563,GO:0015031,GO:0015833,GO:0016020,GO:0016043,GO:0017038,GO:0019216,GO:0019219,GO:0019220,GO:0019222,GO:0019866,GO:0030150,GO:0030234,GO:0031090,GO:0031323,GO:0031324,GO:0031333,GO:0031667,GO:0031668,GO:0031669,GO:0031966,GO:0031967,GO:0031975,GO:0032501,GO:0032502,GO:0032781,GO:0032991,GO:0033036,GO:0033365,GO:0033554,GO:0034613,GO:0042325,GO:0042326,GO:0042594,GO:0042886,GO:0043085,GO:0043226,GO:0043227,GO:0043229,GO:0043231,GO:0043254,GO:0043457,GO:0043462,GO:0043467,GO:0044087,GO:0044093,GO:0044422,GO:0044424,GO:0044425,GO:0044429,GO:0044444,GO:0044446,GO:0044455,GO:0044464,GO:0044743,GO:0045184,GO:0045934,GO:0045936,GO:0045980,GO:0046907,GO:0048513,GO:0048519,GO:0048523,GO:0048731,GO:0048793,GO:0048856,GO:0050789,GO:0050790,GO:0050794,GO:0050896,GO:0051128,GO:0051129,GO:0051171,GO:0051172,GO:0051174,GO:0051179,GO:0051234,GO:0051336,GO:0051345,GO:0051641,GO:0051649,GO:0051716,GO:0055085,GO:0060589,GO:0060590,GO:0062012,GO:0062014,GO:0065002,GO:0065007,GO:0065009,GO:0070585,GO:0070727,GO:0071496,GO:0071702,GO:0071705,GO:0071806,GO:0071840,GO:0072001,GO:0072594,GO:0072655,GO:0080090,GO:0090324,GO:0098772,GO:0098796,GO:0098798,GO:0098800,GO:1900542,GO:1900543,GO:1901856,GO:1902956,GO:1902957,GO:1903578,GO:1903579,GO:1905446,GO:1905447,GO:1990542;em_KEGG_ko=ko:K09535,ko:K09539;em_BRITE=ko00000,ko03029,ko03110;em_PFAMs=DnaJ
HiC_scaffold_3	AUGUSTUS	intron	139565698	139593509	1.0	-	.	ID=g12652.t1.intron1;Parent=g12652.t1
HiC_scaffold_3	AUGUSTUS	exon	139593510	139593580	.	-	.	ID=g12652.t1.exon2;Parent=g12652.t1
HiC_scaffold_3	AUGUSTUS	CDS	139593510	139593580	1.0	-	1	ID=g12652.t1.CDS2;Parent=g12652.t1
HiC_scaffold_3	AUGUSTUS	intron	139593581	139612251	1.0	-	.	ID=g12652.t1.intron2;Parent=g12652.t1
HiC_scaffold_3	AUGUSTUS	exon	139612252	139612328	.	-	.	ID=g12652.t1.exon3;Parent=g12652.t1
HiC_scaffold_3	AUGUSTUS	CDS	139612252	139612328	1.0	-	0	ID=g12652.t1.CDS3;Parent=g12652.t1
HiC_scaffold_3	AUGUSTUS	intron	139612329	139620812	1.0	-	.	ID=g12652.t1.intron3;Parent=g12652.t1
HiC_scaffold_3	AUGUSTUS	exon	139620813	139620886	.	-	.	ID=g12652.t1.exon4;Parent=g12652.t1
HiC_scaffold_3	AUGUSTUS	CDS	139620813	139620886	1.0	-	2	ID=g12652.t1.CDS4;Parent=g12652.t1
HiC_scaffold_3	AUGUSTUS	intron	139620887	139623952	1.0	-	.	ID=g12652.t1.intron4;Parent=g12652.t1
HiC_scaffold_3	AUGUSTUS	exon	139623953	139624004	.	-	.	ID=g12652.t1.exon5;Parent=g12652.t1
HiC_scaffold_3	AUGUSTUS	CDS	139623953	139624004	1.0	-	0	ID=g12652.t1.CDS5;Parent=g12652.t1
HiC_scaffold_3	AUGUSTUS	intron	139624005	139652470	1.0	-	.	ID=g12652.t1.intron5;Parent=g12652.t1
HiC_scaffold_3	AUGUSTUS	exon	139652471	139652575	.	-	.	ID=g12652.t1.exon6;Parent=g12652.t1
HiC_scaffold_3	AUGUSTUS	CDS	139652471	139652575	1.0	-	0	ID=g12652.t1.CDS6;Parent=g12652.t1
HiC_scaffold_3	AUGUSTUS	start_codon	139652573	139652575	.	-	0	ID=g12652.t1.start1;Parent=g12652.t1
HiC_scaffold_3	AUGUSTUS	start_codon	139680624	139680626	.	+	0	ID=g12653.t1.start1;Parent=g12653.t1
HiC_scaffold_3	AUGUSTUS	start_codon	139680624	139680626	.	+	0	ID=g12653.t2.start1;Parent=g12653.t2
HiC_scaffold_3	AUGUSTUS	exon	139680624	139680802	.	+	.	ID=g12653.t1.exon1;Parent=g12653.t1
HiC_scaffold_3	AUGUSTUS	exon	139680624	139680802	.	+	.	ID=g12653.t2.exon1;Parent=g12653.t2
HiC_scaffold_3	AUGUSTUS	CDS	139680624	139680802	1.0	+	0	ID=g12653.t1.CDS1;Parent=g12653.t1
HiC_scaffold_3	AUGUSTUS	CDS	139680624	139680802	1.0	+	0	ID=g12653.t2.CDS1;Parent=g12653.t2
HiC_scaffold_3	AUGUSTUS	gene	139680624	139771317	.	+	.	ID=g12653
HiC_scaffold_3	AUGUSTUS	mRNA	139680624	139771317	1.0	+	.	ID=g12653.t1;Parent=g12653;em_target=9778.XP_004376701.1;em_score=479.2;em_evalue=9.9e-147;em_tcov=.;em_OGs=2AMQH@1|root,2S1G2@2759|Eukaryota,39WD8@33154|Opisthokonta,3BKB0@33208|Metazoa,3D7Y2@33213|Bilateria,48RTT@7711|Chordata,49N7A@7742|Vertebrata,3JNXC@40674|Mammalia,34WRC@311790|Afrotheria;em_COG_cat=S;em_desc=Epithelial stromal interaction 1;em_max_annot_lvl=33208|Metazoa;em_Preferred_name=EPSTI1;em_PFAMs=
HiC_scaffold_3	AUGUSTUS	mRNA	139680624	139771317	1.0	+	.	ID=g12653.t2;Parent=g12653;em_target=61853.ENSNLEP00000002091;em_score=455.8;em_evalue=1.1e-139;em_tcov=.;em_OGs=2AMQH@1|root,2S1G2@2759|Eukaryota,39WD8@33154|Opisthokonta,3BKB0@33208|Metazoa,3D7Y2@33213|Bilateria,48RTT@7711|Chordata,49N7A@7742|Vertebrata,3JNXC@40674|Mammalia,35PBQ@314146|Euarchontoglires,4MHQH@9443|Primates;em_COG_cat=S;em_desc=Epithelial stromal interaction 1;em_max_annot_lvl=33208|Metazoa;em_Preferred_name=EPSTI1;em_PFAMs=
HiC_scaffold_3	AUGUSTUS	intron	139680803	139698148	1.0	+	.	ID=g12653.t1.intron1;Parent=g12653.t1
HiC_scaffold_3	AUGUSTUS	intron	139680803	139698148	1.0	+	.	ID=g12653.t2.intron1;Parent=g12653.t2
HiC_scaffold_3	AUGUSTUS	exon	139698149	139698207	.	+	.	ID=g12653.t1.exon2;Parent=g12653.t1
HiC_scaffold_3	AUGUSTUS	exon	139698149	139698207	.	+	.	ID=g12653.t2.exon2;Parent=g12653.t2
HiC_scaffold_3	AUGUSTUS	CDS	139698149	139698207	1.0	+	1	ID=g12653.t1.CDS2;Parent=g12653.t1
HiC_scaffold_3	AUGUSTUS	CDS	139698149	139698207	1.0	+	1	ID=g12653.t2.CDS2;Parent=g12653.t2
HiC_scaffold_3	AUGUSTUS	intron	139698208	139700159	1.0	+	.	ID=g12653.t1.intron2;Parent=g12653.t1
HiC_scaffold_3	AUGUSTUS	intron	139698208	139700159	1.0	+	.	ID=g12653.t2.intron2;Parent=g12653.t2
HiC_scaffold_3	AUGUSTUS	exon	139700160	139700243	.	+	.	ID=g12653.t1.exon3;Parent=g12653.t1
HiC_scaffold_3	AUGUSTUS	exon	139700160	139700243	.	+	.	ID=g12653.t2.exon3;Parent=g12653.t2
HiC_scaffold_3	AUGUSTUS	CDS	139700160	139700243	1.0	+	2	ID=g12653.t1.CDS3;Parent=g12653.t1
HiC_scaffold_3	AUGUSTUS	CDS	139700160	139700243	1.0	+	2	ID=g12653.t2.CDS3;Parent=g12653.t2
HiC_scaffold_3	AUGUSTUS	intron	139700244	139703473	1.0	+	.	ID=g12653.t1.intron3;Parent=g12653.t1
HiC_scaffold_3	AUGUSTUS	intron	139700244	139703473	1.0	+	.	ID=g12653.t2.intron3;Parent=g12653.t2
HiC_scaffold_3	AUGUSTUS	exon	139703474	139703547	.	+	.	ID=g12653.t1.exon4;Parent=g12653.t1
HiC_scaffold_3	AUGUSTUS	exon	139703474	139703547	.	+	.	ID=g12653.t2.exon4;Parent=g12653.t2
HiC_scaffold_3	AUGUSTUS	CDS	139703474	139703547	1.0	+	2	ID=g12653.t1.CDS4;Parent=g12653.t1
HiC_scaffold_3	AUGUSTUS	CDS	139703474	139703547	1.0	+	2	ID=g12653.t2.CDS4;Parent=g12653.t2
HiC_scaffold_3	AUGUSTUS	intron	139703548	139704441	1.0	+	.	ID=g12653.t1.intron4;Parent=g12653.t1
HiC_scaffold_3	AUGUSTUS	intron	139703548	139704441	1.0	+	.	ID=g12653.t2.intron4;Parent=g12653.t2
HiC_scaffold_3	AUGUSTUS	exon	139704442	139704525	.	+	.	ID=g12653.t1.exon5;Parent=g12653.t1
HiC_scaffold_3	AUGUSTUS	exon	139704442	139704525	.	+	.	ID=g12653.t2.exon5;Parent=g12653.t2
HiC_scaffold_3	AUGUSTUS	CDS	139704442	139704525	1.0	+	0	ID=g12653.t1.CDS5;Parent=g12653.t1
HiC_scaffold_3	AUGUSTUS	CDS	139704442	139704525	1.0	+	0	ID=g12653.t2.CDS5;Parent=g12653.t2
HiC_scaffold_3	AUGUSTUS	intron	139704526	139714796	1.0	+	.	ID=g12653.t1.intron5;Parent=g12653.t1
HiC_scaffold_3	AUGUSTUS	intron	139704526	139714796	1.0	+	.	ID=g12653.t2.intron5;Parent=g12653.t2
HiC_scaffold_3	AUGUSTUS	exon	139714797	139714870	.	+	.	ID=g12653.t1.exon6;Parent=g12653.t1
HiC_scaffold_3	AUGUSTUS	exon	139714797	139714870	.	+	.	ID=g12653.t2.exon6;Parent=g12653.t2
HiC_scaffold_3	AUGUSTUS	CDS	139714797	139714870	1.0	+	0	ID=g12653.t1.CDS6;Parent=g12653.t1
HiC_scaffold_3	AUGUSTUS	CDS	139714797	139714870	1.0	+	0	ID=g12653.t2.CDS6;Parent=g12653.t2
HiC_scaffold_3	AUGUSTUS	intron	139714871	139729159	1.0	+	.	ID=g12653.t1.intron6;Parent=g12653.t1
HiC_scaffold_3	AUGUSTUS	intron	139714871	139729159	1.0	+	.	ID=g12653.t2.intron6;Parent=g12653.t2
HiC_scaffold_3	AUGUSTUS	exon	139729160	139729253	.	+	.	ID=g12653.t1.exon7;Parent=g12653.t1
HiC_scaffold_3	AUGUSTUS	exon	139729160	139729253	.	+	.	ID=g12653.t2.exon7;Parent=g12653.t2
HiC_scaffold_3	AUGUSTUS	CDS	139729160	139729253	1.0	+	1	ID=g12653.t1.CDS7;Parent=g12653.t1
HiC_scaffold_3	AUGUSTUS	CDS	139729160	139729253	1.0	+	1	ID=g12653.t2.CDS7;Parent=g12653.t2
HiC_scaffold_3	AUGUSTUS	intron	139729254	139736858	1.0	+	.	ID=g12653.t1.intron7;Parent=g12653.t1
HiC_scaffold_3	AUGUSTUS	intron	139729254	139739202	1.0	+	.	ID=g12653.t2.intron7;Parent=g12653.t2
HiC_scaffold_3	AUGUSTUS	exon	139736859	139736891	.	+	.	ID=g12653.t1.exon8;Parent=g12653.t1
HiC_scaffold_3	AUGUSTUS	CDS	139736859	139736891	1.0	+	0	ID=g12653.t1.CDS8;Parent=g12653.t1
HiC_scaffold_3	AUGUSTUS	intron	139736892	139739202	1.0	+	.	ID=g12653.t1.intron8;Parent=g12653.t1
HiC_scaffold_3	AUGUSTUS	exon	139739203	139739286	.	+	.	ID=g12653.t1.exon9;Parent=g12653.t1
HiC_scaffold_3	AUGUSTUS	exon	139739203	139739286	.	+	.	ID=g12653.t2.exon8;Parent=g12653.t2
HiC_scaffold_3	AUGUSTUS	CDS	139739203	139739286	1.0	+	0	ID=g12653.t1.CDS9;Parent=g12653.t1
HiC_scaffold_3	AUGUSTUS	CDS	139739203	139739286	1.0	+	0	ID=g12653.t2.CDS8;Parent=g12653.t2
HiC_scaffold_3	AUGUSTUS	intron	139739287	139760176	1.0	+	.	ID=g12653.t1.intron9;Parent=g12653.t1
HiC_scaffold_3	AUGUSTUS	intron	139739287	139760176	1.0	+	.	ID=g12653.t2.intron8;Parent=g12653.t2
HiC_scaffold_3	AUGUSTUS	exon	139760177	139760250	.	+	.	ID=g12653.t1.exon10;Parent=g12653.t1
HiC_scaffold_3	AUGUSTUS	exon	139760177	139760250	.	+	.	ID=g12653.t2.exon9;Parent=g12653.t2
HiC_scaffold_3	AUGUSTUS	CDS	139760177	139760250	1.0	+	0	ID=g12653.t1.CDS10;Parent=g12653.t1
HiC_scaffold_3	AUGUSTUS	CDS	139760177	139760250	1.0	+	0	ID=g12653.t2.CDS9;Parent=g12653.t2
HiC_scaffold_3	AUGUSTUS	intron	139760251	139764640	1.0	+	.	ID=g12653.t1.intron10;Parent=g12653.t1
HiC_scaffold_3	AUGUSTUS	intron	139760251	139764640	1.0	+	.	ID=g12653.t2.intron9;Parent=g12653.t2
HiC_scaffold_3	AUGUSTUS	exon	139764641	139764740	.	+	.	ID=g12653.t1.exon11;Parent=g12653.t1
HiC_scaffold_3	AUGUSTUS	exon	139764641	139764740	.	+	.	ID=g12653.t2.exon10;Parent=g12653.t2
HiC_scaffold_3	AUGUSTUS	CDS	139764641	139764740	1.0	+	1	ID=g12653.t1.CDS11;Parent=g12653.t1
HiC_scaffold_3	AUGUSTUS	CDS	139764641	139764740	1.0	+	1	ID=g12653.t2.CDS10;Parent=g12653.t2
HiC_scaffold_3	AUGUSTUS	intron	139764741	139771308	1.0	+	.	ID=g12653.t1.intron11;Parent=g12653.t1
HiC_scaffold_3	AUGUSTUS	intron	139764741	139771308	1.0	+	.	ID=g12653.t2.intron10;Parent=g12653.t2
HiC_scaffold_3	AUGUSTUS	exon	139771309	139771317	.	+	.	ID=g12653.t1.exon12;Parent=g12653.t1
HiC_scaffold_3	AUGUSTUS	exon	139771309	139771317	.	+	.	ID=g12653.t2.exon11;Parent=g12653.t2
HiC_scaffold_3	AUGUSTUS	CDS	139771309	139771317	1.0	+	0	ID=g12653.t1.CDS12;Parent=g12653.t1
HiC_scaffold_3	AUGUSTUS	CDS	139771309	139771317	1.0	+	0	ID=g12653.t2.CDS11;Parent=g12653.t2
HiC_scaffold_3	AUGUSTUS	stop_codon	139771315	139771317	.	+	0	ID=g12653.t1.stop1;Parent=g12653.t1
HiC_scaffold_3	AUGUSTUS	stop_codon	139771315	139771317	.	+	0	ID=g12653.t2.stop1;Parent=g12653.t2
HiC_scaffold_3	GeneMark.hmm3	stop_codon	139873059	139873061	.	-	0	ID=g12654.t2.stop1;Parent=g12654.t2
HiC_scaffold_3	GeneMark.hmm3	CDS	139873059	139873105	.	-	2	ID=g12654.t2.CDS1;Parent=g12654.t2
HiC_scaffold_3	GeneMark.hmm3	exon	139873059	139873105	.	-	2	ID=g12654.t2.exon1;Parent=g12654.t2
HiC_scaffold_3	GeneMark.hmm3	mRNA	139873059	139879078	.	-	.	ID=g12654.t2;Parent=g12654;em_target=9612.ENSCAFP00000006953;em_score=136.1;em_evalue=1.6e-42;em_tcov=.;em_OGs=2E3X3@1|root,2SAWN@2759|Eukaryota,3A55T@33154|Opisthokonta,3BRHN@33208|Metazoa,3D889@33213|Bilateria,48FEI@7711|Chordata,49C2A@7742|Vertebrata,3JHF1@40674|Mammalia,3EVK6@33554|Carnivora;em_COG_cat=S;em_desc=Family with sequence similarity 216 member B;em_max_annot_lvl=33208|Metazoa;em_Preferred_name=FAM216B;em_PFAMs=FAM216B
HiC_scaffold_3	AUGUSTUS	gene	139873059	139879177	.	-	.	ID=g12654
HiC_scaffold_3	GeneMark.hmm3	intron	139873106	139874463	.	-	1	ID=g12654.t2.intron1;Parent=g12654.t2
HiC_scaffold_3	GeneMark.hmm3	CDS	139874464	139874524	.	-	0	ID=g12654.t2.CDS2;Parent=g12654.t2
HiC_scaffold_3	GeneMark.hmm3	exon	139874464	139874524	.	-	0	ID=g12654.t2.exon2;Parent=g12654.t2
HiC_scaffold_3	AUGUSTUS	stop_codon	139874488	139874490	.	-	0	ID=g12654.t1.stop1;Parent=g12654.t1
HiC_scaffold_3	AUGUSTUS	exon	139874488	139874687	.	-	.	ID=g12654.t1.exon1;Parent=g12654.t1
HiC_scaffold_3	AUGUSTUS	CDS	139874488	139874687	1.0	-	2	ID=g12654.t1.CDS1;Parent=g12654.t1
HiC_scaffold_3	AUGUSTUS	mRNA	139874488	139879177	1.0	-	.	ID=g12654.t1;Parent=g12654;em_target=9668.ENSMPUP00000001695;em_score=279.2;em_evalue=2.1e-86;em_tcov=.;em_OGs=2E3X3@1|root,2SAWN@2759|Eukaryota,3A55T@33154|Opisthokonta,3BRHN@33208|Metazoa,3D889@33213|Bilateria,48FEI@7711|Chordata,49C2A@7742|Vertebrata,3JHF1@40674|Mammalia,3EVK6@33554|Carnivora;em_COG_cat=S;em_desc=Family with sequence similarity 216 member B;em_max_annot_lvl=33208|Metazoa;em_Preferred_name=FAM216B;em_PFAMs=FAM216B
HiC_scaffold_3	GeneMark.hmm3	intron	139874525	139874613	.	-	0	ID=g12654.t2.intron2;Parent=g12654.t2
HiC_scaffold_3	GeneMark.hmm3	CDS	139874614	139874687	.	-	2	ID=g12654.t2.CDS3;Parent=g12654.t2
HiC_scaffold_3	GeneMark.hmm3	exon	139874614	139874687	.	-	2	ID=g12654.t2.exon3;Parent=g12654.t2
HiC_scaffold_3	GeneMark.hmm3	intron	139874688	139876340	.	-	1	ID=g12654.t2.intron3;Parent=g12654.t2
HiC_scaffold_3	AUGUSTUS	intron	139874688	139876340	1.0	-	.	ID=g12654.t1.intron1;Parent=g12654.t1
HiC_scaffold_3	AUGUSTUS	exon	139876341	139876461	.	-	.	ID=g12654.t1.exon2;Parent=g12654.t1
HiC_scaffold_3	GeneMark.hmm3	CDS	139876341	139876461	.	-	0	ID=g12654.t2.CDS4;Parent=g12654.t2
HiC_scaffold_3	GeneMark.hmm3	exon	139876341	139876461	.	-	0	ID=g12654.t2.exon4;Parent=g12654.t2
HiC_scaffold_3	AUGUSTUS	CDS	139876341	139876461	1.0	-	0	ID=g12654.t1.CDS2;Parent=g12654.t1
HiC_scaffold_3	GeneMark.hmm3	intron	139876462	139879072	.	-	0	ID=g12654.t2.intron4;Parent=g12654.t2
HiC_scaffold_3	AUGUSTUS	intron	139876462	139879072	1.0	-	.	ID=g12654.t1.intron2;Parent=g12654.t1
HiC_scaffold_3	GeneMark.hmm3	CDS	139879073	139879078	.	-	0	ID=g12654.t2.CDS5;Parent=g12654.t2
HiC_scaffold_3	GeneMark.hmm3	exon	139879073	139879078	.	-	0	ID=g12654.t2.exon5;Parent=g12654.t2
HiC_scaffold_3	AUGUSTUS	exon	139879073	139879177	.	-	.	ID=g12654.t1.exon3;Parent=g12654.t1
HiC_scaffold_3	AUGUSTUS	CDS	139879073	139879177	1.0	-	0	ID=g12654.t1.CDS3;Parent=g12654.t1
HiC_scaffold_3	GeneMark.hmm3	start_codon	139879076	139879078	.	-	0	ID=g12654.t2.start1;Parent=g12654.t2
HiC_scaffold_3	AUGUSTUS	start_codon	139879175	139879177	.	-	0	ID=g12654.t1.start1;Parent=g12654.t1
HiC_scaffold_3	AUGUSTUS	stop_codon	140033177	140033179	.	-	0	ID=g12655.t1.stop1;Parent=g12655.t1
HiC_scaffold_3	GeneMark.hmm3	stop_codon	140033177	140033179	.	-	0	ID=g12655.t2.stop1;Parent=g12655.t2
HiC_scaffold_3	AUGUSTUS	exon	140033177	140033598	.	-	.	ID=g12655.t1.exon1;Parent=g12655.t1
HiC_scaffold_3	GeneMark.hmm3	CDS	140033177	140033598	.	-	2	ID=g12655.t2.CDS1;Parent=g12655.t2
HiC_scaffold_3	GeneMark.hmm3	exon	140033177	140033598	.	-	2	ID=g12655.t2.exon1;Parent=g12655.t2
HiC_scaffold_3	AUGUSTUS	CDS	140033177	140033598	1.0	-	2	ID=g12655.t1.CDS1;Parent=g12655.t1
HiC_scaffold_3	AUGUSTUS	mRNA	140033177	140063860	1.0	-	.	ID=g12655.t1;Parent=g12655;em_target=9668.ENSMPUP00000001699;em_score=735.3;em_evalue=2.9e-224;em_tcov=.;em_OGs=28HSF@1|root,2R8MX@2759|Eukaryota,39SFU@33154|Opisthokonta,3BDWH@33208|Metazoa,3CWPS@33213|Bilateria,488KU@7711|Chordata,493I2@7742|Vertebrata,3J77T@40674|Mammalia,3EFQI@33554|Carnivora;em_COG_cat=S;em_desc=Tumor necrosis factor (ligand) superfamily, member;em_max_annot_lvl=33208|Metazoa;em_Preferred_name=TNFSF11;em_KEGG_ko=ko:K05473;em_KEGG_Pathway=ko04060,ko04064,ko04380,ko04917,ko05224,ko05323,map04060,map04064,map04380,map04917,map05224,map05323;em_BRITE=ko00000,ko00001,ko04052,ko04090;em_PFAMs=TNF;em_GOs=GO:0000165,GO:0000187,GO:0001501,GO:0001503,GO:0001894,GO:0001932,GO:0001934,GO:0002158,GO:0002376,GO:0002520,GO:0002521,GO:0002548,GO:0002573,GO:0002673,GO:0002675,GO:0002682,GO:0002684,GO:0002694,GO:0002696,GO:0002761,GO:0002763,GO:0002791,GO:0002793,GO:0003674,GO:0005102,GO:0005125,GO:0005126,GO:0005164,GO:0005488,GO:0005515,GO:0005575,GO:0005576,GO:0005622,GO:0005623,GO:0005737,GO:0005886,GO:0005887,GO:0006355,GO:0006357,GO:0006464,GO:0006468,GO:0006793,GO:0006796,GO:0006807,GO:0006928,GO:0006935,GO:0006950,GO:0006955,GO:0007154,GO:0007165,GO:0007166,GO:0007254,GO:0007257,GO:0007267,GO:0007275,GO:0008150,GO:0008152,GO:0008283,GO:0009314,GO:0009605,GO:0009628,GO:0009653,GO:0009887,GO:0009888,GO:0009889,GO:0009891,GO:0009893,GO:0009966,GO:0009967,GO:0009987,GO:0010033,GO:0010468,GO:0010469,GO:0010556,GO:0010557,GO:0010562,GO:0010604,GO:0010628,GO:0010646,GO:0010647,GO:0010720,GO:0010817,GO:0016020,GO:0016021,GO:0016043,GO:0016310,GO:0016477,GO:0019219,GO:0019220,GO:0019221,GO:0019222,GO:0019538,GO:0019722,GO:0019932,GO:0022407,GO:0022409,GO:0022607,GO:0023014,GO:0023051,GO:0023052,GO:0023056,GO:0030097,GO:0030099,GO:0030154,GO:0030155,GO:0030316,GO:0030545,GO:0030595,GO:0030879,GO:0031098,GO:0031224,GO:0031226,GO:0031323,GO:0031325,GO:0031326,GO:0031328,GO:0031347,GO:0031349,GO:0031399,GO:0031401,GO:0031620,GO:0031622,GO:0031650,GO:0031652,GO:0032101,GO:0032103,GO:0032147,GO:0032268,GO:0032270,GO:0032303,GO:0032305,GO:0032306,GO:0032308,GO:0032368,GO:0032370,GO:0032501,GO:0032502,GO:0032813,GO:0032872,GO:0032874,GO:0032879,GO:0032890,GO:0032892,GO:0033209,GO:0033554,GO:0033598,GO:0033674,GO:0034097,GO:0034103,GO:0034105,GO:0034110,GO:0034112,GO:0034612,GO:0035556,GO:0035902,GO:0036035,GO:0036211,GO:0038001,GO:0040011,GO:0042221,GO:0042325,GO:0042327,GO:0042330,GO:0042476,GO:0042592,GO:0043085,GO:0043122,GO:0043123,GO:0043170,GO:0043269,GO:0043270,GO:0043397,GO:0043405,GO:0043406,GO:0043408,GO:0043410,GO:0043412,GO:0043506,GO:0043507,GO:0043549,GO:0043933,GO:0044070,GO:0044085,GO:0044093,GO:0044237,GO:0044238,GO:0044260,GO:0044267,GO:0044424,GO:0044425,GO:0044459,GO:0044464,GO:0044691,GO:0045124,GO:0045453,GO:0045595,GO:0045597,GO:0045637,GO:0045639,GO:0045670,GO:0045672,GO:0045780,GO:0045785,GO:0045859,GO:0045860,GO:0045893,GO:0045935,GO:0045937,GO:0045944,GO:0046328,GO:0046330,GO:0046849,GO:0046850,GO:0046852,GO:0046883,GO:0046887,GO:0048018,GO:0048468,GO:0048513,GO:0048518,GO:0048522,GO:0048534,GO:0048535,GO:0048583,GO:0048584,GO:0048731,GO:0048732,GO:0048771,GO:0048856,GO:0048869,GO:0048870,GO:0048871,GO:0048878,GO:0050673,GO:0050727,GO:0050729,GO:0050789,GO:0050790,GO:0050793,GO:0050794,GO:0050801,GO:0050863,GO:0050865,GO:0050867,GO:0050870,GO:0050896,GO:0050900,GO:0051046,GO:0051047,GO:0051049,GO:0051050,GO:0051090,GO:0051091,GO:0051092,GO:0051094,GO:0051171,GO:0051173,GO:0051174,GO:0051179,GO:0051239,GO:0051240,GO:0051246,GO:0051247,GO:0051249,GO:0051251,GO:0051252,GO:0051254,GO:0051259,GO:0051260,GO:0051338,GO:0051347,GO:0051403,GO:0051466,GO:0051588,GO:0051590,GO:0051674,GO:0051716,GO:0051896,GO:0051897,GO:0055065,GO:0055074,GO:0055080,GO:0060249,GO:0060255,GO:0060284,GO:0060326,GO:0060348,GO:0060429,GO:0060749,GO:0061180,GO:0061377,GO:0061515,GO:0065003,GO:0065007,GO:0065008,GO:0065009,GO:0070302,GO:0070304,GO:0070371,GO:0070372,GO:0070374,GO:0070661,GO:0070887,GO:0071310,GO:0071345,GO:0071356,GO:0071674,GO:0071704,GO:0071812,GO:0071840,GO:0071847,GO:0071848,GO:0071900,GO:0071902,GO:0071944,GO:0072507,GO:0080090,GO:0080134,GO:0080135,GO:0090087,GO:0090276,GO:0090277,GO:0097529,GO:0098751,GO:0098771,GO:0098772,GO:1901564,GO:1902105,GO:1902107,GO:1902531,GO:1902533,GO:1902680,GO:1903010,GO:1903012,GO:1903037,GO:1903039,GO:1903506,GO:1903508,GO:1903530,GO:1903532,GO:1903706,GO:1903708,GO:1903793,GO:1905952,GO:1905954,GO:1990823,GO:1990830,GO:2000026,GO:2000112,GO:2000191,GO:2000193,GO:2001141,GO:2001204,GO:2001206
HiC_scaffold_3	AUGUSTUS	gene	140033177	140064190	.	-	.	ID=g12655
HiC_scaffold_3	GeneMark.hmm3	mRNA	140033177	140064190	.	-	.	ID=g12655.t2;Parent=g12655;em_target=9668.ENSMPUP00000001699;em_score=666.4;em_evalue=2.1e-202;em_tcov=.;em_OGs=28HSF@1|root,2R8MX@2759|Eukaryota,39SFU@33154|Opisthokonta,3BDWH@33208|Metazoa,3CWPS@33213|Bilateria,488KU@7711|Chordata,493I2@7742|Vertebrata,3J77T@40674|Mammalia,3EFQI@33554|Carnivora;em_COG_cat=S;em_desc=Tumor necrosis factor (ligand) superfamily, member;em_max_annot_lvl=33208|Metazoa;em_Preferred_name=TNFSF11;em_KEGG_ko=ko:K05473;em_KEGG_Pathway=ko04060,ko04064,ko04380,ko04917,ko05224,ko05323,map04060,map04064,map04380,map04917,map05224,map05323;em_BRITE=ko00000,ko00001,ko04052,ko04090;em_PFAMs=TNF;em_GOs=GO:0000165,GO:0000187,GO:0001501,GO:0001503,GO:0001894,GO:0001932,GO:0001934,GO:0002158,GO:0002376,GO:0002520,GO:0002521,GO:0002548,GO:0002573,GO:0002673,GO:0002675,GO:0002682,GO:0002684,GO:0002694,GO:0002696,GO:0002761,GO:0002763,GO:0002791,GO:0002793,GO:0003674,GO:0005102,GO:0005125,GO:0005126,GO:0005164,GO:0005488,GO:0005515,GO:0005575,GO:0005576,GO:0005622,GO:0005623,GO:0005737,GO:0005886,GO:0005887,GO:0006355,GO:0006357,GO:0006464,GO:0006468,GO:0006793,GO:0006796,GO:0006807,GO:0006928,GO:0006935,GO:0006950,GO:0006955,GO:0007154,GO:0007165,GO:0007166,GO:0007254,GO:0007257,GO:0007267,GO:0007275,GO:0008150,GO:0008152,GO:0008283,GO:0009314,GO:0009605,GO:0009628,GO:0009653,GO:0009887,GO:0009888,GO:0009889,GO:0009891,GO:0009893,GO:0009966,GO:0009967,GO:0009987,GO:0010033,GO:0010468,GO:0010469,GO:0010556,GO:0010557,GO:0010562,GO:0010604,GO:0010628,GO:0010646,GO:0010647,GO:0010720,GO:0010817,GO:0016020,GO:0016021,GO:0016043,GO:0016310,GO:0016477,GO:0019219,GO:0019220,GO:0019221,GO:0019222,GO:0019538,GO:0019722,GO:0019932,GO:0022407,GO:0022409,GO:0022607,GO:0023014,GO:0023051,GO:0023052,GO:0023056,GO:0030097,GO:0030099,GO:0030154,GO:0030155,GO:0030316,GO:0030545,GO:0030595,GO:0030879,GO:0031098,GO:0031224,GO:0031226,GO:0031323,GO:0031325,GO:0031326,GO:0031328,GO:0031347,GO:0031349,GO:0031399,GO:0031401,GO:0031620,GO:0031622,GO:0031650,GO:0031652,GO:0032101,GO:0032103,GO:0032147,GO:0032268,GO:0032270,GO:0032303,GO:0032305,GO:0032306,GO:0032308,GO:0032368,GO:0032370,GO:0032501,GO:0032502,GO:0032813,GO:0032872,GO:0032874,GO:0032879,GO:0032890,GO:0032892,GO:0033209,GO:0033554,GO:0033598,GO:0033674,GO:0034097,GO:0034103,GO:0034105,GO:0034110,GO:0034112,GO:0034612,GO:0035556,GO:0035902,GO:0036035,GO:0036211,GO:0038001,GO:0040011,GO:0042221,GO:0042325,GO:0042327,GO:0042330,GO:0042476,GO:0042592,GO:0043085,GO:0043122,GO:0043123,GO:0043170,GO:0043269,GO:0043270,GO:0043397,GO:0043405,GO:0043406,GO:0043408,GO:0043410,GO:0043412,GO:0043506,GO:0043507,GO:0043549,GO:0043933,GO:0044070,GO:0044085,GO:0044093,GO:0044237,GO:0044238,GO:0044260,GO:0044267,GO:0044424,GO:0044425,GO:0044459,GO:0044464,GO:0044691,GO:0045124,GO:0045453,GO:0045595,GO:0045597,GO:0045637,GO:0045639,GO:0045670,GO:0045672,GO:0045780,GO:0045785,GO:0045859,GO:0045860,GO:0045893,GO:0045935,GO:0045937,GO:0045944,GO:0046328,GO:0046330,GO:0046849,GO:0046850,GO:0046852,GO:0046883,GO:0046887,GO:0048018,GO:0048468,GO:0048513,GO:0048518,GO:0048522,GO:0048534,GO:0048535,GO:0048583,GO:0048584,GO:0048731,GO:0048732,GO:0048771,GO:0048856,GO:0048869,GO:0048870,GO:0048871,GO:0048878,GO:0050673,GO:0050727,GO:0050729,GO:0050789,GO:0050790,GO:0050793,GO:0050794,GO:0050801,GO:0050863,GO:0050865,GO:0050867,GO:0050870,GO:0050896,GO:0050900,GO:0051046,GO:0051047,GO:0051049,GO:0051050,GO:0051090,GO:0051091,GO:0051092,GO:0051094,GO:0051171,GO:0051173,GO:0051174,GO:0051179,GO:0051239,GO:0051240,GO:0051246,GO:0051247,GO:0051249,GO:0051251,GO:0051252,GO:0051254,GO:0051259,GO:0051260,GO:0051338,GO:0051347,GO:0051403,GO:0051466,GO:0051588,GO:0051590,GO:0051674,GO:0051716,GO:0051896,GO:0051897,GO:0055065,GO:0055074,GO:0055080,GO:0060249,GO:0060255,GO:0060284,GO:0060326,GO:0060348,GO:0060429,GO:0060749,GO:0061180,GO:0061377,GO:0061515,GO:0065003,GO:0065007,GO:0065008,GO:0065009,GO:0070302,GO:0070304,GO:0070371,GO:0070372,GO:0070374,GO:0070661,GO:0070887,GO:0071310,GO:0071345,GO:0071356,GO:0071674,GO:0071704,GO:0071812,GO:0071840,GO:0071847,GO:0071848,GO:0071900,GO:0071902,GO:0071944,GO:0072507,GO:0080090,GO:0080134,GO:0080135,GO:0090087,GO:0090276,GO:0090277,GO:0097529,GO:0098751,GO:0098771,GO:0098772,GO:1901564,GO:1902105,GO:1902107,GO:1902531,GO:1902533,GO:1902680,GO:1903010,GO:1903012,GO:1903037,GO:1903039,GO:1903506,GO:1903508,GO:1903530,GO:1903532,GO:1903706,GO:1903708,GO:1903793,GO:1905952,GO:1905954,GO:1990823,GO:1990830,GO:2000026,GO:2000112,GO:2000191,GO:2000193,GO:2001141,GO:2001204,GO:2001206
HiC_scaffold_3	GeneMark.hmm3	intron	140033599	140037587	.	-	1	ID=g12655.t2.intron1;Parent=g12655.t2
HiC_scaffold_3	AUGUSTUS	intron	140033599	140037587	1.0	-	.	ID=g12655.t1.intron1;Parent=g12655.t1
HiC_scaffold_3	AUGUSTUS	exon	140037588	140037686	.	-	.	ID=g12655.t1.exon2;Parent=g12655.t1
HiC_scaffold_3	GeneMark.hmm3	CDS	140037588	140037686	.	-	2	ID=g12655.t2.CDS2;Parent=g12655.t2
HiC_scaffold_3	GeneMark.hmm3	exon	140037588	140037686	.	-	2	ID=g12655.t2.exon2;Parent=g12655.t2
HiC_scaffold_3	AUGUSTUS	CDS	140037588	140037686	1.0	-	2	ID=g12655.t1.CDS2;Parent=g12655.t1
HiC_scaffold_3	GeneMark.hmm3	intron	140037687	140037766	.	-	1	ID=g12655.t2.intron2;Parent=g12655.t2
HiC_scaffold_3	AUGUSTUS	intron	140037687	140037766	1.0	-	.	ID=g12655.t1.intron2;Parent=g12655.t1
HiC_scaffold_3	AUGUSTUS	exon	140037767	140037809	.	-	.	ID=g12655.t1.exon3;Parent=g12655.t1
HiC_scaffold_3	GeneMark.hmm3	CDS	140037767	140037809	.	-	0	ID=g12655.t2.CDS3;Parent=g12655.t2
HiC_scaffold_3	GeneMark.hmm3	exon	140037767	140037809	.	-	0	ID=g12655.t2.exon3;Parent=g12655.t2
HiC_scaffold_3	AUGUSTUS	CDS	140037767	140037809	1.0	-	0	ID=g12655.t1.CDS3;Parent=g12655.t1
HiC_scaffold_3	GeneMark.hmm3	intron	140037810	140056270	.	-	0	ID=g12655.t2.intron3;Parent=g12655.t2
HiC_scaffold_3	AUGUSTUS	intron	140037810	140056756	1.0	-	.	ID=g12655.t1.intron3;Parent=g12655.t1
HiC_scaffold_3	GeneMark.hmm3	CDS	140056271	140056324	.	-	0	ID=g12655.t2.CDS4;Parent=g12655.t2
HiC_scaffold_3	GeneMark.hmm3	exon	140056271	140056324	.	-	0	ID=g12655.t2.exon4;Parent=g12655.t2
HiC_scaffold_3	GeneMark.hmm3	intron	140056325	140056756	.	-	0	ID=g12655.t2.intron4;Parent=g12655.t2
HiC_scaffold_3	AUGUSTUS	exon	140056757	140056924	.	-	.	ID=g12655.t1.exon4;Parent=g12655.t1
HiC_scaffold_3	GeneMark.hmm3	CDS	140056757	140056924	.	-	0	ID=g12655.t2.CDS5;Parent=g12655.t2
HiC_scaffold_3	GeneMark.hmm3	exon	140056757	140056924	.	-	0	ID=g12655.t2.exon5;Parent=g12655.t2
HiC_scaffold_3	AUGUSTUS	CDS	140056757	140056924	1.0	-	0	ID=g12655.t1.CDS4;Parent=g12655.t1
HiC_scaffold_3	GeneMark.hmm3	intron	140056925	140061949	.	-	0	ID=g12655.t2.intron5;Parent=g12655.t2
HiC_scaffold_3	AUGUSTUS	intron	140056925	140063629	1.0	-	.	ID=g12655.t1.intron4;Parent=g12655.t1
HiC_scaffold_3	GeneMark.hmm3	CDS	140061950	140061980	.	-	1	ID=g12655.t2.CDS6;Parent=g12655.t2
HiC_scaffold_3	GeneMark.hmm3	exon	140061950	140061980	.	-	1	ID=g12655.t2.exon6;Parent=g12655.t2
HiC_scaffold_3	GeneMark.hmm3	intron	140061981	140062898	.	-	2	ID=g12655.t2.intron6;Parent=g12655.t2
HiC_scaffold_3	GeneMark.hmm3	CDS	140062899	140063270	.	-	1	ID=g12655.t2.CDS7;Parent=g12655.t2
HiC_scaffold_3	GeneMark.hmm3	exon	140062899	140063270	.	-	1	ID=g12655.t2.exon7;Parent=g12655.t2
HiC_scaffold_3	GeneMark.hmm3	intron	140063271	140063395	.	-	2	ID=g12655.t2.intron7;Parent=g12655.t2
HiC_scaffold_3	GeneMark.hmm3	CDS	140063396	140063607	.	-	0	ID=g12655.t2.CDS8;Parent=g12655.t2
HiC_scaffold_3	GeneMark.hmm3	exon	140063396	140063607	.	-	0	ID=g12655.t2.exon8;Parent=g12655.t2
HiC_scaffold_3	GeneMark.hmm3	intron	140063608	140063629	.	-	0	ID=g12655.t2.intron8;Parent=g12655.t2
HiC_scaffold_3	AUGUSTUS	exon	140063630	140063860	.	-	.	ID=g12655.t1.exon5;Parent=g12655.t1
HiC_scaffold_3	AUGUSTUS	CDS	140063630	140063860	1.0	-	0	ID=g12655.t1.CDS5;Parent=g12655.t1
HiC_scaffold_3	GeneMark.hmm3	CDS	140063630	140064190	.	-	0	ID=g12655.t2.CDS9;Parent=g12655.t2
HiC_scaffold_3	GeneMark.hmm3	exon	140063630	140064190	.	-	0	ID=g12655.t2.exon9;Parent=g12655.t2
HiC_scaffold_3	AUGUSTUS	start_codon	140063858	140063860	.	-	0	ID=g12655.t1.start1;Parent=g12655.t1
HiC_scaffold_3	GeneMark.hmm3	start_codon	140064188	140064190	.	-	0	ID=g12655.t2.start1;Parent=g12655.t2
HiC_scaffold_3	AUGUSTUS	stop_codon	140272396	140272398	.	-	0	ID=g12656.t1.stop1;Parent=g12656.t1
HiC_scaffold_3	AUGUSTUS	stop_codon	140272396	140272398	.	-	0	ID=g12656.t2.stop1;Parent=g12656.t2
HiC_scaffold_3	gmst	stop_codon	140272396	140272398	429.095137	-	0	ID=g12656.t3.stop1;Parent=g12656.t3
HiC_scaffold_3	AUGUSTUS	exon	140272396	140272536	.	-	.	ID=g12656.t1.exon1;Parent=g12656.t1
HiC_scaffold_3	AUGUSTUS	exon	140272396	140272536	.	-	.	ID=g12656.t2.exon1;Parent=g12656.t2
HiC_scaffold_3	AUGUSTUS	CDS	140272396	140272536	1.0	-	0	ID=g12656.t1.CDS1;Parent=g12656.t1
HiC_scaffold_3	AUGUSTUS	CDS	140272396	140272536	1.0	-	0	ID=g12656.t2.CDS1;Parent=g12656.t2
HiC_scaffold_3	gmst	CDS	140272396	140272536	429.095137	-	0	ID=g12656.t3.CDS1;Parent=g12656.t3
HiC_scaffold_3	gmst	exon	140272396	140272536	429.095137	-	0	ID=g12656.t3.exon1;Parent=g12656.t3
HiC_scaffold_3	AUGUSTUS	mRNA	140272396	140304846	0.99	-	.	ID=g12656.t2;Parent=g12656;em_target=9668.ENSMPUP00000001738;em_score=4029.4;em_evalue=0.0;em_tcov=.;em_OGs=2C9ZK@1|root,2QRN4@2759|Eukaryota,38GYQ@33154|Opisthokonta,3BGGF@33208|Metazoa,3CTHJ@33213|Bilateria,483CY@7711|Chordata,497R7@7742|Vertebrata,3JF7P@40674|Mammalia,3ERSJ@33554|Carnivora;em_COG_cat=S;em_desc=anchor protein 11;em_max_annot_lvl=33208|Metazoa;em_Preferred_name=AKAP11;em_KEGG_ko=ko:K16527;em_BRITE=ko00000,ko01009;em_GOs=GO:0003674,GO:0005198,GO:0005488,GO:0005515,GO:0005575,GO:0005622,GO:0005623,GO:0005634,GO:0005730,GO:0005737,GO:0005777,GO:0005815,GO:0005829,GO:0005856,GO:0005886,GO:0007154,GO:0007165,GO:0008150,GO:0008157,GO:0009966,GO:0009987,GO:0010646,GO:0010738,GO:0015630,GO:0016020,GO:0019207,GO:0019220,GO:0019222,GO:0019899,GO:0019900,GO:0019901,GO:0019902,GO:0019903,GO:0023051,GO:0023052,GO:0030234,GO:0031323,GO:0031974,GO:0031981,GO:0032947,GO:0032991,GO:0034236,GO:0034237,GO:0035556,GO:0042325,GO:0042579,GO:0043226,GO:0043227,GO:0043228,GO:0043229,GO:0043231,GO:0043232,GO:0043233,GO:0044422,GO:0044424,GO:0044428,GO:0044430,GO:0044444,GO:0044446,GO:0044464,GO:0048583,GO:0050789,GO:0050790,GO:0050794,GO:0050896,GO:0051018,GO:0051174,GO:0051716,GO:0065007,GO:0065009,GO:0070013,GO:0071944,GO:0098772,GO:1902531;em_PFAMs=AKAP_110
HiC_scaffold_3	AUGUSTUS	mRNA	140272396	140304846	1.0	-	.	ID=g12656.t1;Parent=g12656;em_target=9668.ENSMPUP00000001738;em_score=4117.1;em_evalue=0.0;em_tcov=.;em_OGs=2C9ZK@1|root,2QRN4@2759|Eukaryota,38GYQ@33154|Opisthokonta,3BGGF@33208|Metazoa,3CTHJ@33213|Bilateria,483CY@7711|Chordata,497R7@7742|Vertebrata,3JF7P@40674|Mammalia,3ERSJ@33554|Carnivora;em_COG_cat=S;em_desc=anchor protein 11;em_max_annot_lvl=33208|Metazoa;em_Preferred_name=AKAP11;em_KEGG_ko=ko:K16527;em_BRITE=ko00000,ko01009;em_GOs=GO:0003674,GO:0005198,GO:0005488,GO:0005515,GO:0005575,GO:0005622,GO:0005623,GO:0005634,GO:0005730,GO:0005737,GO:0005777,GO:0005815,GO:0005829,GO:0005856,GO:0005886,GO:0007154,GO:0007165,GO:0008150,GO:0008157,GO:0009966,GO:0009987,GO:0010646,GO:0010738,GO:0015630,GO:0016020,GO:0019207,GO:0019220,GO:0019222,GO:0019899,GO:0019900,GO:0019901,GO:0019902,GO:0019903,GO:0023051,GO:0023052,GO:0030234,GO:0031323,GO:0031974,GO:0031981,GO:0032947,GO:0032991,GO:0034236,GO:0034237,GO:0035556,GO:0042325,GO:0042579,GO:0043226,GO:0043227,GO:0043228,GO:0043229,GO:0043231,GO:0043232,GO:0043233,GO:0044422,GO:0044424,GO:0044428,GO:0044430,GO:0044444,GO:0044446,GO:0044464,GO:0048583,GO:0050789,GO:0050790,GO:0050794,GO:0050896,GO:0051018,GO:0051174,GO:0051716,GO:0065007,GO:0065009,GO:0070013,GO:0071944,GO:0098772,GO:1902531;em_PFAMs=AKAP_110
HiC_scaffold_3	AUGUSTUS	gene	140272396	140310193	.	-	.	ID=g12656
HiC_scaffold_3	gmst	mRNA	140272396	140310193	.	-	.	ID=g12656.t3;Parent=g12656;em_target=9668.ENSMPUP00000001738;em_score=4029.3;em_evalue=0.0;em_tcov=.;em_OGs=2C9ZK@1|root,2QRN4@2759|Eukaryota,38GYQ@33154|Opisthokonta,3BGGF@33208|Metazoa,3CTHJ@33213|Bilateria,483CY@7711|Chordata,497R7@7742|Vertebrata,3JF7P@40674|Mammalia,3ERSJ@33554|Carnivora;em_COG_cat=S;em_desc=anchor protein 11;em_max_annot_lvl=33208|Metazoa;em_Preferred_name=AKAP11;em_KEGG_ko=ko:K16527;em_BRITE=ko00000,ko01009;em_GOs=GO:0003674,GO:0005198,GO:0005488,GO:0005515,GO:0005575,GO:0005622,GO:0005623,GO:0005634,GO:0005730,GO:0005737,GO:0005777,GO:0005815,GO:0005829,GO:0005856,GO:0005886,GO:0007154,GO:0007165,GO:0008150,GO:0008157,GO:0009966,GO:0009987,GO:0010646,GO:0010738,GO:0015630,GO:0016020,GO:0019207,GO:0019220,GO:0019222,GO:0019899,GO:0019900,GO:0019901,GO:0019902,GO:0019903,GO:0023051,GO:0023052,GO:0030234,GO:0031323,GO:0031974,GO:0031981,GO:0032947,GO:0032991,GO:0034236,GO:0034237,GO:0035556,GO:0042325,GO:0042579,GO:0043226,GO:0043227,GO:0043228,GO:0043229,GO:0043231,GO:0043232,GO:0043233,GO:0044422,GO:0044424,GO:0044428,GO:0044430,GO:0044444,GO:0044446,GO:0044464,GO:0048583,GO:0050789,GO:0050790,GO:0050794,GO:0050896,GO:0051018,GO:0051174,GO:0051716,GO:0065007,GO:0065009,GO:0070013,GO:0071944,GO:0098772,GO:1902531;em_PFAMs=AKAP_110
HiC_scaffold_3	AUGUSTUS	intron	140272537	140275341	1.0	-	.	ID=g12656.t1.intron1;Parent=g12656.t1
HiC_scaffold_3	AUGUSTUS	intron	140272537	140275341	1.0	-	.	ID=g12656.t2.intron1;Parent=g12656.t2
HiC_scaffold_3	gmst	intron	140272537	140275341	429.095137	-	0	ID=g12656.t3.intron1;Parent=g12656.t3
HiC_scaffold_3	AUGUSTUS	exon	140275342	140275502	.	-	.	ID=g12656.t1.exon2;Parent=g12656.t1
HiC_scaffold_3	AUGUSTUS	exon	140275342	140275502	.	-	.	ID=g12656.t2.exon2;Parent=g12656.t2
HiC_scaffold_3	AUGUSTUS	CDS	140275342	140275502	1.0	-	2	ID=g12656.t1.CDS2;Parent=g12656.t1
HiC_scaffold_3	AUGUSTUS	CDS	140275342	140275502	1.0	-	2	ID=g12656.t2.CDS2;Parent=g12656.t2
HiC_scaffold_3	gmst	CDS	140275342	140275502	429.095137	-	2	ID=g12656.t3.CDS2;Parent=g12656.t3
HiC_scaffold_3	gmst	exon	140275342	140275502	429.095137	-	2	ID=g12656.t3.exon2;Parent=g12656.t3
HiC_scaffold_3	AUGUSTUS	intron	140275503	140278693	1.0	-	.	ID=g12656.t1.intron2;Parent=g12656.t1
HiC_scaffold_3	AUGUSTUS	intron	140275503	140278693	1.0	-	.	ID=g12656.t2.intron2;Parent=g12656.t2
HiC_scaffold_3	gmst	intron	140275503	140278693	429.095137	-	0	ID=g12656.t3.intron2;Parent=g12656.t3
HiC_scaffold_3	AUGUSTUS	exon	140278694	140278740	.	-	.	ID=g12656.t1.exon3;Parent=g12656.t1
HiC_scaffold_3	AUGUSTUS	exon	140278694	140278740	.	-	.	ID=g12656.t2.exon3;Parent=g12656.t2
HiC_scaffold_3	AUGUSTUS	CDS	140278694	140278740	1.0	-	1	ID=g12656.t1.CDS3;Parent=g12656.t1
HiC_scaffold_3	AUGUSTUS	CDS	140278694	140278740	1.0	-	1	ID=g12656.t2.CDS3;Parent=g12656.t2
HiC_scaffold_3	gmst	CDS	140278694	140278740	429.095137	-	1	ID=g12656.t3.CDS3;Parent=g12656.t3
HiC_scaffold_3	gmst	exon	140278694	140278740	429.095137	-	1	ID=g12656.t3.exon3;Parent=g12656.t3
HiC_scaffold_3	AUGUSTUS	intron	140278741	140279518	1.0	-	.	ID=g12656.t1.intron3;Parent=g12656.t1
HiC_scaffold_3	AUGUSTUS	intron	140278741	140284356	0.99	-	.	ID=g12656.t2.intron3;Parent=g12656.t2
HiC_scaffold_3	gmst	intron	140278741	140284356	429.095137	-	0	ID=g12656.t3.intron3;Parent=g12656.t3
HiC_scaffold_3	AUGUSTUS	exon	140279519	140279602	.	-	.	ID=g12656.t1.exon4;Parent=g12656.t1
HiC_scaffold_3	AUGUSTUS	CDS	140279519	140279602	1.0	-	1	ID=g12656.t1.CDS4;Parent=g12656.t1
HiC_scaffold_3	AUGUSTUS	intron	140279603	140284356	1.0	-	.	ID=g12656.t1.intron4;Parent=g12656.t1
HiC_scaffold_3	AUGUSTUS	exon	140284357	140284512	.	-	.	ID=g12656.t1.exon5;Parent=g12656.t1
HiC_scaffold_3	AUGUSTUS	exon	140284357	140284512	.	-	.	ID=g12656.t2.exon4;Parent=g12656.t2
HiC_scaffold_3	AUGUSTUS	CDS	140284357	140284512	1.0	-	1	ID=g12656.t1.CDS5;Parent=g12656.t1
HiC_scaffold_3	AUGUSTUS	CDS	140284357	140284512	1.0	-	1	ID=g12656.t2.CDS4;Parent=g12656.t2
HiC_scaffold_3	gmst	CDS	140284357	140284512	429.095137	-	1	ID=g12656.t3.CDS4;Parent=g12656.t3
HiC_scaffold_3	gmst	exon	140284357	140284512	429.095137	-	1	ID=g12656.t3.exon4;Parent=g12656.t3
HiC_scaffold_3	AUGUSTUS	intron	140284513	140288388	1.0	-	.	ID=g12656.t1.intron5;Parent=g12656.t1
HiC_scaffold_3	AUGUSTUS	intron	140284513	140288388	1.0	-	.	ID=g12656.t2.intron4;Parent=g12656.t2
HiC_scaffold_3	gmst	intron	140284513	140288388	429.095137	-	0	ID=g12656.t3.intron4;Parent=g12656.t3
HiC_scaffold_3	AUGUSTUS	exon	140288389	140292901	.	-	.	ID=g12656.t1.exon6;Parent=g12656.t1
HiC_scaffold_3	AUGUSTUS	exon	140288389	140292901	.	-	.	ID=g12656.t2.exon5;Parent=g12656.t2
HiC_scaffold_3	AUGUSTUS	CDS	140288389	140292901	1.0	-	2	ID=g12656.t1.CDS6;Parent=g12656.t1
HiC_scaffold_3	AUGUSTUS	CDS	140288389	140292901	1.0	-	2	ID=g12656.t2.CDS5;Parent=g12656.t2
HiC_scaffold_3	gmst	CDS	140288389	140292901	429.095137	-	2	ID=g12656.t3.CDS5;Parent=g12656.t3
HiC_scaffold_3	gmst	exon	140288389	140292901	429.095137	-	2	ID=g12656.t3.exon5;Parent=g12656.t3
HiC_scaffold_3	AUGUSTUS	intron	140292902	140293472	1.0	-	.	ID=g12656.t1.intron6;Parent=g12656.t1
HiC_scaffold_3	AUGUSTUS	intron	140292902	140293472	1.0	-	.	ID=g12656.t2.intron5;Parent=g12656.t2
HiC_scaffold_3	gmst	intron	140292902	140293472	429.095137	-	0	ID=g12656.t3.intron5;Parent=g12656.t3
HiC_scaffold_3	AUGUSTUS	exon	140293473	140293737	.	-	.	ID=g12656.t1.exon7;Parent=g12656.t1
HiC_scaffold_3	AUGUSTUS	exon	140293473	140293737	.	-	.	ID=g12656.t2.exon6;Parent=g12656.t2
HiC_scaffold_3	AUGUSTUS	CDS	140293473	140293737	1.0	-	0	ID=g12656.t1.CDS7;Parent=g12656.t1
HiC_scaffold_3	AUGUSTUS	CDS	140293473	140293737	1.0	-	0	ID=g12656.t2.CDS6;Parent=g12656.t2
HiC_scaffold_3	gmst	CDS	140293473	140293737	429.095137	-	0	ID=g12656.t3.CDS6;Parent=g12656.t3
HiC_scaffold_3	gmst	exon	140293473	140293737	429.095137	-	0	ID=g12656.t3.exon6;Parent=g12656.t3
HiC_scaffold_3	AUGUSTUS	intron	140293738	140295112	1.0	-	.	ID=g12656.t1.intron7;Parent=g12656.t1
HiC_scaffold_3	AUGUSTUS	intron	140293738	140295112	1.0	-	.	ID=g12656.t2.intron6;Parent=g12656.t2
HiC_scaffold_3	gmst	intron	140293738	140295112	429.095137	-	0	ID=g12656.t3.intron6;Parent=g12656.t3
HiC_scaffold_3	AUGUSTUS	exon	140295113	140295247	.	-	.	ID=g12656.t1.exon8;Parent=g12656.t1
HiC_scaffold_3	AUGUSTUS	exon	140295113	140295247	.	-	.	ID=g12656.t2.exon7;Parent=g12656.t2
HiC_scaffold_3	AUGUSTUS	CDS	140295113	140295247	1.0	-	0	ID=g12656.t1.CDS8;Parent=g12656.t1
HiC_scaffold_3	AUGUSTUS	CDS	140295113	140295247	1.0	-	0	ID=g12656.t2.CDS7;Parent=g12656.t2
HiC_scaffold_3	gmst	CDS	140295113	140295247	429.095137	-	0	ID=g12656.t3.CDS7;Parent=g12656.t3
HiC_scaffold_3	gmst	exon	140295113	140295247	429.095137	-	0	ID=g12656.t3.exon7;Parent=g12656.t3
HiC_scaffold_3	AUGUSTUS	intron	140295248	140296672	1.0	-	.	ID=g12656.t1.intron8;Parent=g12656.t1
HiC_scaffold_3	AUGUSTUS	intron	140295248	140296672	1.0	-	.	ID=g12656.t2.intron7;Parent=g12656.t2
HiC_scaffold_3	gmst	intron	140295248	140296672	429.095137	-	0	ID=g12656.t3.intron7;Parent=g12656.t3
HiC_scaffold_3	AUGUSTUS	exon	140296673	140296720	.	-	.	ID=g12656.t1.exon9;Parent=g12656.t1
HiC_scaffold_3	AUGUSTUS	exon	140296673	140296720	.	-	.	ID=g12656.t2.exon8;Parent=g12656.t2
HiC_scaffold_3	AUGUSTUS	CDS	140296673	140296720	1.0	-	0	ID=g12656.t1.CDS9;Parent=g12656.t1
HiC_scaffold_3	AUGUSTUS	CDS	140296673	140296720	1.0	-	0	ID=g12656.t2.CDS8;Parent=g12656.t2
HiC_scaffold_3	gmst	CDS	140296673	140296720	429.095137	-	0	ID=g12656.t3.CDS8;Parent=g12656.t3
HiC_scaffold_3	gmst	exon	140296673	140296720	429.095137	-	0	ID=g12656.t3.exon8;Parent=g12656.t3
HiC_scaffold_3	AUGUSTUS	intron	140296721	140299963	1.0	-	.	ID=g12656.t1.intron9;Parent=g12656.t1
HiC_scaffold_3	AUGUSTUS	intron	140296721	140299963	1.0	-	.	ID=g12656.t2.intron8;Parent=g12656.t2
HiC_scaffold_3	gmst	intron	140296721	140299963	429.095137	-	0	ID=g12656.t3.intron8;Parent=g12656.t3
HiC_scaffold_3	AUGUSTUS	exon	140299964	140300080	.	-	.	ID=g12656.t1.exon10;Parent=g12656.t1
HiC_scaffold_3	AUGUSTUS	exon	140299964	140300080	.	-	.	ID=g12656.t2.exon9;Parent=g12656.t2
HiC_scaffold_3	AUGUSTUS	CDS	140299964	140300080	1.0	-	0	ID=g12656.t1.CDS10;Parent=g12656.t1
HiC_scaffold_3	AUGUSTUS	CDS	140299964	140300080	1.0	-	0	ID=g12656.t2.CDS9;Parent=g12656.t2
HiC_scaffold_3	gmst	CDS	140299964	140300080	429.095137	-	0	ID=g12656.t3.CDS9;Parent=g12656.t3
HiC_scaffold_3	gmst	exon	140299964	140300080	429.095137	-	0	ID=g12656.t3.exon9;Parent=g12656.t3
HiC_scaffold_3	AUGUSTUS	intron	140300081	140304786	1.0	-	.	ID=g12656.t1.intron10;Parent=g12656.t1
HiC_scaffold_3	AUGUSTUS	intron	140300081	140304786	1.0	-	.	ID=g12656.t2.intron9;Parent=g12656.t2
HiC_scaffold_3	gmst	intron	140300081	140304786	429.095137	-	0	ID=g12656.t3.intron9;Parent=g12656.t3
HiC_scaffold_3	AUGUSTUS	exon	140304787	140304846	.	-	.	ID=g12656.t1.exon11;Parent=g12656.t1
HiC_scaffold_3	AUGUSTUS	exon	140304787	140304846	.	-	.	ID=g12656.t2.exon10;Parent=g12656.t2
HiC_scaffold_3	AUGUSTUS	CDS	140304787	140304846	1.0	-	0	ID=g12656.t1.CDS11;Parent=g12656.t1
HiC_scaffold_3	AUGUSTUS	CDS	140304787	140304846	1.0	-	0	ID=g12656.t2.CDS10;Parent=g12656.t2
HiC_scaffold_3	gmst	CDS	140304787	140304896	429.095137	-	2	ID=g12656.t3.CDS10;Parent=g12656.t3
HiC_scaffold_3	gmst	exon	140304787	140304896	429.095137	-	2	ID=g12656.t3.exon10;Parent=g12656.t3
HiC_scaffold_3	AUGUSTUS	start_codon	140304844	140304846	.	-	0	ID=g12656.t1.start1;Parent=g12656.t1
HiC_scaffold_3	AUGUSTUS	start_codon	140304844	140304846	.	-	0	ID=g12656.t2.start1;Parent=g12656.t2
HiC_scaffold_3	gmst	intron	140304897	140310186	429.095137	-	0	ID=g12656.t3.intron10;Parent=g12656.t3
HiC_scaffold_3	gmst	CDS	140310187	140310193	429.095137	-	0	ID=g12656.t3.CDS11;Parent=g12656.t3
HiC_scaffold_3	gmst	exon	140310187	140310193	429.095137	-	0	ID=g12656.t3.exon11;Parent=g12656.t3
HiC_scaffold_3	gmst	start_codon	140310191	140310193	429.095137	-	0	ID=g12656.t3.start1;Parent=g12656.t3
HiC_scaffold_3	AUGUSTUS	stop_codon	140351888	140351890	.	-	0	ID=g12657.t1.stop1;Parent=g12657.t1
HiC_scaffold_3	GeneMark.hmm3	stop_codon	140351888	140351890	.	-	0	ID=g12657.t2.stop1;Parent=g12657.t2
HiC_scaffold_3	AUGUSTUS	exon	140351888	140351977	.	-	.	ID=g12657.t1.exon1;Parent=g12657.t1
HiC_scaffold_3	GeneMark.hmm3	CDS	140351888	140351977	.	-	0	ID=g12657.t2.CDS1;Parent=g12657.t2
HiC_scaffold_3	GeneMark.hmm3	exon	140351888	140351977	.	-	0	ID=g12657.t2.exon1;Parent=g12657.t2
HiC_scaffold_3	AUGUSTUS	CDS	140351888	140351977	1.0	-	0	ID=g12657.t1.CDS1;Parent=g12657.t1
HiC_scaffold_3	GeneMark.hmm3	mRNA	140351888	140418097	.	-	.	ID=g12657.t2;Parent=g12657;em_target=9668.ENSMPUP00000001742;em_score=2469.8;em_evalue=0.0;em_tcov=.;em_OGs=KOG1170@1|root,KOG1170@2759|Eukaryota,38FXR@33154|Opisthokonta,3BCPJ@33208|Metazoa,3CUWN@33213|Bilateria,4862N@7711|Chordata,48V0A@7742|Vertebrata,3J38P@40674|Mammalia,3EHUJ@33554|Carnivora;em_COG_cat=I;em_desc=Diacylglycerol kinase eta;em_max_annot_lvl=33208|Metazoa;em_Preferred_name=DGKH;em_EC=2.7.1.107;em_KEGG_ko=ko:K00901;em_KEGG_Pathway=ko00561,ko00564,ko01100,ko01110,ko04070,ko04072,ko05231,map00561,map00564,map01100,map01110,map04070,map04072,map05231;em_KEGG_Reaction=R02240;em_KEGG_rclass=RC00002,RC00017;em_BRITE=ko00000,ko00001,ko01000;em_PFAMs=C1_1,DAGK_acc,DAGK_cat,PH,SAM_1,SAM_2;em_GOs=GO:0001775,GO:0003674,GO:0003824,GO:0004143,GO:0005575,GO:0005622,GO:0005623,GO:0005737,GO:0005768,GO:0005886,GO:0006629,GO:0006644,GO:0006650,GO:0006793,GO:0006796,GO:0006950,GO:0007154,GO:0007165,GO:0007186,GO:0007205,GO:0007596,GO:0007599,GO:0008150,GO:0008152,GO:0009611,GO:0009987,GO:0012505,GO:0016020,GO:0016043,GO:0016301,GO:0016310,GO:0016740,GO:0016772,GO:0016773,GO:0019637,GO:0022607,GO:0023052,GO:0030168,GO:0031410,GO:0031982,GO:0032501,GO:0042060,GO:0043226,GO:0043227,GO:0043229,GO:0043933,GO:0044085,GO:0044237,GO:0044238,GO:0044255,GO:0044424,GO:0044444,GO:0044464,GO:0046473,GO:0046486,GO:0050789,GO:0050794,GO:0050817,GO:0050878,GO:0050896,GO:0051259,GO:0051716,GO:0065003,GO:0065007,GO:0065008,GO:0071704,GO:0071840,GO:0071944,GO:0097708
HiC_scaffold_3	AUGUSTUS	gene	140351888	140516449	.	-	.	ID=g12657
HiC_scaffold_3	AUGUSTUS	mRNA	140351888	140516449	1.0	-	.	ID=g12657.t1;Parent=g12657;em_target=9707.XP_004405374.1;em_score=2783.7;em_evalue=0.0;em_tcov=.;em_OGs=KOG1170@1|root,KOG1170@2759|Eukaryota,38FXR@33154|Opisthokonta,3BCPJ@33208|Metazoa,3CUWN@33213|Bilateria,4862N@7711|Chordata,48V0A@7742|Vertebrata,3J38P@40674|Mammalia,3EHUJ@33554|Carnivora;em_COG_cat=I;em_desc=Diacylglycerol kinase eta;em_max_annot_lvl=33208|Metazoa;em_Preferred_name=DGKH;em_EC=2.7.1.107;em_KEGG_ko=ko:K00901;em_KEGG_Pathway=ko00561,ko00564,ko01100,ko01110,ko04070,ko04072,ko05231,map00561,map00564,map01100,map01110,map04070,map04072,map05231;em_KEGG_Reaction=R02240;em_KEGG_rclass=RC00002,RC00017;em_BRITE=ko00000,ko00001,ko01000;em_PFAMs=C1_1,DAGK_acc,DAGK_cat,PH,SAM_1,SAM_2;em_GOs=GO:0001775,GO:0003674,GO:0003824,GO:0004143,GO:0005575,GO:0005622,GO:0005623,GO:0005737,GO:0005768,GO:0005886,GO:0006629,GO:0006644,GO:0006650,GO:0006793,GO:0006796,GO:0006950,GO:0007154,GO:0007165,GO:0007186,GO:0007205,GO:0007596,GO:0007599,GO:0008150,GO:0008152,GO:0009611,GO:0009987,GO:0012505,GO:0016020,GO:0016043,GO:0016301,GO:0016310,GO:0016740,GO:0016772,GO:0016773,GO:0019637,GO:0022607,GO:0023052,GO:0030168,GO:0031410,GO:0031982,GO:0032501,GO:0042060,GO:0043226,GO:0043227,GO:0043229,GO:0043933,GO:0044085,GO:0044237,GO:0044238,GO:0044255,GO:0044424,GO:0044444,GO:0044464,GO:0046473,GO:0046486,GO:0050789,GO:0050794,GO:0050817,GO:0050878,GO:0050896,GO:0051259,GO:0051716,GO:0065003,GO:0065007,GO:0065008,GO:0071704,GO:0071840,GO:0071944,GO:0097708
HiC_scaffold_3	GeneMark.hmm3	intron	140351978	140357155	.	-	0	ID=g12657.t2.intron1;Parent=g12657.t2
HiC_scaffold_3	AUGUSTUS	intron	140351978	140357155	1.0	-	.	ID=g12657.t1.intron1;Parent=g12657.t1
HiC_scaffold_3	AUGUSTUS	exon	140357156	140357286	.	-	.	ID=g12657.t1.exon2;Parent=g12657.t1
HiC_scaffold_3	GeneMark.hmm3	CDS	140357156	140357286	.	-	2	ID=g12657.t2.CDS2;Parent=g12657.t2
HiC_scaffold_3	GeneMark.hmm3	exon	140357156	140357286	.	-	2	ID=g12657.t2.exon2;Parent=g12657.t2
HiC_scaffold_3	AUGUSTUS	CDS	140357156	140357286	1.0	-	2	ID=g12657.t1.CDS2;Parent=g12657.t1
HiC_scaffold_3	GeneMark.hmm3	intron	140357287	140358957	.	-	1	ID=g12657.t2.intron2;Parent=g12657.t2
HiC_scaffold_3	AUGUSTUS	intron	140357287	140358957	1.0	-	.	ID=g12657.t1.intron2;Parent=g12657.t1
HiC_scaffold_3	AUGUSTUS	exon	140358958	140359066	.	-	.	ID=g12657.t1.exon3;Parent=g12657.t1
HiC_scaffold_3	GeneMark.hmm3	CDS	140358958	140359066	.	-	0	ID=g12657.t2.CDS3;Parent=g12657.t2
HiC_scaffold_3	GeneMark.hmm3	exon	140358958	140359066	.	-	0	ID=g12657.t2.exon3;Parent=g12657.t2
HiC_scaffold_3	AUGUSTUS	CDS	140358958	140359066	1.0	-	0	ID=g12657.t1.CDS3;Parent=g12657.t1
HiC_scaffold_3	GeneMark.hmm3	intron	140359067	140359399	.	-	0	ID=g12657.t2.intron3;Parent=g12657.t2
HiC_scaffold_3	AUGUSTUS	intron	140359067	140359399	1.0	-	.	ID=g12657.t1.intron3;Parent=g12657.t1
HiC_scaffold_3	AUGUSTUS	exon	140359400	140359519	.	-	.	ID=g12657.t1.exon4;Parent=g12657.t1
HiC_scaffold_3	GeneMark.hmm3	CDS	140359400	140359519	.	-	0	ID=g12657.t2.CDS4;Parent=g12657.t2
HiC_scaffold_3	GeneMark.hmm3	exon	140359400	140359519	.	-	0	ID=g12657.t2.exon4;Parent=g12657.t2
HiC_scaffold_3	AUGUSTUS	CDS	140359400	140359519	1.0	-	0	ID=g12657.t1.CDS4;Parent=g12657.t1
HiC_scaffold_3	GeneMark.hmm3	intron	140359520	140362472	.	-	0	ID=g12657.t2.intron4;Parent=g12657.t2
HiC_scaffold_3	AUGUSTUS	intron	140359520	140362472	1.0	-	.	ID=g12657.t1.intron4;Parent=g12657.t1
HiC_scaffold_3	AUGUSTUS	exon	140362473	140362565	.	-	.	ID=g12657.t1.exon5;Parent=g12657.t1
HiC_scaffold_3	GeneMark.hmm3	CDS	140362473	140362565	.	-	0	ID=g12657.t2.CDS5;Parent=g12657.t2
HiC_scaffold_3	GeneMark.hmm3	exon	140362473	140362565	.	-	0	ID=g12657.t2.exon5;Parent=g12657.t2
HiC_scaffold_3	AUGUSTUS	CDS	140362473	140362565	1.0	-	0	ID=g12657.t1.CDS5;Parent=g12657.t1
HiC_scaffold_3	GeneMark.hmm3	intron	140362566	140364167	.	-	0	ID=g12657.t2.intron5;Parent=g12657.t2
HiC_scaffold_3	AUGUSTUS	intron	140362566	140364167	1.0	-	.	ID=g12657.t1.intron5;Parent=g12657.t1
HiC_scaffold_3	AUGUSTUS	exon	140364168	140364273	.	-	.	ID=g12657.t1.exon6;Parent=g12657.t1
HiC_scaffold_3	GeneMark.hmm3	CDS	140364168	140364273	.	-	1	ID=g12657.t2.CDS6;Parent=g12657.t2
HiC_scaffold_3	GeneMark.hmm3	exon	140364168	140364273	.	-	1	ID=g12657.t2.exon6;Parent=g12657.t2
HiC_scaffold_3	AUGUSTUS	CDS	140364168	140364273	1.0	-	1	ID=g12657.t1.CDS6;Parent=g12657.t1
HiC_scaffold_3	GeneMark.hmm3	intron	140364274	140368710	.	-	2	ID=g12657.t2.intron6;Parent=g12657.t2
HiC_scaffold_3	AUGUSTUS	intron	140364274	140368710	1.0	-	.	ID=g12657.t1.intron6;Parent=g12657.t1
HiC_scaffold_3	AUGUSTUS	exon	140368711	140368874	.	-	.	ID=g12657.t1.exon7;Parent=g12657.t1
HiC_scaffold_3	GeneMark.hmm3	CDS	140368711	140368874	.	-	0	ID=g12657.t2.CDS7;Parent=g12657.t2
HiC_scaffold_3	GeneMark.hmm3	exon	140368711	140368874	.	-	0	ID=g12657.t2.exon7;Parent=g12657.t2
HiC_scaffold_3	AUGUSTUS	CDS	140368711	140368874	1.0	-	0	ID=g12657.t1.CDS7;Parent=g12657.t1
HiC_scaffold_3	GeneMark.hmm3	intron	140368875	140370098	.	-	0	ID=g12657.t2.intron7;Parent=g12657.t2
HiC_scaffold_3	AUGUSTUS	intron	140368875	140370098	1.0	-	.	ID=g12657.t1.intron7;Parent=g12657.t1
HiC_scaffold_3	AUGUSTUS	exon	140370099	140370233	.	-	.	ID=g12657.t1.exon8;Parent=g12657.t1
HiC_scaffold_3	GeneMark.hmm3	CDS	140370099	140370233	.	-	0	ID=g12657.t2.CDS8;Parent=g12657.t2
HiC_scaffold_3	GeneMark.hmm3	exon	140370099	140370233	.	-	0	ID=g12657.t2.exon8;Parent=g12657.t2
HiC_scaffold_3	AUGUSTUS	CDS	140370099	140370233	1.0	-	0	ID=g12657.t1.CDS8;Parent=g12657.t1
HiC_scaffold_3	GeneMark.hmm3	intron	140370234	140370478	.	-	0	ID=g12657.t2.intron8;Parent=g12657.t2
HiC_scaffold_3	AUGUSTUS	intron	140370234	140370478	1.0	-	.	ID=g12657.t1.intron8;Parent=g12657.t1
HiC_scaffold_3	AUGUSTUS	exon	140370479	140370592	.	-	.	ID=g12657.t1.exon9;Parent=g12657.t1
HiC_scaffold_3	GeneMark.hmm3	CDS	140370479	140370592	.	-	0	ID=g12657.t2.CDS9;Parent=g12657.t2
HiC_scaffold_3	GeneMark.hmm3	exon	140370479	140370592	.	-	0	ID=g12657.t2.exon9;Parent=g12657.t2
HiC_scaffold_3	AUGUSTUS	CDS	140370479	140370592	1.0	-	0	ID=g12657.t1.CDS9;Parent=g12657.t1
HiC_scaffold_3	GeneMark.hmm3	intron	140370593	140372236	.	-	0	ID=g12657.t2.intron9;Parent=g12657.t2
HiC_scaffold_3	AUGUSTUS	intron	140370593	140372236	1.0	-	.	ID=g12657.t1.intron9;Parent=g12657.t1
HiC_scaffold_3	AUGUSTUS	exon	140372237	140372344	.	-	.	ID=g12657.t1.exon10;Parent=g12657.t1
HiC_scaffold_3	GeneMark.hmm3	CDS	140372237	140372344	.	-	0	ID=g12657.t2.CDS10;Parent=g12657.t2
HiC_scaffold_3	GeneMark.hmm3	exon	140372237	140372344	.	-	0	ID=g12657.t2.exon10;Parent=g12657.t2
HiC_scaffold_3	AUGUSTUS	CDS	140372237	140372344	1.0	-	0	ID=g12657.t1.CDS10;Parent=g12657.t1
HiC_scaffold_3	GeneMark.hmm3	intron	140372345	140374359	.	-	0	ID=g12657.t2.intron10;Parent=g12657.t2
HiC_scaffold_3	AUGUSTUS	intron	140372345	140374359	1.0	-	.	ID=g12657.t1.intron10;Parent=g12657.t1
HiC_scaffold_3	AUGUSTUS	exon	140374360	140374456	.	-	.	ID=g12657.t1.exon11;Parent=g12657.t1
HiC_scaffold_3	GeneMark.hmm3	CDS	140374360	140374456	.	-	1	ID=g12657.t2.CDS11;Parent=g12657.t2
HiC_scaffold_3	GeneMark.hmm3	exon	140374360	140374456	.	-	1	ID=g12657.t2.exon11;Parent=g12657.t2
HiC_scaffold_3	AUGUSTUS	CDS	140374360	140374456	1.0	-	1	ID=g12657.t1.CDS11;Parent=g12657.t1
HiC_scaffold_3	GeneMark.hmm3	intron	140374457	140374594	.	-	2	ID=g12657.t2.intron11;Parent=g12657.t2
HiC_scaffold_3	AUGUSTUS	intron	140374457	140374594	1.0	-	.	ID=g12657.t1.intron11;Parent=g12657.t1
HiC_scaffold_3	AUGUSTUS	exon	140374595	140374705	.	-	.	ID=g12657.t1.exon12;Parent=g12657.t1
HiC_scaffold_3	GeneMark.hmm3	CDS	140374595	140374705	.	-	1	ID=g12657.t2.CDS12;Parent=g12657.t2
HiC_scaffold_3	GeneMark.hmm3	exon	140374595	140374705	.	-	1	ID=g12657.t2.exon12;Parent=g12657.t2
HiC_scaffold_3	AUGUSTUS	CDS	140374595	140374705	1.0	-	1	ID=g12657.t1.CDS12;Parent=g12657.t1
HiC_scaffold_3	GeneMark.hmm3	intron	140374706	140375698	.	-	2	ID=g12657.t2.intron12;Parent=g12657.t2
HiC_scaffold_3	AUGUSTUS	intron	140374706	140375698	1.0	-	.	ID=g12657.t1.intron12;Parent=g12657.t1
HiC_scaffold_3	AUGUSTUS	exon	140375699	140375816	.	-	.	ID=g12657.t1.exon13;Parent=g12657.t1
HiC_scaffold_3	GeneMark.hmm3	CDS	140375699	140375816	.	-	2	ID=g12657.t2.CDS13;Parent=g12657.t2
HiC_scaffold_3	GeneMark.hmm3	exon	140375699	140375816	.	-	2	ID=g12657.t2.exon13;Parent=g12657.t2
HiC_scaffold_3	AUGUSTUS	CDS	140375699	140375816	1.0	-	2	ID=g12657.t1.CDS13;Parent=g12657.t1
HiC_scaffold_3	GeneMark.hmm3	intron	140375817	140381397	.	-	1	ID=g12657.t2.intron13;Parent=g12657.t2
HiC_scaffold_3	AUGUSTUS	intron	140375817	140381397	1.0	-	.	ID=g12657.t1.intron13;Parent=g12657.t1
HiC_scaffold_3	AUGUSTUS	exon	140381398	140381529	.	-	.	ID=g12657.t1.exon14;Parent=g12657.t1
HiC_scaffold_3	GeneMark.hmm3	CDS	140381398	140381529	.	-	2	ID=g12657.t2.CDS14;Parent=g12657.t2
HiC_scaffold_3	GeneMark.hmm3	exon	140381398	140381529	.	-	2	ID=g12657.t2.exon14;Parent=g12657.t2
HiC_scaffold_3	AUGUSTUS	CDS	140381398	140381529	1.0	-	2	ID=g12657.t1.CDS14;Parent=g12657.t1
HiC_scaffold_3	GeneMark.hmm3	intron	140381530	140385077	.	-	1	ID=g12657.t2.intron14;Parent=g12657.t2
HiC_scaffold_3	AUGUSTUS	intron	140381530	140385077	1.0	-	.	ID=g12657.t1.intron14;Parent=g12657.t1
HiC_scaffold_3	AUGUSTUS	exon	140385078	140385200	.	-	.	ID=g12657.t1.exon15;Parent=g12657.t1
HiC_scaffold_3	GeneMark.hmm3	CDS	140385078	140385200	.	-	2	ID=g12657.t2.CDS15;Parent=g12657.t2
HiC_scaffold_3	GeneMark.hmm3	exon	140385078	140385200	.	-	2	ID=g12657.t2.exon15;Parent=g12657.t2
HiC_scaffold_3	AUGUSTUS	CDS	140385078	140385200	1.0	-	2	ID=g12657.t1.CDS15;Parent=g12657.t1
HiC_scaffold_3	GeneMark.hmm3	intron	140385201	140385983	.	-	1	ID=g12657.t2.intron15;Parent=g12657.t2
HiC_scaffold_3	AUGUSTUS	intron	140385201	140385983	1.0	-	.	ID=g12657.t1.intron15;Parent=g12657.t1
HiC_scaffold_3	AUGUSTUS	exon	140385984	140386257	.	-	.	ID=g12657.t1.exon16;Parent=g12657.t1
HiC_scaffold_3	GeneMark.hmm3	CDS	140385984	140386257	.	-	0	ID=g12657.t2.CDS16;Parent=g12657.t2
HiC_scaffold_3	GeneMark.hmm3	exon	140385984	140386257	.	-	0	ID=g12657.t2.exon16;Parent=g12657.t2
HiC_scaffold_3	AUGUSTUS	CDS	140385984	140386257	1.0	-	0	ID=g12657.t1.CDS16;Parent=g12657.t1
HiC_scaffold_3	GeneMark.hmm3	intron	140386258	140387746	.	-	0	ID=g12657.t2.intron16;Parent=g12657.t2
HiC_scaffold_3	AUGUSTUS	intron	140386258	140387746	1.0	-	.	ID=g12657.t1.intron16;Parent=g12657.t1
HiC_scaffold_3	AUGUSTUS	exon	140387747	140387846	.	-	.	ID=g12657.t1.exon17;Parent=g12657.t1
HiC_scaffold_3	GeneMark.hmm3	CDS	140387747	140387846	.	-	1	ID=g12657.t2.CDS17;Parent=g12657.t2
HiC_scaffold_3	GeneMark.hmm3	exon	140387747	140387846	.	-	1	ID=g12657.t2.exon17;Parent=g12657.t2
HiC_scaffold_3	AUGUSTUS	CDS	140387747	140387846	1.0	-	1	ID=g12657.t1.CDS17;Parent=g12657.t1
HiC_scaffold_3	GeneMark.hmm3	intron	140387847	140394402	.	-	2	ID=g12657.t2.intron17;Parent=g12657.t2
HiC_scaffold_3	AUGUSTUS	intron	140387847	140394402	1.0	-	.	ID=g12657.t1.intron17;Parent=g12657.t1
HiC_scaffold_3	AUGUSTUS	exon	140394403	140394488	.	-	.	ID=g12657.t1.exon18;Parent=g12657.t1
HiC_scaffold_3	GeneMark.hmm3	CDS	140394403	140394488	.	-	0	ID=g12657.t2.CDS18;Parent=g12657.t2
HiC_scaffold_3	GeneMark.hmm3	exon	140394403	140394488	.	-	0	ID=g12657.t2.exon18;Parent=g12657.t2
HiC_scaffold_3	AUGUSTUS	CDS	140394403	140394488	1.0	-	0	ID=g12657.t1.CDS18;Parent=g12657.t1
HiC_scaffold_3	GeneMark.hmm3	intron	140394489	140398761	.	-	0	ID=g12657.t2.intron18;Parent=g12657.t2
HiC_scaffold_3	AUGUSTUS	intron	140394489	140398761	1.0	-	.	ID=g12657.t1.intron18;Parent=g12657.t1
HiC_scaffold_3	AUGUSTUS	exon	140398762	140398846	.	-	.	ID=g12657.t1.exon19;Parent=g12657.t1
HiC_scaffold_3	GeneMark.hmm3	CDS	140398762	140398846	.	-	1	ID=g12657.t2.CDS19;Parent=g12657.t2
HiC_scaffold_3	GeneMark.hmm3	exon	140398762	140398846	.	-	1	ID=g12657.t2.exon19;Parent=g12657.t2
HiC_scaffold_3	AUGUSTUS	CDS	140398762	140398846	1.0	-	1	ID=g12657.t1.CDS19;Parent=g12657.t1
HiC_scaffold_3	GeneMark.hmm3	intron	140398847	140402333	.	-	2	ID=g12657.t2.intron19;Parent=g12657.t2
HiC_scaffold_3	AUGUSTUS	intron	140398847	140402333	1.0	-	.	ID=g12657.t1.intron19;Parent=g12657.t1
HiC_scaffold_3	AUGUSTUS	exon	140402334	140402473	.	-	.	ID=g12657.t1.exon20;Parent=g12657.t1
HiC_scaffold_3	GeneMark.hmm3	CDS	140402334	140402473	.	-	0	ID=g12657.t2.CDS20;Parent=g12657.t2
HiC_scaffold_3	GeneMark.hmm3	exon	140402334	140402473	.	-	0	ID=g12657.t2.exon20;Parent=g12657.t2
HiC_scaffold_3	AUGUSTUS	CDS	140402334	140402473	1.0	-	0	ID=g12657.t1.CDS20;Parent=g12657.t1
HiC_scaffold_3	GeneMark.hmm3	intron	140402474	140402600	.	-	0	ID=g12657.t2.intron20;Parent=g12657.t2
HiC_scaffold_3	AUGUSTUS	intron	140402474	140402600	1.0	-	.	ID=g12657.t1.intron20;Parent=g12657.t1
HiC_scaffold_3	AUGUSTUS	exon	140402601	140402709	.	-	.	ID=g12657.t1.exon21;Parent=g12657.t1
HiC_scaffold_3	GeneMark.hmm3	CDS	140402601	140402709	.	-	1	ID=g12657.t2.CDS21;Parent=g12657.t2
HiC_scaffold_3	GeneMark.hmm3	exon	140402601	140402709	.	-	1	ID=g12657.t2.exon21;Parent=g12657.t2
HiC_scaffold_3	AUGUSTUS	CDS	140402601	140402709	1.0	-	1	ID=g12657.t1.CDS21;Parent=g12657.t1
HiC_scaffold_3	GeneMark.hmm3	intron	140402710	140404712	.	-	2	ID=g12657.t2.intron21;Parent=g12657.t2
HiC_scaffold_3	AUGUSTUS	intron	140402710	140404712	1.0	-	.	ID=g12657.t1.intron21;Parent=g12657.t1
HiC_scaffold_3	AUGUSTUS	exon	140404713	140404872	.	-	.	ID=g12657.t1.exon22;Parent=g12657.t1
HiC_scaffold_3	GeneMark.hmm3	CDS	140404713	140404872	.	-	2	ID=g12657.t2.CDS22;Parent=g12657.t2
HiC_scaffold_3	GeneMark.hmm3	exon	140404713	140404872	.	-	2	ID=g12657.t2.exon22;Parent=g12657.t2
HiC_scaffold_3	AUGUSTUS	CDS	140404713	140404872	1.0	-	2	ID=g12657.t1.CDS22;Parent=g12657.t1
HiC_scaffold_3	GeneMark.hmm3	intron	140404873	140405788	.	-	1	ID=g12657.t2.intron22;Parent=g12657.t2
HiC_scaffold_3	AUGUSTUS	intron	140404873	140405788	1.0	-	.	ID=g12657.t1.intron22;Parent=g12657.t1
HiC_scaffold_3	AUGUSTUS	exon	140405789	140405891	.	-	.	ID=g12657.t1.exon23;Parent=g12657.t1
HiC_scaffold_3	GeneMark.hmm3	CDS	140405789	140405891	.	-	0	ID=g12657.t2.CDS23;Parent=g12657.t2
HiC_scaffold_3	GeneMark.hmm3	exon	140405789	140405891	.	-	0	ID=g12657.t2.exon23;Parent=g12657.t2
HiC_scaffold_3	AUGUSTUS	CDS	140405789	140405891	1.0	-	0	ID=g12657.t1.CDS23;Parent=g12657.t1
HiC_scaffold_3	GeneMark.hmm3	intron	140405892	140410008	.	-	0	ID=g12657.t2.intron23;Parent=g12657.t2
HiC_scaffold_3	AUGUSTUS	intron	140405892	140410008	1.0	-	.	ID=g12657.t1.intron23;Parent=g12657.t1
HiC_scaffold_3	AUGUSTUS	exon	140410009	140410134	.	-	.	ID=g12657.t1.exon24;Parent=g12657.t1
HiC_scaffold_3	GeneMark.hmm3	CDS	140410009	140410134	.	-	0	ID=g12657.t2.CDS24;Parent=g12657.t2
HiC_scaffold_3	GeneMark.hmm3	exon	140410009	140410134	.	-	0	ID=g12657.t2.exon24;Parent=g12657.t2
HiC_scaffold_3	AUGUSTUS	CDS	140410009	140410134	1.0	-	0	ID=g12657.t1.CDS24;Parent=g12657.t1
HiC_scaffold_3	GeneMark.hmm3	intron	140410135	140410795	.	-	0	ID=g12657.t2.intron24;Parent=g12657.t2
HiC_scaffold_3	AUGUSTUS	intron	140410135	140410795	1.0	-	.	ID=g12657.t1.intron24;Parent=g12657.t1
HiC_scaffold_3	AUGUSTUS	exon	140410796	140410902	.	-	.	ID=g12657.t1.exon25;Parent=g12657.t1
HiC_scaffold_3	GeneMark.hmm3	CDS	140410796	140410902	.	-	2	ID=g12657.t2.CDS25;Parent=g12657.t2
HiC_scaffold_3	GeneMark.hmm3	exon	140410796	140410902	.	-	2	ID=g12657.t2.exon25;Parent=g12657.t2
HiC_scaffold_3	AUGUSTUS	CDS	140410796	140410902	1.0	-	2	ID=g12657.t1.CDS25;Parent=g12657.t1
HiC_scaffold_3	GeneMark.hmm3	intron	140410903	140417653	.	-	1	ID=g12657.t2.intron25;Parent=g12657.t2
HiC_scaffold_3	AUGUSTUS	intron	140410903	140417653	1.0	-	.	ID=g12657.t1.intron25;Parent=g12657.t1
HiC_scaffold_3	AUGUSTUS	exon	140417654	140417786	.	-	.	ID=g12657.t1.exon26;Parent=g12657.t1
HiC_scaffold_3	GeneMark.hmm3	CDS	140417654	140417786	.	-	0	ID=g12657.t2.CDS26;Parent=g12657.t2
HiC_scaffold_3	GeneMark.hmm3	exon	140417654	140417786	.	-	0	ID=g12657.t2.exon26;Parent=g12657.t2
HiC_scaffold_3	AUGUSTUS	CDS	140417654	140417786	1.0	-	0	ID=g12657.t1.CDS26;Parent=g12657.t1
HiC_scaffold_3	GeneMark.hmm3	intron	140417787	140418055	.	-	0	ID=g12657.t2.intron26;Parent=g12657.t2
HiC_scaffold_3	AUGUSTUS	intron	140417787	140418055	1.0	-	.	ID=g12657.t1.intron26;Parent=g12657.t1
HiC_scaffold_3	GeneMark.hmm3	CDS	140418056	140418097	.	-	0	ID=g12657.t2.CDS27;Parent=g12657.t2
HiC_scaffold_3	GeneMark.hmm3	exon	140418056	140418097	.	-	0	ID=g12657.t2.exon27;Parent=g12657.t2
HiC_scaffold_3	AUGUSTUS	exon	140418056	140418160	.	-	.	ID=g12657.t1.exon27;Parent=g12657.t1
HiC_scaffold_3	AUGUSTUS	CDS	140418056	140418160	1.0	-	0	ID=g12657.t1.CDS27;Parent=g12657.t1
HiC_scaffold_3	GeneMark.hmm3	start_codon	140418095	140418097	.	-	0	ID=g12657.t2.start1;Parent=g12657.t2
HiC_scaffold_3	GeneMark.hmm3	stop_codon	140418123	140418125	.	-	0	ID=g12658.t1.stop1;Parent=g12658.t1
HiC_scaffold_3	GeneMark.hmm3	CDS	140418123	140418160	.	-	2	ID=g12658.t1.CDS1;Parent=g12658.t1
HiC_scaffold_3	GeneMark.hmm3	exon	140418123	140418160	.	-	2	ID=g12658.t1.exon1;Parent=g12658.t1
HiC_scaffold_3	GeneMark.hmm3	gene	140418123	140419289	.	-	.	ID=g12658
HiC_scaffold_3	GeneMark.hmm3	mRNA	140418123	140419289	.	-	.	ID=g12658.t1;Parent=g12658
HiC_scaffold_3	GeneMark.hmm3	intron	140418161	140419282	.	-	1	ID=g12658.t1.intron1;Parent=g12658.t1
HiC_scaffold_3	AUGUSTUS	intron	140418161	140442925	1.0	-	.	ID=g12657.t1.intron27;Parent=g12657.t1
HiC_scaffold_3	GeneMark.hmm3	CDS	140419283	140419289	.	-	0	ID=g12658.t1.CDS2;Parent=g12658.t1
HiC_scaffold_3	GeneMark.hmm3	exon	140419283	140419289	.	-	0	ID=g12658.t1.exon2;Parent=g12658.t1
HiC_scaffold_3	GeneMark.hmm3	start_codon	140419287	140419289	.	-	0	ID=g12658.t1.start1;Parent=g12658.t1
HiC_scaffold_3	AUGUSTUS	exon	140442926	140443006	.	-	.	ID=g12657.t1.exon28;Parent=g12657.t1
HiC_scaffold_3	AUGUSTUS	CDS	140442926	140443006	1.0	-	0	ID=g12657.t1.CDS28;Parent=g12657.t1
HiC_scaffold_3	AUGUSTUS	intron	140443007	140445729	1.0	-	.	ID=g12657.t1.intron28;Parent=g12657.t1
HiC_scaffold_3	AUGUSTUS	exon	140445730	140445840	.	-	.	ID=g12657.t1.exon29;Parent=g12657.t1
HiC_scaffold_3	AUGUSTUS	CDS	140445730	140445840	1.0	-	0	ID=g12657.t1.CDS29;Parent=g12657.t1
HiC_scaffold_3	AUGUSTUS	intron	140445841	140516257	1.0	-	.	ID=g12657.t1.intron29;Parent=g12657.t1
HiC_scaffold_3	GeneMark.hmm3	stop_codon	140515949	140515951	.	-	0	ID=g12657.t3.stop1;Parent=g12657.t3
HiC_scaffold_3	GeneMark.hmm3	mRNA	140515949	140516449	.	-	.	ID=g12657.t3;Parent=g12657;em_target=9707.XP_004405374.1;em_score=113.1;em_evalue=6.9e-35;em_tcov=.;em_OGs=KOG1170@1|root,KOG1170@2759|Eukaryota,38FXR@33154|Opisthokonta,3BCPJ@33208|Metazoa,3CUWN@33213|Bilateria,4862N@7711|Chordata,48V0A@7742|Vertebrata,3J38P@40674|Mammalia,3EHUJ@33554|Carnivora;em_COG_cat=I;em_desc=Diacylglycerol kinase eta;em_max_annot_lvl=33208|Metazoa;em_Preferred_name=DGKH;em_EC=2.7.1.107;em_KEGG_ko=ko:K00901;em_KEGG_Pathway=ko00561,ko00564,ko01100,ko01110,ko04070,ko04072,ko05231,map00561,map00564,map01100,map01110,map04070,map04072,map05231;em_KEGG_Reaction=R02240;em_KEGG_rclass=RC00002,RC00017;em_BRITE=ko00000,ko00001,ko01000;em_PFAMs=C1_1,DAGK_acc,DAGK_cat,PH,SAM_1,SAM_2;em_GOs=GO:0001775,GO:0003674,GO:0003824,GO:0004143,GO:0005575,GO:0005622,GO:0005623,GO:0005737,GO:0005768,GO:0005886,GO:0006629,GO:0006644,GO:0006650,GO:0006793,GO:0006796,GO:0006950,GO:0007154,GO:0007165,GO:0007186,GO:0007205,GO:0007596,GO:0007599,GO:0008150,GO:0008152,GO:0009611,GO:0009987,GO:0012505,GO:0016020,GO:0016043,GO:0016301,GO:0016310,GO:0016740,GO:0016772,GO:0016773,GO:0019637,GO:0022607,GO:0023052,GO:0030168,GO:0031410,GO:0031982,GO:0032501,GO:0042060,GO:0043226,GO:0043227,GO:0043229,GO:0043933,GO:0044085,GO:0044237,GO:0044238,GO:0044255,GO:0044424,GO:0044444,GO:0044464,GO:0046473,GO:0046486,GO:0050789,GO:0050794,GO:0050817,GO:0050878,GO:0050896,GO:0051259,GO:0051716,GO:0065003,GO:0065007,GO:0065008,GO:0071704,GO:0071840,GO:0071944,GO:0097708
HiC_scaffold_3	GeneMark.hmm3	CDS	140515949	140516449	.	-	0	ID=g12657.t3.CDS1;Parent=g12657.t3
HiC_scaffold_3	GeneMark.hmm3	exon	140515949	140516449	.	-	0	ID=g12657.t3.exon1;Parent=g12657.t3
HiC_scaffold_3	AUGUSTUS	exon	140516258	140516449	.	-	.	ID=g12657.t1.exon30;Parent=g12657.t1
HiC_scaffold_3	AUGUSTUS	CDS	140516258	140516449	1.0	-	0	ID=g12657.t1.CDS30;Parent=g12657.t1
HiC_scaffold_3	AUGUSTUS	start_codon	140516447	140516449	.	-	0	ID=g12657.t1.start1;Parent=g12657.t1
HiC_scaffold_3	GeneMark.hmm3	start_codon	140516447	140516449	.	-	0	ID=g12657.t3.start1;Parent=g12657.t3
HiC_scaffold_3	gmst	start_codon	140601933	140601935	358.149425	+	0	ID=g12659.t2.start1;Parent=g12659.t2
HiC_scaffold_3	gmst	CDS	140601933	140602095	358.149425	+	0	ID=g12659.t2.CDS1;Parent=g12659.t2
HiC_scaffold_3	gmst	exon	140601933	140602095	358.149425	+	0	ID=g12659.t2.exon1;Parent=g12659.t2
HiC_scaffold_3	AUGUSTUS	gene	140601933	140936225	.	+	.	ID=g12659
HiC_scaffold_3	gmst	mRNA	140601933	140936225	.	+	.	ID=g12659.t2;Parent=g12659;em_target=9668.ENSMPUP00000001830;em_score=4326.3;em_evalue=0.0;em_tcov=.;em_OGs=COG5271@1|root,KOG1808@2759|Eukaryota,38FSP@33154|Opisthokonta,3BBWP@33208|Metazoa,3CWW6@33213|Bilateria,489VC@7711|Chordata,494QE@7742|Vertebrata,3J73S@40674|Mammalia,3ES0U@33554|Carnivora;em_COG_cat=S;em_desc=Von Willebrand factor A;em_max_annot_lvl=33208|Metazoa;em_Preferred_name=VWA8;em_PFAMs=AAA_5;em_GOs=GO:0003674,GO:0003824,GO:0005575,GO:0005622,GO:0005623,GO:0005737,GO:0005739,GO:0016462,GO:0016787,GO:0016817,GO:0016818,GO:0016887,GO:0017111,GO:0043226,GO:0043227,GO:0043229,GO:0043231,GO:0044424,GO:0044444,GO:0044464
HiC_scaffold_3	gmst	intron	140602096	140615444	358.149425	+	0	ID=g12659.t2.intron1;Parent=g12659.t2
HiC_scaffold_3	gmst	CDS	140615445	140615522	358.149425	+	2	ID=g12659.t2.CDS2;Parent=g12659.t2
HiC_scaffold_3	gmst	exon	140615445	140615522	358.149425	+	2	ID=g12659.t2.exon2;Parent=g12659.t2
HiC_scaffold_3	gmst	intron	140615523	140644378	358.149425	+	0	ID=g12659.t2.intron2;Parent=g12659.t2
HiC_scaffold_3	gmst	CDS	140644379	140644509	358.149425	+	2	ID=g12659.t2.CDS3;Parent=g12659.t2
HiC_scaffold_3	gmst	exon	140644379	140644509	358.149425	+	2	ID=g12659.t2.exon3;Parent=g12659.t2
HiC_scaffold_3	AUGUSTUS	start_codon	140644498	140644500	.	+	0	ID=g12659.t1.start1;Parent=g12659.t1
HiC_scaffold_3	AUGUSTUS	exon	140644498	140644509	.	+	.	ID=g12659.t1.exon1;Parent=g12659.t1
HiC_scaffold_3	AUGUSTUS	CDS	140644498	140644509	1.0	+	0	ID=g12659.t1.CDS1;Parent=g12659.t1
HiC_scaffold_3	AUGUSTUS	mRNA	140644498	140936225	1.0	+	.	ID=g12659.t1;Parent=g12659;em_target=9668.ENSMPUP00000001830;em_score=4062.2;em_evalue=0.0;em_tcov=.;em_OGs=COG5271@1|root,KOG1808@2759|Eukaryota,38FSP@33154|Opisthokonta,3BBWP@33208|Metazoa,3CWW6@33213|Bilateria,489VC@7711|Chordata,494QE@7742|Vertebrata,3J73S@40674|Mammalia,3ES0U@33554|Carnivora;em_COG_cat=S;em_desc=Von Willebrand factor A;em_max_annot_lvl=33208|Metazoa;em_Preferred_name=VWA8;em_PFAMs=AAA_5;em_GOs=GO:0003674,GO:0003824,GO:0005575,GO:0005622,GO:0005623,GO:0005737,GO:0005739,GO:0016462,GO:0016787,GO:0016817,GO:0016818,GO:0016887,GO:0017111,GO:0043226,GO:0043227,GO:0043229,GO:0043231,GO:0044424,GO:0044444,GO:0044464
HiC_scaffold_3	AUGUSTUS	intron	140644510	140647380	1.0	+	.	ID=g12659.t1.intron1;Parent=g12659.t1
HiC_scaffold_3	gmst	intron	140644510	140647380	358.149425	+	0	ID=g12659.t2.intron3;Parent=g12659.t2
HiC_scaffold_3	AUGUSTUS	exon	140647381	140647491	.	+	.	ID=g12659.t1.exon2;Parent=g12659.t1
HiC_scaffold_3	AUGUSTUS	CDS	140647381	140647491	1.0	+	0	ID=g12659.t1.CDS2;Parent=g12659.t1
HiC_scaffold_3	gmst	CDS	140647381	140647491	358.149425	+	0	ID=g12659.t2.CDS4;Parent=g12659.t2
HiC_scaffold_3	gmst	exon	140647381	140647491	358.149425	+	0	ID=g12659.t2.exon4;Parent=g12659.t2
HiC_scaffold_3	AUGUSTUS	intron	140647492	140658466	1.0	+	.	ID=g12659.t1.intron2;Parent=g12659.t1
HiC_scaffold_3	gmst	intron	140647492	140658466	358.149425	+	0	ID=g12659.t2.intron4;Parent=g12659.t2
HiC_scaffold_3	AUGUSTUS	exon	140658467	140658634	.	+	.	ID=g12659.t1.exon3;Parent=g12659.t1
HiC_scaffold_3	AUGUSTUS	CDS	140658467	140658634	1.0	+	0	ID=g12659.t1.CDS3;Parent=g12659.t1
HiC_scaffold_3	gmst	CDS	140658467	140658634	358.149425	+	0	ID=g12659.t2.CDS5;Parent=g12659.t2
HiC_scaffold_3	gmst	exon	140658467	140658634	358.149425	+	0	ID=g12659.t2.exon5;Parent=g12659.t2
HiC_scaffold_3	AUGUSTUS	intron	140658635	140662792	1.0	+	.	ID=g12659.t1.intron3;Parent=g12659.t1
HiC_scaffold_3	gmst	intron	140658635	140662792	358.149425	+	0	ID=g12659.t2.intron5;Parent=g12659.t2
HiC_scaffold_3	AUGUSTUS	exon	140662793	140662957	.	+	.	ID=g12659.t1.exon4;Parent=g12659.t1
HiC_scaffold_3	AUGUSTUS	CDS	140662793	140662957	1.0	+	0	ID=g12659.t1.CDS4;Parent=g12659.t1
HiC_scaffold_3	gmst	CDS	140662793	140662957	358.149425	+	0	ID=g12659.t2.CDS6;Parent=g12659.t2
HiC_scaffold_3	gmst	exon	140662793	140662957	358.149425	+	0	ID=g12659.t2.exon6;Parent=g12659.t2
HiC_scaffold_3	AUGUSTUS	intron	140662958	140663291	1.0	+	.	ID=g12659.t1.intron4;Parent=g12659.t1
HiC_scaffold_3	gmst	intron	140662958	140663291	358.149425	+	0	ID=g12659.t2.intron6;Parent=g12659.t2
HiC_scaffold_3	AUGUSTUS	exon	140663292	140663341	.	+	.	ID=g12659.t1.exon5;Parent=g12659.t1
HiC_scaffold_3	AUGUSTUS	CDS	140663292	140663341	1.0	+	0	ID=g12659.t1.CDS5;Parent=g12659.t1
HiC_scaffold_3	gmst	CDS	140663292	140663341	358.149425	+	0	ID=g12659.t2.CDS7;Parent=g12659.t2
HiC_scaffold_3	gmst	exon	140663292	140663341	358.149425	+	0	ID=g12659.t2.exon7;Parent=g12659.t2
HiC_scaffold_3	AUGUSTUS	intron	140663342	140664705	1.0	+	.	ID=g12659.t1.intron5;Parent=g12659.t1
HiC_scaffold_3	gmst	intron	140663342	140664705	358.149425	+	0	ID=g12659.t2.intron7;Parent=g12659.t2
HiC_scaffold_3	AUGUSTUS	exon	140664706	140664814	.	+	.	ID=g12659.t1.exon6;Parent=g12659.t1
HiC_scaffold_3	AUGUSTUS	CDS	140664706	140664814	1.0	+	1	ID=g12659.t1.CDS6;Parent=g12659.t1
HiC_scaffold_3	gmst	CDS	140664706	140664814	358.149425	+	1	ID=g12659.t2.CDS8;Parent=g12659.t2
HiC_scaffold_3	gmst	exon	140664706	140664814	358.149425	+	1	ID=g12659.t2.exon8;Parent=g12659.t2
HiC_scaffold_3	AUGUSTUS	intron	140664815	140666928	1.0	+	.	ID=g12659.t1.intron6;Parent=g12659.t1
HiC_scaffold_3	gmst	intron	140664815	140666928	358.149425	+	0	ID=g12659.t2.intron8;Parent=g12659.t2
HiC_scaffold_3	AUGUSTUS	exon	140666929	140667033	.	+	.	ID=g12659.t1.exon7;Parent=g12659.t1
HiC_scaffold_3	AUGUSTUS	CDS	140666929	140667033	1.0	+	0	ID=g12659.t1.CDS7;Parent=g12659.t1
HiC_scaffold_3	gmst	CDS	140666929	140667033	358.149425	+	0	ID=g12659.t2.CDS9;Parent=g12659.t2
HiC_scaffold_3	gmst	exon	140666929	140667033	358.149425	+	0	ID=g12659.t2.exon9;Parent=g12659.t2
HiC_scaffold_3	AUGUSTUS	intron	140667034	140678917	1.0	+	.	ID=g12659.t1.intron7;Parent=g12659.t1
HiC_scaffold_3	gmst	intron	140667034	140678917	358.149425	+	0	ID=g12659.t2.intron9;Parent=g12659.t2
HiC_scaffold_3	AUGUSTUS	exon	140678918	140679049	.	+	.	ID=g12659.t1.exon8;Parent=g12659.t1
HiC_scaffold_3	AUGUSTUS	CDS	140678918	140679049	1.0	+	0	ID=g12659.t1.CDS8;Parent=g12659.t1
HiC_scaffold_3	gmst	CDS	140678918	140679049	358.149425	+	0	ID=g12659.t2.CDS10;Parent=g12659.t2
HiC_scaffold_3	gmst	exon	140678918	140679049	358.149425	+	0	ID=g12659.t2.exon10;Parent=g12659.t2
HiC_scaffold_3	AUGUSTUS	intron	140679050	140680927	1.0	+	.	ID=g12659.t1.intron8;Parent=g12659.t1
HiC_scaffold_3	gmst	intron	140679050	140680927	358.149425	+	0	ID=g12659.t2.intron10;Parent=g12659.t2
HiC_scaffold_3	AUGUSTUS	exon	140680928	140681062	.	+	.	ID=g12659.t1.exon9;Parent=g12659.t1
HiC_scaffold_3	AUGUSTUS	CDS	140680928	140681062	1.0	+	0	ID=g12659.t1.CDS9;Parent=g12659.t1
HiC_scaffold_3	gmst	CDS	140680928	140681062	358.149425	+	0	ID=g12659.t2.CDS11;Parent=g12659.t2
HiC_scaffold_3	gmst	exon	140680928	140681062	358.149425	+	0	ID=g12659.t2.exon11;Parent=g12659.t2
HiC_scaffold_3	AUGUSTUS	intron	140681063	140681151	1.0	+	.	ID=g12659.t1.intron9;Parent=g12659.t1
HiC_scaffold_3	gmst	intron	140681063	140681151	358.149425	+	0	ID=g12659.t2.intron11;Parent=g12659.t2
HiC_scaffold_3	AUGUSTUS	exon	140681152	140681229	.	+	.	ID=g12659.t1.exon10;Parent=g12659.t1
HiC_scaffold_3	AUGUSTUS	CDS	140681152	140681229	1.0	+	0	ID=g12659.t1.CDS10;Parent=g12659.t1
HiC_scaffold_3	gmst	CDS	140681152	140681229	358.149425	+	0	ID=g12659.t2.CDS12;Parent=g12659.t2
HiC_scaffold_3	gmst	exon	140681152	140681229	358.149425	+	0	ID=g12659.t2.exon12;Parent=g12659.t2
HiC_scaffold_3	AUGUSTUS	intron	140681230	140705328	1.0	+	.	ID=g12659.t1.intron10;Parent=g12659.t1
HiC_scaffold_3	gmst	intron	140681230	140705328	358.149425	+	0	ID=g12659.t2.intron12;Parent=g12659.t2
HiC_scaffold_3	AUGUSTUS	exon	140705329	140705489	.	+	.	ID=g12659.t1.exon11;Parent=g12659.t1
HiC_scaffold_3	AUGUSTUS	CDS	140705329	140705489	1.0	+	0	ID=g12659.t1.CDS11;Parent=g12659.t1
HiC_scaffold_3	gmst	CDS	140705329	140705489	358.149425	+	0	ID=g12659.t2.CDS13;Parent=g12659.t2
HiC_scaffold_3	gmst	exon	140705329	140705489	358.149425	+	0	ID=g12659.t2.exon13;Parent=g12659.t2
HiC_scaffold_3	AUGUSTUS	intron	140705490	140708168	1.0	+	.	ID=g12659.t1.intron11;Parent=g12659.t1
HiC_scaffold_3	gmst	intron	140705490	140708168	358.149425	+	0	ID=g12659.t2.intron13;Parent=g12659.t2
HiC_scaffold_3	AUGUSTUS	exon	140708169	140708282	.	+	.	ID=g12659.t1.exon12;Parent=g12659.t1
HiC_scaffold_3	AUGUSTUS	CDS	140708169	140708282	1.0	+	1	ID=g12659.t1.CDS12;Parent=g12659.t1
HiC_scaffold_3	gmst	CDS	140708169	140708282	358.149425	+	1	ID=g12659.t2.CDS14;Parent=g12659.t2
HiC_scaffold_3	gmst	exon	140708169	140708282	358.149425	+	1	ID=g12659.t2.exon14;Parent=g12659.t2
HiC_scaffold_3	AUGUSTUS	intron	140708283	140717318	1.0	+	.	ID=g12659.t1.intron12;Parent=g12659.t1
HiC_scaffold_3	gmst	intron	140708283	140717318	358.149425	+	0	ID=g12659.t2.intron14;Parent=g12659.t2
HiC_scaffold_3	AUGUSTUS	exon	140717319	140717487	.	+	.	ID=g12659.t1.exon13;Parent=g12659.t1
HiC_scaffold_3	AUGUSTUS	CDS	140717319	140717487	1.0	+	1	ID=g12659.t1.CDS13;Parent=g12659.t1
HiC_scaffold_3	gmst	CDS	140717319	140717487	358.149425	+	1	ID=g12659.t2.CDS15;Parent=g12659.t2
HiC_scaffold_3	gmst	exon	140717319	140717487	358.149425	+	1	ID=g12659.t2.exon15;Parent=g12659.t2
HiC_scaffold_3	AUGUSTUS	intron	140717488	140720168	1.0	+	.	ID=g12659.t1.intron13;Parent=g12659.t1
HiC_scaffold_3	gmst	intron	140717488	140720168	358.149425	+	0	ID=g12659.t2.intron15;Parent=g12659.t2
HiC_scaffold_3	AUGUSTUS	exon	140720169	140720246	.	+	.	ID=g12659.t1.exon14;Parent=g12659.t1
HiC_scaffold_3	AUGUSTUS	CDS	140720169	140720246	1.0	+	0	ID=g12659.t1.CDS14;Parent=g12659.t1
HiC_scaffold_3	gmst	CDS	140720169	140720246	358.149425	+	0	ID=g12659.t2.CDS16;Parent=g12659.t2
HiC_scaffold_3	gmst	exon	140720169	140720246	358.149425	+	0	ID=g12659.t2.exon16;Parent=g12659.t2
HiC_scaffold_3	AUGUSTUS	intron	140720247	140728074	1.0	+	.	ID=g12659.t1.intron14;Parent=g12659.t1
HiC_scaffold_3	gmst	intron	140720247	140728074	358.149425	+	0	ID=g12659.t2.intron16;Parent=g12659.t2
HiC_scaffold_3	AUGUSTUS	exon	140728075	140728190	.	+	.	ID=g12659.t1.exon15;Parent=g12659.t1
HiC_scaffold_3	AUGUSTUS	CDS	140728075	140728190	1.0	+	0	ID=g12659.t1.CDS15;Parent=g12659.t1
HiC_scaffold_3	gmst	CDS	140728075	140728190	358.149425	+	0	ID=g12659.t2.CDS17;Parent=g12659.t2
HiC_scaffold_3	gmst	exon	140728075	140728190	358.149425	+	0	ID=g12659.t2.exon17;Parent=g12659.t2
HiC_scaffold_3	AUGUSTUS	intron	140728191	140733600	1.0	+	.	ID=g12659.t1.intron15;Parent=g12659.t1
HiC_scaffold_3	gmst	intron	140728191	140733600	358.149425	+	0	ID=g12659.t2.intron17;Parent=g12659.t2
HiC_scaffold_3	AUGUSTUS	exon	140733601	140733707	.	+	.	ID=g12659.t1.exon16;Parent=g12659.t1
HiC_scaffold_3	AUGUSTUS	CDS	140733601	140733707	1.0	+	1	ID=g12659.t1.CDS16;Parent=g12659.t1
HiC_scaffold_3	gmst	CDS	140733601	140733707	358.149425	+	1	ID=g12659.t2.CDS18;Parent=g12659.t2
HiC_scaffold_3	gmst	exon	140733601	140733707	358.149425	+	1	ID=g12659.t2.exon18;Parent=g12659.t2
HiC_scaffold_3	AUGUSTUS	intron	140733708	140736932	1.0	+	.	ID=g12659.t1.intron16;Parent=g12659.t1
HiC_scaffold_3	gmst	intron	140733708	140736932	358.149425	+	0	ID=g12659.t2.intron18;Parent=g12659.t2
HiC_scaffold_3	AUGUSTUS	exon	140736933	140737039	.	+	.	ID=g12659.t1.exon17;Parent=g12659.t1
HiC_scaffold_3	AUGUSTUS	CDS	140736933	140737039	1.0	+	2	ID=g12659.t1.CDS17;Parent=g12659.t1
HiC_scaffold_3	gmst	CDS	140736933	140737039	358.149425	+	2	ID=g12659.t2.CDS19;Parent=g12659.t2
HiC_scaffold_3	gmst	exon	140736933	140737039	358.149425	+	2	ID=g12659.t2.exon19;Parent=g12659.t2
HiC_scaffold_3	AUGUSTUS	intron	140737040	140748184	1.0	+	.	ID=g12659.t1.intron17;Parent=g12659.t1
HiC_scaffold_3	gmst	intron	140737040	140748184	358.149425	+	0	ID=g12659.t2.intron19;Parent=g12659.t2
HiC_scaffold_3	AUGUSTUS	exon	140748185	140748256	.	+	.	ID=g12659.t1.exon18;Parent=g12659.t1
HiC_scaffold_3	AUGUSTUS	CDS	140748185	140748256	1.0	+	0	ID=g12659.t1.CDS18;Parent=g12659.t1
HiC_scaffold_3	gmst	CDS	140748185	140748256	358.149425	+	0	ID=g12659.t2.CDS20;Parent=g12659.t2
HiC_scaffold_3	gmst	exon	140748185	140748256	358.149425	+	0	ID=g12659.t2.exon20;Parent=g12659.t2
HiC_scaffold_3	AUGUSTUS	intron	140748257	140766008	1.0	+	.	ID=g12659.t1.intron18;Parent=g12659.t1
HiC_scaffold_3	gmst	intron	140748257	140766008	358.149425	+	0	ID=g12659.t2.intron20;Parent=g12659.t2
HiC_scaffold_3	AUGUSTUS	exon	140766009	140766085	.	+	.	ID=g12659.t1.exon19;Parent=g12659.t1
HiC_scaffold_3	AUGUSTUS	CDS	140766009	140766085	1.0	+	0	ID=g12659.t1.CDS19;Parent=g12659.t1
HiC_scaffold_3	gmst	CDS	140766009	140766085	358.149425	+	0	ID=g12659.t2.CDS21;Parent=g12659.t2
HiC_scaffold_3	gmst	exon	140766009	140766085	358.149425	+	0	ID=g12659.t2.exon21;Parent=g12659.t2
HiC_scaffold_3	AUGUSTUS	intron	140766086	140793306	1.0	+	.	ID=g12659.t1.intron19;Parent=g12659.t1
HiC_scaffold_3	gmst	intron	140766086	140793306	358.149425	+	0	ID=g12659.t2.intron21;Parent=g12659.t2
HiC_scaffold_3	AUGUSTUS	exon	140793307	140793382	.	+	.	ID=g12659.t1.exon20;Parent=g12659.t1
HiC_scaffold_3	AUGUSTUS	CDS	140793307	140793382	1.0	+	1	ID=g12659.t1.CDS20;Parent=g12659.t1
HiC_scaffold_3	gmst	CDS	140793307	140793382	358.149425	+	1	ID=g12659.t2.CDS22;Parent=g12659.t2
HiC_scaffold_3	gmst	exon	140793307	140793382	358.149425	+	1	ID=g12659.t2.exon22;Parent=g12659.t2
HiC_scaffold_3	AUGUSTUS	intron	140793383	140795243	1.0	+	.	ID=g12659.t1.intron20;Parent=g12659.t1
HiC_scaffold_3	gmst	intron	140793383	140795243	358.149425	+	0	ID=g12659.t2.intron22;Parent=g12659.t2
HiC_scaffold_3	AUGUSTUS	exon	140795244	140795379	.	+	.	ID=g12659.t1.exon21;Parent=g12659.t1
HiC_scaffold_3	AUGUSTUS	CDS	140795244	140795379	1.0	+	0	ID=g12659.t1.CDS21;Parent=g12659.t1
HiC_scaffold_3	gmst	CDS	140795244	140795379	358.149425	+	0	ID=g12659.t2.CDS23;Parent=g12659.t2
HiC_scaffold_3	gmst	exon	140795244	140795379	358.149425	+	0	ID=g12659.t2.exon23;Parent=g12659.t2
HiC_scaffold_3	AUGUSTUS	intron	140795380	140797700	1.0	+	.	ID=g12659.t1.intron21;Parent=g12659.t1
HiC_scaffold_3	gmst	intron	140795380	140797700	358.149425	+	0	ID=g12659.t2.intron23;Parent=g12659.t2
HiC_scaffold_3	AUGUSTUS	exon	140797701	140797820	.	+	.	ID=g12659.t1.exon22;Parent=g12659.t1
HiC_scaffold_3	AUGUSTUS	CDS	140797701	140797820	1.0	+	2	ID=g12659.t1.CDS22;Parent=g12659.t1
HiC_scaffold_3	gmst	CDS	140797701	140797820	358.149425	+	2	ID=g12659.t2.CDS24;Parent=g12659.t2
HiC_scaffold_3	gmst	exon	140797701	140797820	358.149425	+	2	ID=g12659.t2.exon24;Parent=g12659.t2
HiC_scaffold_3	AUGUSTUS	intron	140797821	140799840	1.0	+	.	ID=g12659.t1.intron22;Parent=g12659.t1
HiC_scaffold_3	gmst	intron	140797821	140799840	358.149425	+	0	ID=g12659.t2.intron24;Parent=g12659.t2
HiC_scaffold_3	AUGUSTUS	exon	140799841	140800046	.	+	.	ID=g12659.t1.exon23;Parent=g12659.t1
HiC_scaffold_3	AUGUSTUS	CDS	140799841	140800046	1.0	+	2	ID=g12659.t1.CDS23;Parent=g12659.t1
HiC_scaffold_3	gmst	CDS	140799841	140800046	358.149425	+	2	ID=g12659.t2.CDS25;Parent=g12659.t2
HiC_scaffold_3	gmst	exon	140799841	140800046	358.149425	+	2	ID=g12659.t2.exon25;Parent=g12659.t2
HiC_scaffold_3	AUGUSTUS	intron	140800047	140801282	1.0	+	.	ID=g12659.t1.intron23;Parent=g12659.t1
HiC_scaffold_3	gmst	intron	140800047	140801282	358.149425	+	0	ID=g12659.t2.intron25;Parent=g12659.t2
HiC_scaffold_3	AUGUSTUS	exon	140801283	140801434	.	+	.	ID=g12659.t1.exon24;Parent=g12659.t1
HiC_scaffold_3	AUGUSTUS	CDS	140801283	140801434	1.0	+	0	ID=g12659.t1.CDS24;Parent=g12659.t1
HiC_scaffold_3	gmst	CDS	140801283	140801434	358.149425	+	0	ID=g12659.t2.CDS26;Parent=g12659.t2
HiC_scaffold_3	gmst	exon	140801283	140801434	358.149425	+	0	ID=g12659.t2.exon26;Parent=g12659.t2
HiC_scaffold_3	AUGUSTUS	intron	140801435	140816104	1.0	+	.	ID=g12659.t1.intron24;Parent=g12659.t1
HiC_scaffold_3	gmst	intron	140801435	140816104	358.149425	+	0	ID=g12659.t2.intron26;Parent=g12659.t2
HiC_scaffold_3	AUGUSTUS	exon	140816105	140816213	.	+	.	ID=g12659.t1.exon25;Parent=g12659.t1
HiC_scaffold_3	AUGUSTUS	CDS	140816105	140816213	1.0	+	1	ID=g12659.t1.CDS25;Parent=g12659.t1
HiC_scaffold_3	gmst	CDS	140816105	140816213	358.149425	+	1	ID=g12659.t2.CDS27;Parent=g12659.t2
HiC_scaffold_3	gmst	exon	140816105	140816213	358.149425	+	1	ID=g12659.t2.exon27;Parent=g12659.t2
HiC_scaffold_3	AUGUSTUS	intron	140816214	140817729	1.0	+	.	ID=g12659.t1.intron25;Parent=g12659.t1
HiC_scaffold_3	gmst	intron	140816214	140817729	358.149425	+	0	ID=g12659.t2.intron27;Parent=g12659.t2
HiC_scaffold_3	AUGUSTUS	exon	140817730	140817868	.	+	.	ID=g12659.t1.exon26;Parent=g12659.t1
HiC_scaffold_3	AUGUSTUS	CDS	140817730	140817868	1.0	+	0	ID=g12659.t1.CDS26;Parent=g12659.t1
HiC_scaffold_3	gmst	CDS	140817730	140817868	358.149425	+	0	ID=g12659.t2.CDS28;Parent=g12659.t2
HiC_scaffold_3	gmst	exon	140817730	140817868	358.149425	+	0	ID=g12659.t2.exon28;Parent=g12659.t2
HiC_scaffold_3	AUGUSTUS	intron	140817869	140819339	1.0	+	.	ID=g12659.t1.intron26;Parent=g12659.t1
HiC_scaffold_3	gmst	intron	140817869	140819339	358.149425	+	0	ID=g12659.t2.intron28;Parent=g12659.t2
HiC_scaffold_3	AUGUSTUS	exon	140819340	140819539	.	+	.	ID=g12659.t1.exon27;Parent=g12659.t1
HiC_scaffold_3	AUGUSTUS	CDS	140819340	140819539	1.0	+	2	ID=g12659.t1.CDS27;Parent=g12659.t1
HiC_scaffold_3	gmst	CDS	140819340	140819539	358.149425	+	2	ID=g12659.t2.CDS29;Parent=g12659.t2
HiC_scaffold_3	gmst	exon	140819340	140819539	358.149425	+	2	ID=g12659.t2.exon29;Parent=g12659.t2
HiC_scaffold_3	AUGUSTUS	intron	140819540	140824939	1.0	+	.	ID=g12659.t1.intron27;Parent=g12659.t1
HiC_scaffold_3	gmst	intron	140819540	140824939	358.149425	+	0	ID=g12659.t2.intron29;Parent=g12659.t2
HiC_scaffold_3	AUGUSTUS	exon	140824940	140825050	.	+	.	ID=g12659.t1.exon28;Parent=g12659.t1
HiC_scaffold_3	AUGUSTUS	CDS	140824940	140825050	1.0	+	0	ID=g12659.t1.CDS28;Parent=g12659.t1
HiC_scaffold_3	gmst	CDS	140824940	140825050	358.149425	+	0	ID=g12659.t2.CDS30;Parent=g12659.t2
HiC_scaffold_3	gmst	exon	140824940	140825050	358.149425	+	0	ID=g12659.t2.exon30;Parent=g12659.t2
HiC_scaffold_3	AUGUSTUS	intron	140825051	140825942	1.0	+	.	ID=g12659.t1.intron28;Parent=g12659.t1
HiC_scaffold_3	gmst	intron	140825051	140825942	358.149425	+	0	ID=g12659.t2.intron30;Parent=g12659.t2
HiC_scaffold_3	AUGUSTUS	exon	140825943	140826007	.	+	.	ID=g12659.t1.exon29;Parent=g12659.t1
HiC_scaffold_3	AUGUSTUS	CDS	140825943	140826007	1.0	+	0	ID=g12659.t1.CDS29;Parent=g12659.t1
HiC_scaffold_3	gmst	CDS	140825943	140826007	358.149425	+	0	ID=g12659.t2.CDS31;Parent=g12659.t2
HiC_scaffold_3	gmst	exon	140825943	140826007	358.149425	+	0	ID=g12659.t2.exon31;Parent=g12659.t2
HiC_scaffold_3	AUGUSTUS	intron	140826008	140826486	1.0	+	.	ID=g12659.t1.intron29;Parent=g12659.t1
HiC_scaffold_3	gmst	intron	140826008	140826486	358.149425	+	0	ID=g12659.t2.intron31;Parent=g12659.t2
HiC_scaffold_3	AUGUSTUS	exon	140826487	140826612	.	+	.	ID=g12659.t1.exon30;Parent=g12659.t1
HiC_scaffold_3	AUGUSTUS	CDS	140826487	140826612	1.0	+	1	ID=g12659.t1.CDS30;Parent=g12659.t1
HiC_scaffold_3	gmst	CDS	140826487	140826612	358.149425	+	1	ID=g12659.t2.CDS32;Parent=g12659.t2
HiC_scaffold_3	gmst	exon	140826487	140826612	358.149425	+	1	ID=g12659.t2.exon32;Parent=g12659.t2
HiC_scaffold_3	AUGUSTUS	intron	140826613	140827722	1.0	+	.	ID=g12659.t1.intron30;Parent=g12659.t1
HiC_scaffold_3	gmst	intron	140826613	140827722	358.149425	+	0	ID=g12659.t2.intron32;Parent=g12659.t2
HiC_scaffold_3	AUGUSTUS	exon	140827723	140827832	.	+	.	ID=g12659.t1.exon31;Parent=g12659.t1
HiC_scaffold_3	AUGUSTUS	CDS	140827723	140827832	1.0	+	1	ID=g12659.t1.CDS31;Parent=g12659.t1
HiC_scaffold_3	gmst	CDS	140827723	140827832	358.149425	+	1	ID=g12659.t2.CDS33;Parent=g12659.t2
HiC_scaffold_3	gmst	exon	140827723	140827832	358.149425	+	1	ID=g12659.t2.exon33;Parent=g12659.t2
HiC_scaffold_3	AUGUSTUS	intron	140827833	140828467	1.0	+	.	ID=g12659.t1.intron31;Parent=g12659.t1
HiC_scaffold_3	gmst	intron	140827833	140828467	358.149425	+	0	ID=g12659.t2.intron33;Parent=g12659.t2
HiC_scaffold_3	AUGUSTUS	exon	140828468	140828622	.	+	.	ID=g12659.t1.exon32;Parent=g12659.t1
HiC_scaffold_3	AUGUSTUS	CDS	140828468	140828622	1.0	+	2	ID=g12659.t1.CDS32;Parent=g12659.t1
HiC_scaffold_3	gmst	CDS	140828468	140828622	358.149425	+	2	ID=g12659.t2.CDS34;Parent=g12659.t2
HiC_scaffold_3	gmst	exon	140828468	140828622	358.149425	+	2	ID=g12659.t2.exon34;Parent=g12659.t2
HiC_scaffold_3	AUGUSTUS	intron	140828623	140833141	1.0	+	.	ID=g12659.t1.intron32;Parent=g12659.t1
HiC_scaffold_3	gmst	intron	140828623	140833141	358.149425	+	0	ID=g12659.t2.intron34;Parent=g12659.t2
HiC_scaffold_3	AUGUSTUS	exon	140833142	140833337	.	+	.	ID=g12659.t1.exon33;Parent=g12659.t1
HiC_scaffold_3	AUGUSTUS	CDS	140833142	140833337	1.0	+	0	ID=g12659.t1.CDS33;Parent=g12659.t1
HiC_scaffold_3	gmst	CDS	140833142	140833337	358.149425	+	0	ID=g12659.t2.CDS35;Parent=g12659.t2
HiC_scaffold_3	gmst	exon	140833142	140833337	358.149425	+	0	ID=g12659.t2.exon35;Parent=g12659.t2
HiC_scaffold_3	AUGUSTUS	intron	140833338	140841016	1.0	+	.	ID=g12659.t1.intron33;Parent=g12659.t1
HiC_scaffold_3	gmst	intron	140833338	140841016	358.149425	+	0	ID=g12659.t2.intron35;Parent=g12659.t2
HiC_scaffold_3	AUGUSTUS	exon	140841017	140841098	.	+	.	ID=g12659.t1.exon34;Parent=g12659.t1
HiC_scaffold_3	AUGUSTUS	CDS	140841017	140841098	1.0	+	2	ID=g12659.t1.CDS34;Parent=g12659.t1
HiC_scaffold_3	gmst	CDS	140841017	140841098	358.149425	+	2	ID=g12659.t2.CDS36;Parent=g12659.t2
HiC_scaffold_3	gmst	exon	140841017	140841098	358.149425	+	2	ID=g12659.t2.exon36;Parent=g12659.t2
HiC_scaffold_3	AUGUSTUS	intron	140841099	140844923	1.0	+	.	ID=g12659.t1.intron34;Parent=g12659.t1
HiC_scaffold_3	gmst	intron	140841099	140844923	358.149425	+	0	ID=g12659.t2.intron36;Parent=g12659.t2
HiC_scaffold_3	AUGUSTUS	exon	140844924	140845128	.	+	.	ID=g12659.t1.exon35;Parent=g12659.t1
HiC_scaffold_3	AUGUSTUS	CDS	140844924	140845128	1.0	+	1	ID=g12659.t1.CDS35;Parent=g12659.t1
HiC_scaffold_3	gmst	CDS	140844924	140845128	358.149425	+	1	ID=g12659.t2.CDS37;Parent=g12659.t2
HiC_scaffold_3	gmst	exon	140844924	140845128	358.149425	+	1	ID=g12659.t2.exon37;Parent=g12659.t2
HiC_scaffold_3	AUGUSTUS	intron	140845129	140892393	1.0	+	.	ID=g12659.t1.intron35;Parent=g12659.t1
HiC_scaffold_3	gmst	intron	140845129	140892393	358.149425	+	0	ID=g12659.t2.intron37;Parent=g12659.t2
HiC_scaffold_3	AUGUSTUS	exon	140892394	140892502	.	+	.	ID=g12659.t1.exon36;Parent=g12659.t1
HiC_scaffold_3	AUGUSTUS	CDS	140892394	140892502	1.0	+	0	ID=g12659.t1.CDS36;Parent=g12659.t1
HiC_scaffold_3	gmst	CDS	140892394	140892502	358.149425	+	0	ID=g12659.t2.CDS38;Parent=g12659.t2
HiC_scaffold_3	gmst	exon	140892394	140892502	358.149425	+	0	ID=g12659.t2.exon38;Parent=g12659.t2
HiC_scaffold_3	AUGUSTUS	intron	140892503	140895640	1.0	+	.	ID=g12659.t1.intron36;Parent=g12659.t1
HiC_scaffold_3	gmst	intron	140892503	140895640	358.149425	+	0	ID=g12659.t2.intron38;Parent=g12659.t2
HiC_scaffold_3	AUGUSTUS	exon	140895641	140895797	.	+	.	ID=g12659.t1.exon37;Parent=g12659.t1
HiC_scaffold_3	AUGUSTUS	CDS	140895641	140895797	1.0	+	2	ID=g12659.t1.CDS37;Parent=g12659.t1
HiC_scaffold_3	gmst	CDS	140895641	140895797	358.149425	+	2	ID=g12659.t2.CDS39;Parent=g12659.t2
HiC_scaffold_3	gmst	exon	140895641	140895797	358.149425	+	2	ID=g12659.t2.exon39;Parent=g12659.t2
HiC_scaffold_3	AUGUSTUS	intron	140895798	140902135	1.0	+	.	ID=g12659.t1.intron37;Parent=g12659.t1
HiC_scaffold_3	gmst	intron	140895798	140902135	358.149425	+	0	ID=g12659.t2.intron39;Parent=g12659.t2
HiC_scaffold_3	AUGUSTUS	exon	140902136	140902244	.	+	.	ID=g12659.t1.exon38;Parent=g12659.t1
HiC_scaffold_3	AUGUSTUS	CDS	140902136	140902244	1.0	+	1	ID=g12659.t1.CDS38;Parent=g12659.t1
HiC_scaffold_3	gmst	CDS	140902136	140902244	358.149425	+	1	ID=g12659.t2.CDS40;Parent=g12659.t2
HiC_scaffold_3	gmst	exon	140902136	140902244	358.149425	+	1	ID=g12659.t2.exon40;Parent=g12659.t2
HiC_scaffold_3	AUGUSTUS	intron	140902245	140917327	1.0	+	.	ID=g12659.t1.intron38;Parent=g12659.t1
HiC_scaffold_3	gmst	intron	140902245	140917327	358.149425	+	0	ID=g12659.t2.intron40;Parent=g12659.t2
HiC_scaffold_3	AUGUSTUS	exon	140917328	140917453	.	+	.	ID=g12659.t1.exon39;Parent=g12659.t1
HiC_scaffold_3	AUGUSTUS	CDS	140917328	140917453	1.0	+	0	ID=g12659.t1.CDS39;Parent=g12659.t1
HiC_scaffold_3	gmst	CDS	140917328	140917453	358.149425	+	0	ID=g12659.t2.CDS41;Parent=g12659.t2
HiC_scaffold_3	gmst	exon	140917328	140917453	358.149425	+	0	ID=g12659.t2.exon41;Parent=g12659.t2
HiC_scaffold_3	AUGUSTUS	intron	140917454	140919335	1.0	+	.	ID=g12659.t1.intron39;Parent=g12659.t1
HiC_scaffold_3	gmst	intron	140917454	140919335	358.149425	+	0	ID=g12659.t2.intron41;Parent=g12659.t2
HiC_scaffold_3	AUGUSTUS	exon	140919336	140919494	.	+	.	ID=g12659.t1.exon40;Parent=g12659.t1
HiC_scaffold_3	AUGUSTUS	CDS	140919336	140919494	1.0	+	0	ID=g12659.t1.CDS40;Parent=g12659.t1
HiC_scaffold_3	gmst	CDS	140919336	140919494	358.149425	+	0	ID=g12659.t2.CDS42;Parent=g12659.t2
HiC_scaffold_3	gmst	exon	140919336	140919494	358.149425	+	0	ID=g12659.t2.exon42;Parent=g12659.t2
HiC_scaffold_3	AUGUSTUS	intron	140919495	140932492	1.0	+	.	ID=g12659.t1.intron40;Parent=g12659.t1
HiC_scaffold_3	gmst	intron	140919495	140932492	358.149425	+	0	ID=g12659.t2.intron42;Parent=g12659.t2
HiC_scaffold_3	AUGUSTUS	exon	140932493	140932591	.	+	.	ID=g12659.t1.exon41;Parent=g12659.t1
HiC_scaffold_3	AUGUSTUS	CDS	140932493	140932591	1.0	+	0	ID=g12659.t1.CDS41;Parent=g12659.t1
HiC_scaffold_3	gmst	CDS	140932493	140932591	358.149425	+	0	ID=g12659.t2.CDS43;Parent=g12659.t2
HiC_scaffold_3	gmst	exon	140932493	140932591	358.149425	+	0	ID=g12659.t2.exon43;Parent=g12659.t2
HiC_scaffold_3	AUGUSTUS	intron	140932592	140933592	1.0	+	.	ID=g12659.t1.intron41;Parent=g12659.t1
HiC_scaffold_3	gmst	intron	140932592	140933592	358.149425	+	0	ID=g12659.t2.intron43;Parent=g12659.t2
HiC_scaffold_3	AUGUSTUS	exon	140933593	140933831	.	+	.	ID=g12659.t1.exon42;Parent=g12659.t1
HiC_scaffold_3	AUGUSTUS	CDS	140933593	140933831	1.0	+	0	ID=g12659.t1.CDS42;Parent=g12659.t1
HiC_scaffold_3	gmst	CDS	140933593	140933831	358.149425	+	0	ID=g12659.t2.CDS44;Parent=g12659.t2
HiC_scaffold_3	gmst	exon	140933593	140933831	358.149425	+	0	ID=g12659.t2.exon44;Parent=g12659.t2
HiC_scaffold_3	AUGUSTUS	intron	140933832	140936116	1.0	+	.	ID=g12659.t1.intron42;Parent=g12659.t1
HiC_scaffold_3	gmst	intron	140933832	140936116	358.149425	+	0	ID=g12659.t2.intron44;Parent=g12659.t2
HiC_scaffold_3	AUGUSTUS	exon	140936117	140936225	.	+	.	ID=g12659.t1.exon43;Parent=g12659.t1
HiC_scaffold_3	AUGUSTUS	CDS	140936117	140936225	1.0	+	1	ID=g12659.t1.CDS43;Parent=g12659.t1
HiC_scaffold_3	gmst	CDS	140936117	140936225	358.149425	+	1	ID=g12659.t2.CDS45;Parent=g12659.t2
HiC_scaffold_3	gmst	exon	140936117	140936225	358.149425	+	1	ID=g12659.t2.exon45;Parent=g12659.t2
HiC_scaffold_3	AUGUSTUS	stop_codon	140936223	140936225	.	+	0	ID=g12659.t1.stop1;Parent=g12659.t1
HiC_scaffold_3	gmst	stop_codon	140936223	140936225	358.149425	+	0	ID=g12659.t2.stop1;Parent=g12659.t2
HiC_scaffold_3	AUGUSTUS	stop_codon	140985301	140985303	.	-	0	ID=g12660.t1.stop1;Parent=g12660.t1
HiC_scaffold_3	AUGUSTUS	exon	140985301	140985308	.	-	.	ID=g12660.t1.exon1;Parent=g12660.t1
HiC_scaffold_3	AUGUSTUS	CDS	140985301	140985308	1.0	-	2	ID=g12660.t1.CDS1;Parent=g12660.t1
HiC_scaffold_3	AUGUSTUS	gene	140985301	140998631	.	-	.	ID=g12660
HiC_scaffold_3	AUGUSTUS	mRNA	140985301	140998631	1.0	-	.	ID=g12660.t1;Parent=g12660;em_target=29078.XP_008143765.1;em_score=266.2;em_evalue=1.6e-82;em_tcov=.;em_OGs=2BQHC@1|root,2S1UB@2759|Eukaryota,3A3NM@33154|Opisthokonta,3BRDQ@33208|Metazoa,3D8HJ@33213|Bilateria,48EU0@7711|Chordata,49BM9@7742|Vertebrata,3JGF1@40674|Mammalia,4KZ21@9397|Chiroptera;em_COG_cat=S;em_desc=Regulator of cell cycle;em_max_annot_lvl=33208|Metazoa;em_Preferred_name=RGCC;em_PFAMs=RGCC;em_GOs=GO:0000075,GO:0000077,GO:0000079,GO:0000082,GO:0000278,GO:0001100,GO:0001666,GO:0001775,GO:0001816,GO:0001817,GO:0001818,GO:0001819,GO:0001932,GO:0001934,GO:0001936,GO:0001937,GO:0002252,GO:0002253,GO:0002376,GO:0002682,GO:0002684,GO:0002791,GO:0002792,GO:0002793,GO:0003330,GO:0003331,GO:0003674,GO:0005488,GO:0005515,GO:0005575,GO:0005622,GO:0005623,GO:0005634,GO:0005730,GO:0005737,GO:0005813,GO:0005815,GO:0005829,GO:0005856,GO:0006355,GO:0006357,GO:0006807,GO:0006950,GO:0006955,GO:0006956,GO:0006959,GO:0006974,GO:0006977,GO:0007049,GO:0007050,GO:0007088,GO:0007093,GO:0007096,GO:0007154,GO:0007162,GO:0007165,GO:0007346,GO:0008047,GO:0008150,GO:0008152,GO:0008285,GO:0009628,GO:0009889,GO:0009891,GO:0009893,GO:0009987,GO:0010468,GO:0010556,GO:0010557,GO:0010562,GO:0010564,GO:0010594,GO:0010596,GO:0010604,GO:0010628,GO:0010632,GO:0010633,GO:0010638,GO:0010639,GO:0010712,GO:0010714,GO:0010717,GO:0010718,GO:0010941,GO:0010942,GO:0010948,GO:0015630,GO:0016525,GO:0019207,GO:0019209,GO:0019219,GO:0019220,GO:0019222,GO:0019538,GO:0019887,GO:0019899,GO:0019900,GO:0019901,GO:0022402,GO:0022407,GO:0022408,GO:0022603,GO:0023052,GO:0030155,GO:0030234,GO:0030295,GO:0030330,GO:0030334,GO:0030336,GO:0031323,GO:0031325,GO:0031326,GO:0031328,GO:0031399,GO:0031401,GO:0031570,GO:0031571,GO:0031657,GO:0031659,GO:0031974,GO:0031981,GO:0032147,GO:0032231,GO:0032233,GO:0032268,GO:0032270,GO:0032501,GO:0032879,GO:0032880,GO:0032956,GO:0032965,GO:0032967,GO:0032970,GO:0033043,GO:0033554,GO:0033674,GO:0035556,GO:0036293,GO:0036294,GO:0040012,GO:0040013,GO:0042127,GO:0042221,GO:0042325,GO:0042327,GO:0042770,GO:0042981,GO:0043065,GO:0043067,GO:0043068,GO:0043085,GO:0043170,GO:0043226,GO:0043227,GO:0043228,GO:0043229,GO:0043231,GO:0043232,GO:0043233,GO:0043535,GO:0043537,GO:0043549,GO:0044087,GO:0044089,GO:0044093,GO:0044238,GO:0044422,GO:0044424,GO:0044428,GO:0044430,GO:0044444,GO:0044446,GO:0044464,GO:0044770,GO:0044772,GO:0044773,GO:0044774,GO:0044783,GO:0044819,GO:0044843,GO:0045595,GO:0045597,GO:0045737,GO:0045765,GO:0045786,GO:0045787,GO:0045839,GO:0045840,GO:0045859,GO:0045860,GO:0045893,GO:0045930,GO:0045931,GO:0045935,GO:0045937,GO:0045944,GO:0046332,GO:0048518,GO:0048519,GO:0048522,GO:0048523,GO:0048583,GO:0048584,GO:0050678,GO:0050680,GO:0050707,GO:0050708,GO:0050709,GO:0050710,GO:0050714,GO:0050715,GO:0050776,GO:0050778,GO:0050789,GO:0050790,GO:0050793,GO:0050794,GO:0050896,GO:0051046,GO:0051047,GO:0051048,GO:0051049,GO:0051050,GO:0051051,GO:0051052,GO:0051054,GO:0051090,GO:0051091,GO:0051093,GO:0051094,GO:0051128,GO:0051129,GO:0051130,GO:0051171,GO:0051173,GO:0051174,GO:0051222,GO:0051223,GO:0051224,GO:0051239,GO:0051240,GO:0051241,GO:0051246,GO:0051247,GO:0051252,GO:0051254,GO:0051270,GO:0051271,GO:0051338,GO:0051347,GO:0051492,GO:0051493,GO:0051495,GO:0051496,GO:0051716,GO:0051726,GO:0051781,GO:0051783,GO:0051784,GO:0051785,GO:0060255,GO:0065007,GO:0065009,GO:0070013,GO:0070201,GO:0070412,GO:0070482,GO:0070887,GO:0071156,GO:0071158,GO:0071453,GO:0071456,GO:0071704,GO:0071850,GO:0071900,GO:0071902,GO:0072331,GO:0072376,GO:0072395,GO:0072401,GO:0072413,GO:0072422,GO:0072431,GO:0072537,GO:0080090,GO:0090068,GO:0090087,GO:0090270,GO:0090272,GO:0098772,GO:0110020,GO:0110053,GO:1901201,GO:1901203,GO:1901342,GO:1901343,GO:1901564,GO:1901987,GO:1901988,GO:1901990,GO:1901991,GO:1902400,GO:1902402,GO:1902403,GO:1902680,GO:1902806,GO:1902807,GO:1902903,GO:1902905,GO:1903047,GO:1903053,GO:1903055,GO:1903506,GO:1903508,GO:1903530,GO:1903531,GO:1903532,GO:1904029,GO:1904031,GO:1904035,GO:1904037,GO:1904950,GO:1904951,GO:2000026,GO:2000045,GO:2000047,GO:2000048,GO:2000112,GO:2000134,GO:2000145,GO:2000146,GO:2000181,GO:2000278,GO:2000351,GO:2000353,GO:2000573,GO:2001141
HiC_scaffold_3	AUGUSTUS	intron	140985309	140986587	1.0	-	.	ID=g12660.t1.intron1;Parent=g12660.t1
HiC_scaffold_3	AUGUSTUS	exon	140986588	140986650	.	-	.	ID=g12660.t1.exon2;Parent=g12660.t1
HiC_scaffold_3	AUGUSTUS	CDS	140986588	140986650	1.0	-	2	ID=g12660.t1.CDS2;Parent=g12660.t1
HiC_scaffold_3	AUGUSTUS	intron	140986651	140988672	1.0	-	.	ID=g12660.t1.intron2;Parent=g12660.t1
HiC_scaffold_3	AUGUSTUS	exon	140988673	140988780	.	-	.	ID=g12660.t1.exon3;Parent=g12660.t1
HiC_scaffold_3	AUGUSTUS	CDS	140988673	140988780	1.0	-	2	ID=g12660.t1.CDS3;Parent=g12660.t1
HiC_scaffold_3	AUGUSTUS	intron	140988781	140997889	1.0	-	.	ID=g12660.t1.intron3;Parent=g12660.t1
HiC_scaffold_3	AUGUSTUS	exon	140997890	140998075	.	-	.	ID=g12660.t1.exon4;Parent=g12660.t1
HiC_scaffold_3	AUGUSTUS	CDS	140997890	140998075	1.0	-	2	ID=g12660.t1.CDS4;Parent=g12660.t1
HiC_scaffold_3	AUGUSTUS	intron	140998076	140998582	1.0	-	.	ID=g12660.t1.intron4;Parent=g12660.t1
HiC_scaffold_3	AUGUSTUS	exon	140998583	140998631	.	-	.	ID=g12660.t1.exon5;Parent=g12660.t1
HiC_scaffold_3	AUGUSTUS	CDS	140998583	140998631	1.0	-	0	ID=g12660.t1.CDS5;Parent=g12660.t1
HiC_scaffold_3	AUGUSTUS	start_codon	140998629	140998631	.	-	0	ID=g12660.t1.start1;Parent=g12660.t1
HiC_scaffold_3	AUGUSTUS	start_codon	141115330	141115332	.	+	0	ID=g12661.t1.start1;Parent=g12661.t1
HiC_scaffold_3	AUGUSTUS	exon	141115330	141115744	.	+	.	ID=g12661.t1.exon1;Parent=g12661.t1
HiC_scaffold_3	AUGUSTUS	CDS	141115330	141115744	1.0	+	0	ID=g12661.t1.CDS1;Parent=g12661.t1
HiC_scaffold_3	AUGUSTUS	gene	141115330	141157374	.	+	.	ID=g12661
HiC_scaffold_3	AUGUSTUS	mRNA	141115330	141157374	1.0	+	.	ID=g12661.t1;Parent=g12661;em_target=9646.ENSAMEP00000009168;em_score=976.1;em_evalue=6.2e-297;em_tcov=.;em_OGs=COG0216@1|root,KOG2726@2759|Eukaryota,38CVW@33154|Opisthokonta,3B9G3@33208|Metazoa,3CTVN@33213|Bilateria,48835@7711|Chordata,48W0D@7742|Vertebrata,3J9E9@40674|Mammalia,3ETMP@33554|Carnivora;em_COG_cat=J;em_desc=release factor 1;em_max_annot_lvl=33208|Metazoa;em_Preferred_name=MTRF1;em_KEGG_ko=ko:K02835;em_BRITE=ko00000,ko03012;em_PFAMs=PCRF,RF-1;em_GOs=GO:0003674,GO:0003676,GO:0003723,GO:0003747,GO:0005488,GO:0005575,GO:0005622,GO:0005623,GO:0005737,GO:0005739,GO:0006412,GO:0006415,GO:0006417,GO:0006449,GO:0006518,GO:0006807,GO:0008079,GO:0008135,GO:0008150,GO:0008152,GO:0009058,GO:0009059,GO:0009889,GO:0009987,GO:0010467,GO:0010468,GO:0010556,GO:0010608,GO:0016043,GO:0016149,GO:0019222,GO:0019538,GO:0022411,GO:0031323,GO:0031326,GO:0032268,GO:0032984,GO:0034248,GO:0034641,GO:0034645,GO:0043043,GO:0043170,GO:0043226,GO:0043227,GO:0043229,GO:0043231,GO:0043244,GO:0043603,GO:0043604,GO:0043624,GO:0043933,GO:0044237,GO:0044238,GO:0044249,GO:0044260,GO:0044267,GO:0044271,GO:0044424,GO:0044444,GO:0044464,GO:0050789,GO:0050794,GO:0051128,GO:0051171,GO:0051246,GO:0060255,GO:0065007,GO:0071704,GO:0071840,GO:0080090,GO:0097159,GO:1901363,GO:1901564,GO:1901566,GO:1901576,GO:2000112
HiC_scaffold_3	AUGUSTUS	intron	141115745	141120052	1.0	+	.	ID=g12661.t1.intron1;Parent=g12661.t1
HiC_scaffold_3	AUGUSTUS	exon	141120053	141120144	.	+	.	ID=g12661.t1.exon2;Parent=g12661.t1
HiC_scaffold_3	AUGUSTUS	CDS	141120053	141120144	1.0	+	2	ID=g12661.t1.CDS2;Parent=g12661.t1
HiC_scaffold_3	AUGUSTUS	intron	141120145	141121552	1.0	+	.	ID=g12661.t1.intron2;Parent=g12661.t1
HiC_scaffold_3	AUGUSTUS	exon	141121553	141121634	.	+	.	ID=g12661.t1.exon3;Parent=g12661.t1
HiC_scaffold_3	AUGUSTUS	CDS	141121553	141121634	1.0	+	0	ID=g12661.t1.CDS3;Parent=g12661.t1
HiC_scaffold_3	AUGUSTUS	intron	141121635	141121836	1.0	+	.	ID=g12661.t1.intron3;Parent=g12661.t1
HiC_scaffold_3	AUGUSTUS	exon	141121837	141121944	.	+	.	ID=g12661.t1.exon4;Parent=g12661.t1
HiC_scaffold_3	AUGUSTUS	CDS	141121837	141121944	1.0	+	2	ID=g12661.t1.CDS4;Parent=g12661.t1
HiC_scaffold_3	AUGUSTUS	intron	141121945	141131796	1.0	+	.	ID=g12661.t1.intron4;Parent=g12661.t1
HiC_scaffold_3	AUGUSTUS	exon	141131797	141131969	.	+	.	ID=g12661.t1.exon5;Parent=g12661.t1
HiC_scaffold_3	AUGUSTUS	CDS	141131797	141131969	1.0	+	2	ID=g12661.t1.CDS5;Parent=g12661.t1
HiC_scaffold_3	AUGUSTUS	intron	141131970	141137391	1.0	+	.	ID=g12661.t1.intron5;Parent=g12661.t1
HiC_scaffold_3	AUGUSTUS	exon	141137392	141137509	.	+	.	ID=g12661.t1.exon6;Parent=g12661.t1
HiC_scaffold_3	AUGUSTUS	CDS	141137392	141137509	1.0	+	0	ID=g12661.t1.CDS6;Parent=g12661.t1
HiC_scaffold_3	AUGUSTUS	intron	141137510	141148782	1.0	+	.	ID=g12661.t1.intron6;Parent=g12661.t1
HiC_scaffold_3	AUGUSTUS	exon	141148783	141148919	.	+	.	ID=g12661.t1.exon7;Parent=g12661.t1
HiC_scaffold_3	AUGUSTUS	CDS	141148783	141148919	1.0	+	2	ID=g12661.t1.CDS7;Parent=g12661.t1
HiC_scaffold_3	AUGUSTUS	intron	141148920	141152073	1.0	+	.	ID=g12661.t1.intron7;Parent=g12661.t1
HiC_scaffold_3	AUGUSTUS	exon	141152074	141152172	.	+	.	ID=g12661.t1.exon8;Parent=g12661.t1
HiC_scaffold_3	AUGUSTUS	CDS	141152074	141152172	1.0	+	0	ID=g12661.t1.CDS8;Parent=g12661.t1
HiC_scaffold_3	AUGUSTUS	intron	141152173	141157260	1.0	+	.	ID=g12661.t1.intron8;Parent=g12661.t1
HiC_scaffold_3	AUGUSTUS	exon	141157261	141157374	.	+	.	ID=g12661.t1.exon9;Parent=g12661.t1
HiC_scaffold_3	AUGUSTUS	CDS	141157261	141157374	1.0	+	0	ID=g12661.t1.CDS9;Parent=g12661.t1
HiC_scaffold_3	AUGUSTUS	stop_codon	141157372	141157374	.	+	0	ID=g12661.t1.stop1;Parent=g12661.t1
HiC_scaffold_3	AUGUSTUS	start_codon	141168846	141168848	.	+	0	ID=g12662.t1.start1;Parent=g12662.t1
HiC_scaffold_3	AUGUSTUS	gene	141168846	141170885	.	+	.	ID=g12662
HiC_scaffold_3	AUGUSTUS	exon	141168846	141170885	.	+	.	ID=g12662.t1.exon1;Parent=g12662.t1
HiC_scaffold_3	AUGUSTUS	mRNA	141168846	141170885	1.0	+	.	ID=g12662.t1;Parent=g12662;em_target=29073.XP_008705013.1;em_score=1566.0;em_evalue=0.0;em_tcov=.;em_OGs=2CNIV@1|root,2QWK2@2759|Eukaryota,391G9@33154|Opisthokonta,3BGQE@33208|Metazoa,3D26V@33213|Bilateria,48AHN@7711|Chordata,48X9B@7742|Vertebrata,3J70T@40674|Mammalia,3EI6E@33554|Carnivora;em_COG_cat=S;em_desc=Kelch repeat and BTB domain-containing protein 7;em_max_annot_lvl=33208|Metazoa;em_KEGG_ko=ko:K10474,ko:K10475;em_BRITE=ko00000,ko04121;em_PFAMs=BACK,BTB,Kelch_1,Kelch_6;em_Preferred_name=KBTBD7;em_GOs=GO:0000151,GO:0000165,GO:0005575,GO:0005622,GO:0005623,GO:0005737,GO:0005829,GO:0006464,GO:0006468,GO:0006793,GO:0006796,GO:0006807,GO:0007154,GO:0007165,GO:0008150,GO:0008152,GO:0009987,GO:0016310,GO:0019538,GO:0023014,GO:0023052,GO:0031461,GO:0031463,GO:0032991,GO:0035556,GO:0036211,GO:0043170,GO:0043412,GO:0043687,GO:0044237,GO:0044238,GO:0044260,GO:0044267,GO:0044424,GO:0044444,GO:0044464,GO:0050789,GO:0050794,GO:0050896,GO:0051716,GO:0065007,GO:0071704,GO:1901564,GO:1902494,GO:1990234
HiC_scaffold_3	AUGUSTUS	CDS	141168846	141170885	1.0	+	0	ID=g12662.t1.CDS1;Parent=g12662.t1
HiC_scaffold_3	AUGUSTUS	stop_codon	141170883	141170885	.	+	0	ID=g12662.t1.stop1;Parent=g12662.t1
HiC_scaffold_3	AUGUSTUS	stop_codon	141277824	141277826	.	-	0	ID=g12663.t2.stop1;Parent=g12663.t2
HiC_scaffold_3	gmst	stop_codon	141277824	141277826	98.441392	-	0	ID=g12663.t1.stop1;Parent=g12663.t1
HiC_scaffold_3	AUGUSTUS	exon	141277824	141278034	.	-	.	ID=g12663.t2.exon1;Parent=g12663.t2
HiC_scaffold_3	AUGUSTUS	CDS	141277824	141278034	1.0	-	1	ID=g12663.t2.CDS1;Parent=g12663.t2
HiC_scaffold_3	gmst	CDS	141277824	141278034	98.441392	-	1	ID=g12663.t1.CDS1;Parent=g12663.t1
HiC_scaffold_3	gmst	exon	141277824	141278034	98.441392	-	1	ID=g12663.t1.exon1;Parent=g12663.t1
HiC_scaffold_3	gmst	mRNA	141277824	141333006	.	-	.	ID=g12663.t1;Parent=g12663;em_target=9668.ENSMPUP00000001864;em_score=810.1;em_evalue=8.9e-247;em_tcov=.;em_OGs=KOG0150@1|root,KOG0150@2759|Eukaryota,38EER@33154|Opisthokonta,3BF2U@33208|Metazoa,3CU7T@33213|Bilateria,48577@7711|Chordata,490TK@7742|Vertebrata,3JDBB@40674|Mammalia,3EEXP@33554|Carnivora;em_COG_cat=A;em_desc=WW domain binding protein 4;em_max_annot_lvl=33208|Metazoa;em_Preferred_name=WBP4;em_KEGG_ko=ko:K13220;em_BRITE=ko00000,ko03041;em_PFAMs=WW,zf-U1;em_GOs=GO:0000375,GO:0000377,GO:0000398,GO:0003674,GO:0005488,GO:0005515,GO:0005575,GO:0005622,GO:0005623,GO:0005634,GO:0005654,GO:0005681,GO:0005684,GO:0005686,GO:0006139,GO:0006396,GO:0006397,GO:0006725,GO:0006807,GO:0008150,GO:0008152,GO:0008380,GO:0009987,GO:0010467,GO:0016070,GO:0016071,GO:0016604,GO:0016607,GO:0030532,GO:0031974,GO:0031981,GO:0032991,GO:0034641,GO:0043170,GO:0043226,GO:0043227,GO:0043229,GO:0043231,GO:0043233,GO:0044237,GO:0044238,GO:0044422,GO:0044424,GO:0044428,GO:0044446,GO:0044451,GO:0044464,GO:0045292,GO:0046483,GO:0070013,GO:0070064,GO:0071005,GO:0071011,GO:0071704,GO:0090304,GO:0097525,GO:0120114,GO:1901360,GO:1990904
HiC_scaffold_3	gmst	gene	141277824	141334017	.	-	.	ID=g12663
HiC_scaffold_3	AUGUSTUS	mRNA	141277824	141334017	.	-	.	ID=g12663.t2;Parent=g12663;em_target=9668.ENSMPUP00000001864;em_score=809.6;em_evalue=3e-246;em_tcov=.;em_OGs=KOG0150@1|root,KOG0150@2759|Eukaryota,38EER@33154|Opisthokonta,3BF2U@33208|Metazoa,3CU7T@33213|Bilateria,48577@7711|Chordata,490TK@7742|Vertebrata,3JDBB@40674|Mammalia,3EEXP@33554|Carnivora;em_COG_cat=A;em_desc=WW domain binding protein 4;em_max_annot_lvl=33208|Metazoa;em_Preferred_name=WBP4;em_KEGG_ko=ko:K13220;em_BRITE=ko00000,ko03041;em_PFAMs=WW,zf-U1;em_GOs=GO:0000375,GO:0000377,GO:0000398,GO:0003674,GO:0005488,GO:0005515,GO:0005575,GO:0005622,GO:0005623,GO:0005634,GO:0005654,GO:0005681,GO:0005684,GO:0005686,GO:0006139,GO:0006396,GO:0006397,GO:0006725,GO:0006807,GO:0008150,GO:0008152,GO:0008380,GO:0009987,GO:0010467,GO:0016070,GO:0016071,GO:0016604,GO:0016607,GO:0030532,GO:0031974,GO:0031981,GO:0032991,GO:0034641,GO:0043170,GO:0043226,GO:0043227,GO:0043229,GO:0043231,GO:0043233,GO:0044237,GO:0044238,GO:0044422,GO:0044424,GO:0044428,GO:0044446,GO:0044451,GO:0044464,GO:0045292,GO:0046483,GO:0070013,GO:0070064,GO:0071005,GO:0071011,GO:0071704,GO:0090304,GO:0097525,GO:0120114,GO:1901360,GO:1990904
HiC_scaffold_3	AUGUSTUS	intron	141278035	141309803	1.0	-	.	ID=g12663.t2.intron1;Parent=g12663.t2
HiC_scaffold_3	gmst	intron	141278035	141309803	98.441392	-	0	ID=g12663.t1.intron1;Parent=g12663.t1
HiC_scaffold_3	AUGUSTUS	exon	141309804	141309967	.	-	.	ID=g12663.t2.exon2;Parent=g12663.t2
HiC_scaffold_3	AUGUSTUS	CDS	141309804	141309967	1.0	-	0	ID=g12663.t2.CDS2;Parent=g12663.t2
HiC_scaffold_3	gmst	CDS	141309804	141309967	98.441392	-	0	ID=g12663.t1.CDS2;Parent=g12663.t1
HiC_scaffold_3	gmst	exon	141309804	141309967	98.441392	-	0	ID=g12663.t1.exon2;Parent=g12663.t1
HiC_scaffold_3	AUGUSTUS	intron	141309968	141316713	1.0	-	.	ID=g12663.t2.intron2;Parent=g12663.t2
HiC_scaffold_3	gmst	intron	141309968	141316713	98.441392	-	0	ID=g12663.t1.intron2;Parent=g12663.t1
HiC_scaffold_3	AUGUSTUS	exon	141316714	141316907	.	-	.	ID=g12663.t2.exon3;Parent=g12663.t2
HiC_scaffold_3	AUGUSTUS	CDS	141316714	141316907	1.0	-	2	ID=g12663.t2.CDS3;Parent=g12663.t2
HiC_scaffold_3	gmst	CDS	141316714	141316907	98.441392	-	2	ID=g12663.t1.CDS3;Parent=g12663.t1
HiC_scaffold_3	gmst	exon	141316714	141316907	98.441392	-	2	ID=g12663.t1.exon3;Parent=g12663.t1
HiC_scaffold_3	AUGUSTUS	intron	141316908	141318876	1.0	-	.	ID=g12663.t2.intron3;Parent=g12663.t2
HiC_scaffold_3	gmst	intron	141316908	141318876	98.441392	-	0	ID=g12663.t1.intron3;Parent=g12663.t1
HiC_scaffold_3	AUGUSTUS	exon	141318877	141318952	.	-	.	ID=g12663.t2.exon4;Parent=g12663.t2
HiC_scaffold_3	AUGUSTUS	CDS	141318877	141318952	1.0	-	0	ID=g12663.t2.CDS4;Parent=g12663.t2
HiC_scaffold_3	gmst	CDS	141318877	141318952	98.441392	-	0	ID=g12663.t1.CDS4;Parent=g12663.t1
HiC_scaffold_3	gmst	exon	141318877	141318952	98.441392	-	0	ID=g12663.t1.exon4;Parent=g12663.t1
HiC_scaffold_3	AUGUSTUS	intron	141318953	141319532	1.0	-	.	ID=g12663.t2.intron4;Parent=g12663.t2
HiC_scaffold_3	gmst	intron	141318953	141319532	98.441392	-	0	ID=g12663.t1.intron4;Parent=g12663.t1
HiC_scaffold_3	AUGUSTUS	exon	141319533	141319579	.	-	.	ID=g12663.t2.exon5;Parent=g12663.t2
HiC_scaffold_3	AUGUSTUS	CDS	141319533	141319579	1.0	-	2	ID=g12663.t2.CDS5;Parent=g12663.t2
HiC_scaffold_3	gmst	CDS	141319533	141319579	98.441392	-	2	ID=g12663.t1.CDS5;Parent=g12663.t1
HiC_scaffold_3	gmst	exon	141319533	141319579	98.441392	-	2	ID=g12663.t1.exon5;Parent=g12663.t1
HiC_scaffold_3	AUGUSTUS	intron	141319580	141326674	1.0	-	.	ID=g12663.t2.intron5;Parent=g12663.t2
HiC_scaffold_3	gmst	intron	141319580	141326674	98.441392	-	0	ID=g12663.t1.intron5;Parent=g12663.t1
HiC_scaffold_3	AUGUSTUS	exon	141326675	141326842	.	-	.	ID=g12663.t2.exon6;Parent=g12663.t2
HiC_scaffold_3	AUGUSTUS	CDS	141326675	141326842	1.0	-	2	ID=g12663.t2.CDS6;Parent=g12663.t2
HiC_scaffold_3	gmst	CDS	141326675	141326842	98.441392	-	2	ID=g12663.t1.CDS6;Parent=g12663.t1
HiC_scaffold_3	gmst	exon	141326675	141326842	98.441392	-	2	ID=g12663.t1.exon6;Parent=g12663.t1
HiC_scaffold_3	AUGUSTUS	intron	141326843	141329565	1.0	-	.	ID=g12663.t2.intron6;Parent=g12663.t2
HiC_scaffold_3	gmst	intron	141326843	141329565	98.441392	-	0	ID=g12663.t1.intron6;Parent=g12663.t1
HiC_scaffold_3	AUGUSTUS	exon	141329566	141329689	.	-	.	ID=g12663.t2.exon7;Parent=g12663.t2
HiC_scaffold_3	AUGUSTUS	CDS	141329566	141329689	1.0	-	0	ID=g12663.t2.CDS7;Parent=g12663.t2
HiC_scaffold_3	gmst	CDS	141329566	141329689	98.441392	-	0	ID=g12663.t1.CDS7;Parent=g12663.t1
HiC_scaffold_3	gmst	exon	141329566	141329689	98.441392	-	0	ID=g12663.t1.exon7;Parent=g12663.t1
HiC_scaffold_3	AUGUSTUS	intron	141329690	141329776	1.0	-	.	ID=g12663.t2.intron7;Parent=g12663.t2
HiC_scaffold_3	gmst	intron	141329690	141329776	98.441392	-	0	ID=g12663.t1.intron7;Parent=g12663.t1
HiC_scaffold_3	AUGUSTUS	exon	141329777	141329839	.	-	.	ID=g12663.t2.exon8;Parent=g12663.t2
HiC_scaffold_3	AUGUSTUS	CDS	141329777	141329839	1.0	-	0	ID=g12663.t2.CDS8;Parent=g12663.t2
HiC_scaffold_3	gmst	CDS	141329777	141329839	98.441392	-	0	ID=g12663.t1.CDS8;Parent=g12663.t1
HiC_scaffold_3	gmst	exon	141329777	141329839	98.441392	-	0	ID=g12663.t1.exon8;Parent=g12663.t1
HiC_scaffold_3	AUGUSTUS	intron	141329840	141331948	1.0	-	.	ID=g12663.t2.intron8;Parent=g12663.t2
HiC_scaffold_3	gmst	intron	141329840	141331948	98.441392	-	0	ID=g12663.t1.intron8;Parent=g12663.t1
HiC_scaffold_3	AUGUSTUS	exon	141331949	141332021	.	-	.	ID=g12663.t2.exon9;Parent=g12663.t2
HiC_scaffold_3	AUGUSTUS	CDS	141331949	141332021	1.0	-	1	ID=g12663.t2.CDS9;Parent=g12663.t2
HiC_scaffold_3	gmst	CDS	141331949	141332021	98.441392	-	1	ID=g12663.t1.CDS9;Parent=g12663.t1
HiC_scaffold_3	gmst	exon	141331949	141332021	98.441392	-	1	ID=g12663.t1.exon9;Parent=g12663.t1
HiC_scaffold_3	AUGUSTUS	intron	141332022	141333004	1.0	-	.	ID=g12663.t2.intron9;Parent=g12663.t2
HiC_scaffold_3	gmst	intron	141332022	141333004	98.441392	-	0	ID=g12663.t1.intron9;Parent=g12663.t1
HiC_scaffold_3	gmst	CDS	141333005	141333006	98.441392	-	0	ID=g12663.t1.CDS10;Parent=g12663.t1
HiC_scaffold_3	gmst	exon	141333005	141333006	98.441392	-	0	ID=g12663.t1.exon10;Parent=g12663.t1
HiC_scaffold_3	gmst	start_codon	141333005	141333006	98.441392	-	0	ID=g12663.t1.start1;Parent=g12663.t1
HiC_scaffold_3	AUGUSTUS	exon	141333005	141333164	.	-	.	ID=g12663.t2.exon10;Parent=g12663.t2
HiC_scaffold_3	AUGUSTUS	CDS	141333005	141333164	0.89	-	2	ID=g12663.t2.CDS10;Parent=g12663.t2
HiC_scaffold_3	AUGUSTUS	intron	141333165	141333950	0.77	-	.	ID=g12663.t2.intron10;Parent=g12663.t2
HiC_scaffold_3	AUGUSTUS	exon	141333951	141334017	.	-	.	ID=g12663.t2.exon11;Parent=g12663.t2
HiC_scaffold_3	AUGUSTUS	CDS	141333951	141334017	0.72	-	0	ID=g12663.t2.CDS11;Parent=g12663.t2
HiC_scaffold_3	AUGUSTUS	start_codon	141334015	141334017	.	-	0	ID=g12663.t2.start1;Parent=g12663.t2
HiC_scaffold_3	AUGUSTUS	start_codon	141394587	141394589	.	+	0	ID=g12664.t1.start1;Parent=g12664.t1
HiC_scaffold_3	AUGUSTUS	exon	141394587	141394658	.	+	.	ID=g12664.t1.exon1;Parent=g12664.t1
HiC_scaffold_3	AUGUSTUS	CDS	141394587	141394658	1.0	+	0	ID=g12664.t1.CDS1;Parent=g12664.t1
HiC_scaffold_3	AUGUSTUS	gene	141394587	141441357	.	+	.	ID=g12664
HiC_scaffold_3	AUGUSTUS	mRNA	141394587	141441357	1.0	+	.	ID=g12664.t1;Parent=g12664;em_target=9668.ENSMPUP00000001866;em_score=1329.1;em_evalue=0.0;em_tcov=.;em_OGs=KOG3804@1|root,KOG3804@2759|Eukaryota,39U2K@33154|Opisthokonta,3BHSH@33208|Metazoa,3D0Q0@33213|Bilateria,4815G@7711|Chordata,49448@7742|Vertebrata,3J2TW@40674|Mammalia,3EGAN@33554|Carnivora;em_COG_cat=K;em_desc=Transcription factor;em_max_annot_lvl=33208|Metazoa;em_Preferred_name=ELF1;em_KEGG_ko=ko:K09428;em_KEGG_Pathway=ko04214,map04214;em_BRITE=ko00000,ko00001,ko03000;em_PFAMs=Elf-1_N,Ets;em_GOs=GO:0000003,GO:0000976,GO:0000977,GO:0000978,GO:0000981,GO:0000982,GO:0000987,GO:0001012,GO:0001067,GO:0001077,GO:0001228,GO:0001817,GO:0001959,GO:0002682,GO:0002683,GO:0003006,GO:0003674,GO:0003676,GO:0003677,GO:0003690,GO:0003700,GO:0005488,GO:0005575,GO:0005622,GO:0005623,GO:0005634,GO:0005654,GO:0006139,GO:0006351,GO:0006355,GO:0006357,GO:0006366,GO:0006725,GO:0006807,GO:0007275,GO:0007548,GO:0008150,GO:0008152,GO:0008406,GO:0009058,GO:0009059,GO:0009889,GO:0009891,GO:0009893,GO:0009966,GO:0009968,GO:0009987,GO:0010467,GO:0010468,GO:0010556,GO:0010557,GO:0010604,GO:0010628,GO:0010646,GO:0010648,GO:0016070,GO:0018130,GO:0019219,GO:0019222,GO:0019438,GO:0022414,GO:0023051,GO:0023057,GO:0030154,GO:0031323,GO:0031325,GO:0031326,GO:0031328,GO:0031974,GO:0031981,GO:0032501,GO:0032502,GO:0032774,GO:0034641,GO:0034645,GO:0034654,GO:0043170,GO:0043226,GO:0043227,GO:0043229,GO:0043231,GO:0043233,GO:0043565,GO:0044212,GO:0044237,GO:0044238,GO:0044249,GO:0044260,GO:0044271,GO:0044422,GO:0044424,GO:0044428,GO:0044446,GO:0044464,GO:0045137,GO:0045893,GO:0045935,GO:0045944,GO:0046483,GO:0048513,GO:0048518,GO:0048519,GO:0048522,GO:0048523,GO:0048583,GO:0048585,GO:0048608,GO:0048731,GO:0048856,GO:0048869,GO:0050776,GO:0050789,GO:0050794,GO:0050854,GO:0050855,GO:0050856,GO:0050858,GO:0050860,GO:0051171,GO:0051173,GO:0051239,GO:0051252,GO:0051254,GO:0051302,GO:0060255,GO:0060759,GO:0061458,GO:0065007,GO:0070013,GO:0071704,GO:0080090,GO:0090304,GO:0097159,GO:0097659,GO:0140110,GO:1901360,GO:1901362,GO:1901363,GO:1901576,GO:1902680,GO:1903506,GO:1903508,GO:1990837,GO:2000112,GO:2001141
HiC_scaffold_3	AUGUSTUS	intron	141394659	141418233	1.0	+	.	ID=g12664.t1.intron1;Parent=g12664.t1
HiC_scaffold_3	AUGUSTUS	exon	141418234	141418414	.	+	.	ID=g12664.t1.exon2;Parent=g12664.t1
HiC_scaffold_3	AUGUSTUS	CDS	141418234	141418414	1.0	+	0	ID=g12664.t1.CDS2;Parent=g12664.t1
HiC_scaffold_3	AUGUSTUS	intron	141418415	141424171	1.0	+	.	ID=g12664.t1.intron2;Parent=g12664.t1
HiC_scaffold_3	AUGUSTUS	exon	141424172	141424279	.	+	.	ID=g12664.t1.exon3;Parent=g12664.t1
HiC_scaffold_3	AUGUSTUS	CDS	141424172	141424279	1.0	+	2	ID=g12664.t1.CDS3;Parent=g12664.t1
HiC_scaffold_3	AUGUSTUS	intron	141424280	141425842	1.0	+	.	ID=g12664.t1.intron3;Parent=g12664.t1
HiC_scaffold_3	AUGUSTUS	exon	141425843	141426010	.	+	.	ID=g12664.t1.exon4;Parent=g12664.t1
HiC_scaffold_3	AUGUSTUS	CDS	141425843	141426010	1.0	+	2	ID=g12664.t1.CDS4;Parent=g12664.t1
HiC_scaffold_3	AUGUSTUS	intron	141426011	141431608	1.0	+	.	ID=g12664.t1.intron4;Parent=g12664.t1
HiC_scaffold_3	AUGUSTUS	exon	141431609	141431692	.	+	.	ID=g12664.t1.exon5;Parent=g12664.t1
HiC_scaffold_3	AUGUSTUS	CDS	141431609	141431692	1.0	+	2	ID=g12664.t1.CDS5;Parent=g12664.t1
HiC_scaffold_3	AUGUSTUS	intron	141431693	141432814	1.0	+	.	ID=g12664.t1.intron5;Parent=g12664.t1
HiC_scaffold_3	AUGUSTUS	exon	141432815	141433007	.	+	.	ID=g12664.t1.exon6;Parent=g12664.t1
HiC_scaffold_3	AUGUSTUS	CDS	141432815	141433007	1.0	+	2	ID=g12664.t1.CDS6;Parent=g12664.t1
HiC_scaffold_3	AUGUSTUS	intron	141433008	141434157	1.0	+	.	ID=g12664.t1.intron6;Parent=g12664.t1
HiC_scaffold_3	AUGUSTUS	exon	141434158	141434607	.	+	.	ID=g12664.t1.exon7;Parent=g12664.t1
HiC_scaffold_3	AUGUSTUS	CDS	141434158	141434607	1.0	+	1	ID=g12664.t1.CDS7;Parent=g12664.t1
HiC_scaffold_3	AUGUSTUS	intron	141434608	141440756	1.0	+	.	ID=g12664.t1.intron7;Parent=g12664.t1
HiC_scaffold_3	AUGUSTUS	exon	141440757	141441357	.	+	.	ID=g12664.t1.exon8;Parent=g12664.t1
HiC_scaffold_3	AUGUSTUS	CDS	141440757	141441357	1.0	+	1	ID=g12664.t1.CDS8;Parent=g12664.t1
HiC_scaffold_3	AUGUSTUS	stop_codon	141441355	141441357	.	+	0	ID=g12664.t1.stop1;Parent=g12664.t1
HiC_scaffold_3	AUGUSTUS	start_codon	141453610	141453612	.	+	0	ID=g12665.t1.start1;Parent=g12665.t1
HiC_scaffold_3	AUGUSTUS	exon	141453610	141453647	.	+	.	ID=g12665.t1.exon1;Parent=g12665.t1
HiC_scaffold_3	AUGUSTUS	CDS	141453610	141453647	1.0	+	0	ID=g12665.t1.CDS1;Parent=g12665.t1
HiC_scaffold_3	AUGUSTUS	gene	141453610	141495770	.	+	.	ID=g12665
HiC_scaffold_3	AUGUSTUS	mRNA	141453610	141495770	1.0	+	.	ID=g12665.t1;Parent=g12665;em_target=9668.ENSMPUP00000001868;em_score=744.8;em_evalue=3.7e-227;em_tcov=.;em_OGs=COG0457@1|root,COG5091@1|root,KOG0548@2759|Eukaryota,KOG1309@2759|Eukaryota,38TPS@33154|Opisthokonta,3BJXA@33208|Metazoa,3CZTP@33213|Bilateria,485EW@7711|Chordata,497BD@7742|Vertebrata,3J7HS@40674|Mammalia,3EN0E@33554|Carnivora;em_COG_cat=OT;em_desc=suppressor of G2 allele of SKP1;em_max_annot_lvl=33208|Metazoa;em_Preferred_name=SUGT1;em_KEGG_ko=ko:K12795;em_KEGG_Pathway=ko04621,ko04626,map04621,map04626;em_BRITE=ko00000,ko00001;em_PFAMs=CS,SGS,TPR_1,TPR_2;em_GOs=GO:0000151,GO:0000226,GO:0000278,GO:0000775,GO:0000776,GO:0003674,GO:0005488,GO:0005515,GO:0005575,GO:0005622,GO:0005623,GO:0005694,GO:0005737,GO:0005813,GO:0005815,GO:0005829,GO:0005856,GO:0005886,GO:0006996,GO:0007010,GO:0007017,GO:0007049,GO:0007098,GO:0007163,GO:0007275,GO:0007399,GO:0007405,GO:0008150,GO:0008283,GO:0008356,GO:0009987,GO:0015630,GO:0016020,GO:0016043,GO:0017145,GO:0022008,GO:0022402,GO:0030011,GO:0030154,GO:0030674,GO:0031023,GO:0031647,GO:0032153,GO:0032154,GO:0032155,GO:0032501,GO:0032502,GO:0032991,GO:0035821,GO:0036445,GO:0043226,GO:0043228,GO:0043229,GO:0043232,GO:0043946,GO:0043947,GO:0044092,GO:0044359,GO:0044362,GO:0044403,GO:0044419,GO:0044422,GO:0044424,GO:0044425,GO:0044427,GO:0044430,GO:0044444,GO:0044446,GO:0044459,GO:0044464,GO:0045165,GO:0045196,GO:0045201,GO:0048103,GO:0048699,GO:0048731,GO:0048856,GO:0048869,GO:0050790,GO:0050821,GO:0051087,GO:0051301,GO:0051702,GO:0051704,GO:0051817,GO:0051851,GO:0052203,GO:0052204,GO:0052205,GO:0052405,GO:0052422,GO:0052428,GO:0055057,GO:0055059,GO:0060090,GO:0061351,GO:0065007,GO:0065008,GO:0065009,GO:0071840,GO:0071944,GO:0072089,GO:0098590,GO:0098687,GO:0098722,GO:1902494,GO:1990234
HiC_scaffold_3	AUGUSTUS	intron	141453648	141453735	1.0	+	.	ID=g12665.t1.intron1;Parent=g12665.t1
HiC_scaffold_3	AUGUSTUS	exon	141453736	141453793	.	+	.	ID=g12665.t1.exon2;Parent=g12665.t1
HiC_scaffold_3	AUGUSTUS	CDS	141453736	141453793	1.0	+	1	ID=g12665.t1.CDS2;Parent=g12665.t1
HiC_scaffold_3	AUGUSTUS	intron	141453794	141462225	1.0	+	.	ID=g12665.t1.intron2;Parent=g12665.t1
HiC_scaffold_3	AUGUSTUS	exon	141462226	141462316	.	+	.	ID=g12665.t1.exon3;Parent=g12665.t1
HiC_scaffold_3	AUGUSTUS	CDS	141462226	141462316	1.0	+	0	ID=g12665.t1.CDS3;Parent=g12665.t1
HiC_scaffold_3	AUGUSTUS	intron	141462317	141463003	1.0	+	.	ID=g12665.t1.intron3;Parent=g12665.t1
HiC_scaffold_3	AUGUSTUS	exon	141463004	141463073	.	+	.	ID=g12665.t1.exon4;Parent=g12665.t1
HiC_scaffold_3	AUGUSTUS	CDS	141463004	141463073	1.0	+	2	ID=g12665.t1.CDS4;Parent=g12665.t1
HiC_scaffold_3	AUGUSTUS	intron	141463074	141463749	1.0	+	.	ID=g12665.t1.intron4;Parent=g12665.t1
HiC_scaffold_3	AUGUSTUS	exon	141463750	141463820	.	+	.	ID=g12665.t1.exon5;Parent=g12665.t1
HiC_scaffold_3	AUGUSTUS	CDS	141463750	141463820	1.0	+	1	ID=g12665.t1.CDS5;Parent=g12665.t1
HiC_scaffold_3	AUGUSTUS	intron	141463821	141466670	1.0	+	.	ID=g12665.t1.intron5;Parent=g12665.t1
HiC_scaffold_3	AUGUSTUS	exon	141466671	141466724	.	+	.	ID=g12665.t1.exon6;Parent=g12665.t1
HiC_scaffold_3	AUGUSTUS	CDS	141466671	141466724	1.0	+	2	ID=g12665.t1.CDS6;Parent=g12665.t1
HiC_scaffold_3	AUGUSTUS	intron	141466725	141467113	1.0	+	.	ID=g12665.t1.intron6;Parent=g12665.t1
HiC_scaffold_3	AUGUSTUS	exon	141467114	141467130	.	+	.	ID=g12665.t1.exon7;Parent=g12665.t1
HiC_scaffold_3	AUGUSTUS	CDS	141467114	141467130	1.0	+	2	ID=g12665.t1.CDS7;Parent=g12665.t1
HiC_scaffold_3	AUGUSTUS	intron	141467131	141469683	1.0	+	.	ID=g12665.t1.intron7;Parent=g12665.t1
HiC_scaffold_3	AUGUSTUS	exon	141469684	141469718	.	+	.	ID=g12665.t1.exon8;Parent=g12665.t1
HiC_scaffold_3	AUGUSTUS	CDS	141469684	141469718	1.0	+	0	ID=g12665.t1.CDS8;Parent=g12665.t1
HiC_scaffold_3	AUGUSTUS	intron	141469719	141471594	1.0	+	.	ID=g12665.t1.intron8;Parent=g12665.t1
HiC_scaffold_3	AUGUSTUS	exon	141471595	141471691	.	+	.	ID=g12665.t1.exon9;Parent=g12665.t1
HiC_scaffold_3	AUGUSTUS	CDS	141471595	141471691	1.0	+	1	ID=g12665.t1.CDS9;Parent=g12665.t1
HiC_scaffold_3	AUGUSTUS	intron	141471692	141472443	1.0	+	.	ID=g12665.t1.intron9;Parent=g12665.t1
HiC_scaffold_3	AUGUSTUS	exon	141472444	141472551	.	+	.	ID=g12665.t1.exon10;Parent=g12665.t1
HiC_scaffold_3	AUGUSTUS	CDS	141472444	141472551	1.0	+	0	ID=g12665.t1.CDS10;Parent=g12665.t1
HiC_scaffold_3	AUGUSTUS	intron	141472552	141482694	1.0	+	.	ID=g12665.t1.intron10;Parent=g12665.t1
HiC_scaffold_3	AUGUSTUS	exon	141482695	141482785	.	+	.	ID=g12665.t1.exon11;Parent=g12665.t1
HiC_scaffold_3	AUGUSTUS	CDS	141482695	141482785	1.0	+	0	ID=g12665.t1.CDS11;Parent=g12665.t1
HiC_scaffold_3	AUGUSTUS	intron	141482786	141486224	1.0	+	.	ID=g12665.t1.intron11;Parent=g12665.t1
HiC_scaffold_3	AUGUSTUS	exon	141486225	141486406	.	+	.	ID=g12665.t1.exon12;Parent=g12665.t1
HiC_scaffold_3	AUGUSTUS	CDS	141486225	141486406	1.0	+	2	ID=g12665.t1.CDS12;Parent=g12665.t1
HiC_scaffold_3	AUGUSTUS	intron	141486407	141495668	1.0	+	.	ID=g12665.t1.intron12;Parent=g12665.t1
HiC_scaffold_3	AUGUSTUS	exon	141495669	141495770	.	+	.	ID=g12665.t1.exon13;Parent=g12665.t1
HiC_scaffold_3	AUGUSTUS	CDS	141495669	141495770	1.0	+	0	ID=g12665.t1.CDS13;Parent=g12665.t1
HiC_scaffold_3	AUGUSTUS	stop_codon	141495768	141495770	.	+	0	ID=g12665.t1.stop1;Parent=g12665.t1
HiC_scaffold_3	AUGUSTUS	stop_codon	141523155	141523157	.	-	0	ID=g12666.t1.stop1;Parent=g12666.t1
HiC_scaffold_3	AUGUSTUS	stop_codon	141523155	141523157	.	-	0	ID=g12666.t2.stop1;Parent=g12666.t2
HiC_scaffold_3	AUGUSTUS	exon	141523155	141523367	.	-	.	ID=g12666.t2.exon1;Parent=g12666.t2
HiC_scaffold_3	AUGUSTUS	CDS	141523155	141523367	0.99	-	0	ID=g12666.t2.CDS1;Parent=g12666.t2
HiC_scaffold_3	AUGUSTUS	exon	141523155	141523370	.	-	.	ID=g12666.t1.exon1;Parent=g12666.t1
HiC_scaffold_3	AUGUSTUS	CDS	141523155	141523370	1.0	-	0	ID=g12666.t1.CDS1;Parent=g12666.t1
HiC_scaffold_3	AUGUSTUS	gene	141523155	141548158	.	-	.	ID=g12666
HiC_scaffold_3	AUGUSTUS	mRNA	141523155	141548158	0.99	-	.	ID=g12666.t2;Parent=g12666;em_target=9713.XP_006741272.1;em_score=810.7;em_evalue=5.2e-247;em_tcov=.;em_OGs=28P2V@1|root,2QVPC@2759|Eukaryota,39TSI@33154|Opisthokonta,3BFH8@33208|Metazoa,3CVC6@33213|Bilateria,482C2@7711|Chordata,4929Y@7742|Vertebrata,3J2D2@40674|Mammalia,3EU9K@33554|Carnivora;em_COG_cat=S;em_desc=chemotaxin 1;em_max_annot_lvl=33208|Metazoa;em_Preferred_name=LECT1;em_PFAMs=BRICHOS;em_GOs=GO:0000902,GO:0000904,GO:0001501,GO:0001885,GO:0001886,GO:0001936,GO:0001937,GO:0002064,GO:0003158,GO:0003382,GO:0006029,GO:0006807,GO:0007275,GO:0008150,GO:0008152,GO:0008285,GO:0009100,GO:0009653,GO:0009888,GO:0009966,GO:0009968,GO:0009987,GO:0010646,GO:0010648,GO:0016043,GO:0016525,GO:0019538,GO:0022603,GO:0023051,GO:0023057,GO:0030154,GO:0030855,GO:0030947,GO:0030948,GO:0032501,GO:0032502,GO:0032989,GO:0042127,GO:0043170,GO:0044237,GO:0044238,GO:0044260,GO:0045446,GO:0045765,GO:0048468,GO:0048519,GO:0048523,GO:0048583,GO:0048585,GO:0048731,GO:0048856,GO:0048869,GO:0050678,GO:0050680,GO:0050789,GO:0050793,GO:0050794,GO:0051093,GO:0051239,GO:0051241,GO:0060429,GO:0065007,GO:0071704,GO:0071840,GO:0090287,GO:0090288,GO:1901135,GO:1901342,GO:1901343,GO:1901564,GO:2000026,GO:2000181
HiC_scaffold_3	AUGUSTUS	mRNA	141523155	141548158	1.0	-	.	ID=g12666.t1;Parent=g12666;em_target=9668.ENSMPUP00000001871;em_score=813.6;em_evalue=6.7e-248;em_tcov=.;em_OGs=28P2V@1|root,2QVPC@2759|Eukaryota,39TSI@33154|Opisthokonta,3BFH8@33208|Metazoa,3CVC6@33213|Bilateria,482C2@7711|Chordata,4929Y@7742|Vertebrata,3J2D2@40674|Mammalia,3EU9K@33554|Carnivora;em_COG_cat=S;em_desc=chemotaxin 1;em_max_annot_lvl=33208|Metazoa;em_Preferred_name=LECT1;em_PFAMs=BRICHOS;em_GOs=GO:0000902,GO:0000904,GO:0001501,GO:0001885,GO:0001886,GO:0001936,GO:0001937,GO:0002064,GO:0003158,GO:0003382,GO:0006029,GO:0006807,GO:0007275,GO:0008150,GO:0008152,GO:0008285,GO:0009100,GO:0009653,GO:0009888,GO:0009966,GO:0009968,GO:0009987,GO:0010646,GO:0010648,GO:0016043,GO:0016525,GO:0019538,GO:0022603,GO:0023051,GO:0023057,GO:0030154,GO:0030855,GO:0030947,GO:0030948,GO:0032501,GO:0032502,GO:0032989,GO:0042127,GO:0043170,GO:0044237,GO:0044238,GO:0044260,GO:0045446,GO:0045765,GO:0048468,GO:0048519,GO:0048523,GO:0048583,GO:0048585,GO:0048731,GO:0048856,GO:0048869,GO:0050678,GO:0050680,GO:0050789,GO:0050793,GO:0050794,GO:0051093,GO:0051239,GO:0051241,GO:0060429,GO:0065007,GO:0071704,GO:0071840,GO:0090287,GO:0090288,GO:1901135,GO:1901342,GO:1901343,GO:1901564,GO:2000026,GO:2000181
HiC_scaffold_3	AUGUSTUS	intron	141523368	141526759	0.99	-	.	ID=g12666.t2.intron1;Parent=g12666.t2
HiC_scaffold_3	AUGUSTUS	intron	141523371	141526759	1.0	-	.	ID=g12666.t1.intron1;Parent=g12666.t1
HiC_scaffold_3	AUGUSTUS	exon	141526760	141526926	.	-	.	ID=g12666.t1.exon2;Parent=g12666.t1
HiC_scaffold_3	AUGUSTUS	exon	141526760	141526926	.	-	.	ID=g12666.t2.exon2;Parent=g12666.t2
HiC_scaffold_3	AUGUSTUS	CDS	141526760	141526926	1.0	-	2	ID=g12666.t1.CDS2;Parent=g12666.t1
HiC_scaffold_3	AUGUSTUS	CDS	141526760	141526926	1.0	-	2	ID=g12666.t2.CDS2;Parent=g12666.t2
HiC_scaffold_3	AUGUSTUS	intron	141526927	141531150	1.0	-	.	ID=g12666.t1.intron2;Parent=g12666.t1
HiC_scaffold_3	AUGUSTUS	intron	141526927	141531150	1.0	-	.	ID=g12666.t2.intron2;Parent=g12666.t2
HiC_scaffold_3	AUGUSTUS	exon	141531151	141531304	.	-	.	ID=g12666.t1.exon3;Parent=g12666.t1
HiC_scaffold_3	AUGUSTUS	exon	141531151	141531304	.	-	.	ID=g12666.t2.exon3;Parent=g12666.t2
HiC_scaffold_3	AUGUSTUS	CDS	141531151	141531304	1.0	-	0	ID=g12666.t1.CDS3;Parent=g12666.t1
HiC_scaffold_3	AUGUSTUS	CDS	141531151	141531304	1.0	-	0	ID=g12666.t2.CDS3;Parent=g12666.t2
HiC_scaffold_3	AUGUSTUS	intron	141531305	141535187	1.0	-	.	ID=g12666.t1.intron3;Parent=g12666.t1
HiC_scaffold_3	AUGUSTUS	intron	141531305	141535187	1.0	-	.	ID=g12666.t2.intron3;Parent=g12666.t2
HiC_scaffold_3	AUGUSTUS	exon	141535188	141535301	.	-	.	ID=g12666.t1.exon4;Parent=g12666.t1
HiC_scaffold_3	AUGUSTUS	exon	141535188	141535301	.	-	.	ID=g12666.t2.exon4;Parent=g12666.t2
HiC_scaffold_3	AUGUSTUS	CDS	141535188	141535301	1.0	-	0	ID=g12666.t1.CDS4;Parent=g12666.t1
HiC_scaffold_3	AUGUSTUS	CDS	141535188	141535301	1.0	-	0	ID=g12666.t2.CDS4;Parent=g12666.t2
HiC_scaffold_3	AUGUSTUS	intron	141535302	141542235	1.0	-	.	ID=g12666.t1.intron4;Parent=g12666.t1
HiC_scaffold_3	AUGUSTUS	intron	141535302	141542235	1.0	-	.	ID=g12666.t2.intron4;Parent=g12666.t2
HiC_scaffold_3	AUGUSTUS	exon	141542236	141542376	.	-	.	ID=g12666.t1.exon5;Parent=g12666.t1
HiC_scaffold_3	AUGUSTUS	exon	141542236	141542376	.	-	.	ID=g12666.t2.exon5;Parent=g12666.t2
HiC_scaffold_3	AUGUSTUS	CDS	141542236	141542376	1.0	-	0	ID=g12666.t1.CDS5;Parent=g12666.t1
HiC_scaffold_3	AUGUSTUS	CDS	141542236	141542376	1.0	-	0	ID=g12666.t2.CDS5;Parent=g12666.t2
HiC_scaffold_3	AUGUSTUS	intron	141542377	141547437	1.0	-	.	ID=g12666.t1.intron5;Parent=g12666.t1
HiC_scaffold_3	AUGUSTUS	intron	141542377	141547437	1.0	-	.	ID=g12666.t2.intron5;Parent=g12666.t2
HiC_scaffold_3	AUGUSTUS	exon	141547438	141547578	.	-	.	ID=g12666.t1.exon6;Parent=g12666.t1
HiC_scaffold_3	AUGUSTUS	exon	141547438	141547578	.	-	.	ID=g12666.t2.exon6;Parent=g12666.t2
HiC_scaffold_3	AUGUSTUS	CDS	141547438	141547578	1.0	-	0	ID=g12666.t1.CDS6;Parent=g12666.t1
HiC_scaffold_3	AUGUSTUS	CDS	141547438	141547578	1.0	-	0	ID=g12666.t2.CDS6;Parent=g12666.t2
HiC_scaffold_3	AUGUSTUS	intron	141547579	141548005	1.0	-	.	ID=g12666.t1.intron6;Parent=g12666.t1
HiC_scaffold_3	AUGUSTUS	intron	141547579	141548005	1.0	-	.	ID=g12666.t2.intron6;Parent=g12666.t2
HiC_scaffold_3	AUGUSTUS	exon	141548006	141548158	.	-	.	ID=g12666.t1.exon7;Parent=g12666.t1
HiC_scaffold_3	AUGUSTUS	exon	141548006	141548158	.	-	.	ID=g12666.t2.exon7;Parent=g12666.t2
HiC_scaffold_3	AUGUSTUS	CDS	141548006	141548158	1.0	-	0	ID=g12666.t1.CDS7;Parent=g12666.t1
HiC_scaffold_3	AUGUSTUS	CDS	141548006	141548158	1.0	-	0	ID=g12666.t2.CDS7;Parent=g12666.t2
HiC_scaffold_3	AUGUSTUS	start_codon	141548156	141548158	.	-	0	ID=g12666.t1.start1;Parent=g12666.t1
HiC_scaffold_3	AUGUSTUS	start_codon	141548156	141548158	.	-	0	ID=g12666.t2.start1;Parent=g12666.t2
HiC_scaffold_3	AUGUSTUS	stop_codon	141643885	141643887	.	-	0	ID=g12667.t1.stop1;Parent=g12667.t1
HiC_scaffold_3	gmst	stop_codon	141643885	141643887	196.14075	-	0	ID=g12667.t3.stop1;Parent=g12667.t3
HiC_scaffold_3	gmst	stop_codon	141643885	141643887	223.896073	-	0	ID=g12667.t2.stop1;Parent=g12667.t2
HiC_scaffold_3	AUGUSTUS	exon	141643885	141644258	.	-	.	ID=g12667.t1.exon1;Parent=g12667.t1
HiC_scaffold_3	AUGUSTUS	CDS	141643885	141644258	1.0	-	2	ID=g12667.t1.CDS1;Parent=g12667.t1
HiC_scaffold_3	gmst	CDS	141643885	141644258	196.14075	-	2	ID=g12667.t3.CDS1;Parent=g12667.t3
HiC_scaffold_3	gmst	exon	141643885	141644258	196.14075	-	2	ID=g12667.t3.exon1;Parent=g12667.t3
HiC_scaffold_3	gmst	CDS	141643885	141644258	223.896073	-	2	ID=g12667.t2.CDS1;Parent=g12667.t2
HiC_scaffold_3	gmst	exon	141643885	141644258	223.896073	-	2	ID=g12667.t2.exon1;Parent=g12667.t2
HiC_scaffold_3	AUGUSTUS	mRNA	141643885	141647766	1.0	-	.	ID=g12667.t1;Parent=g12667;em_target=9713.XP_006741270.1;em_score=2373.1;em_evalue=0.0;em_tcov=.;em_OGs=KOG3594@1|root,KOG3594@2759|Eukaryota,39TGS@33154|Opisthokonta,3BFI9@33208|Metazoa,3CVVF@33213|Bilateria,48042@7711|Chordata,49565@7742|Vertebrata,3J6DD@40674|Mammalia,3EIB6@33554|Carnivora;em_COG_cat=S;em_desc=Cadherin-like;em_max_annot_lvl=33208|Metazoa;em_Preferred_name=PCDH8;em_KEGG_ko=ko:K16499;em_BRITE=ko00000,ko04516;em_PFAMs=Cadherin,Cadherin_2;em_GOs=GO:0001756,GO:0002009,GO:0003002,GO:0003008,GO:0005575,GO:0005623,GO:0005886,GO:0005887,GO:0007154,GO:0007155,GO:0007267,GO:0007268,GO:0007275,GO:0007389,GO:0007399,GO:0007610,GO:0007611,GO:0007613,GO:0007616,GO:0008150,GO:0009653,GO:0009790,GO:0009792,GO:0009888,GO:0009952,GO:0009987,GO:0016020,GO:0016021,GO:0016331,GO:0022610,GO:0023052,GO:0031224,GO:0031226,GO:0032501,GO:0032502,GO:0035282,GO:0042734,GO:0043009,GO:0044425,GO:0044456,GO:0044459,GO:0044464,GO:0045202,GO:0045211,GO:0048598,GO:0048646,GO:0048729,GO:0048731,GO:0048856,GO:0050877,GO:0050890,GO:0060429,GO:0061053,GO:0071944,GO:0097060,GO:0097458,GO:0098590,GO:0098793,GO:0098794,GO:0098916,GO:0099536,GO:0099537
HiC_scaffold_3	AUGUSTUS	gene	141643885	141647943	.	-	.	ID=g12667
HiC_scaffold_3	gmst	mRNA	141643885	141647943	.	-	.	ID=g12667.t2;Parent=g12667;em_target=9713.XP_006741270.1;em_score=2372.9;em_evalue=0.0;em_tcov=.;em_OGs=KOG3594@1|root,KOG3594@2759|Eukaryota,39TGS@33154|Opisthokonta,3BFI9@33208|Metazoa,3CVVF@33213|Bilateria,48042@7711|Chordata,49565@7742|Vertebrata,3J6DD@40674|Mammalia,3EIB6@33554|Carnivora;em_COG_cat=S;em_desc=Cadherin-like;em_max_annot_lvl=33208|Metazoa;em_Preferred_name=PCDH8;em_KEGG_ko=ko:K16499;em_BRITE=ko00000,ko04516;em_PFAMs=Cadherin,Cadherin_2;em_GOs=GO:0001756,GO:0002009,GO:0003002,GO:0003008,GO:0005575,GO:0005623,GO:0005886,GO:0005887,GO:0007154,GO:0007155,GO:0007267,GO:0007268,GO:0007275,GO:0007389,GO:0007399,GO:0007610,GO:0007611,GO:0007613,GO:0007616,GO:0008150,GO:0009653,GO:0009790,GO:0009792,GO:0009888,GO:0009952,GO:0009987,GO:0016020,GO:0016021,GO:0016331,GO:0022610,GO:0023052,GO:0031224,GO:0031226,GO:0032501,GO:0032502,GO:0035282,GO:0042734,GO:0043009,GO:0044425,GO:0044456,GO:0044459,GO:0044464,GO:0045202,GO:0045211,GO:0048598,GO:0048646,GO:0048729,GO:0048731,GO:0048856,GO:0050877,GO:0050890,GO:0060429,GO:0061053,GO:0071944,GO:0097060,GO:0097458,GO:0098590,GO:0098793,GO:0098794,GO:0098916,GO:0099536,GO:0099537
HiC_scaffold_3	gmst	mRNA	141643885	141647943	.	-	.	ID=g12667.t3;Parent=g12667;em_target=9713.XP_006741270.1;em_score=2114.9;em_evalue=0.0;em_tcov=.;em_OGs=KOG3594@1|root,KOG3594@2759|Eukaryota,39TGS@33154|Opisthokonta,3BFI9@33208|Metazoa,3CVVF@33213|Bilateria,48042@7711|Chordata,49565@7742|Vertebrata,3J6DD@40674|Mammalia,3EIB6@33554|Carnivora;em_COG_cat=S;em_desc=Cadherin-like;em_max_annot_lvl=33208|Metazoa;em_Preferred_name=PCDH8;em_KEGG_ko=ko:K16499;em_BRITE=ko00000,ko04516;em_PFAMs=Cadherin,Cadherin_2;em_GOs=GO:0001756,GO:0002009,GO:0003002,GO:0003008,GO:0005575,GO:0005623,GO:0005886,GO:0005887,GO:0007154,GO:0007155,GO:0007267,GO:0007268,GO:0007275,GO:0007389,GO:0007399,GO:0007610,GO:0007611,GO:0007613,GO:0007616,GO:0008150,GO:0009653,GO:0009790,GO:0009792,GO:0009888,GO:0009952,GO:0009987,GO:0016020,GO:0016021,GO:0016331,GO:0022610,GO:0023052,GO:0031224,GO:0031226,GO:0032501,GO:0032502,GO:0035282,GO:0042734,GO:0043009,GO:0044425,GO:0044456,GO:0044459,GO:0044464,GO:0045202,GO:0045211,GO:0048598,GO:0048646,GO:0048729,GO:0048731,GO:0048856,GO:0050877,GO:0050890,GO:0060429,GO:0061053,GO:0071944,GO:0097060,GO:0097458,GO:0098590,GO:0098793,GO:0098794,GO:0098916,GO:0099536,GO:0099537
HiC_scaffold_3	AUGUSTUS	intron	141644259	141644754	1.0	-	.	ID=g12667.t1.intron1;Parent=g12667.t1
HiC_scaffold_3	gmst	intron	141644259	141644754	196.14075	-	0	ID=g12667.t3.intron1;Parent=g12667.t3
HiC_scaffold_3	gmst	intron	141644259	141644754	223.896073	-	0	ID=g12667.t2.intron1;Parent=g12667.t2
HiC_scaffold_3	AUGUSTUS	exon	141644755	141644962	.	-	.	ID=g12667.t1.exon2;Parent=g12667.t1
HiC_scaffold_3	AUGUSTUS	CDS	141644755	141644962	1.0	-	0	ID=g12667.t1.CDS2;Parent=g12667.t1
HiC_scaffold_3	gmst	CDS	141644755	141644962	196.14075	-	0	ID=g12667.t3.CDS2;Parent=g12667.t3
HiC_scaffold_3	gmst	exon	141644755	141644962	196.14075	-	0	ID=g12667.t3.exon2;Parent=g12667.t3
HiC_scaffold_3	gmst	CDS	141644755	141644962	223.896073	-	0	ID=g12667.t2.CDS2;Parent=g12667.t2
HiC_scaffold_3	gmst	exon	141644755	141644962	223.896073	-	0	ID=g12667.t2.exon2;Parent=g12667.t2
HiC_scaffold_3	AUGUSTUS	intron	141644963	141645135	1.0	-	.	ID=g12667.t1.intron2;Parent=g12667.t1
HiC_scaffold_3	gmst	intron	141644963	141645135	223.896073	-	0	ID=g12667.t2.intron2;Parent=g12667.t2
HiC_scaffold_3	gmst	intron	141644963	141645426	196.14075	-	0	ID=g12667.t3.intron2;Parent=g12667.t3
HiC_scaffold_3	AUGUSTUS	exon	141645136	141647766	.	-	.	ID=g12667.t1.exon3;Parent=g12667.t1
HiC_scaffold_3	AUGUSTUS	CDS	141645136	141647766	1.0	-	0	ID=g12667.t1.CDS3;Parent=g12667.t1
HiC_scaffold_3	gmst	CDS	141645136	141647943	223.896073	-	0	ID=g12667.t2.CDS3;Parent=g12667.t2
HiC_scaffold_3	gmst	exon	141645136	141647943	223.896073	-	0	ID=g12667.t2.exon3;Parent=g12667.t2
HiC_scaffold_3	gmst	CDS	141645427	141647943	196.14075	-	0	ID=g12667.t3.CDS3;Parent=g12667.t3
HiC_scaffold_3	gmst	exon	141645427	141647943	196.14075	-	0	ID=g12667.t3.exon3;Parent=g12667.t3
HiC_scaffold_3	AUGUSTUS	start_codon	141647764	141647766	.	-	0	ID=g12667.t1.start1;Parent=g12667.t1
HiC_scaffold_3	gmst	start_codon	141647941	141647943	196.14075	-	0	ID=g12667.t3.start1;Parent=g12667.t3
HiC_scaffold_3	gmst	start_codon	141647941	141647943	223.896073	-	0	ID=g12667.t2.start1;Parent=g12667.t2
HiC_scaffold_3	AUGUSTUS	start_codon	141841318	141841320	.	+	0	ID=g12668.t1.start1;Parent=g12668.t1
HiC_scaffold_3	AUGUSTUS	exon	141841318	141841485	.	+	.	ID=g12668.t1.exon1;Parent=g12668.t1
HiC_scaffold_3	AUGUSTUS	CDS	141841318	141841485	1.0	+	0	ID=g12668.t1.CDS1;Parent=g12668.t1
HiC_scaffold_3	AUGUSTUS	gene	141841318	141861693	.	+	.	ID=g12668
HiC_scaffold_3	AUGUSTUS	mRNA	141841318	141861693	1.0	+	.	ID=g12668.t1;Parent=g12668;em_target=9668.ENSMPUP00000001890;em_score=1091.7;em_evalue=0.0;em_tcov=.;em_OGs=KOG3545@1|root,KOG3545@2759|Eukaryota,38CXN@33154|Opisthokonta,3BB5U@33208|Metazoa,3CVIM@33213|Bilateria,48084@7711|Chordata,490FH@7742|Vertebrata,3JD4R@40674|Mammalia,3EN8C@33554|Carnivora;em_COG_cat=W;em_desc=Olfactomedin 4;em_max_annot_lvl=33208|Metazoa;em_Preferred_name=OLFM4;em_PFAMs=OLF;em_GOs=GO:0001775,GO:0002252,GO:0002263,GO:0002274,GO:0002275,GO:0002283,GO:0002366,GO:0002376,GO:0002443,GO:0002444,GO:0002446,GO:0002682,GO:0002683,GO:0003674,GO:0005488,GO:0005515,GO:0005575,GO:0005576,GO:0005615,GO:0005622,GO:0005623,GO:0005737,GO:0005739,GO:0005886,GO:0006810,GO:0006887,GO:0006955,GO:0008150,GO:0009966,GO:0009968,GO:0009987,GO:0010646,GO:0010648,GO:0010720,GO:0010769,GO:0010770,GO:0010810,GO:0010811,GO:0012505,GO:0016020,GO:0016043,GO:0016192,GO:0022603,GO:0022604,GO:0022607,GO:0023051,GO:0023057,GO:0030141,GO:0030155,GO:0031410,GO:0031974,GO:0031982,GO:0031983,GO:0032940,GO:0034774,GO:0035580,GO:0036230,GO:0042119,GO:0042581,GO:0042802,GO:0042803,GO:0043122,GO:0043124,GO:0043226,GO:0043227,GO:0043229,GO:0043231,GO:0043233,GO:0043299,GO:0043312,GO:0043933,GO:0044085,GO:0044421,GO:0044422,GO:0044424,GO:0044433,GO:0044444,GO:0044446,GO:0044464,GO:0045055,GO:0045296,GO:0045321,GO:0045595,GO:0045597,GO:0045785,GO:0046903,GO:0046983,GO:0048471,GO:0048518,GO:0048519,GO:0048522,GO:0048523,GO:0048583,GO:0048585,GO:0050776,GO:0050777,GO:0050789,GO:0050793,GO:0050794,GO:0050839,GO:0050896,GO:0051094,GO:0051128,GO:0051130,GO:0051179,GO:0051234,GO:0051259,GO:0051260,GO:0060205,GO:0060284,GO:0065003,GO:0065007,GO:0070013,GO:0070820,GO:0071840,GO:0071944,GO:0097708,GO:0099503,GO:1900024,GO:1900026,GO:1902531,GO:1902532,GO:1904724
HiC_scaffold_3	AUGUSTUS	intron	141841486	141846638	1.0	+	.	ID=g12668.t1.intron1;Parent=g12668.t1
HiC_scaffold_3	AUGUSTUS	exon	141846639	141846791	.	+	.	ID=g12668.t1.exon2;Parent=g12668.t1
HiC_scaffold_3	AUGUSTUS	CDS	141846639	141846791	1.0	+	0	ID=g12668.t1.CDS2;Parent=g12668.t1
HiC_scaffold_3	AUGUSTUS	intron	141846792	141852489	1.0	+	.	ID=g12668.t1.intron2;Parent=g12668.t1
HiC_scaffold_3	AUGUSTUS	exon	141852490	141852702	.	+	.	ID=g12668.t1.exon3;Parent=g12668.t1
HiC_scaffold_3	AUGUSTUS	CDS	141852490	141852702	1.0	+	0	ID=g12668.t1.CDS3;Parent=g12668.t1
HiC_scaffold_3	AUGUSTUS	intron	141852703	141853686	1.0	+	.	ID=g12668.t1.intron3;Parent=g12668.t1
HiC_scaffold_3	AUGUSTUS	exon	141853687	141853843	.	+	.	ID=g12668.t1.exon4;Parent=g12668.t1
HiC_scaffold_3	AUGUSTUS	CDS	141853687	141853843	1.0	+	0	ID=g12668.t1.CDS4;Parent=g12668.t1
HiC_scaffold_3	AUGUSTUS	intron	141853844	141860890	1.0	+	.	ID=g12668.t1.intron4;Parent=g12668.t1
HiC_scaffold_3	AUGUSTUS	exon	141860891	141861693	.	+	.	ID=g12668.t1.exon5;Parent=g12668.t1
HiC_scaffold_3	AUGUSTUS	CDS	141860891	141861693	1.0	+	2	ID=g12668.t1.CDS5;Parent=g12668.t1
HiC_scaffold_3	AUGUSTUS	stop_codon	141861691	141861693	.	+	0	ID=g12668.t1.stop1;Parent=g12668.t1
HiC_scaffold_3	AUGUSTUS	stop_codon	144485374	144485376	.	-	0	ID=g12669.t1.stop1;Parent=g12669.t1
HiC_scaffold_3	AUGUSTUS	gene	144485374	144485832	.	-	.	ID=g12669
HiC_scaffold_3	AUGUSTUS	exon	144485374	144485832	.	-	.	ID=g12669.t1.exon1;Parent=g12669.t1
HiC_scaffold_3	AUGUSTUS	mRNA	144485374	144485832	1.0	-	.	ID=g12669.t1;Parent=g12669;em_target=10090.ENSMUSP00000096932;em_score=326.3;em_evalue=2e-100;em_tcov=.;em_OGs=COG5078@1|root,KOG0417@2759|Eukaryota,39ZUE@33154|Opisthokonta,3BPC6@33208|Metazoa,3D0I0@33213|Bilateria,47ZNR@7711|Chordata,48WZY@7742|Vertebrata,3J4FX@40674|Mammalia,35J14@314146|Euarchontoglires,4Q2CN@9989|Rodentia;em_COG_cat=O;em_desc=postreplication repair;em_max_annot_lvl=33208|Metazoa;em_Preferred_name=UBE2N;em_GOs=GO:0000151,GO:0000165,GO:0000187,GO:0000209,GO:0000724,GO:0000725,GO:0000726,GO:0000729,GO:0000902,GO:0000904,GO:0001650,GO:0001932,GO:0001934,GO:0002218,GO:0002221,GO:0002253,GO:0002376,GO:0002429,GO:0002682,GO:0002684,GO:0002753,GO:0002757,GO:0002758,GO:0002764,GO:0002768,GO:0003674,GO:0003824,GO:0004842,GO:0005488,GO:0005515,GO:0005575,GO:0005622,GO:0005623,GO:0005634,GO:0005654,GO:0005730,GO:0005737,GO:0005829,GO:0006139,GO:0006259,GO:0006281,GO:0006282,GO:0006301,GO:0006302,GO:0006303,GO:0006310,GO:0006325,GO:0006355,GO:0006464,GO:0006468,GO:0006508,GO:0006511,GO:0006725,GO:0006793,GO:0006796,GO:0006807,GO:0006950,GO:0006952,GO:0006974,GO:0006979,GO:0006996,GO:0007154,GO:0007165,GO:0007166,GO:0007254,GO:0007275,GO:0007346,GO:0007399,GO:0007409,GO:0007412,GO:0007416,GO:0007528,GO:0007610,GO:0007625,GO:0007626,GO:0007629,GO:0007630,GO:0008150,GO:0008152,GO:0008344,GO:0008594,GO:0009056,GO:0009057,GO:0009605,GO:0009607,GO:0009617,GO:0009653,GO:0009794,GO:0009889,GO:0009893,GO:0009966,GO:0009967,GO:0009987,GO:0010033,GO:0010468,GO:0010556,GO:0010562,GO:0010604,GO:0010638,GO:0010646,GO:0010647,GO:0010941,GO:0010942,GO:0016043,GO:0016310,GO:0016567,GO:0016569,GO:0016570,GO:0016574,GO:0016740,GO:0019219,GO:0019220,GO:0019221,GO:0019222,GO:0019538,GO:0019787,GO:0019899,GO:0019941,GO:0021700,GO:0022008,GO:0022607,GO:0023014,GO:0023051,GO:0023052,GO:0023056,GO:0030030,GO:0030154,GO:0030163,GO:0030182,GO:0030522,GO:0030534,GO:0031056,GO:0031058,GO:0031098,GO:0031175,GO:0031323,GO:0031325,GO:0031326,GO:0031347,GO:0031349,GO:0031371,GO:0031372,GO:0031396,GO:0031398,GO:0031399,GO:0031401,GO:0031624,GO:0031625,GO:0031974,GO:0031981,GO:0032147,GO:0032182,GO:0032268,GO:0032270,GO:0032446,GO:0032501,GO:0032502,GO:0032872,GO:0032874,GO:0032879,GO:0032880,GO:0032989,GO:0032990,GO:0032991,GO:0033043,GO:0033044,GO:0033182,GO:0033554,GO:0033674,GO:0034097,GO:0034641,GO:0035370,GO:0035556,GO:0035872,GO:0036211,GO:0040007,GO:0040019,GO:0042221,GO:0042325,GO:0042327,GO:0042461,GO:0042493,GO:0042742,GO:0043085,GO:0043122,GO:0043123,GO:0043130,GO:0043170,GO:0043207,GO:0043226,GO:0043227,GO:0043228,GO:0043229,GO:0043231,GO:0043232,GO:0043233,GO:0043405,GO:0043406,GO:0043408,GO:0043410,GO:0043412,GO:0043549,GO:0043632,GO:0044085,GO:0044093,GO:0044237,GO:0044238,GO:0044248,GO:0044257,GO:0044260,GO:0044265,GO:0044267,GO:0044389,GO:0044390,GO:0044422,GO:0044424,GO:0044428,GO:0044444,GO:0044446,GO:0044452,GO:0044464,GO:0045088,GO:0045089,GO:0045739,GO:0045787,GO:0045859,GO:0045860,GO:0045931,GO:0045935,GO:0045937,GO:0045977,GO:0045995,GO:0046328,GO:0046330,GO:0046483,GO:0046530,GO:0048468,GO:0048471,GO:0048518,GO:0048522,GO:0048583,GO:0048584,GO:0048589,GO:0048666,GO:0048667,GO:0048699,GO:0048731,GO:0048812,GO:0048856,GO:0048858,GO:0048869,GO:0050776,GO:0050778,GO:0050789,GO:0050790,GO:0050793,GO:0050794,GO:0050808,GO:0050851,GO:0050852,GO:0050896,GO:0051052,GO:0051054,GO:0051090,GO:0051091,GO:0051092,GO:0051094,GO:0051124,GO:0051128,GO:0051130,GO:0051171,GO:0051173,GO:0051174,GO:0051239,GO:0051240,GO:0051246,GO:0051247,GO:0051252,GO:0051276,GO:0051338,GO:0051347,GO:0051403,GO:0051438,GO:0051443,GO:0051603,GO:0051704,GO:0051707,GO:0051716,GO:0051726,GO:0060074,GO:0060255,GO:0060341,GO:0061057,GO:0061564,GO:0061630,GO:0061631,GO:0061650,GO:0061659,GO:0065007,GO:0065009,GO:0070013,GO:0070302,GO:0070304,GO:0070423,GO:0070498,GO:0070534,GO:0070555,GO:0070647,GO:0070887,GO:0071310,GO:0071345,GO:0071347,GO:0071704,GO:0071840,GO:0071900,GO:0071902,GO:0072347,GO:0080090,GO:0080134,GO:0080135,GO:0090304,GO:0098542,GO:0120036,GO:0120039,GO:0140096,GO:1901360,GO:1901564,GO:1901565,GO:1901575,GO:1902275,GO:1902494,GO:1902531,GO:1902533,GO:1902914,GO:1902916,GO:1903320,GO:1903322,GO:1903506,GO:1903827,GO:1905269,GO:1990234,GO:2000008,GO:2000026,GO:2000112,GO:2001020,GO:2001022,GO:2001141,GO:2001252;em_EC=2.3.2.23;em_KEGG_ko=ko:K10580;em_KEGG_Pathway=ko04120,ko04624,map04120,map04624;em_BRITE=ko00000,ko00001,ko01000,ko03400,ko04121;em_PFAMs=UQ_con
HiC_scaffold_3	AUGUSTUS	CDS	144485374	144485832	1.0	-	0	ID=g12669.t1.CDS1;Parent=g12669.t1
HiC_scaffold_3	AUGUSTUS	start_codon	144485830	144485832	.	-	0	ID=g12669.t1.start1;Parent=g12669.t1
HiC_scaffold_3	AUGUSTUS	stop_codon	145670131	145670133	.	-	0	ID=g12670.t1.stop1;Parent=g12670.t1
HiC_scaffold_3	AUGUSTUS	gene	145670131	145670547	.	-	.	ID=g12670
HiC_scaffold_3	AUGUSTUS	exon	145670131	145670547	.	-	.	ID=g12670.t1.exon1;Parent=g12670.t1
HiC_scaffold_3	AUGUSTUS	mRNA	145670131	145670547	1.0	-	.	ID=g12670.t1;Parent=g12670;em_target=9646.ENSAMEP00000019094;em_score=297.1;em_evalue=1.1e-91;em_tcov=.;em_OGs=KOG4211@1|root,KOG4211@2759|Eukaryota,38DUU@33154|Opisthokonta,3CNJE@33208|Metazoa,3E4QP@33213|Bilateria,48RB4@7711|Chordata,48YQ1@7742|Vertebrata,3J7HF@40674|Mammalia,3EKQW@33554|Carnivora;em_COG_cat=A;em_desc=Heterogeneous nuclear ribonucleoprotein H3;em_max_annot_lvl=33208|Metazoa;em_Preferred_name=HNRNPH3;em_KEGG_ko=ko:K12898;em_BRITE=ko00000,ko03041;em_PFAMs=RRM_1
HiC_scaffold_3	AUGUSTUS	CDS	145670131	145670547	1.0	-	0	ID=g12670.t1.CDS1;Parent=g12670.t1
HiC_scaffold_3	AUGUSTUS	start_codon	145670545	145670547	.	-	0	ID=g12670.t1.start1;Parent=g12670.t1
HiC_scaffold_3	AUGUSTUS	start_codon	145800988	145800990	.	+	0	ID=g12671.t1.start1;Parent=g12671.t1
HiC_scaffold_3	AUGUSTUS	exon	145800988	145803561	.	+	.	ID=g12671.t1.exon1;Parent=g12671.t1
HiC_scaffold_3	AUGUSTUS	CDS	145800988	145803561	1.0	+	0	ID=g12671.t1.CDS1;Parent=g12671.t1
HiC_scaffold_3	AUGUSTUS	gene	145800988	145893592	.	+	.	ID=g12671
HiC_scaffold_3	AUGUSTUS	mRNA	145800988	145893592	1.0	+	.	ID=g12671.t1;Parent=g12671;em_target=9707.XP_004393702.1;em_score=2658.5;em_evalue=0.0;em_tcov=.;em_OGs=KOG3594@1|root,KOG3594@2759|Eukaryota,38GQN@33154|Opisthokonta,3BDRY@33208|Metazoa,3CZSQ@33213|Bilateria,486T4@7711|Chordata,491FF@7742|Vertebrata,3JE4S@40674|Mammalia,3EKRY@33554|Carnivora;em_COG_cat=S;em_desc=Protocadherin 17;em_max_annot_lvl=33208|Metazoa;em_Preferred_name=PCDH17;em_KEGG_ko=ko:K16495,ko:K16499;em_BRITE=ko00000,ko04516;em_PFAMs=Cadherin,Cadherin_2;em_GOs=GO:0005575,GO:0005623,GO:0005886,GO:0005887,GO:0007154,GO:0007155,GO:0007267,GO:0007275,GO:0007399,GO:0007416,GO:0008150,GO:0009987,GO:0016020,GO:0016021,GO:0016043,GO:0022607,GO:0022610,GO:0023052,GO:0031224,GO:0031226,GO:0032501,GO:0032502,GO:0044085,GO:0044425,GO:0044459,GO:0044464,GO:0048731,GO:0048856,GO:0050808,GO:0071840,GO:0071944
HiC_scaffold_3	AUGUSTUS	intron	145803562	145835209	1.0	+	.	ID=g12671.t1.intron1;Parent=g12671.t1
HiC_scaffold_3	AUGUSTUS	exon	145835210	145835268	.	+	.	ID=g12671.t1.exon2;Parent=g12671.t1
HiC_scaffold_3	AUGUSTUS	CDS	145835210	145835268	1.0	+	0	ID=g12671.t1.CDS2;Parent=g12671.t1
HiC_scaffold_3	AUGUSTUS	intron	145835269	145835401	1.0	+	.	ID=g12671.t1.intron2;Parent=g12671.t1
HiC_scaffold_3	AUGUSTUS	exon	145835402	145835574	.	+	.	ID=g12671.t1.exon3;Parent=g12671.t1
HiC_scaffold_3	AUGUSTUS	CDS	145835402	145835574	1.0	+	1	ID=g12671.t1.CDS3;Parent=g12671.t1
HiC_scaffold_3	AUGUSTUS	intron	145835575	145892909	1.0	+	.	ID=g12671.t1.intron3;Parent=g12671.t1
HiC_scaffold_3	AUGUSTUS	exon	145892910	145893592	.	+	.	ID=g12671.t1.exon4;Parent=g12671.t1
HiC_scaffold_3	AUGUSTUS	CDS	145892910	145893592	1.0	+	2	ID=g12671.t1.CDS4;Parent=g12671.t1
HiC_scaffold_3	AUGUSTUS	stop_codon	145893590	145893592	.	+	0	ID=g12671.t1.stop1;Parent=g12671.t1
HiC_scaffold_3	AUGUSTUS	stop_codon	147803370	147803372	.	-	0	ID=g12672.t1.stop1;Parent=g12672.t1
HiC_scaffold_3	AUGUSTUS	exon	147803370	147803506	.	-	.	ID=g12672.t1.exon1;Parent=g12672.t1
HiC_scaffold_3	AUGUSTUS	CDS	147803370	147803506	1.0	-	2	ID=g12672.t1.CDS1;Parent=g12672.t1
HiC_scaffold_3	AUGUSTUS	gene	147803370	147836685	.	-	.	ID=g12672
HiC_scaffold_3	AUGUSTUS	mRNA	147803370	147836685	0.64	-	.	ID=g12672.t1;Parent=g12672;em_target=9668.ENSMPUP00000009564;em_score=347.5;em_evalue=2.3e-107;em_tcov=.;em_OGs=KOG1924@1|root,KOG1924@2759|Eukaryota,3ARIT@33154|Opisthokonta,3BCG0@33208|Metazoa,3CVIG@33213|Bilateria,48143@7711|Chordata,48XDG@7742|Vertebrata,3JBIN@40674|Mammalia,3EU3J@33554|Carnivora;em_COG_cat=TZ;em_desc=Diaphanous-related formin 3;em_max_annot_lvl=33208|Metazoa;em_Preferred_name=DIAPH3;em_KEGG_ko=ko:K05740,ko:K05741,ko:K05745,ko:K16688;em_KEGG_Pathway=ko04391,ko04510,ko04810,ko04933,ko05131,map04391,map04510,map04810,map04933,map05131;em_BRITE=ko00000,ko00001,ko04812;em_PFAMs=Drf_DAD,Drf_FH3,Drf_GBD,FH2;em_GOs=GO:0000003,GO:0000226,GO:0000278,GO:0000281,GO:0000902,GO:0000904,GO:0000910,GO:0000912,GO:0000915,GO:0001700,GO:0002064,GO:0002252,GO:0002376,GO:0002790,GO:0003006,GO:0003008,GO:0003382,GO:0003383,GO:0003674,GO:0003779,GO:0005488,GO:0005515,GO:0005543,GO:0005546,GO:0005575,GO:0005622,GO:0005623,GO:0005634,GO:0005737,GO:0005829,GO:0005886,GO:0005912,GO:0005938,GO:0006582,GO:0006725,GO:0006810,GO:0006928,GO:0006950,GO:0006952,GO:0006955,GO:0006996,GO:0007009,GO:0007010,GO:0007015,GO:0007017,GO:0007049,GO:0007051,GO:0007097,GO:0007110,GO:0007111,GO:0007275,GO:0007276,GO:0007277,GO:0007279,GO:0007338,GO:0007349,GO:0007424,GO:0007431,GO:0007435,GO:0007600,GO:0007605,GO:0008064,GO:0008092,GO:0008104,GO:0008150,GO:0008152,GO:0008289,GO:0008360,GO:0009306,GO:0009566,GO:0009653,GO:0009790,GO:0009792,GO:0009887,GO:0009888,GO:0009898,GO:0009987,GO:0010256,GO:0010638,GO:0012506,GO:0015031,GO:0015833,GO:0016020,GO:0016043,GO:0016476,GO:0017016,GO:0017048,GO:0018958,GO:0019748,GO:0019899,GO:0019953,GO:0022402,GO:0022412,GO:0022414,GO:0022603,GO:0022604,GO:0022607,GO:0022612,GO:0030029,GO:0030036,GO:0030048,GO:0030054,GO:0030154,GO:0030588,GO:0030589,GO:0030832,GO:0030833,GO:0030838,GO:0030855,GO:0030865,GO:0030866,GO:0031032,GO:0031090,GO:0031267,GO:0031334,GO:0031344,GO:0031532,GO:0031982,GO:0032153,GO:0032154,GO:0032155,GO:0032271,GO:0032273,GO:0032501,GO:0032502,GO:0032504,GO:0032506,GO:0032507,GO:0032535,GO:0032940,GO:0032956,GO:0032970,GO:0032989,GO:0032991,GO:0033036,GO:0033043,GO:0033206,GO:0034613,GO:0035006,GO:0035010,GO:0035011,GO:0035046,GO:0035091,GO:0035272,GO:0042440,GO:0042886,GO:0043167,GO:0043168,GO:0043226,GO:0043227,GO:0043229,GO:0043231,GO:0043254,GO:0044085,GO:0044087,GO:0044089,GO:0044237,GO:0044422,GO:0044424,GO:0044425,GO:0044444,GO:0044459,GO:0044464,GO:0044703,GO:0044837,GO:0045010,GO:0045087,GO:0045177,GO:0045184,GO:0045185,GO:0045448,GO:0045995,GO:0046903,GO:0046907,GO:0048468,GO:0048513,GO:0048518,GO:0048522,GO:0048583,GO:0048584,GO:0048609,GO:0048646,GO:0048731,GO:0048732,GO:0048856,GO:0048869,GO:0050789,GO:0050793,GO:0050794,GO:0050877,GO:0050896,GO:0050954,GO:0051020,GO:0051128,GO:0051130,GO:0051179,GO:0051225,GO:0051234,GO:0051235,GO:0051239,GO:0051301,GO:0051321,GO:0051489,GO:0051493,GO:0051495,GO:0051640,GO:0051641,GO:0051647,GO:0051649,GO:0051651,GO:0051656,GO:0051704,GO:0060429,GO:0060491,GO:0060541,GO:0061024,GO:0061041,GO:0061640,GO:0061982,GO:0061983,GO:0065007,GO:0065008,GO:0070161,GO:0070252,GO:0070727,GO:0070925,GO:0071702,GO:0071704,GO:0071705,GO:0071840,GO:0071944,GO:0080134,GO:0090066,GO:0090303,GO:0097320,GO:0097435,GO:0098552,GO:0098562,GO:0098590,GO:0099568,GO:0106036,GO:0110053,GO:0120032,GO:0120035,GO:1901360,GO:1901615,GO:1901981,GO:1902903,GO:1902905,GO:1902936,GO:1903034,GO:1903036,GO:1903046,GO:1903047,GO:2000026
HiC_scaffold_3	AUGUSTUS	intron	147803507	147821288	1.0	-	.	ID=g12672.t1.intron1;Parent=g12672.t1
HiC_scaffold_3	AUGUSTUS	exon	147821289	147821418	.	-	.	ID=g12672.t1.exon2;Parent=g12672.t1
HiC_scaffold_3	AUGUSTUS	CDS	147821289	147821418	1.0	-	0	ID=g12672.t1.CDS2;Parent=g12672.t1
HiC_scaffold_3	AUGUSTUS	intron	147821419	147836445	1.0	-	.	ID=g12672.t1.intron2;Parent=g12672.t1
HiC_scaffold_3	AUGUSTUS	exon	147836446	147836685	.	-	.	ID=g12672.t1.exon3;Parent=g12672.t1
HiC_scaffold_3	AUGUSTUS	CDS	147836446	147836685	0.64	-	0	ID=g12672.t1.CDS3;Parent=g12672.t1
HiC_scaffold_3	AUGUSTUS	start_codon	147836683	147836685	.	-	0	ID=g12672.t1.start1;Parent=g12672.t1
HiC_scaffold_3	AUGUSTUS	start_codon	148338366	148338368	.	+	0	ID=g12673.t1.start1;Parent=g12673.t1
HiC_scaffold_3	gmst	start_codon	148338366	148338368	188.519905	+	0	ID=g12673.t2.start1;Parent=g12673.t2
HiC_scaffold_3	AUGUSTUS	exon	148338366	148338406	.	+	.	ID=g12673.t1.exon1;Parent=g12673.t1
HiC_scaffold_3	AUGUSTUS	CDS	148338366	148338406	1.0	+	0	ID=g12673.t1.CDS1;Parent=g12673.t1
HiC_scaffold_3	gmst	CDS	148338366	148338406	188.519905	+	0	ID=g12673.t2.CDS1;Parent=g12673.t2
HiC_scaffold_3	gmst	exon	148338366	148338406	188.519905	+	0	ID=g12673.t2.exon1;Parent=g12673.t2
HiC_scaffold_3	AUGUSTUS	gene	148338366	148495266	.	+	.	ID=g12673
HiC_scaffold_3	gmst	mRNA	148338366	148495266	.	+	.	ID=g12673.t2;Parent=g12673;em_target=9707.XP_004393708.1;em_score=1578.6;em_evalue=0.0;em_tcov=.;em_OGs=KOG3683@1|root,KOG3683@2759|Eukaryota,38N0T@33154|Opisthokonta,3BGCQ@33208|Metazoa,3CSRP@33213|Bilateria,485D0@7711|Chordata,492IK@7742|Vertebrata,3J4C1@40674|Mammalia,3ERAZ@33554|Carnivora;em_COG_cat=S;em_desc=Tudor domain containing 3;em_max_annot_lvl=33208|Metazoa;em_Preferred_name=TDRD3;em_KEGG_ko=ko:K16482,ko:K18404;em_BRITE=ko00000,ko03019,ko03036;em_PFAMs=RMI1_N,SMN,TUDOR,UBA;em_GOs=GO:0003674,GO:0003682,GO:0003712,GO:0003713,GO:0005488,GO:0005515,GO:0005575,GO:0005622,GO:0005623,GO:0005634,GO:0005654,GO:0005737,GO:0005794,GO:0005829,GO:0007154,GO:0007267,GO:0008150,GO:0009889,GO:0009891,GO:0009893,GO:0009987,GO:0010556,GO:0010557,GO:0010604,GO:0012505,GO:0019219,GO:0019222,GO:0023052,GO:0030154,GO:0031323,GO:0031325,GO:0031326,GO:0031328,GO:0031974,GO:0031981,GO:0032502,GO:0035064,GO:0042393,GO:0043226,GO:0043227,GO:0043229,GO:0043231,GO:0043233,GO:0044422,GO:0044424,GO:0044428,GO:0044444,GO:0044446,GO:0044464,GO:0045165,GO:0045168,GO:0045935,GO:0046331,GO:0048518,GO:0048522,GO:0048869,GO:0050789,GO:0050794,GO:0051171,GO:0051173,GO:0051252,GO:0051254,GO:0060255,GO:0065007,GO:0070013,GO:0080090,GO:0140030,GO:0140034,GO:0140110,GO:1902680,GO:1903506,GO:1903508,GO:2001141
HiC_scaffold_3	AUGUSTUS	mRNA	148338366	148495266	1.0	+	.	ID=g12673.t1;Parent=g12673;em_target=9707.XP_004393708.1;em_score=1657.9;em_evalue=0.0;em_tcov=.;em_OGs=KOG3683@1|root,KOG3683@2759|Eukaryota,38N0T@33154|Opisthokonta,3BGCQ@33208|Metazoa,3CSRP@33213|Bilateria,485D0@7711|Chordata,492IK@7742|Vertebrata,3J4C1@40674|Mammalia,3ERAZ@33554|Carnivora;em_COG_cat=S;em_desc=Tudor domain containing 3;em_max_annot_lvl=33208|Metazoa;em_Preferred_name=TDRD3;em_KEGG_ko=ko:K16482,ko:K18404;em_BRITE=ko00000,ko03019,ko03036;em_PFAMs=RMI1_N,SMN,TUDOR,UBA;em_GOs=GO:0003674,GO:0003682,GO:0003712,GO:0003713,GO:0005488,GO:0005515,GO:0005575,GO:0005622,GO:0005623,GO:0005634,GO:0005654,GO:0005737,GO:0005794,GO:0005829,GO:0007154,GO:0007267,GO:0008150,GO:0009889,GO:0009891,GO:0009893,GO:0009987,GO:0010556,GO:0010557,GO:0010604,GO:0012505,GO:0019219,GO:0019222,GO:0023052,GO:0030154,GO:0031323,GO:0031325,GO:0031326,GO:0031328,GO:0031974,GO:0031981,GO:0032502,GO:0035064,GO:0042393,GO:0043226,GO:0043227,GO:0043229,GO:0043231,GO:0043233,GO:0044422,GO:0044424,GO:0044428,GO:0044444,GO:0044446,GO:0044464,GO:0045165,GO:0045168,GO:0045935,GO:0046331,GO:0048518,GO:0048522,GO:0048869,GO:0050789,GO:0050794,GO:0051171,GO:0051173,GO:0051252,GO:0051254,GO:0060255,GO:0065007,GO:0070013,GO:0080090,GO:0140030,GO:0140034,GO:0140110,GO:1902680,GO:1903506,GO:1903508,GO:2001141
HiC_scaffold_3	AUGUSTUS	intron	148338407	148394200	1.0	+	.	ID=g12673.t1.intron1;Parent=g12673.t1
HiC_scaffold_3	gmst	intron	148338407	148394200	188.519905	+	0	ID=g12673.t2.intron1;Parent=g12673.t2
HiC_scaffold_3	AUGUSTUS	exon	148394201	148394285	.	+	.	ID=g12673.t1.exon2;Parent=g12673.t1
HiC_scaffold_3	AUGUSTUS	CDS	148394201	148394285	1.0	+	1	ID=g12673.t1.CDS2;Parent=g12673.t1
HiC_scaffold_3	gmst	CDS	148394201	148394285	188.519905	+	1	ID=g12673.t2.CDS2;Parent=g12673.t2
HiC_scaffold_3	gmst	exon	148394201	148394285	188.519905	+	1	ID=g12673.t2.exon2;Parent=g12673.t2
HiC_scaffold_3	AUGUSTUS	intron	148394286	148399922	1.0	+	.	ID=g12673.t1.intron2;Parent=g12673.t1
HiC_scaffold_3	gmst	intron	148394286	148412906	188.519905	+	0	ID=g12673.t2.intron2;Parent=g12673.t2
HiC_scaffold_3	AUGUSTUS	exon	148399923	148399988	.	+	.	ID=g12673.t1.exon3;Parent=g12673.t1
HiC_scaffold_3	AUGUSTUS	CDS	148399923	148399988	1.0	+	0	ID=g12673.t1.CDS3;Parent=g12673.t1
HiC_scaffold_3	AUGUSTUS	intron	148399989	148412906	1.0	+	.	ID=g12673.t1.intron3;Parent=g12673.t1
HiC_scaffold_3	AUGUSTUS	exon	148412907	148413067	.	+	.	ID=g12673.t1.exon4;Parent=g12673.t1
HiC_scaffold_3	AUGUSTUS	CDS	148412907	148413067	1.0	+	0	ID=g12673.t1.CDS4;Parent=g12673.t1
HiC_scaffold_3	gmst	CDS	148412907	148413067	188.519905	+	0	ID=g12673.t2.CDS3;Parent=g12673.t2
HiC_scaffold_3	gmst	exon	148412907	148413067	188.519905	+	0	ID=g12673.t2.exon3;Parent=g12673.t2
HiC_scaffold_3	gmst	start_codon	148412994	148412996	163.154052	+	0	ID=g12673.t3.start1;Parent=g12673.t3
HiC_scaffold_3	gmst	start_codon	148412994	148412996	163.900406	+	0	ID=g12673.t4.start1;Parent=g12673.t4
HiC_scaffold_3	gmst	CDS	148412994	148413067	163.154052	+	0	ID=g12673.t3.CDS1;Parent=g12673.t3
HiC_scaffold_3	gmst	exon	148412994	148413067	163.154052	+	0	ID=g12673.t3.exon1;Parent=g12673.t3
HiC_scaffold_3	gmst	CDS	148412994	148413067	163.900406	+	0	ID=g12673.t4.CDS1;Parent=g12673.t4
HiC_scaffold_3	gmst	exon	148412994	148413067	163.900406	+	0	ID=g12673.t4.exon1;Parent=g12673.t4
HiC_scaffold_3	gmst	mRNA	148412994	148495266	.	+	.	ID=g12673.t3;Parent=g12673;em_target=9713.XP_006729600.1;em_score=1444.8;em_evalue=0.0;em_tcov=.;em_OGs=KOG3683@1|root,KOG3683@2759|Eukaryota,38N0T@33154|Opisthokonta,3BGCQ@33208|Metazoa,3CSRP@33213|Bilateria,485D0@7711|Chordata,492IK@7742|Vertebrata,3J4C1@40674|Mammalia,3ERAZ@33554|Carnivora;em_COG_cat=S;em_desc=Tudor domain containing 3;em_max_annot_lvl=33208|Metazoa;em_Preferred_name=TDRD3;em_KEGG_ko=ko:K16482,ko:K18404;em_BRITE=ko00000,ko03019,ko03036;em_PFAMs=RMI1_N,SMN,TUDOR,UBA;em_GOs=GO:0003674,GO:0003682,GO:0003712,GO:0003713,GO:0005488,GO:0005515,GO:0005575,GO:0005622,GO:0005623,GO:0005634,GO:0005654,GO:0005737,GO:0005794,GO:0005829,GO:0007154,GO:0007267,GO:0008150,GO:0009889,GO:0009891,GO:0009893,GO:0009987,GO:0010556,GO:0010557,GO:0010604,GO:0012505,GO:0019219,GO:0019222,GO:0023052,GO:0030154,GO:0031323,GO:0031325,GO:0031326,GO:0031328,GO:0031974,GO:0031981,GO:0032502,GO:0035064,GO:0042393,GO:0043226,GO:0043227,GO:0043229,GO:0043231,GO:0043233,GO:0044422,GO:0044424,GO:0044428,GO:0044444,GO:0044446,GO:0044464,GO:0045165,GO:0045168,GO:0045935,GO:0046331,GO:0048518,GO:0048522,GO:0048869,GO:0050789,GO:0050794,GO:0051171,GO:0051173,GO:0051252,GO:0051254,GO:0060255,GO:0065007,GO:0070013,GO:0080090,GO:0140030,GO:0140034,GO:0140110,GO:1902680,GO:1903506,GO:1903508,GO:2001141
HiC_scaffold_3	gmst	mRNA	148412994	148495266	.	+	.	ID=g12673.t4;Parent=g12673;em_target=9713.XP_006729600.1;em_score=1452.8;em_evalue=0.0;em_tcov=.;em_OGs=KOG3683@1|root,KOG3683@2759|Eukaryota,38N0T@33154|Opisthokonta,3BGCQ@33208|Metazoa,3CSRP@33213|Bilateria,485D0@7711|Chordata,492IK@7742|Vertebrata,3J4C1@40674|Mammalia,3ERAZ@33554|Carnivora;em_COG_cat=S;em_desc=Tudor domain containing 3;em_max_annot_lvl=33208|Metazoa;em_Preferred_name=TDRD3;em_KEGG_ko=ko:K16482,ko:K18404;em_BRITE=ko00000,ko03019,ko03036;em_PFAMs=RMI1_N,SMN,TUDOR,UBA;em_GOs=GO:0003674,GO:0003682,GO:0003712,GO:0003713,GO:0005488,GO:0005515,GO:0005575,GO:0005622,GO:0005623,GO:0005634,GO:0005654,GO:0005737,GO:0005794,GO:0005829,GO:0007154,GO:0007267,GO:0008150,GO:0009889,GO:0009891,GO:0009893,GO:0009987,GO:0010556,GO:0010557,GO:0010604,GO:0012505,GO:0019219,GO:0019222,GO:0023052,GO:0030154,GO:0031323,GO:0031325,GO:0031326,GO:0031328,GO:0031974,GO:0031981,GO:0032502,GO:0035064,GO:0042393,GO:0043226,GO:0043227,GO:0043229,GO:0043231,GO:0043233,GO:0044422,GO:0044424,GO:0044428,GO:0044444,GO:0044446,GO:0044464,GO:0045165,GO:0045168,GO:0045935,GO:0046331,GO:0048518,GO:0048522,GO:0048869,GO:0050789,GO:0050794,GO:0051171,GO:0051173,GO:0051252,GO:0051254,GO:0060255,GO:0065007,GO:0070013,GO:0080090,GO:0140030,GO:0140034,GO:0140110,GO:1902680,GO:1903506,GO:1903508,GO:2001141
HiC_scaffold_3	AUGUSTUS	intron	148413068	148419228	1.0	+	.	ID=g12673.t1.intron4;Parent=g12673.t1
HiC_scaffold_3	gmst	intron	148413068	148419228	163.154052	+	0	ID=g12673.t3.intron1;Parent=g12673.t3
HiC_scaffold_3	gmst	intron	148413068	148419228	163.900406	+	0	ID=g12673.t4.intron1;Parent=g12673.t4
HiC_scaffold_3	gmst	intron	148413068	148419228	188.519905	+	0	ID=g12673.t2.intron3;Parent=g12673.t2
HiC_scaffold_3	AUGUSTUS	exon	148419229	148419370	.	+	.	ID=g12673.t1.exon5;Parent=g12673.t1
HiC_scaffold_3	AUGUSTUS	CDS	148419229	148419370	1.0	+	1	ID=g12673.t1.CDS5;Parent=g12673.t1
HiC_scaffold_3	gmst	CDS	148419229	148419370	163.154052	+	1	ID=g12673.t3.CDS2;Parent=g12673.t3
HiC_scaffold_3	gmst	exon	148419229	148419370	163.154052	+	1	ID=g12673.t3.exon2;Parent=g12673.t3
HiC_scaffold_3	gmst	CDS	148419229	148419370	163.900406	+	1	ID=g12673.t4.CDS2;Parent=g12673.t4
HiC_scaffold_3	gmst	exon	148419229	148419370	163.900406	+	1	ID=g12673.t4.exon2;Parent=g12673.t4
HiC_scaffold_3	gmst	CDS	148419229	148419370	188.519905	+	1	ID=g12673.t2.CDS4;Parent=g12673.t2
HiC_scaffold_3	gmst	exon	148419229	148419370	188.519905	+	1	ID=g12673.t2.exon4;Parent=g12673.t2
HiC_scaffold_3	AUGUSTUS	intron	148419371	148427088	1.0	+	.	ID=g12673.t1.intron5;Parent=g12673.t1
HiC_scaffold_3	gmst	intron	148419371	148427088	163.154052	+	0	ID=g12673.t3.intron2;Parent=g12673.t3
HiC_scaffold_3	gmst	intron	148419371	148427088	163.900406	+	0	ID=g12673.t4.intron2;Parent=g12673.t4
HiC_scaffold_3	gmst	intron	148419371	148427088	188.519905	+	0	ID=g12673.t2.intron4;Parent=g12673.t2
HiC_scaffold_3	AUGUSTUS	exon	148427089	148427160	.	+	.	ID=g12673.t1.exon6;Parent=g12673.t1
HiC_scaffold_3	AUGUSTUS	CDS	148427089	148427160	1.0	+	0	ID=g12673.t1.CDS6;Parent=g12673.t1
HiC_scaffold_3	gmst	CDS	148427089	148427160	163.154052	+	0	ID=g12673.t3.CDS3;Parent=g12673.t3
HiC_scaffold_3	gmst	exon	148427089	148427160	163.154052	+	0	ID=g12673.t3.exon3;Parent=g12673.t3
HiC_scaffold_3	gmst	CDS	148427089	148427160	163.900406	+	0	ID=g12673.t4.CDS3;Parent=g12673.t4
HiC_scaffold_3	gmst	exon	148427089	148427160	163.900406	+	0	ID=g12673.t4.exon3;Parent=g12673.t4
HiC_scaffold_3	gmst	CDS	148427089	148427160	188.519905	+	0	ID=g12673.t2.CDS5;Parent=g12673.t2
HiC_scaffold_3	gmst	exon	148427089	148427160	188.519905	+	0	ID=g12673.t2.exon5;Parent=g12673.t2
HiC_scaffold_3	AUGUSTUS	intron	148427161	148429395	1.0	+	.	ID=g12673.t1.intron6;Parent=g12673.t1
HiC_scaffold_3	gmst	intron	148427161	148429395	163.900406	+	0	ID=g12673.t4.intron3;Parent=g12673.t4
HiC_scaffold_3	gmst	intron	148427161	148429395	188.519905	+	0	ID=g12673.t2.intron5;Parent=g12673.t2
HiC_scaffold_3	gmst	intron	148427161	148429398	163.154052	+	0	ID=g12673.t3.intron3;Parent=g12673.t3
HiC_scaffold_3	AUGUSTUS	exon	148429396	148429545	.	+	.	ID=g12673.t1.exon7;Parent=g12673.t1
HiC_scaffold_3	AUGUSTUS	CDS	148429396	148429545	1.0	+	0	ID=g12673.t1.CDS7;Parent=g12673.t1
HiC_scaffold_3	gmst	CDS	148429396	148429545	163.900406	+	0	ID=g12673.t4.CDS4;Parent=g12673.t4
HiC_scaffold_3	gmst	exon	148429396	148429545	163.900406	+	0	ID=g12673.t4.exon4;Parent=g12673.t4
HiC_scaffold_3	gmst	CDS	148429396	148429545	188.519905	+	0	ID=g12673.t2.CDS6;Parent=g12673.t2
HiC_scaffold_3	gmst	exon	148429396	148429545	188.519905	+	0	ID=g12673.t2.exon6;Parent=g12673.t2
HiC_scaffold_3	gmst	CDS	148429399	148429545	163.154052	+	0	ID=g12673.t3.CDS4;Parent=g12673.t3
HiC_scaffold_3	gmst	exon	148429399	148429545	163.154052	+	0	ID=g12673.t3.exon4;Parent=g12673.t3
HiC_scaffold_3	AUGUSTUS	intron	148429546	148435240	1.0	+	.	ID=g12673.t1.intron7;Parent=g12673.t1
HiC_scaffold_3	gmst	intron	148429546	148435240	163.154052	+	0	ID=g12673.t3.intron4;Parent=g12673.t3
HiC_scaffold_3	gmst	intron	148429546	148435240	163.900406	+	0	ID=g12673.t4.intron4;Parent=g12673.t4
HiC_scaffold_3	gmst	intron	148429546	148435240	188.519905	+	0	ID=g12673.t2.intron6;Parent=g12673.t2
HiC_scaffold_3	AUGUSTUS	exon	148435241	148435381	.	+	.	ID=g12673.t1.exon8;Parent=g12673.t1
HiC_scaffold_3	AUGUSTUS	CDS	148435241	148435381	1.0	+	0	ID=g12673.t1.CDS8;Parent=g12673.t1
HiC_scaffold_3	gmst	CDS	148435241	148435381	163.154052	+	0	ID=g12673.t3.CDS5;Parent=g12673.t3
HiC_scaffold_3	gmst	exon	148435241	148435381	163.154052	+	0	ID=g12673.t3.exon5;Parent=g12673.t3
HiC_scaffold_3	gmst	CDS	148435241	148435381	163.900406	+	0	ID=g12673.t4.CDS5;Parent=g12673.t4
HiC_scaffold_3	gmst	exon	148435241	148435381	163.900406	+	0	ID=g12673.t4.exon5;Parent=g12673.t4
HiC_scaffold_3	gmst	CDS	148435241	148435381	188.519905	+	0	ID=g12673.t2.CDS7;Parent=g12673.t2
HiC_scaffold_3	gmst	exon	148435241	148435381	188.519905	+	0	ID=g12673.t2.exon7;Parent=g12673.t2
HiC_scaffold_3	AUGUSTUS	intron	148435382	148438388	1.0	+	.	ID=g12673.t1.intron8;Parent=g12673.t1
HiC_scaffold_3	gmst	intron	148435382	148438388	163.154052	+	0	ID=g12673.t3.intron5;Parent=g12673.t3
HiC_scaffold_3	gmst	intron	148435382	148438388	163.900406	+	0	ID=g12673.t4.intron5;Parent=g12673.t4
HiC_scaffold_3	gmst	intron	148435382	148438388	188.519905	+	0	ID=g12673.t2.intron7;Parent=g12673.t2
HiC_scaffold_3	AUGUSTUS	exon	148438389	148438545	.	+	.	ID=g12673.t1.exon9;Parent=g12673.t1
HiC_scaffold_3	AUGUSTUS	CDS	148438389	148438545	1.0	+	0	ID=g12673.t1.CDS9;Parent=g12673.t1
HiC_scaffold_3	gmst	CDS	148438389	148438545	163.154052	+	0	ID=g12673.t3.CDS6;Parent=g12673.t3
HiC_scaffold_3	gmst	exon	148438389	148438545	163.154052	+	0	ID=g12673.t3.exon6;Parent=g12673.t3
HiC_scaffold_3	gmst	CDS	148438389	148438545	163.900406	+	0	ID=g12673.t4.CDS6;Parent=g12673.t4
HiC_scaffold_3	gmst	exon	148438389	148438545	163.900406	+	0	ID=g12673.t4.exon6;Parent=g12673.t4
HiC_scaffold_3	gmst	CDS	148438389	148438545	188.519905	+	0	ID=g12673.t2.CDS8;Parent=g12673.t2
HiC_scaffold_3	gmst	exon	148438389	148438545	188.519905	+	0	ID=g12673.t2.exon8;Parent=g12673.t2
HiC_scaffold_3	AUGUSTUS	intron	148438546	148439438	1.0	+	.	ID=g12673.t1.intron9;Parent=g12673.t1
HiC_scaffold_3	gmst	intron	148438546	148439438	163.154052	+	0	ID=g12673.t3.intron6;Parent=g12673.t3
HiC_scaffold_3	gmst	intron	148438546	148439438	163.900406	+	0	ID=g12673.t4.intron6;Parent=g12673.t4
HiC_scaffold_3	gmst	intron	148438546	148439438	188.519905	+	0	ID=g12673.t2.intron8;Parent=g12673.t2
HiC_scaffold_3	AUGUSTUS	exon	148439439	148439564	.	+	.	ID=g12673.t1.exon10;Parent=g12673.t1
HiC_scaffold_3	AUGUSTUS	CDS	148439439	148439564	1.0	+	2	ID=g12673.t1.CDS10;Parent=g12673.t1
HiC_scaffold_3	gmst	CDS	148439439	148439564	163.154052	+	2	ID=g12673.t3.CDS7;Parent=g12673.t3
HiC_scaffold_3	gmst	exon	148439439	148439564	163.154052	+	2	ID=g12673.t3.exon7;Parent=g12673.t3
HiC_scaffold_3	gmst	CDS	148439439	148439564	163.900406	+	2	ID=g12673.t4.CDS7;Parent=g12673.t4
HiC_scaffold_3	gmst	exon	148439439	148439564	163.900406	+	2	ID=g12673.t4.exon7;Parent=g12673.t4
HiC_scaffold_3	gmst	CDS	148439439	148439564	188.519905	+	2	ID=g12673.t2.CDS9;Parent=g12673.t2
HiC_scaffold_3	gmst	exon	148439439	148439564	188.519905	+	2	ID=g12673.t2.exon9;Parent=g12673.t2
HiC_scaffold_3	AUGUSTUS	intron	148439565	148459514	1.0	+	.	ID=g12673.t1.intron10;Parent=g12673.t1
HiC_scaffold_3	gmst	intron	148439565	148459514	163.154052	+	0	ID=g12673.t3.intron7;Parent=g12673.t3
HiC_scaffold_3	gmst	intron	148439565	148459514	163.900406	+	0	ID=g12673.t4.intron7;Parent=g12673.t4
HiC_scaffold_3	gmst	intron	148439565	148459514	188.519905	+	0	ID=g12673.t2.intron9;Parent=g12673.t2
HiC_scaffold_3	AUGUSTUS	exon	148459515	148460365	.	+	.	ID=g12673.t1.exon11;Parent=g12673.t1
HiC_scaffold_3	AUGUSTUS	CDS	148459515	148460365	1.0	+	2	ID=g12673.t1.CDS11;Parent=g12673.t1
HiC_scaffold_3	gmst	CDS	148459515	148460365	163.154052	+	2	ID=g12673.t3.CDS8;Parent=g12673.t3
HiC_scaffold_3	gmst	exon	148459515	148460365	163.154052	+	2	ID=g12673.t3.exon8;Parent=g12673.t3
HiC_scaffold_3	gmst	CDS	148459515	148460365	163.900406	+	2	ID=g12673.t4.CDS8;Parent=g12673.t4
HiC_scaffold_3	gmst	exon	148459515	148460365	163.900406	+	2	ID=g12673.t4.exon8;Parent=g12673.t4
HiC_scaffold_3	gmst	CDS	148459515	148460365	188.519905	+	2	ID=g12673.t2.CDS10;Parent=g12673.t2
HiC_scaffold_3	gmst	exon	148459515	148460365	188.519905	+	2	ID=g12673.t2.exon10;Parent=g12673.t2
HiC_scaffold_3	AUGUSTUS	intron	148460366	148464143	1.0	+	.	ID=g12673.t1.intron11;Parent=g12673.t1
HiC_scaffold_3	gmst	intron	148460366	148464143	163.154052	+	0	ID=g12673.t3.intron8;Parent=g12673.t3
HiC_scaffold_3	gmst	intron	148460366	148464143	163.900406	+	0	ID=g12673.t4.intron8;Parent=g12673.t4
HiC_scaffold_3	gmst	intron	148460366	148464143	188.519905	+	0	ID=g12673.t2.intron10;Parent=g12673.t2
HiC_scaffold_3	AUGUSTUS	exon	148464144	148464269	.	+	.	ID=g12673.t1.exon12;Parent=g12673.t1
HiC_scaffold_3	AUGUSTUS	CDS	148464144	148464269	1.0	+	0	ID=g12673.t1.CDS12;Parent=g12673.t1
HiC_scaffold_3	gmst	CDS	148464144	148464269	163.154052	+	0	ID=g12673.t3.CDS9;Parent=g12673.t3
HiC_scaffold_3	gmst	exon	148464144	148464269	163.154052	+	0	ID=g12673.t3.exon9;Parent=g12673.t3
HiC_scaffold_3	gmst	CDS	148464144	148464269	163.900406	+	0	ID=g12673.t4.CDS9;Parent=g12673.t4
HiC_scaffold_3	gmst	exon	148464144	148464269	163.900406	+	0	ID=g12673.t4.exon9;Parent=g12673.t4
HiC_scaffold_3	gmst	CDS	148464144	148464269	188.519905	+	0	ID=g12673.t2.CDS11;Parent=g12673.t2
HiC_scaffold_3	gmst	exon	148464144	148464269	188.519905	+	0	ID=g12673.t2.exon11;Parent=g12673.t2
HiC_scaffold_3	AUGUSTUS	intron	148464270	148495149	1.0	+	.	ID=g12673.t1.intron12;Parent=g12673.t1
HiC_scaffold_3	gmst	intron	148464270	148495149	163.154052	+	0	ID=g12673.t3.intron9;Parent=g12673.t3
HiC_scaffold_3	gmst	intron	148464270	148495149	163.900406	+	0	ID=g12673.t4.intron9;Parent=g12673.t4
HiC_scaffold_3	gmst	intron	148464270	148495149	188.519905	+	0	ID=g12673.t2.intron11;Parent=g12673.t2
HiC_scaffold_3	AUGUSTUS	exon	148495150	148495266	.	+	.	ID=g12673.t1.exon13;Parent=g12673.t1
HiC_scaffold_3	AUGUSTUS	CDS	148495150	148495266	1.0	+	0	ID=g12673.t1.CDS13;Parent=g12673.t1
HiC_scaffold_3	gmst	CDS	148495150	148495266	163.154052	+	0	ID=g12673.t3.CDS10;Parent=g12673.t3
HiC_scaffold_3	gmst	exon	148495150	148495266	163.154052	+	0	ID=g12673.t3.exon10;Parent=g12673.t3
HiC_scaffold_3	gmst	CDS	148495150	148495266	163.900406	+	0	ID=g12673.t4.CDS10;Parent=g12673.t4
HiC_scaffold_3	gmst	exon	148495150	148495266	163.900406	+	0	ID=g12673.t4.exon10;Parent=g12673.t4
HiC_scaffold_3	gmst	CDS	148495150	148495266	188.519905	+	0	ID=g12673.t2.CDS12;Parent=g12673.t2
HiC_scaffold_3	gmst	exon	148495150	148495266	188.519905	+	0	ID=g12673.t2.exon12;Parent=g12673.t2
HiC_scaffold_3	AUGUSTUS	stop_codon	148495264	148495266	.	+	0	ID=g12673.t1.stop1;Parent=g12673.t1
HiC_scaffold_3	gmst	stop_codon	148495264	148495266	163.154052	+	0	ID=g12673.t3.stop1;Parent=g12673.t3
HiC_scaffold_3	gmst	stop_codon	148495264	148495266	163.900406	+	0	ID=g12673.t4.stop1;Parent=g12673.t4
HiC_scaffold_3	gmst	stop_codon	148495264	148495266	188.519905	+	0	ID=g12673.t2.stop1;Parent=g12673.t2
HiC_scaffold_3	AUGUSTUS	stop_codon	149277930	149277932	.	-	0	ID=g12674.t1.stop1;Parent=g12674.t1
HiC_scaffold_3	AUGUSTUS	exon	149277930	149280656	.	-	.	ID=g12674.t1.exon1;Parent=g12674.t1
HiC_scaffold_3	AUGUSTUS	CDS	149277930	149280656	1.0	-	0	ID=g12674.t1.CDS1;Parent=g12674.t1
HiC_scaffold_3	AUGUSTUS	gene	149277930	149281859	.	-	.	ID=g12674
HiC_scaffold_3	AUGUSTUS	mRNA	149277930	149281859	1.0	-	.	ID=g12674.t1;Parent=g12674;em_target=9668.ENSMPUP00000008256;em_score=2146.7;em_evalue=0.0;em_tcov=.;em_OGs=KOG3594@1|root,2QU9U@2759|Eukaryota,38EW1@33154|Opisthokonta,3BE80@33208|Metazoa,3CRIB@33213|Bilateria,487WE@7711|Chordata,48ZWN@7742|Vertebrata,3JCQ9@40674|Mammalia,3ET9G@33554|Carnivora;em_COG_cat=S;em_desc=Cadherin repeats.;em_max_annot_lvl=33208|Metazoa;em_Preferred_name=PCDH20;em_KEGG_ko=ko:K16498;em_BRITE=ko00000,ko01009,ko04516;em_PFAMs=Cadherin,Cadherin_2;em_GOs=
HiC_scaffold_3	AUGUSTUS	intron	149280657	149281727	1.0	-	.	ID=g12674.t1.intron1;Parent=g12674.t1
HiC_scaffold_3	AUGUSTUS	exon	149281728	149281859	.	-	.	ID=g12674.t1.exon2;Parent=g12674.t1
HiC_scaffold_3	AUGUSTUS	CDS	149281728	149281859	1.0	-	0	ID=g12674.t1.CDS2;Parent=g12674.t1
HiC_scaffold_3	AUGUSTUS	start_codon	149281857	149281859	.	-	0	ID=g12674.t1.start1;Parent=g12674.t1
HiC_scaffold_3	AUGUSTUS	start_codon	151050996	151050998	.	+	0	ID=g12675.t1.start1;Parent=g12675.t1
HiC_scaffold_3	AUGUSTUS	gene	151050996	151051247	.	+	.	ID=g12675
HiC_scaffold_3	AUGUSTUS	exon	151050996	151051247	.	+	.	ID=g12675.t1.exon1;Parent=g12675.t1
HiC_scaffold_3	AUGUSTUS	mRNA	151050996	151051247	0.99	+	.	ID=g12675.t1;Parent=g12675;em_target=9361.ENSDNOP00000004397;em_score=177.5;em_evalue=1e-55;em_tcov=.;em_OGs=KOG2981@1|root,KOG2981@2759|Eukaryota,38DPR@33154|Opisthokonta,3BA80@33208|Metazoa,3CVIH@33213|Bilateria,47ZYQ@7711|Chordata,48Z9P@7742|Vertebrata,3J525@40674|Mammalia;em_COG_cat=U;em_desc=Autophagy-related protein 3;em_max_annot_lvl=33208|Metazoa;em_Preferred_name=ATG3;em_KEGG_ko=ko:K08343;em_KEGG_Pathway=ko04136,ko04138,ko04140,ko05167,map04136,map04138,map04140,map05167;em_BRITE=ko00000,ko00001,ko03029,ko04121,ko04131;em_PFAMs=Autophagy_C,Autophagy_N,Autophagy_act_C;em_GOs=GO:0000045,GO:0000151,GO:0000153,GO:0000272,GO:0000422,GO:0003674,GO:0003824,GO:0005488,GO:0005515,GO:0005575,GO:0005622,GO:0005623,GO:0005737,GO:0005773,GO:0005776,GO:0005829,GO:0005975,GO:0005976,GO:0005977,GO:0005980,GO:0006073,GO:0006091,GO:0006112,GO:0006464,GO:0006605,GO:0006612,GO:0006807,GO:0006810,GO:0006886,GO:0006914,GO:0006915,GO:0006950,GO:0006996,GO:0007005,GO:0007033,GO:0007154,GO:0008104,GO:0008150,GO:0008152,GO:0008219,GO:0008637,GO:0009056,GO:0009057,GO:0009251,GO:0009267,GO:0009605,GO:0009987,GO:0009991,GO:0012501,GO:0015031,GO:0015833,GO:0015980,GO:0016043,GO:0016052,GO:0016236,GO:0016567,GO:0016740,GO:0019538,GO:0019776,GO:0019777,GO:0019787,GO:0019899,GO:0022411,GO:0022607,GO:0030100,GO:0031344,GO:0031667,GO:0031668,GO:0031669,GO:0032446,GO:0032879,GO:0032991,GO:0033036,GO:0033043,GO:0033554,GO:0034613,GO:0036211,GO:0042594,GO:0042886,GO:0043170,GO:0043226,GO:0043227,GO:0043229,GO:0043231,GO:0043412,GO:0043653,GO:0044042,GO:0044085,GO:0044087,GO:0044237,GO:0044238,GO:0044247,GO:0044248,GO:0044260,GO:0044262,GO:0044264,GO:0044267,GO:0044275,GO:0044424,GO:0044444,GO:0044464,GO:0044804,GO:0045184,GO:0045806,GO:0046907,GO:0048519,GO:0048523,GO:0050764,GO:0050765,GO:0050789,GO:0050794,GO:0050896,GO:0051049,GO:0051051,GO:0051128,GO:0051129,GO:0051179,GO:0051234,GO:0051641,GO:0051649,GO:0051716,GO:0055114,GO:0060491,GO:0060627,GO:0061723,GO:0061726,GO:0061912,GO:0061919,GO:0065007,GO:0070647,GO:0070727,GO:0070925,GO:0071496,GO:0071702,GO:0071704,GO:0071705,GO:0071840,GO:0072657,GO:0090150,GO:0120032,GO:0120035,GO:0140096,GO:1901564,GO:1901575,GO:1902017,GO:1902115,GO:1902494,GO:1903008,GO:1905037,GO:1990234
HiC_scaffold_3	AUGUSTUS	CDS	151050996	151051247	0.99	+	0	ID=g12675.t1.CDS1;Parent=g12675.t1
HiC_scaffold_3	AUGUSTUS	stop_codon	151051245	151051247	.	+	0	ID=g12675.t1.stop1;Parent=g12675.t1
HiC_scaffold_3	GeneMark.hmm3	stop_codon	153702138	153702140	.	-	0	ID=g12676.t1.stop1;Parent=g12676.t1
HiC_scaffold_3	GeneMark.hmm3	gene	153702138	153702422	.	-	.	ID=g12676
HiC_scaffold_3	GeneMark.hmm3	mRNA	153702138	153702422	.	-	.	ID=g12676.t1;Parent=g12676;em_target=9361.ENSDNOP00000033022;em_score=207.3;em_evalue=3.3e-66;em_tcov=.;em_OGs=KOG3594@1|root,2QPMK@2759|Eukaryota,3A1M1@33154|Opisthokonta,3BQG1@33208|Metazoa,3D7ZR@33213|Bilateria,48EVT@7711|Chordata,49BRC@7742|Vertebrata,3JJPP@40674|Mammalia;em_COG_cat=S;em_desc=homophilic cell adhesion via plasma membrane adhesion molecules;em_max_annot_lvl=33208|Metazoa
HiC_scaffold_3	GeneMark.hmm3	CDS	153702138	153702422	.	-	0	ID=g12676.t1.CDS1;Parent=g12676.t1
HiC_scaffold_3	GeneMark.hmm3	exon	153702138	153702422	.	-	0	ID=g12676.t1.exon1;Parent=g12676.t1
HiC_scaffold_3	GeneMark.hmm3	start_codon	153702420	153702422	.	-	0	ID=g12676.t1.start1;Parent=g12676.t1
HiC_scaffold_3	AUGUSTUS	stop_codon	154580017	154580019	.	-	0	ID=g12677.t1.stop1;Parent=g12677.t1
HiC_scaffold_3	AUGUSTUS	gene	154580017	154583115	.	-	.	ID=g12677
HiC_scaffold_3	AUGUSTUS	exon	154580017	154583115	.	-	.	ID=g12677.t1.exon1;Parent=g12677.t1
HiC_scaffold_3	AUGUSTUS	mRNA	154580017	154583115	1.0	-	.	ID=g12677.t1;Parent=g12677;em_target=30611.ENSOGAP00000010349;em_score=2317.8;em_evalue=0.0;em_tcov=.;em_OGs=KOG3594@1|root,2QPMK@2759|Eukaryota,39KW6@33154|Opisthokonta,3BADJ@33208|Metazoa,3CWJX@33213|Bilateria,482F9@7711|Chordata,4932V@7742|Vertebrata,3J6YS@40674|Mammalia,35CP3@314146|Euarchontoglires,4MH57@9443|Primates;em_COG_cat=T;em_desc=Protocadherin;em_max_annot_lvl=33208|Metazoa;em_Preferred_name=PCDH9;em_KEGG_ko=ko:K16498;em_BRITE=ko00000,ko01009,ko04516;em_PFAMs=Cadherin,Cadherin_2,Protocadherin;em_GOs=
HiC_scaffold_3	AUGUSTUS	CDS	154580017	154583115	1.0	-	0	ID=g12677.t1.CDS1;Parent=g12677.t1
HiC_scaffold_3	AUGUSTUS	start_codon	154583113	154583115	.	-	0	ID=g12677.t1.start1;Parent=g12677.t1
HiC_scaffold_3	AUGUSTUS	stop_codon	156096822	156096824	.	-	0	ID=g12678.t1.stop1;Parent=g12678.t1
HiC_scaffold_3	AUGUSTUS	gene	156096822	156097133	.	-	.	ID=g12678
HiC_scaffold_3	AUGUSTUS	exon	156096822	156097133	.	-	.	ID=g12678.t1.exon1;Parent=g12678.t1
HiC_scaffold_3	AUGUSTUS	mRNA	156096822	156097133	0.56	-	.	ID=g12678.t1;Parent=g12678;em_target=10042.XP_006998622.1;em_score=112.1;em_evalue=4.1e-35;em_tcov=.;em_OGs=KOG1721@1|root,KOG1721@2759|Eukaryota,38HAM@33154|Opisthokonta,3BKWI@33208|Metazoa,3CSC9@33213|Bilateria,47ZC4@7711|Chordata,496N4@7742|Vertebrata,3JFJT@40674|Mammalia,35EAP@314146|Euarchontoglires,4PYTN@9989|Rodentia;em_COG_cat=S;em_desc=Broad-Complex, Tramtrack and Bric a brac;em_max_annot_lvl=33208|Metazoa;em_Preferred_name=ZBTB39;em_KEGG_ko=ko:K10511;em_BRITE=ko00000,ko04121;em_PFAMs=BTB,zf-C2H2;em_GOs=GO:0000981,GO:0003674,GO:0003700,GO:0006355,GO:0006357,GO:0008150,GO:0009889,GO:0010468,GO:0010556,GO:0019219,GO:0019222,GO:0031323,GO:0031326,GO:0050789,GO:0050794,GO:0051171,GO:0051252,GO:0060255,GO:0065007,GO:0080090,GO:0140110,GO:1903506,GO:2000112,GO:2001141
HiC_scaffold_3	AUGUSTUS	CDS	156096822	156097133	0.56	-	0	ID=g12678.t1.CDS1;Parent=g12678.t1
HiC_scaffold_3	AUGUSTUS	start_codon	156097131	156097133	.	-	0	ID=g12678.t1.start1;Parent=g12678.t1
HiC_scaffold_3	AUGUSTUS	start_codon	156494092	156494094	.	+	0	ID=g12679.t1.start1;Parent=g12679.t1
HiC_scaffold_3	AUGUSTUS	gene	156494092	156494853	.	+	.	ID=g12679
HiC_scaffold_3	AUGUSTUS	exon	156494092	156494853	.	+	.	ID=g12679.t1.exon1;Parent=g12679.t1
HiC_scaffold_3	AUGUSTUS	mRNA	156494092	156494853	1.0	+	.	ID=g12679.t1;Parent=g12679;em_target=29073.XP_008684855.1;em_score=462.9;em_evalue=1e-142;em_tcov=.;em_OGs=2ESMA@1|root,2SV5B@2759|Eukaryota,3A315@33154|Opisthokonta,3BQX1@33208|Metazoa,3D7ZY@33213|Bilateria,48SA3@7711|Chordata,49NSP@7742|Vertebrata,3JNXD@40674|Mammalia,3EI3W@33554|Carnivora;em_COG_cat=S;em_desc=Coiled-coil domain-containing protein 70-like;em_max_annot_lvl=33208|Metazoa;em_Preferred_name=
HiC_scaffold_3	AUGUSTUS	CDS	156494092	156494853	1.0	+	0	ID=g12679.t1.CDS1;Parent=g12679.t1
HiC_scaffold_3	AUGUSTUS	stop_codon	156494851	156494853	.	+	0	ID=g12679.t1.stop1;Parent=g12679.t1
HiC_scaffold_3	AUGUSTUS	stop_codon	157062131	157062133	.	-	0	ID=g12680.t1.stop1;Parent=g12680.t1
HiC_scaffold_3	AUGUSTUS	gene	157062131	157062658	.	-	.	ID=g12680
HiC_scaffold_3	AUGUSTUS	exon	157062131	157062658	.	-	.	ID=g12680.t1.exon1;Parent=g12680.t1
HiC_scaffold_3	AUGUSTUS	mRNA	157062131	157062658	0.9	-	.	ID=g12680.t1;Parent=g12680;em_target=9913.ENSBTAP00000054435;em_score=326.1;em_evalue=9.5e-102;em_tcov=.;em_OGs=KOG4441@1|root,KOG4441@2759|Eukaryota,38CPD@33154|Opisthokonta,3BG58@33208|Metazoa,3E430@33213|Bilateria,48IYA@7711|Chordata,49G1P@7742|Vertebrata,3JGU1@40674|Mammalia,4J93K@91561|Cetartiodactyla;em_COG_cat=T;em_desc=cerebellar Purkinje cell layer development;em_max_annot_lvl=33208|Metazoa;em_Preferred_name=KLHL1;em_KEGG_ko=ko:K10442;em_BRITE=ko00000,ko04121;em_PFAMs=BACK,BTB,Kelch_1
HiC_scaffold_3	AUGUSTUS	CDS	157062131	157062658	0.9	-	0	ID=g12680.t1.CDS1;Parent=g12680.t1
HiC_scaffold_3	AUGUSTUS	start_codon	157062656	157062658	.	-	0	ID=g12680.t1.start1;Parent=g12680.t1
HiC_scaffold_3	gmst	stop_codon	158238720	158238722	193.9834	-	0	ID=g12681.t2.stop1;Parent=g12681.t2
HiC_scaffold_3	gmst	CDS	158238720	158238757	193.9834	-	2	ID=g12681.t2.CDS1;Parent=g12681.t2
HiC_scaffold_3	gmst	exon	158238720	158238757	193.9834	-	2	ID=g12681.t2.exon1;Parent=g12681.t2
HiC_scaffold_3	gmst	mRNA	158238720	158655070	.	-	.	ID=g12681.t2;Parent=g12681;em_target=9668.ENSMPUP00000010247;em_score=1129.8;em_evalue=0.0;em_tcov=.;em_OGs=KOG3915@1|root,KOG3915@2759|Eukaryota,38EAV@33154|Opisthokonta,3BDQE@33208|Metazoa,3CRT5@33213|Bilateria,487RT@7711|Chordata,491SX@7742|Vertebrata,3J2T8@40674|Mammalia,3EPA8@33554|Carnivora;em_COG_cat=K;em_desc=Dachshund family transcription factor 1;em_max_annot_lvl=33208|Metazoa;em_Preferred_name=DACH1;em_PFAMs=Ski_Sno;em_GOs=GO:0000003,GO:0000122,GO:0000902,GO:0000904,GO:0000981,GO:0000982,GO:0000983,GO:0001075,GO:0001078,GO:0001227,GO:0001654,GO:0001708,GO:0001745,GO:0001751,GO:0001754,GO:0001967,GO:0002009,GO:0002165,GO:0003002,GO:0003006,GO:0003674,GO:0003700,GO:0005488,GO:0005515,GO:0005575,GO:0005622,GO:0005623,GO:0005634,GO:0005654,GO:0005667,GO:0005737,GO:0006139,GO:0006275,GO:0006351,GO:0006352,GO:0006355,GO:0006357,GO:0006366,GO:0006367,GO:0006725,GO:0006807,GO:0006928,GO:0006935,GO:0007275,GO:0007389,GO:0007399,GO:0007409,GO:0007411,GO:0007417,GO:0007420,GO:0007423,GO:0007444,GO:0007447,GO:0007449,GO:0007469,GO:0007479,GO:0007483,GO:0007548,GO:0007552,GO:0007560,GO:0007585,GO:0007610,GO:0007631,GO:0008150,GO:0008152,GO:0008283,GO:0008285,GO:0009058,GO:0009059,GO:0009605,GO:0009653,GO:0009791,GO:0009886,GO:0009887,GO:0009888,GO:0009889,GO:0009890,GO:0009892,GO:0009954,GO:0009987,GO:0010467,GO:0010468,GO:0010556,GO:0010558,GO:0010564,GO:0010605,GO:0010629,GO:0010944,GO:0016043,GO:0016070,GO:0016319,GO:0018130,GO:0019219,GO:0019222,GO:0019438,GO:0022008,GO:0022414,GO:0022607,GO:0030030,GO:0030154,GO:0030182,GO:0030334,GO:0030336,GO:0031175,GO:0031323,GO:0031324,GO:0031326,GO:0031327,GO:0031974,GO:0031981,GO:0032501,GO:0032502,GO:0032504,GO:0032774,GO:0032879,GO:0032989,GO:0032990,GO:0032991,GO:0033262,GO:0034622,GO:0034641,GO:0034645,GO:0034654,GO:0035107,GO:0035114,GO:0035211,GO:0035214,GO:0035215,GO:0035218,GO:0035223,GO:0035239,GO:0035263,GO:0035295,GO:0040011,GO:0040012,GO:0040013,GO:0042051,GO:0042127,GO:0042221,GO:0042330,GO:0042461,GO:0042462,GO:0043170,GO:0043226,GO:0043227,GO:0043229,GO:0043231,GO:0043233,GO:0043704,GO:0043933,GO:0044085,GO:0044237,GO:0044238,GO:0044249,GO:0044260,GO:0044271,GO:0044422,GO:0044424,GO:0044428,GO:0044446,GO:0044464,GO:0045137,GO:0045165,GO:0045892,GO:0045934,GO:0046483,GO:0046530,GO:0046545,GO:0046552,GO:0046660,GO:0048098,GO:0048145,GO:0048147,GO:0048468,GO:0048513,GO:0048519,GO:0048523,GO:0048563,GO:0048569,GO:0048592,GO:0048609,GO:0048663,GO:0048665,GO:0048666,GO:0048667,GO:0048699,GO:0048707,GO:0048729,GO:0048731,GO:0048736,GO:0048737,GO:0048749,GO:0048812,GO:0048856,GO:0048858,GO:0048869,GO:0050789,GO:0050794,GO:0050896,GO:0051052,GO:0051053,GO:0051123,GO:0051171,GO:0051172,GO:0051252,GO:0051253,GO:0051270,GO:0051271,GO:0051704,GO:0051705,GO:0051726,GO:0060242,GO:0060244,GO:0060255,GO:0060322,GO:0060429,GO:0060562,GO:0061564,GO:0065003,GO:0065004,GO:0065007,GO:0070013,GO:0070897,GO:0071704,GO:0071824,GO:0071840,GO:0080090,GO:0090304,GO:0090329,GO:0090596,GO:0097485,GO:0097659,GO:0120036,GO:0120039,GO:0140110,GO:1901360,GO:1901362,GO:1901576,GO:1902679,GO:1903506,GO:1903507,GO:2000112,GO:2000113,GO:2000145,GO:2000146,GO:2000278,GO:2000279,GO:2001141
HiC_scaffold_3	AUGUSTUS	gene	158238720	158655634	.	-	.	ID=g12681
HiC_scaffold_3	gmst	intron	158238758	158269513	193.9834	-	0	ID=g12681.t2.intron1;Parent=g12681.t2
HiC_scaffold_3	gmst	CDS	158269514	158269582	193.9834	-	2	ID=g12681.t2.CDS2;Parent=g12681.t2
HiC_scaffold_3	gmst	exon	158269514	158269582	193.9834	-	2	ID=g12681.t2.exon2;Parent=g12681.t2
HiC_scaffold_3	gmst	intron	158269583	158270111	193.9834	-	0	ID=g12681.t2.intron2;Parent=g12681.t2
HiC_scaffold_3	gmst	CDS	158270112	158270255	193.9834	-	2	ID=g12681.t2.CDS3;Parent=g12681.t2
HiC_scaffold_3	gmst	exon	158270112	158270255	193.9834	-	2	ID=g12681.t2.exon3;Parent=g12681.t2
HiC_scaffold_3	gmst	intron	158270256	158273315	193.9834	-	0	ID=g12681.t2.intron3;Parent=g12681.t2
HiC_scaffold_3	gmst	CDS	158273316	158273463	193.9834	-	0	ID=g12681.t2.CDS4;Parent=g12681.t2
HiC_scaffold_3	gmst	exon	158273316	158273463	193.9834	-	0	ID=g12681.t2.exon4;Parent=g12681.t2
HiC_scaffold_3	gmst	intron	158273464	158282929	193.9834	-	0	ID=g12681.t2.intron4;Parent=g12681.t2
HiC_scaffold_3	gmst	CDS	158282930	158283081	193.9834	-	2	ID=g12681.t2.CDS5;Parent=g12681.t2
HiC_scaffold_3	gmst	exon	158282930	158283081	193.9834	-	2	ID=g12681.t2.exon5;Parent=g12681.t2
HiC_scaffold_3	gmst	intron	158283082	158345643	193.9834	-	0	ID=g12681.t2.intron5;Parent=g12681.t2
HiC_scaffold_3	gmst	CDS	158345644	158345778	193.9834	-	2	ID=g12681.t2.CDS6;Parent=g12681.t2
HiC_scaffold_3	gmst	exon	158345644	158345778	193.9834	-	2	ID=g12681.t2.exon6;Parent=g12681.t2
HiC_scaffold_3	gmst	intron	158345779	158349002	193.9834	-	0	ID=g12681.t2.intron6;Parent=g12681.t2
HiC_scaffold_3	gmst	CDS	158349003	158349138	193.9834	-	0	ID=g12681.t2.CDS7;Parent=g12681.t2
HiC_scaffold_3	gmst	exon	158349003	158349138	193.9834	-	0	ID=g12681.t2.exon7;Parent=g12681.t2
HiC_scaffold_3	gmst	intron	158349139	158364165	193.9834	-	0	ID=g12681.t2.intron7;Parent=g12681.t2
HiC_scaffold_3	gmst	CDS	158364166	158364338	193.9834	-	2	ID=g12681.t2.CDS8;Parent=g12681.t2
HiC_scaffold_3	gmst	exon	158364166	158364338	193.9834	-	2	ID=g12681.t2.exon8;Parent=g12681.t2
HiC_scaffold_3	gmst	intron	158364339	158424549	193.9834	-	0	ID=g12681.t2.intron8;Parent=g12681.t2
HiC_scaffold_3	gmst	CDS	158424550	158424711	193.9834	-	2	ID=g12681.t2.CDS9;Parent=g12681.t2
HiC_scaffold_3	gmst	exon	158424550	158424711	193.9834	-	2	ID=g12681.t2.exon9;Parent=g12681.t2
HiC_scaffold_3	gmst	intron	158424712	158474268	193.9834	-	0	ID=g12681.t2.intron9;Parent=g12681.t2
HiC_scaffold_3	gmst	CDS	158474269	158474384	193.9834	-	1	ID=g12681.t2.CDS10;Parent=g12681.t2
HiC_scaffold_3	gmst	exon	158474269	158474384	193.9834	-	1	ID=g12681.t2.exon10;Parent=g12681.t2
HiC_scaffold_3	gmst	intron	158474385	158654789	193.9834	-	0	ID=g12681.t2.intron10;Parent=g12681.t2
HiC_scaffold_3	AUGUSTUS	stop_codon	158654786	158654788	.	-	0	ID=g12681.t1.stop1;Parent=g12681.t1
HiC_scaffold_3	AUGUSTUS	exon	158654786	158655634	.	-	.	ID=g12681.t1.exon1;Parent=g12681.t1
HiC_scaffold_3	AUGUSTUS	mRNA	158654786	158655634	0.98	-	.	ID=g12681.t1;Parent=g12681;em_target=9707.XP_004407397.1;em_score=545.6;em_evalue=1e-166;em_tcov=.;em_OGs=KOG3915@1|root,KOG3915@2759|Eukaryota,38EAV@33154|Opisthokonta,3BDQE@33208|Metazoa,3CRT5@33213|Bilateria,487RT@7711|Chordata,491SX@7742|Vertebrata,3J2T8@40674|Mammalia,3EPA8@33554|Carnivora;em_COG_cat=K;em_desc=Dachshund family transcription factor 1;em_max_annot_lvl=33208|Metazoa;em_Preferred_name=DACH1;em_PFAMs=Ski_Sno;em_GOs=GO:0000003,GO:0000122,GO:0000902,GO:0000904,GO:0000981,GO:0000982,GO:0000983,GO:0001075,GO:0001078,GO:0001227,GO:0001654,GO:0001708,GO:0001745,GO:0001751,GO:0001754,GO:0001967,GO:0002009,GO:0002165,GO:0003002,GO:0003006,GO:0003674,GO:0003700,GO:0005488,GO:0005515,GO:0005575,GO:0005622,GO:0005623,GO:0005634,GO:0005654,GO:0005667,GO:0005737,GO:0006139,GO:0006275,GO:0006351,GO:0006352,GO:0006355,GO:0006357,GO:0006366,GO:0006367,GO:0006725,GO:0006807,GO:0006928,GO:0006935,GO:0007275,GO:0007389,GO:0007399,GO:0007409,GO:0007411,GO:0007417,GO:0007420,GO:0007423,GO:0007444,GO:0007447,GO:0007449,GO:0007469,GO:0007479,GO:0007483,GO:0007548,GO:0007552,GO:0007560,GO:0007585,GO:0007610,GO:0007631,GO:0008150,GO:0008152,GO:0008283,GO:0008285,GO:0009058,GO:0009059,GO:0009605,GO:0009653,GO:0009791,GO:0009886,GO:0009887,GO:0009888,GO:0009889,GO:0009890,GO:0009892,GO:0009954,GO:0009987,GO:0010467,GO:0010468,GO:0010556,GO:0010558,GO:0010564,GO:0010605,GO:0010629,GO:0010944,GO:0016043,GO:0016070,GO:0016319,GO:0018130,GO:0019219,GO:0019222,GO:0019438,GO:0022008,GO:0022414,GO:0022607,GO:0030030,GO:0030154,GO:0030182,GO:0030334,GO:0030336,GO:0031175,GO:0031323,GO:0031324,GO:0031326,GO:0031327,GO:0031974,GO:0031981,GO:0032501,GO:0032502,GO:0032504,GO:0032774,GO:0032879,GO:0032989,GO:0032990,GO:0032991,GO:0033262,GO:0034622,GO:0034641,GO:0034645,GO:0034654,GO:0035107,GO:0035114,GO:0035211,GO:0035214,GO:0035215,GO:0035218,GO:0035223,GO:0035239,GO:0035263,GO:0035295,GO:0040011,GO:0040012,GO:0040013,GO:0042051,GO:0042127,GO:0042221,GO:0042330,GO:0042461,GO:0042462,GO:0043170,GO:0043226,GO:0043227,GO:0043229,GO:0043231,GO:0043233,GO:0043704,GO:0043933,GO:0044085,GO:0044237,GO:0044238,GO:0044249,GO:0044260,GO:0044271,GO:0044422,GO:0044424,GO:0044428,GO:0044446,GO:0044464,GO:0045137,GO:0045165,GO:0045892,GO:0045934,GO:0046483,GO:0046530,GO:0046545,GO:0046552,GO:0046660,GO:0048098,GO:0048145,GO:0048147,GO:0048468,GO:0048513,GO:0048519,GO:0048523,GO:0048563,GO:0048569,GO:0048592,GO:0048609,GO:0048663,GO:0048665,GO:0048666,GO:0048667,GO:0048699,GO:0048707,GO:0048729,GO:0048731,GO:0048736,GO:0048737,GO:0048749,GO:0048812,GO:0048856,GO:0048858,GO:0048869,GO:0050789,GO:0050794,GO:0050896,GO:0051052,GO:0051053,GO:0051123,GO:0051171,GO:0051172,GO:0051252,GO:0051253,GO:0051270,GO:0051271,GO:0051704,GO:0051705,GO:0051726,GO:0060242,GO:0060244,GO:0060255,GO:0060322,GO:0060429,GO:0060562,GO:0061564,GO:0065003,GO:0065004,GO:0065007,GO:0070013,GO:0070897,GO:0071704,GO:0071824,GO:0071840,GO:0080090,GO:0090304,GO:0090329,GO:0090596,GO:0097485,GO:0097659,GO:0120036,GO:0120039,GO:0140110,GO:1901360,GO:1901362,GO:1901576,GO:1902679,GO:1903506,GO:1903507,GO:2000112,GO:2000113,GO:2000145,GO:2000146,GO:2000278,GO:2000279,GO:2001141
HiC_scaffold_3	AUGUSTUS	CDS	158654786	158655634	0.98	-	0	ID=g12681.t1.CDS1;Parent=g12681.t1
HiC_scaffold_3	gmst	CDS	158654790	158655070	193.9834	-	0	ID=g12681.t2.CDS11;Parent=g12681.t2
HiC_scaffold_3	gmst	exon	158654790	158655070	193.9834	-	0	ID=g12681.t2.exon11;Parent=g12681.t2
HiC_scaffold_3	gmst	start_codon	158655068	158655070	193.9834	-	0	ID=g12681.t2.start1;Parent=g12681.t2
HiC_scaffold_3	AUGUSTUS	start_codon	158655632	158655634	.	-	0	ID=g12681.t1.start1;Parent=g12681.t1
HiC_scaffold_3	gmst	stop_codon	159410269	159410271	18.420829	-	0	ID=g12682.t2.stop1;Parent=g12682.t2
HiC_scaffold_3	gmst	stop_codon	159410269	159410271	27.727314	-	0	ID=g12682.t1.stop1;Parent=g12682.t1
HiC_scaffold_3	gmst	CDS	159410269	159410292	18.420829	-	0	ID=g12682.t2.CDS1;Parent=g12682.t2
HiC_scaffold_3	gmst	exon	159410269	159410292	18.420829	-	0	ID=g12682.t2.exon1;Parent=g12682.t2
HiC_scaffold_3	gmst	CDS	159410269	159410292	27.727314	-	0	ID=g12682.t1.CDS1;Parent=g12682.t1
HiC_scaffold_3	gmst	exon	159410269	159410292	27.727314	-	0	ID=g12682.t1.exon1;Parent=g12682.t1
HiC_scaffold_3	gmst	mRNA	159410269	159430606	.	-	.	ID=g12682.t2;Parent=g12682;em_target=9478.XP_008054155.1;em_score=108.8;em_evalue=1e-34;em_tcov=.;em_OGs=2CYW9@1|root,2S6UI@2759|Eukaryota,3A8MC@33154|Opisthokonta,3BSJT@33208|Metazoa,3D9A7@33213|Bilateria,48G20@7711|Chordata,49CUQ@7742|Vertebrata,3JHUM@40674|Mammalia,35QVA@314146|Euarchontoglires,4MKAS@9443|Primates;em_COG_cat=S;em_desc=organizing protein 1;em_max_annot_lvl=33208|Metazoa;em_PFAMs=MOZART1;em_Preferred_name=MZT1;em_GOs=GO:0000226,GO:0000278,GO:0000280,GO:0000923,GO:0000930,GO:0000931,GO:0003674,GO:0005488,GO:0005515,GO:0005575,GO:0005622,GO:0005623,GO:0005737,GO:0005813,GO:0005815,GO:0005819,GO:0005829,GO:0005856,GO:0006996,GO:0007010,GO:0007017,GO:0007020,GO:0007049,GO:0007051,GO:0007052,GO:0008092,GO:0008104,GO:0008150,GO:0008274,GO:0009987,GO:0015630,GO:0015631,GO:0016043,GO:0022402,GO:0022607,GO:0031021,GO:0031109,GO:0031503,GO:0032153,GO:0032155,GO:0032991,GO:0033036,GO:0033566,GO:0034613,GO:0034622,GO:0034629,GO:0043015,GO:0043226,GO:0043228,GO:0043229,GO:0043232,GO:0043933,GO:0044085,GO:0044422,GO:0044424,GO:0044430,GO:0044444,GO:0044446,GO:0044450,GO:0044464,GO:0046785,GO:0048285,GO:0051179,GO:0051225,GO:0051258,GO:0051415,GO:0051418,GO:0051641,GO:0065003,GO:0070727,GO:0070925,GO:0071840,GO:0090307,GO:0097435,GO:0140014,GO:1902850,GO:1903047;em_KEGG_ko=ko:K18633;em_BRITE=ko00000,ko04812
HiC_scaffold_3	gmst	gene	159410269	159431371	.	-	.	ID=g12682
HiC_scaffold_3	gmst	mRNA	159410269	159431371	.	-	.	ID=g12682.t1;Parent=g12682;em_target=29073.XP_008684861.1;em_score=150.0;em_evalue=1.2e-47;em_tcov=.;em_OGs=2CYW9@1|root,2S6UI@2759|Eukaryota,3A8MC@33154|Opisthokonta,3BSJT@33208|Metazoa,3D9A7@33213|Bilateria,48G20@7711|Chordata,49CUQ@7742|Vertebrata,3JHUM@40674|Mammalia,3EW5P@33554|Carnivora;em_COG_cat=S;em_desc=organizing protein 1;em_max_annot_lvl=33208|Metazoa;em_PFAMs=MOZART1;em_Preferred_name=MZT1;em_GOs=GO:0000226,GO:0000278,GO:0000280,GO:0000923,GO:0000930,GO:0000931,GO:0003674,GO:0005488,GO:0005515,GO:0005575,GO:0005622,GO:0005623,GO:0005737,GO:0005813,GO:0005815,GO:0005819,GO:0005829,GO:0005856,GO:0006996,GO:0007010,GO:0007017,GO:0007020,GO:0007049,GO:0007051,GO:0007052,GO:0008092,GO:0008104,GO:0008150,GO:0008274,GO:0009987,GO:0015630,GO:0015631,GO:0016043,GO:0022402,GO:0022607,GO:0031021,GO:0031109,GO:0031503,GO:0032153,GO:0032155,GO:0032991,GO:0033036,GO:0033566,GO:0034613,GO:0034622,GO:0034629,GO:0043015,GO:0043226,GO:0043228,GO:0043229,GO:0043232,GO:0043933,GO:0044085,GO:0044422,GO:0044424,GO:0044430,GO:0044444,GO:0044446,GO:0044450,GO:0044464,GO:0046785,GO:0048285,GO:0051179,GO:0051225,GO:0051258,GO:0051415,GO:0051418,GO:0051641,GO:0065003,GO:0070727,GO:0070925,GO:0071840,GO:0090307,GO:0097435,GO:0140014,GO:1902850,GO:1903047;em_KEGG_ko=ko:K18633;em_BRITE=ko00000,ko04812
HiC_scaffold_3	gmst	intron	159410293	159421134	18.420829	-	0	ID=g12682.t2.intron1;Parent=g12682.t2
HiC_scaffold_3	gmst	intron	159410293	159421134	27.727314	-	0	ID=g12682.t1.intron1;Parent=g12682.t1
HiC_scaffold_3	AUGUSTUS	stop_codon	159421075	159421077	.	-	0	ID=g12682.t3.stop1;Parent=g12682.t3
HiC_scaffold_3	AUGUSTUS	exon	159421075	159421280	.	-	.	ID=g12682.t3.exon1;Parent=g12682.t3
HiC_scaffold_3	AUGUSTUS	CDS	159421075	159421280	0.26	-	2	ID=g12682.t3.CDS1;Parent=g12682.t3
HiC_scaffold_3	AUGUSTUS	mRNA	159421075	159431371	.	-	.	ID=g12682.t3;Parent=g12682;em_target=29073.XP_008684861.1;em_score=140.3;em_evalue=3.6e-44;em_tcov=.;em_OGs=2CYW9@1|root,2S6UI@2759|Eukaryota,3A8MC@33154|Opisthokonta,3BSJT@33208|Metazoa,3D9A7@33213|Bilateria,48G20@7711|Chordata,49CUQ@7742|Vertebrata,3JHUM@40674|Mammalia,3EW5P@33554|Carnivora;em_COG_cat=S;em_desc=organizing protein 1;em_max_annot_lvl=33208|Metazoa;em_PFAMs=MOZART1;em_Preferred_name=MZT1;em_GOs=GO:0000226,GO:0000278,GO:0000280,GO:0000923,GO:0000930,GO:0000931,GO:0003674,GO:0005488,GO:0005515,GO:0005575,GO:0005622,GO:0005623,GO:0005737,GO:0005813,GO:0005815,GO:0005819,GO:0005829,GO:0005856,GO:0006996,GO:0007010,GO:0007017,GO:0007020,GO:0007049,GO:0007051,GO:0007052,GO:0008092,GO:0008104,GO:0008150,GO:0008274,GO:0009987,GO:0015630,GO:0015631,GO:0016043,GO:0022402,GO:0022607,GO:0031021,GO:0031109,GO:0031503,GO:0032153,GO:0032155,GO:0032991,GO:0033036,GO:0033566,GO:0034613,GO:0034622,GO:0034629,GO:0043015,GO:0043226,GO:0043228,GO:0043229,GO:0043232,GO:0043933,GO:0044085,GO:0044422,GO:0044424,GO:0044430,GO:0044444,GO:0044446,GO:0044450,GO:0044464,GO:0046785,GO:0048285,GO:0051179,GO:0051225,GO:0051258,GO:0051415,GO:0051418,GO:0051641,GO:0065003,GO:0070727,GO:0070925,GO:0071840,GO:0090307,GO:0097435,GO:0140014,GO:1902850,GO:1903047;em_KEGG_ko=ko:K18633;em_BRITE=ko00000,ko04812
HiC_scaffold_3	gmst	CDS	159421135	159421280	18.420829	-	2	ID=g12682.t2.CDS2;Parent=g12682.t2
HiC_scaffold_3	gmst	exon	159421135	159421280	18.420829	-	2	ID=g12682.t2.exon2;Parent=g12682.t2
HiC_scaffold_3	gmst	CDS	159421135	159421280	27.727314	-	2	ID=g12682.t1.CDS2;Parent=g12682.t1
HiC_scaffold_3	gmst	exon	159421135	159421280	27.727314	-	2	ID=g12682.t1.exon2;Parent=g12682.t1
HiC_scaffold_3	gmst	intron	159421281	159430575	18.420829	-	0	ID=g12682.t2.intron2;Parent=g12682.t2
HiC_scaffold_3	AUGUSTUS	intron	159421281	159431295	1.0	-	.	ID=g12682.t3.intron1;Parent=g12682.t3
HiC_scaffold_3	gmst	intron	159421281	159431295	27.727314	-	0	ID=g12682.t1.intron2;Parent=g12682.t1
HiC_scaffold_3	gmst	CDS	159430576	159430606	18.420829	-	0	ID=g12682.t2.CDS3;Parent=g12682.t2
HiC_scaffold_3	gmst	exon	159430576	159430606	18.420829	-	0	ID=g12682.t2.exon3;Parent=g12682.t2
HiC_scaffold_3	gmst	start_codon	159430604	159430606	18.420829	-	0	ID=g12682.t2.start1;Parent=g12682.t2
HiC_scaffold_3	AUGUSTUS	exon	159431296	159431371	.	-	.	ID=g12682.t3.exon2;Parent=g12682.t3
HiC_scaffold_3	AUGUSTUS	CDS	159431296	159431371	1.0	-	0	ID=g12682.t3.CDS2;Parent=g12682.t3
HiC_scaffold_3	gmst	CDS	159431296	159431371	27.727314	-	0	ID=g12682.t1.CDS3;Parent=g12682.t1
HiC_scaffold_3	gmst	exon	159431296	159431371	27.727314	-	0	ID=g12682.t1.exon3;Parent=g12682.t1
HiC_scaffold_3	AUGUSTUS	start_codon	159431369	159431371	.	-	0	ID=g12682.t3.start1;Parent=g12682.t3
HiC_scaffold_3	gmst	start_codon	159431369	159431371	27.727314	-	0	ID=g12682.t1.start1;Parent=g12682.t1
HiC_scaffold_3	AUGUSTUS	start_codon	159432726	159432728	.	+	0	ID=g12683.t1.start1;Parent=g12683.t1
HiC_scaffold_3	AUGUSTUS	exon	159432726	159432878	.	+	.	ID=g12683.t1.exon1;Parent=g12683.t1
HiC_scaffold_3	AUGUSTUS	CDS	159432726	159432878	1.0	+	0	ID=g12683.t1.CDS1;Parent=g12683.t1
HiC_scaffold_3	AUGUSTUS	gene	159432726	159460944	.	+	.	ID=g12683
HiC_scaffold_3	AUGUSTUS	mRNA	159432726	159460944	1.0	+	.	ID=g12683.t1;Parent=g12683;em_target=9668.ENSMPUP00000010189;em_score=1183.7;em_evalue=0.0;em_tcov=.;em_OGs=2E0RP@1|root,2S85H@2759|Eukaryota,39T8V@33154|Opisthokonta,3BKVG@33208|Metazoa,3CTUB@33213|Bilateria,483AY@7711|Chordata,48XD3@7742|Vertebrata,3J1WN@40674|Mammalia,3ET7Y@33554|Carnivora;em_COG_cat=S;em_desc=Bora, aurora kinase A activator;em_max_annot_lvl=33208|Metazoa;em_Preferred_name=BORA;em_KEGG_ko=ko:K16831;em_BRITE=ko00000,ko03036;em_PFAMs=BORA_N;em_GOs=GO:0000086,GO:0000278,GO:0001709,GO:0001932,GO:0001934,GO:0003674,GO:0005488,GO:0005515,GO:0005575,GO:0005622,GO:0005623,GO:0005634,GO:0005737,GO:0005829,GO:0007049,GO:0007088,GO:0007346,GO:0008104,GO:0008150,GO:0009893,GO:0009987,GO:0010562,GO:0010564,GO:0010604,GO:0019220,GO:0019222,GO:0019899,GO:0019900,GO:0019901,GO:0022402,GO:0030154,GO:0031323,GO:0031325,GO:0031399,GO:0031401,GO:0032147,GO:0032268,GO:0032270,GO:0032502,GO:0032879,GO:0032880,GO:0032886,GO:0033036,GO:0033043,GO:0033674,GO:0042325,GO:0042327,GO:0043085,GO:0043226,GO:0043227,GO:0043229,GO:0043231,GO:0043549,GO:0044093,GO:0044424,GO:0044444,GO:0044464,GO:0044770,GO:0044772,GO:0044839,GO:0045165,GO:0045167,GO:0045859,GO:0045860,GO:0045937,GO:0048518,GO:0048522,GO:0048869,GO:0050789,GO:0050790,GO:0050794,GO:0051128,GO:0051171,GO:0051173,GO:0051174,GO:0051179,GO:0051246,GO:0051247,GO:0051338,GO:0051347,GO:0051493,GO:0051726,GO:0051783,GO:0060236,GO:0060255,GO:0065007,GO:0065009,GO:0070507,GO:0080090,GO:0090224,GO:1903047
HiC_scaffold_3	AUGUSTUS	intron	159432879	159434960	1.0	+	.	ID=g12683.t1.intron1;Parent=g12683.t1
HiC_scaffold_3	AUGUSTUS	exon	159434961	159435067	.	+	.	ID=g12683.t1.exon2;Parent=g12683.t1
HiC_scaffold_3	AUGUSTUS	CDS	159434961	159435067	1.0	+	0	ID=g12683.t1.CDS2;Parent=g12683.t1
HiC_scaffold_3	AUGUSTUS	intron	159435068	159437500	1.0	+	.	ID=g12683.t1.intron2;Parent=g12683.t1
HiC_scaffold_3	AUGUSTUS	exon	159437501	159437546	.	+	.	ID=g12683.t1.exon3;Parent=g12683.t1
HiC_scaffold_3	AUGUSTUS	CDS	159437501	159437546	1.0	+	1	ID=g12683.t1.CDS3;Parent=g12683.t1
HiC_scaffold_3	AUGUSTUS	intron	159437547	159440462	1.0	+	.	ID=g12683.t1.intron3;Parent=g12683.t1
HiC_scaffold_3	AUGUSTUS	exon	159440463	159440544	.	+	.	ID=g12683.t1.exon4;Parent=g12683.t1
HiC_scaffold_3	AUGUSTUS	CDS	159440463	159440544	1.0	+	0	ID=g12683.t1.CDS4;Parent=g12683.t1
HiC_scaffold_3	AUGUSTUS	intron	159440545	159450148	1.0	+	.	ID=g12683.t1.intron4;Parent=g12683.t1
HiC_scaffold_3	AUGUSTUS	exon	159450149	159450214	.	+	.	ID=g12683.t1.exon5;Parent=g12683.t1
HiC_scaffold_3	AUGUSTUS	CDS	159450149	159450214	1.0	+	2	ID=g12683.t1.CDS5;Parent=g12683.t1
HiC_scaffold_3	AUGUSTUS	intron	159450215	159451107	1.0	+	.	ID=g12683.t1.intron5;Parent=g12683.t1
HiC_scaffold_3	AUGUSTUS	exon	159451108	159451164	.	+	.	ID=g12683.t1.exon6;Parent=g12683.t1
HiC_scaffold_3	AUGUSTUS	CDS	159451108	159451164	1.0	+	2	ID=g12683.t1.CDS6;Parent=g12683.t1
HiC_scaffold_3	AUGUSTUS	intron	159451165	159451801	1.0	+	.	ID=g12683.t1.intron6;Parent=g12683.t1
HiC_scaffold_3	AUGUSTUS	exon	159451802	159452028	.	+	.	ID=g12683.t1.exon7;Parent=g12683.t1
HiC_scaffold_3	AUGUSTUS	CDS	159451802	159452028	1.0	+	2	ID=g12683.t1.CDS7;Parent=g12683.t1
HiC_scaffold_3	AUGUSTUS	intron	159452029	159452589	1.0	+	.	ID=g12683.t1.intron7;Parent=g12683.t1
HiC_scaffold_3	AUGUSTUS	exon	159452590	159452722	.	+	.	ID=g12683.t1.exon8;Parent=g12683.t1
HiC_scaffold_3	AUGUSTUS	CDS	159452590	159452722	1.0	+	0	ID=g12683.t1.CDS8;Parent=g12683.t1
HiC_scaffold_3	AUGUSTUS	intron	159452723	159454671	1.0	+	.	ID=g12683.t1.intron8;Parent=g12683.t1
HiC_scaffold_3	AUGUSTUS	exon	159454672	159455285	.	+	.	ID=g12683.t1.exon9;Parent=g12683.t1
HiC_scaffold_3	AUGUSTUS	CDS	159454672	159455285	1.0	+	2	ID=g12683.t1.CDS9;Parent=g12683.t1
HiC_scaffold_3	AUGUSTUS	intron	159455286	159459314	1.0	+	.	ID=g12683.t1.intron9;Parent=g12683.t1
HiC_scaffold_3	AUGUSTUS	exon	159459315	159459431	.	+	.	ID=g12683.t1.exon10;Parent=g12683.t1
HiC_scaffold_3	AUGUSTUS	CDS	159459315	159459431	1.0	+	0	ID=g12683.t1.CDS10;Parent=g12683.t1
HiC_scaffold_3	AUGUSTUS	intron	159459432	159460917	1.0	+	.	ID=g12683.t1.intron10;Parent=g12683.t1
HiC_scaffold_3	AUGUSTUS	exon	159460918	159460944	.	+	.	ID=g12683.t1.exon11;Parent=g12683.t1
HiC_scaffold_3	AUGUSTUS	CDS	159460918	159460944	1.0	+	0	ID=g12683.t1.CDS11;Parent=g12683.t1
HiC_scaffold_3	AUGUSTUS	stop_codon	159460942	159460944	.	+	0	ID=g12683.t1.stop1;Parent=g12683.t1
HiC_scaffold_3	AUGUSTUS	stop_codon	159463586	159463588	.	-	0	ID=g12684.t1.stop1;Parent=g12684.t1
HiC_scaffold_3	AUGUSTUS	exon	159463586	159463669	.	-	.	ID=g12684.t1.exon1;Parent=g12684.t1
HiC_scaffold_3	AUGUSTUS	CDS	159463586	159463669	1.0	-	0	ID=g12684.t1.CDS1;Parent=g12684.t1
HiC_scaffold_3	AUGUSTUS	gene	159463586	159490694	.	-	.	ID=g12684
HiC_scaffold_3	AUGUSTUS	mRNA	159463586	159490694	1.0	-	.	ID=g12684.t1;Parent=g12684;em_target=9668.ENSMPUP00000010178;em_score=2193.7;em_evalue=0.0;em_tcov=.;em_OGs=COG0557@1|root,KOG2102@2759|Eukaryota,38CFP@33154|Opisthokonta,3B9E2@33208|Metazoa,3D2PB@33213|Bilateria,4849M@7711|Chordata,496KI@7742|Vertebrata,3JB9N@40674|Mammalia,3EM7J@33554|Carnivora;em_COG_cat=J;em_desc=exosome endoribonuclease and 3'-5' exoribonuclease;em_max_annot_lvl=33208|Metazoa;em_Preferred_name=DIS3;em_KEGG_ko=ko:K12585;em_KEGG_Pathway=ko03018,map03018;em_KEGG_Module=M00391;em_BRITE=ko00000,ko00001,ko00002,ko01000,ko03019;em_PFAMs=PIN_4,RNB,Rrp44_CSD1,Rrp44_S1;em_GOs=GO:0000175,GO:0000176,GO:0000178,GO:0000278,GO:0000288,GO:0000291,GO:0000956,GO:0002252,GO:0002376,GO:0003674,GO:0003824,GO:0004518,GO:0004519,GO:0004521,GO:0004527,GO:0004532,GO:0004540,GO:0005085,GO:0005488,GO:0005515,GO:0005575,GO:0005622,GO:0005623,GO:0005634,GO:0005652,GO:0005654,GO:0005737,GO:0005829,GO:0006139,GO:0006364,GO:0006396,GO:0006401,GO:0006402,GO:0006725,GO:0006807,GO:0006950,GO:0006952,GO:0007049,GO:0008150,GO:0008152,GO:0008408,GO:0009056,GO:0009057,GO:0009605,GO:0009607,GO:0009615,GO:0009892,GO:0009894,GO:0009987,GO:0010467,GO:0010468,GO:0010605,GO:0010608,GO:0010629,GO:0016070,GO:0016071,GO:0016072,GO:0016075,GO:0016787,GO:0016788,GO:0016796,GO:0016896,GO:0019219,GO:0019222,GO:0019439,GO:0019899,GO:0022613,GO:0031323,GO:0031329,GO:0031974,GO:0031981,GO:0032991,GO:0034399,GO:0034470,GO:0034641,GO:0034655,GO:0034660,GO:0034661,GO:0042254,GO:0043170,GO:0043207,GO:0043226,GO:0043227,GO:0043229,GO:0043231,GO:0043233,GO:0043487,GO:0043488,GO:0043928,GO:0044085,GO:0044237,GO:0044238,GO:0044248,GO:0044260,GO:0044265,GO:0044270,GO:0044422,GO:0044424,GO:0044428,GO:0044444,GO:0044446,GO:0044464,GO:0046483,GO:0046700,GO:0048519,GO:0050789,GO:0050794,GO:0050896,GO:0051020,GO:0051171,GO:0051252,GO:0051607,GO:0051704,GO:0051707,GO:0060255,GO:0061013,GO:0065007,GO:0065008,GO:0065009,GO:0070013,GO:0071025,GO:0071027,GO:0071034,GO:0071043,GO:0071704,GO:0071840,GO:0080090,GO:0090304,GO:0090305,GO:0090501,GO:0090502,GO:0090503,GO:0098542,GO:0098772,GO:0140098,GO:1901360,GO:1901361,GO:1901575,GO:1902494,GO:1903311,GO:1905354
HiC_scaffold_3	AUGUSTUS	intron	159463670	159464341	1.0	-	.	ID=g12684.t1.intron1;Parent=g12684.t1
HiC_scaffold_3	AUGUSTUS	exon	159464342	159464464	.	-	.	ID=g12684.t1.exon2;Parent=g12684.t1
HiC_scaffold_3	AUGUSTUS	CDS	159464342	159464464	1.0	-	0	ID=g12684.t1.CDS2;Parent=g12684.t1
HiC_scaffold_3	AUGUSTUS	intron	159464465	159465137	1.0	-	.	ID=g12684.t1.intron2;Parent=g12684.t1
HiC_scaffold_3	AUGUSTUS	exon	159465138	159465296	.	-	.	ID=g12684.t1.exon3;Parent=g12684.t1
HiC_scaffold_3	AUGUSTUS	CDS	159465138	159465296	1.0	-	0	ID=g12684.t1.CDS3;Parent=g12684.t1
HiC_scaffold_3	AUGUSTUS	intron	159465297	159465429	1.0	-	.	ID=g12684.t1.intron3;Parent=g12684.t1
HiC_scaffold_3	AUGUSTUS	exon	159465430	159465598	.	-	.	ID=g12684.t1.exon4;Parent=g12684.t1
HiC_scaffold_3	AUGUSTUS	CDS	159465430	159465598	1.0	-	1	ID=g12684.t1.CDS4;Parent=g12684.t1
HiC_scaffold_3	AUGUSTUS	intron	159465599	159465709	1.0	-	.	ID=g12684.t1.intron4;Parent=g12684.t1
HiC_scaffold_3	AUGUSTUS	exon	159465710	159465924	.	-	.	ID=g12684.t1.exon5;Parent=g12684.t1
HiC_scaffold_3	AUGUSTUS	CDS	159465710	159465924	1.0	-	0	ID=g12684.t1.CDS5;Parent=g12684.t1
HiC_scaffold_3	AUGUSTUS	intron	159465925	159467465	1.0	-	.	ID=g12684.t1.intron5;Parent=g12684.t1
HiC_scaffold_3	AUGUSTUS	exon	159467466	159467622	.	-	.	ID=g12684.t1.exon6;Parent=g12684.t1
HiC_scaffold_3	AUGUSTUS	CDS	159467466	159467622	1.0	-	1	ID=g12684.t1.CDS6;Parent=g12684.t1
HiC_scaffold_3	AUGUSTUS	intron	159467623	159469408	1.0	-	.	ID=g12684.t1.intron6;Parent=g12684.t1
HiC_scaffold_3	AUGUSTUS	exon	159469409	159469495	.	-	.	ID=g12684.t1.exon7;Parent=g12684.t1
HiC_scaffold_3	AUGUSTUS	CDS	159469409	159469495	1.0	-	1	ID=g12684.t1.CDS7;Parent=g12684.t1
HiC_scaffold_3	AUGUSTUS	intron	159469496	159472768	1.0	-	.	ID=g12684.t1.intron7;Parent=g12684.t1
HiC_scaffold_3	AUGUSTUS	exon	159472769	159472896	.	-	.	ID=g12684.t1.exon8;Parent=g12684.t1
HiC_scaffold_3	AUGUSTUS	CDS	159472769	159472896	1.0	-	0	ID=g12684.t1.CDS8;Parent=g12684.t1
HiC_scaffold_3	AUGUSTUS	intron	159472897	159474941	1.0	-	.	ID=g12684.t1.intron8;Parent=g12684.t1
HiC_scaffold_3	AUGUSTUS	exon	159474942	159475026	.	-	.	ID=g12684.t1.exon9;Parent=g12684.t1
HiC_scaffold_3	AUGUSTUS	CDS	159474942	159475026	1.0	-	1	ID=g12684.t1.CDS9;Parent=g12684.t1
HiC_scaffold_3	AUGUSTUS	intron	159475027	159475112	1.0	-	.	ID=g12684.t1.intron9;Parent=g12684.t1
HiC_scaffold_3	AUGUSTUS	exon	159475113	159475177	.	-	.	ID=g12684.t1.exon10;Parent=g12684.t1
HiC_scaffold_3	AUGUSTUS	CDS	159475113	159475177	1.0	-	0	ID=g12684.t1.CDS10;Parent=g12684.t1
HiC_scaffold_3	AUGUSTUS	intron	159475178	159476096	1.0	-	.	ID=g12684.t1.intron10;Parent=g12684.t1
HiC_scaffold_3	AUGUSTUS	exon	159476097	159476198	.	-	.	ID=g12684.t1.exon11;Parent=g12684.t1
HiC_scaffold_3	AUGUSTUS	CDS	159476097	159476198	1.0	-	0	ID=g12684.t1.CDS11;Parent=g12684.t1
HiC_scaffold_3	AUGUSTUS	intron	159476199	159476458	1.0	-	.	ID=g12684.t1.intron11;Parent=g12684.t1
HiC_scaffold_3	AUGUSTUS	exon	159476459	159476575	.	-	.	ID=g12684.t1.exon12;Parent=g12684.t1
HiC_scaffold_3	AUGUSTUS	CDS	159476459	159476575	1.0	-	0	ID=g12684.t1.CDS12;Parent=g12684.t1
HiC_scaffold_3	AUGUSTUS	intron	159476576	159477131	1.0	-	.	ID=g12684.t1.intron12;Parent=g12684.t1
HiC_scaffold_3	AUGUSTUS	exon	159477132	159477278	.	-	.	ID=g12684.t1.exon13;Parent=g12684.t1
HiC_scaffold_3	AUGUSTUS	CDS	159477132	159477278	1.0	-	0	ID=g12684.t1.CDS13;Parent=g12684.t1
HiC_scaffold_3	AUGUSTUS	intron	159477279	159477815	1.0	-	.	ID=g12684.t1.intron13;Parent=g12684.t1
HiC_scaffold_3	AUGUSTUS	exon	159477816	159477953	.	-	.	ID=g12684.t1.exon14;Parent=g12684.t1
HiC_scaffold_3	AUGUSTUS	CDS	159477816	159477953	1.0	-	0	ID=g12684.t1.CDS14;Parent=g12684.t1
HiC_scaffold_3	AUGUSTUS	intron	159477954	159478082	1.0	-	.	ID=g12684.t1.intron14;Parent=g12684.t1
HiC_scaffold_3	AUGUSTUS	exon	159478083	159478196	.	-	.	ID=g12684.t1.exon15;Parent=g12684.t1
HiC_scaffold_3	AUGUSTUS	CDS	159478083	159478196	1.0	-	0	ID=g12684.t1.CDS15;Parent=g12684.t1
HiC_scaffold_3	AUGUSTUS	intron	159478197	159479329	1.0	-	.	ID=g12684.t1.intron15;Parent=g12684.t1
HiC_scaffold_3	AUGUSTUS	exon	159479330	159479494	.	-	.	ID=g12684.t1.exon16;Parent=g12684.t1
HiC_scaffold_3	AUGUSTUS	CDS	159479330	159479494	1.0	-	0	ID=g12684.t1.CDS16;Parent=g12684.t1
HiC_scaffold_3	AUGUSTUS	intron	159479495	159480497	1.0	-	.	ID=g12684.t1.intron16;Parent=g12684.t1
HiC_scaffold_3	AUGUSTUS	exon	159480498	159480665	.	-	.	ID=g12684.t1.exon17;Parent=g12684.t1
HiC_scaffold_3	AUGUSTUS	CDS	159480498	159480665	1.0	-	0	ID=g12684.t1.CDS17;Parent=g12684.t1
HiC_scaffold_3	AUGUSTUS	intron	159480666	159487283	1.0	-	.	ID=g12684.t1.intron17;Parent=g12684.t1
HiC_scaffold_3	AUGUSTUS	exon	159487284	159487357	.	-	.	ID=g12684.t1.exon18;Parent=g12684.t1
HiC_scaffold_3	AUGUSTUS	CDS	159487284	159487357	1.0	-	2	ID=g12684.t1.CDS18;Parent=g12684.t1
HiC_scaffold_3	AUGUSTUS	intron	159487358	159487912	1.0	-	.	ID=g12684.t1.intron18;Parent=g12684.t1
HiC_scaffold_3	AUGUSTUS	exon	159487913	159488106	.	-	.	ID=g12684.t1.exon19;Parent=g12684.t1
HiC_scaffold_3	AUGUSTUS	CDS	159487913	159488106	1.0	-	1	ID=g12684.t1.CDS19;Parent=g12684.t1
HiC_scaffold_3	AUGUSTUS	intron	159488107	159489680	1.0	-	.	ID=g12684.t1.intron19;Parent=g12684.t1
HiC_scaffold_3	AUGUSTUS	exon	159489681	159489838	.	-	.	ID=g12684.t1.exon20;Parent=g12684.t1
HiC_scaffold_3	AUGUSTUS	CDS	159489681	159489838	1.0	-	0	ID=g12684.t1.CDS20;Parent=g12684.t1
HiC_scaffold_3	AUGUSTUS	intron	159489839	159490466	1.0	-	.	ID=g12684.t1.intron20;Parent=g12684.t1
HiC_scaffold_3	AUGUSTUS	exon	159490467	159490694	.	-	.	ID=g12684.t1.exon21;Parent=g12684.t1
HiC_scaffold_3	AUGUSTUS	CDS	159490467	159490694	1.0	-	0	ID=g12684.t1.CDS21;Parent=g12684.t1
HiC_scaffold_3	AUGUSTUS	start_codon	159490692	159490694	.	-	0	ID=g12684.t1.start1;Parent=g12684.t1
HiC_scaffold_3	AUGUSTUS	start_codon	159492319	159492321	.	+	0	ID=g12685.t1.start1;Parent=g12685.t1
HiC_scaffold_3	AUGUSTUS	exon	159492319	159492570	.	+	.	ID=g12685.t1.exon1;Parent=g12685.t1
HiC_scaffold_3	AUGUSTUS	CDS	159492319	159492570	1.0	+	0	ID=g12685.t1.CDS1;Parent=g12685.t1
HiC_scaffold_3	AUGUSTUS	gene	159492319	159686815	.	+	.	ID=g12685
HiC_scaffold_3	AUGUSTUS	mRNA	159492319	159686815	1.0	+	.	ID=g12685.t1;Parent=g12685;em_target=9668.ENSMPUP00000010164;em_score=1538.5;em_evalue=0.0;em_tcov=.;em_OGs=28J7Y@1|root,2QRKC@2759|Eukaryota,39R1R@33154|Opisthokonta,3BCWP@33208|Metazoa,3CZYY@33213|Bilateria,482IT@7711|Chordata,48ZTV@7742|Vertebrata,3J20N@40674|Mammalia,3ETUK@33554|Carnivora;em_COG_cat=S;em_desc=factor 1;em_max_annot_lvl=33208|Metazoa;em_KEGG_ko=ko:K16538;em_BRITE=ko00000,ko03036;em_Preferred_name=PIBF1
HiC_scaffold_3	AUGUSTUS	intron	159492571	159498214	1.0	+	.	ID=g12685.t1.intron1;Parent=g12685.t1
HiC_scaffold_3	AUGUSTUS	exon	159498215	159498315	.	+	.	ID=g12685.t1.exon2;Parent=g12685.t1
HiC_scaffold_3	AUGUSTUS	CDS	159498215	159498315	1.0	+	0	ID=g12685.t1.CDS2;Parent=g12685.t1
HiC_scaffold_3	AUGUSTUS	intron	159498316	159501472	1.0	+	.	ID=g12685.t1.intron2;Parent=g12685.t1
HiC_scaffold_3	AUGUSTUS	exon	159501473	159501671	.	+	.	ID=g12685.t1.exon3;Parent=g12685.t1
HiC_scaffold_3	AUGUSTUS	CDS	159501473	159501671	1.0	+	1	ID=g12685.t1.CDS3;Parent=g12685.t1
HiC_scaffold_3	AUGUSTUS	intron	159501672	159503962	1.0	+	.	ID=g12685.t1.intron3;Parent=g12685.t1
HiC_scaffold_3	AUGUSTUS	exon	159503963	159504082	.	+	.	ID=g12685.t1.exon4;Parent=g12685.t1
HiC_scaffold_3	AUGUSTUS	CDS	159503963	159504082	1.0	+	0	ID=g12685.t1.CDS4;Parent=g12685.t1
HiC_scaffold_3	AUGUSTUS	intron	159504083	159532435	1.0	+	.	ID=g12685.t1.intron4;Parent=g12685.t1
HiC_scaffold_3	AUGUSTUS	exon	159532436	159532569	.	+	.	ID=g12685.t1.exon5;Parent=g12685.t1
HiC_scaffold_3	AUGUSTUS	CDS	159532436	159532569	1.0	+	0	ID=g12685.t1.CDS5;Parent=g12685.t1
HiC_scaffold_3	AUGUSTUS	intron	159532570	159537532	1.0	+	.	ID=g12685.t1.intron5;Parent=g12685.t1
HiC_scaffold_3	AUGUSTUS	exon	159537533	159537641	.	+	.	ID=g12685.t1.exon6;Parent=g12685.t1
HiC_scaffold_3	AUGUSTUS	CDS	159537533	159537641	1.0	+	1	ID=g12685.t1.CDS6;Parent=g12685.t1
HiC_scaffold_3	AUGUSTUS	intron	159537642	159537903	1.0	+	.	ID=g12685.t1.intron6;Parent=g12685.t1
HiC_scaffold_3	AUGUSTUS	exon	159537904	159538085	.	+	.	ID=g12685.t1.exon7;Parent=g12685.t1
HiC_scaffold_3	AUGUSTUS	CDS	159537904	159538085	1.0	+	0	ID=g12685.t1.CDS7;Parent=g12685.t1
HiC_scaffold_3	AUGUSTUS	intron	159538086	159539201	1.0	+	.	ID=g12685.t1.intron7;Parent=g12685.t1
HiC_scaffold_3	AUGUSTUS	exon	159539202	159539327	.	+	.	ID=g12685.t1.exon8;Parent=g12685.t1
HiC_scaffold_3	AUGUSTUS	CDS	159539202	159539327	1.0	+	1	ID=g12685.t1.CDS8;Parent=g12685.t1
HiC_scaffold_3	AUGUSTUS	intron	159539328	159550598	1.0	+	.	ID=g12685.t1.intron8;Parent=g12685.t1
HiC_scaffold_3	AUGUSTUS	exon	159550599	159550697	.	+	.	ID=g12685.t1.exon9;Parent=g12685.t1
HiC_scaffold_3	AUGUSTUS	CDS	159550599	159550697	1.0	+	1	ID=g12685.t1.CDS9;Parent=g12685.t1
HiC_scaffold_3	AUGUSTUS	intron	159550698	159600580	1.0	+	.	ID=g12685.t1.intron9;Parent=g12685.t1
HiC_scaffold_3	AUGUSTUS	exon	159600581	159600746	.	+	.	ID=g12685.t1.exon10;Parent=g12685.t1
HiC_scaffold_3	AUGUSTUS	CDS	159600581	159600746	1.0	+	1	ID=g12685.t1.CDS10;Parent=g12685.t1
HiC_scaffold_3	AUGUSTUS	intron	159600747	159607447	1.0	+	.	ID=g12685.t1.intron10;Parent=g12685.t1
HiC_scaffold_3	AUGUSTUS	exon	159607448	159607598	.	+	.	ID=g12685.t1.exon11;Parent=g12685.t1
HiC_scaffold_3	AUGUSTUS	CDS	159607448	159607598	1.0	+	0	ID=g12685.t1.CDS11;Parent=g12685.t1
HiC_scaffold_3	AUGUSTUS	intron	159607599	159613142	1.0	+	.	ID=g12685.t1.intron11;Parent=g12685.t1
HiC_scaffold_3	AUGUSTUS	exon	159613143	159613233	.	+	.	ID=g12685.t1.exon12;Parent=g12685.t1
HiC_scaffold_3	AUGUSTUS	CDS	159613143	159613233	1.0	+	2	ID=g12685.t1.CDS12;Parent=g12685.t1
HiC_scaffold_3	AUGUSTUS	intron	159613234	159623523	1.0	+	.	ID=g12685.t1.intron12;Parent=g12685.t1
HiC_scaffold_3	AUGUSTUS	exon	159623524	159623626	.	+	.	ID=g12685.t1.exon13;Parent=g12685.t1
HiC_scaffold_3	AUGUSTUS	CDS	159623524	159623626	1.0	+	1	ID=g12685.t1.CDS13;Parent=g12685.t1
HiC_scaffold_3	AUGUSTUS	intron	159623627	159650960	1.0	+	.	ID=g12685.t1.intron13;Parent=g12685.t1
HiC_scaffold_3	AUGUSTUS	exon	159650961	159651091	.	+	.	ID=g12685.t1.exon14;Parent=g12685.t1
HiC_scaffold_3	AUGUSTUS	CDS	159650961	159651091	1.0	+	0	ID=g12685.t1.CDS14;Parent=g12685.t1
HiC_scaffold_3	AUGUSTUS	intron	159651092	159658586	1.0	+	.	ID=g12685.t1.intron14;Parent=g12685.t1
HiC_scaffold_3	AUGUSTUS	exon	159658587	159658671	.	+	.	ID=g12685.t1.exon15;Parent=g12685.t1
HiC_scaffold_3	AUGUSTUS	CDS	159658587	159658671	1.0	+	1	ID=g12685.t1.CDS15;Parent=g12685.t1
HiC_scaffold_3	AUGUSTUS	intron	159658672	159679002	1.0	+	.	ID=g12685.t1.intron15;Parent=g12685.t1
HiC_scaffold_3	AUGUSTUS	exon	159679003	159679176	.	+	.	ID=g12685.t1.exon16;Parent=g12685.t1
HiC_scaffold_3	AUGUSTUS	CDS	159679003	159679176	1.0	+	0	ID=g12685.t1.CDS16;Parent=g12685.t1
HiC_scaffold_3	AUGUSTUS	intron	159679177	159686764	1.0	+	.	ID=g12685.t1.intron16;Parent=g12685.t1
HiC_scaffold_3	AUGUSTUS	exon	159686765	159686815	.	+	.	ID=g12685.t1.exon17;Parent=g12685.t1
HiC_scaffold_3	AUGUSTUS	CDS	159686765	159686815	1.0	+	0	ID=g12685.t1.CDS17;Parent=g12685.t1
HiC_scaffold_3	AUGUSTUS	stop_codon	159686813	159686815	.	+	0	ID=g12685.t1.stop1;Parent=g12685.t1
HiC_scaffold_3	AUGUSTUS	start_codon	159723238	159723240	.	+	0	ID=g12686.t1.start1;Parent=g12686.t1
HiC_scaffold_3	AUGUSTUS	exon	159723238	159723498	.	+	.	ID=g12686.t1.exon1;Parent=g12686.t1
HiC_scaffold_3	AUGUSTUS	CDS	159723238	159723498	1.0	+	0	ID=g12686.t1.CDS1;Parent=g12686.t1
HiC_scaffold_3	AUGUSTUS	gene	159723238	159738901	.	+	.	ID=g12686
HiC_scaffold_3	AUGUSTUS	mRNA	159723238	159738901	1.0	+	.	ID=g12686.t1;Parent=g12686;em_target=9668.ENSMPUP00000010154;em_score=1046.4;em_evalue=0.0;em_tcov=.;em_OGs=KOG1721@1|root,KOG1721@2759|Eukaryota,39UHW@33154|Opisthokonta,3BHNB@33208|Metazoa,3D1PD@33213|Bilateria,4815U@7711|Chordata,496JU@7742|Vertebrata,3JCBT@40674|Mammalia,3EJND@33554|Carnivora;em_COG_cat=K;em_desc=factor 5;em_max_annot_lvl=33208|Metazoa;em_Preferred_name=KLF5;em_KEGG_ko=ko:K09206;em_BRITE=ko00000,ko03000;em_PFAMs=zf-C2H2;em_GOs=GO:0000976,GO:0000977,GO:0000978,GO:0000981,GO:0000982,GO:0000987,GO:0001012,GO:0001067,GO:0001077,GO:0001228,GO:0003674,GO:0003676,GO:0003677,GO:0003690,GO:0003700,GO:0005488,GO:0005575,GO:0005622,GO:0005623,GO:0005634,GO:0005654,GO:0005737,GO:0005794,GO:0006139,GO:0006351,GO:0006355,GO:0006357,GO:0006366,GO:0006725,GO:0006807,GO:0007154,GO:0007267,GO:0008150,GO:0008152,GO:0009058,GO:0009059,GO:0009889,GO:0009891,GO:0009893,GO:0009987,GO:0010467,GO:0010468,GO:0010556,GO:0010557,GO:0010604,GO:0010628,GO:0012505,GO:0016070,GO:0018130,GO:0019219,GO:0019222,GO:0019438,GO:0023052,GO:0031323,GO:0031325,GO:0031326,GO:0031328,GO:0031974,GO:0031981,GO:0032774,GO:0034641,GO:0034645,GO:0034654,GO:0043170,GO:0043226,GO:0043227,GO:0043229,GO:0043231,GO:0043233,GO:0043565,GO:0044212,GO:0044237,GO:0044238,GO:0044249,GO:0044260,GO:0044271,GO:0044422,GO:0044424,GO:0044428,GO:0044444,GO:0044446,GO:0044464,GO:0045893,GO:0045935,GO:0045944,GO:0046483,GO:0048518,GO:0048522,GO:0050789,GO:0050794,GO:0051171,GO:0051173,GO:0051252,GO:0051254,GO:0060255,GO:0065007,GO:0070013,GO:0071704,GO:0080090,GO:0090304,GO:0097159,GO:0097659,GO:0099156,GO:0140110,GO:1901360,GO:1901362,GO:1901363,GO:1901576,GO:1902680,GO:1902893,GO:1902895,GO:1903506,GO:1903508,GO:1990837,GO:2000112,GO:2001141
HiC_scaffold_3	AUGUSTUS	intron	159723499	159725873	1.0	+	.	ID=g12686.t1.intron1;Parent=g12686.t1
HiC_scaffold_3	AUGUSTUS	exon	159725874	159726747	.	+	.	ID=g12686.t1.exon2;Parent=g12686.t1
HiC_scaffold_3	AUGUSTUS	CDS	159725874	159726747	1.0	+	0	ID=g12686.t1.CDS2;Parent=g12686.t1
HiC_scaffold_3	AUGUSTUS	intron	159726748	159727735	1.0	+	.	ID=g12686.t1.intron2;Parent=g12686.t1
HiC_scaffold_3	AUGUSTUS	exon	159727736	159727795	.	+	.	ID=g12686.t1.exon3;Parent=g12686.t1
HiC_scaffold_3	AUGUSTUS	CDS	159727736	159727795	1.0	+	2	ID=g12686.t1.CDS3;Parent=g12686.t1
HiC_scaffold_3	AUGUSTUS	intron	159727796	159738722	1.0	+	.	ID=g12686.t1.intron3;Parent=g12686.t1
HiC_scaffold_3	AUGUSTUS	exon	159738723	159738901	.	+	.	ID=g12686.t1.exon4;Parent=g12686.t1
HiC_scaffold_3	AUGUSTUS	CDS	159738723	159738901	1.0	+	2	ID=g12686.t1.CDS4;Parent=g12686.t1
HiC_scaffold_3	AUGUSTUS	stop_codon	159738899	159738901	.	+	0	ID=g12686.t1.stop1;Parent=g12686.t1
HiC_scaffold_3	AUGUSTUS	stop_codon	160282651	160282653	.	-	0	ID=g12687.t1.stop1;Parent=g12687.t1
HiC_scaffold_3	AUGUSTUS	exon	160282651	160282832	.	-	.	ID=g12687.t1.exon1;Parent=g12687.t1
HiC_scaffold_3	AUGUSTUS	CDS	160282651	160282832	1.0	-	2	ID=g12687.t1.CDS1;Parent=g12687.t1
HiC_scaffold_3	AUGUSTUS	gene	160282651	160567589	.	-	.	ID=g12687
HiC_scaffold_3	AUGUSTUS	mRNA	160282651	160567589	1.0	-	.	ID=g12687.t1;Parent=g12687;em_target=9778.XP_004371479.1;em_score=876.8;em_evalue=4.1e-268;em_tcov=.;em_OGs=KOG1721@1|root,KOG1721@2759|Eukaryota,3A3DW@33154|Opisthokonta,3BRQ6@33208|Metazoa,3E40E@33213|Bilateria,48QPZ@7711|Chordata,49MA0@7742|Vertebrata,3JNDQ@40674|Mammalia;em_COG_cat=S;em_desc=Zinc finger, C2H2 type;em_max_annot_lvl=33208|Metazoa;em_KEGG_ko=ko:K09205,ko:K09206,ko:K09207,ko:K09212,ko:K15605;em_BRITE=ko00000,ko00001,ko03000;em_PFAMs=zf-C2H2;em_Preferred_name=Klf12;em_KEGG_Pathway=ko05202,map05202;em_GOs=GO:0000122,GO:0000981,GO:0000982,GO:0001078,GO:0001227,GO:0003674,GO:0003676,GO:0003677,GO:0003700,GO:0005488,GO:0005575,GO:0005622,GO:0005623,GO:0005634,GO:0006355,GO:0006357,GO:0006629,GO:0006810,GO:0006897,GO:0006909,GO:0006915,GO:0008150,GO:0008152,GO:0008219,GO:0009889,GO:0009890,GO:0009892,GO:0009987,GO:0010468,GO:0010556,GO:0010558,GO:0010605,GO:0010629,GO:0012501,GO:0016192,GO:0019219,GO:0019222,GO:0031323,GO:0031324,GO:0031326,GO:0031327,GO:0043226,GO:0043227,GO:0043229,GO:0043231,GO:0043277,GO:0043565,GO:0044237,GO:0044238,GO:0044255,GO:0044424,GO:0044464,GO:0045892,GO:0045934,GO:0048519,GO:0048523,GO:0050789,GO:0050794,GO:0051171,GO:0051172,GO:0051179,GO:0051234,GO:0051252,GO:0051253,GO:0060255,GO:0065007,GO:0071704,GO:0080090,GO:0097159,GO:0098657,GO:0140110,GO:1901363,GO:1902679,GO:1903506,GO:1903507,GO:2000112,GO:2000113,GO:2001141
HiC_scaffold_3	AUGUSTUS	intron	160282833	160300464	1.0	-	.	ID=g12687.t1.intron1;Parent=g12687.t1
HiC_scaffold_3	AUGUSTUS	exon	160300465	160300622	.	-	.	ID=g12687.t1.exon2;Parent=g12687.t1
HiC_scaffold_3	AUGUSTUS	CDS	160300465	160300622	1.0	-	1	ID=g12687.t1.CDS2;Parent=g12687.t1
HiC_scaffold_3	AUGUSTUS	intron	160300623	160342124	1.0	-	.	ID=g12687.t1.intron2;Parent=g12687.t1
HiC_scaffold_3	AUGUSTUS	exon	160342125	160342187	.	-	.	ID=g12687.t1.exon3;Parent=g12687.t1
HiC_scaffold_3	AUGUSTUS	CDS	160342125	160342187	1.0	-	1	ID=g12687.t1.CDS3;Parent=g12687.t1
HiC_scaffold_3	AUGUSTUS	intron	160342188	160385393	1.0	-	.	ID=g12687.t1.intron3;Parent=g12687.t1
HiC_scaffold_3	AUGUSTUS	exon	160385394	160385529	.	-	.	ID=g12687.t1.exon4;Parent=g12687.t1
HiC_scaffold_3	AUGUSTUS	CDS	160385394	160385529	1.0	-	2	ID=g12687.t1.CDS4;Parent=g12687.t1
HiC_scaffold_3	AUGUSTUS	intron	160385530	160413580	1.0	-	.	ID=g12687.t1.intron4;Parent=g12687.t1
HiC_scaffold_3	AUGUSTUS	exon	160413581	160414127	.	-	.	ID=g12687.t1.exon5;Parent=g12687.t1
HiC_scaffold_3	AUGUSTUS	CDS	160413581	160414127	1.0	-	0	ID=g12687.t1.CDS5;Parent=g12687.t1
HiC_scaffold_3	AUGUSTUS	intron	160414128	160510853	1.0	-	.	ID=g12687.t1.intron5;Parent=g12687.t1
HiC_scaffold_3	AUGUSTUS	exon	160510854	160510943	.	-	.	ID=g12687.t1.exon6;Parent=g12687.t1
HiC_scaffold_3	AUGUSTUS	CDS	160510854	160510943	1.0	-	0	ID=g12687.t1.CDS6;Parent=g12687.t1
HiC_scaffold_3	AUGUSTUS	intron	160510944	160567556	1.0	-	.	ID=g12687.t1.intron6;Parent=g12687.t1
HiC_scaffold_3	AUGUSTUS	exon	160567557	160567589	.	-	.	ID=g12687.t1.exon7;Parent=g12687.t1
HiC_scaffold_3	AUGUSTUS	CDS	160567557	160567589	1.0	-	0	ID=g12687.t1.CDS7;Parent=g12687.t1
HiC_scaffold_3	AUGUSTUS	start_codon	160567587	160567589	.	-	0	ID=g12687.t1.start1;Parent=g12687.t1
HiC_scaffold_3	AUGUSTUS	stop_codon	161708273	161708275	.	-	0	ID=g12688.t1.stop1;Parent=g12688.t1
HiC_scaffold_3	AUGUSTUS	stop_codon	161708273	161708275	.	-	0	ID=g12688.t2.stop1;Parent=g12688.t2
HiC_scaffold_3	AUGUSTUS	exon	161708273	161708506	.	-	.	ID=g12688.t1.exon1;Parent=g12688.t1
HiC_scaffold_3	AUGUSTUS	exon	161708273	161708506	.	-	.	ID=g12688.t2.exon1;Parent=g12688.t2
HiC_scaffold_3	AUGUSTUS	CDS	161708273	161708506	1.0	-	0	ID=g12688.t1.CDS1;Parent=g12688.t1
HiC_scaffold_3	AUGUSTUS	CDS	161708273	161708506	1.0	-	0	ID=g12688.t2.CDS1;Parent=g12688.t2
HiC_scaffold_3	AUGUSTUS	gene	161708273	161892730	.	-	.	ID=g12688
HiC_scaffold_3	AUGUSTUS	mRNA	161708273	161892730	1.0	-	.	ID=g12688.t1;Parent=g12688;em_target=9668.ENSMPUP00000003141;em_score=2917.0;em_evalue=0.0;em_tcov=.;em_OGs=KOG4436@1|root,KOG4436@2759|Eukaryota,38CX3@33154|Opisthokonta,3B9N2@33208|Metazoa,3CWFB@33213|Bilateria,485GQ@7711|Chordata,48Y2V@7742|Vertebrata,3JBIT@40674|Mammalia,3EFRA@33554|Carnivora;em_COG_cat=S;em_desc=TBC1 domain family, member 4;em_max_annot_lvl=33208|Metazoa;em_Preferred_name=TBC1D4;em_KEGG_ko=ko:K17902,ko:K18341;em_KEGG_Pathway=ko04152,ko04919,ko04931,map04152,map04919,map04931;em_BRITE=ko00000,ko00001,ko04131;em_PFAMs=DUF3350,PID,RabGAP-TBC;em_GOs=GO:0003674,GO:0005096,GO:0005102,GO:0005178,GO:0005488,GO:0005515,GO:0005575,GO:0005622,GO:0005623,GO:0005737,GO:0005794,GO:0005829,GO:0006810,GO:0006886,GO:0007155,GO:0008047,GO:0008104,GO:0008150,GO:0009719,GO:0009725,GO:0009986,GO:0009987,GO:0010033,GO:0010243,GO:0010639,GO:0012505,GO:0012506,GO:0015031,GO:0015833,GO:0016020,GO:0016192,GO:0017016,GO:0017137,GO:0019899,GO:0022610,GO:0030234,GO:0030659,GO:0030695,GO:0031090,GO:0031267,GO:0031338,GO:0031339,GO:0031410,GO:0031982,GO:0032868,GO:0032869,GO:0032870,GO:0032879,GO:0033036,GO:0033043,GO:0033627,GO:0034613,GO:0042221,GO:0042886,GO:0043085,GO:0043087,GO:0043226,GO:0043227,GO:0043229,GO:0043231,GO:0043434,GO:0043547,GO:0044093,GO:0044422,GO:0044424,GO:0044433,GO:0044444,GO:0044446,GO:0044464,GO:0044877,GO:0045184,GO:0046907,GO:0048519,GO:0048523,GO:0050789,GO:0050790,GO:0050794,GO:0050839,GO:0050896,GO:0051020,GO:0051049,GO:0051051,GO:0051128,GO:0051129,GO:0051179,GO:0051234,GO:0051336,GO:0051345,GO:0051641,GO:0051649,GO:0051716,GO:0060589,GO:0060627,GO:0065007,GO:0065009,GO:0070727,GO:0070887,GO:0071310,GO:0071375,GO:0071417,GO:0071495,GO:0071702,GO:0071705,GO:0090630,GO:0097708,GO:0098772,GO:1901652,GO:1901653,GO:1901698,GO:1901699,GO:1901700,GO:1901701
HiC_scaffold_3	AUGUSTUS	mRNA	161708273	161892730	1.0	-	.	ID=g12688.t2;Parent=g12688;em_target=9668.ENSMPUP00000003141;em_score=2749.0;em_evalue=0.0;em_tcov=.;em_OGs=KOG4436@1|root,KOG4436@2759|Eukaryota,38CX3@33154|Opisthokonta,3B9N2@33208|Metazoa,3CWFB@33213|Bilateria,485GQ@7711|Chordata,48Y2V@7742|Vertebrata,3JBIT@40674|Mammalia,3EFRA@33554|Carnivora;em_COG_cat=S;em_desc=TBC1 domain family, member 4;em_max_annot_lvl=33208|Metazoa;em_Preferred_name=TBC1D4;em_KEGG_ko=ko:K17902,ko:K18341;em_KEGG_Pathway=ko04152,ko04919,ko04931,map04152,map04919,map04931;em_BRITE=ko00000,ko00001,ko04131;em_PFAMs=DUF3350,PID,RabGAP-TBC;em_GOs=GO:0003674,GO:0005096,GO:0005102,GO:0005178,GO:0005488,GO:0005515,GO:0005575,GO:0005622,GO:0005623,GO:0005737,GO:0005794,GO:0005829,GO:0006810,GO:0006886,GO:0007155,GO:0008047,GO:0008104,GO:0008150,GO:0009719,GO:0009725,GO:0009986,GO:0009987,GO:0010033,GO:0010243,GO:0010639,GO:0012505,GO:0012506,GO:0015031,GO:0015833,GO:0016020,GO:0016192,GO:0017016,GO:0017137,GO:0019899,GO:0022610,GO:0030234,GO:0030659,GO:0030695,GO:0031090,GO:0031267,GO:0031338,GO:0031339,GO:0031410,GO:0031982,GO:0032868,GO:0032869,GO:0032870,GO:0032879,GO:0033036,GO:0033043,GO:0033627,GO:0034613,GO:0042221,GO:0042886,GO:0043085,GO:0043087,GO:0043226,GO:0043227,GO:0043229,GO:0043231,GO:0043434,GO:0043547,GO:0044093,GO:0044422,GO:0044424,GO:0044433,GO:0044444,GO:0044446,GO:0044464,GO:0044877,GO:0045184,GO:0046907,GO:0048519,GO:0048523,GO:0050789,GO:0050790,GO:0050794,GO:0050839,GO:0050896,GO:0051020,GO:0051049,GO:0051051,GO:0051128,GO:0051129,GO:0051179,GO:0051234,GO:0051336,GO:0051345,GO:0051641,GO:0051649,GO:0051716,GO:0060589,GO:0060627,GO:0065007,GO:0065009,GO:0070727,GO:0070887,GO:0071310,GO:0071375,GO:0071417,GO:0071495,GO:0071702,GO:0071705,GO:0090630,GO:0097708,GO:0098772,GO:1901652,GO:1901653,GO:1901698,GO:1901699,GO:1901700,GO:1901701
HiC_scaffold_3	AUGUSTUS	intron	161708507	161710545	1.0	-	.	ID=g12688.t1.intron1;Parent=g12688.t1
HiC_scaffold_3	AUGUSTUS	intron	161708507	161710545	1.0	-	.	ID=g12688.t2.intron1;Parent=g12688.t2
HiC_scaffold_3	AUGUSTUS	exon	161710546	161710722	.	-	.	ID=g12688.t1.exon2;Parent=g12688.t1
HiC_scaffold_3	AUGUSTUS	exon	161710546	161710722	.	-	.	ID=g12688.t2.exon2;Parent=g12688.t2
HiC_scaffold_3	AUGUSTUS	CDS	161710546	161710722	1.0	-	0	ID=g12688.t1.CDS2;Parent=g12688.t1
HiC_scaffold_3	AUGUSTUS	CDS	161710546	161710722	1.0	-	0	ID=g12688.t2.CDS2;Parent=g12688.t2
HiC_scaffold_3	AUGUSTUS	intron	161710723	161713577	1.0	-	.	ID=g12688.t1.intron2;Parent=g12688.t1
HiC_scaffold_3	AUGUSTUS	intron	161710723	161713577	1.0	-	.	ID=g12688.t2.intron2;Parent=g12688.t2
HiC_scaffold_3	AUGUSTUS	exon	161713578	161713747	.	-	.	ID=g12688.t1.exon3;Parent=g12688.t1
HiC_scaffold_3	AUGUSTUS	exon	161713578	161713747	.	-	.	ID=g12688.t2.exon3;Parent=g12688.t2
HiC_scaffold_3	AUGUSTUS	CDS	161713578	161713747	1.0	-	2	ID=g12688.t1.CDS3;Parent=g12688.t1
HiC_scaffold_3	AUGUSTUS	CDS	161713578	161713747	1.0	-	2	ID=g12688.t2.CDS3;Parent=g12688.t2
HiC_scaffold_3	AUGUSTUS	intron	161713748	161716136	1.0	-	.	ID=g12688.t1.intron3;Parent=g12688.t1
HiC_scaffold_3	AUGUSTUS	intron	161713748	161716136	1.0	-	.	ID=g12688.t2.intron3;Parent=g12688.t2
HiC_scaffold_3	AUGUSTUS	exon	161716137	161716296	.	-	.	ID=g12688.t1.exon4;Parent=g12688.t1
HiC_scaffold_3	AUGUSTUS	exon	161716137	161716296	.	-	.	ID=g12688.t2.exon4;Parent=g12688.t2
HiC_scaffold_3	AUGUSTUS	CDS	161716137	161716296	1.0	-	0	ID=g12688.t1.CDS4;Parent=g12688.t1
HiC_scaffold_3	AUGUSTUS	CDS	161716137	161716296	1.0	-	0	ID=g12688.t2.CDS4;Parent=g12688.t2
HiC_scaffold_3	AUGUSTUS	intron	161716297	161720253	1.0	-	.	ID=g12688.t1.intron4;Parent=g12688.t1
HiC_scaffold_3	AUGUSTUS	intron	161716297	161720253	1.0	-	.	ID=g12688.t2.intron4;Parent=g12688.t2
HiC_scaffold_3	AUGUSTUS	exon	161720254	161720498	.	-	.	ID=g12688.t1.exon5;Parent=g12688.t1
HiC_scaffold_3	AUGUSTUS	exon	161720254	161720498	.	-	.	ID=g12688.t2.exon5;Parent=g12688.t2
HiC_scaffold_3	AUGUSTUS	CDS	161720254	161720498	1.0	-	2	ID=g12688.t1.CDS5;Parent=g12688.t1
HiC_scaffold_3	AUGUSTUS	CDS	161720254	161720498	1.0	-	2	ID=g12688.t2.CDS5;Parent=g12688.t2
HiC_scaffold_3	AUGUSTUS	intron	161720499	161723281	1.0	-	.	ID=g12688.t1.intron5;Parent=g12688.t1
HiC_scaffold_3	AUGUSTUS	intron	161720499	161723281	1.0	-	.	ID=g12688.t2.intron5;Parent=g12688.t2
HiC_scaffold_3	AUGUSTUS	exon	161723282	161723440	.	-	.	ID=g12688.t1.exon6;Parent=g12688.t1
HiC_scaffold_3	AUGUSTUS	exon	161723282	161723440	.	-	.	ID=g12688.t2.exon6;Parent=g12688.t2
HiC_scaffold_3	AUGUSTUS	CDS	161723282	161723440	1.0	-	2	ID=g12688.t1.CDS6;Parent=g12688.t1
HiC_scaffold_3	AUGUSTUS	CDS	161723282	161723440	1.0	-	2	ID=g12688.t2.CDS6;Parent=g12688.t2
HiC_scaffold_3	AUGUSTUS	intron	161723441	161727577	1.0	-	.	ID=g12688.t1.intron6;Parent=g12688.t1
HiC_scaffold_3	AUGUSTUS	intron	161723441	161727577	1.0	-	.	ID=g12688.t2.intron6;Parent=g12688.t2
HiC_scaffold_3	AUGUSTUS	exon	161727578	161727736	.	-	.	ID=g12688.t1.exon7;Parent=g12688.t1
HiC_scaffold_3	AUGUSTUS	exon	161727578	161727736	.	-	.	ID=g12688.t2.exon7;Parent=g12688.t2
HiC_scaffold_3	AUGUSTUS	CDS	161727578	161727736	1.0	-	2	ID=g12688.t1.CDS7;Parent=g12688.t1
HiC_scaffold_3	AUGUSTUS	CDS	161727578	161727736	1.0	-	2	ID=g12688.t2.CDS7;Parent=g12688.t2
HiC_scaffold_3	AUGUSTUS	intron	161727737	161730446	1.0	-	.	ID=g12688.t1.intron7;Parent=g12688.t1
HiC_scaffold_3	AUGUSTUS	intron	161727737	161730446	1.0	-	.	ID=g12688.t2.intron7;Parent=g12688.t2
HiC_scaffold_3	AUGUSTUS	exon	161730447	161730656	.	-	.	ID=g12688.t1.exon8;Parent=g12688.t1
HiC_scaffold_3	AUGUSTUS	exon	161730447	161730656	.	-	.	ID=g12688.t2.exon8;Parent=g12688.t2
HiC_scaffold_3	AUGUSTUS	CDS	161730447	161730656	1.0	-	2	ID=g12688.t1.CDS8;Parent=g12688.t1
HiC_scaffold_3	AUGUSTUS	CDS	161730447	161730656	1.0	-	2	ID=g12688.t2.CDS8;Parent=g12688.t2
HiC_scaffold_3	AUGUSTUS	intron	161730657	161732612	1.0	-	.	ID=g12688.t1.intron8;Parent=g12688.t1
HiC_scaffold_3	AUGUSTUS	intron	161730657	161732612	1.0	-	.	ID=g12688.t2.intron8;Parent=g12688.t2
HiC_scaffold_3	AUGUSTUS	exon	161732613	161732770	.	-	.	ID=g12688.t1.exon9;Parent=g12688.t1
HiC_scaffold_3	AUGUSTUS	exon	161732613	161732770	.	-	.	ID=g12688.t2.exon9;Parent=g12688.t2
HiC_scaffold_3	AUGUSTUS	CDS	161732613	161732770	1.0	-	1	ID=g12688.t1.CDS9;Parent=g12688.t1
HiC_scaffold_3	AUGUSTUS	CDS	161732613	161732770	1.0	-	1	ID=g12688.t2.CDS9;Parent=g12688.t2
HiC_scaffold_3	AUGUSTUS	intron	161732771	161739771	1.0	-	.	ID=g12688.t1.intron9;Parent=g12688.t1
HiC_scaffold_3	AUGUSTUS	intron	161732771	161746362	1.0	-	.	ID=g12688.t2.intron9;Parent=g12688.t2
HiC_scaffold_3	AUGUSTUS	exon	161739772	161739795	.	-	.	ID=g12688.t1.exon10;Parent=g12688.t1
HiC_scaffold_3	AUGUSTUS	CDS	161739772	161739795	1.0	-	1	ID=g12688.t1.CDS10;Parent=g12688.t1
HiC_scaffold_3	AUGUSTUS	intron	161739796	161744352	1.0	-	.	ID=g12688.t1.intron10;Parent=g12688.t1
HiC_scaffold_3	AUGUSTUS	exon	161744353	161744517	.	-	.	ID=g12688.t1.exon11;Parent=g12688.t1
HiC_scaffold_3	AUGUSTUS	CDS	161744353	161744517	1.0	-	1	ID=g12688.t1.CDS11;Parent=g12688.t1
HiC_scaffold_3	AUGUSTUS	intron	161744518	161746362	1.0	-	.	ID=g12688.t1.intron11;Parent=g12688.t1
HiC_scaffold_3	AUGUSTUS	exon	161746363	161746589	.	-	.	ID=g12688.t1.exon12;Parent=g12688.t1
HiC_scaffold_3	AUGUSTUS	exon	161746363	161746589	.	-	.	ID=g12688.t2.exon10;Parent=g12688.t2
HiC_scaffold_3	AUGUSTUS	CDS	161746363	161746589	1.0	-	0	ID=g12688.t1.CDS12;Parent=g12688.t1
HiC_scaffold_3	AUGUSTUS	CDS	161746363	161746589	1.0	-	0	ID=g12688.t2.CDS10;Parent=g12688.t2
HiC_scaffold_3	AUGUSTUS	intron	161746590	161748181	1.0	-	.	ID=g12688.t1.intron12;Parent=g12688.t1
HiC_scaffold_3	AUGUSTUS	intron	161746590	161748181	1.0	-	.	ID=g12688.t2.intron10;Parent=g12688.t2
HiC_scaffold_3	AUGUSTUS	exon	161748182	161748256	.	-	.	ID=g12688.t1.exon13;Parent=g12688.t1
HiC_scaffold_3	AUGUSTUS	exon	161748182	161748256	.	-	.	ID=g12688.t2.exon11;Parent=g12688.t2
HiC_scaffold_3	AUGUSTUS	CDS	161748182	161748256	1.0	-	0	ID=g12688.t1.CDS13;Parent=g12688.t1
HiC_scaffold_3	AUGUSTUS	CDS	161748182	161748256	1.0	-	0	ID=g12688.t2.CDS11;Parent=g12688.t2
HiC_scaffold_3	AUGUSTUS	intron	161748257	161753628	1.0	-	.	ID=g12688.t1.intron13;Parent=g12688.t1
HiC_scaffold_3	AUGUSTUS	intron	161748257	161753628	1.0	-	.	ID=g12688.t2.intron11;Parent=g12688.t2
HiC_scaffold_3	AUGUSTUS	exon	161753629	161753748	.	-	.	ID=g12688.t1.exon14;Parent=g12688.t1
HiC_scaffold_3	AUGUSTUS	exon	161753629	161753748	.	-	.	ID=g12688.t2.exon12;Parent=g12688.t2
HiC_scaffold_3	AUGUSTUS	CDS	161753629	161753748	1.0	-	0	ID=g12688.t1.CDS14;Parent=g12688.t1
HiC_scaffold_3	AUGUSTUS	CDS	161753629	161753748	1.0	-	0	ID=g12688.t2.CDS12;Parent=g12688.t2
HiC_scaffold_3	AUGUSTUS	intron	161753749	161759506	1.0	-	.	ID=g12688.t1.intron14;Parent=g12688.t1
HiC_scaffold_3	AUGUSTUS	intron	161753749	161759506	1.0	-	.	ID=g12688.t2.intron12;Parent=g12688.t2
HiC_scaffold_3	AUGUSTUS	exon	161759507	161759617	.	-	.	ID=g12688.t1.exon15;Parent=g12688.t1
HiC_scaffold_3	AUGUSTUS	exon	161759507	161759617	.	-	.	ID=g12688.t2.exon13;Parent=g12688.t2
HiC_scaffold_3	AUGUSTUS	CDS	161759507	161759617	1.0	-	0	ID=g12688.t1.CDS15;Parent=g12688.t1
HiC_scaffold_3	AUGUSTUS	CDS	161759507	161759617	1.0	-	0	ID=g12688.t2.CDS13;Parent=g12688.t2
HiC_scaffold_3	AUGUSTUS	intron	161759618	161759899	1.0	-	.	ID=g12688.t1.intron15;Parent=g12688.t1
HiC_scaffold_3	AUGUSTUS	intron	161759618	161759899	1.0	-	.	ID=g12688.t2.intron13;Parent=g12688.t2
HiC_scaffold_3	AUGUSTUS	exon	161759900	161759991	.	-	.	ID=g12688.t1.exon16;Parent=g12688.t1
HiC_scaffold_3	AUGUSTUS	exon	161759900	161759991	.	-	.	ID=g12688.t2.exon14;Parent=g12688.t2
HiC_scaffold_3	AUGUSTUS	CDS	161759900	161759991	1.0	-	2	ID=g12688.t1.CDS16;Parent=g12688.t1
HiC_scaffold_3	AUGUSTUS	CDS	161759900	161759991	1.0	-	2	ID=g12688.t2.CDS14;Parent=g12688.t2
HiC_scaffold_3	AUGUSTUS	intron	161759992	161763840	1.0	-	.	ID=g12688.t1.intron16;Parent=g12688.t1
HiC_scaffold_3	AUGUSTUS	intron	161759992	161763840	1.0	-	.	ID=g12688.t2.intron14;Parent=g12688.t2
HiC_scaffold_3	AUGUSTUS	exon	161763841	161763973	.	-	.	ID=g12688.t1.exon17;Parent=g12688.t1
HiC_scaffold_3	AUGUSTUS	exon	161763841	161763973	.	-	.	ID=g12688.t2.exon15;Parent=g12688.t2
HiC_scaffold_3	AUGUSTUS	CDS	161763841	161763973	1.0	-	0	ID=g12688.t1.CDS17;Parent=g12688.t1
HiC_scaffold_3	AUGUSTUS	CDS	161763841	161763973	1.0	-	0	ID=g12688.t2.CDS15;Parent=g12688.t2
HiC_scaffold_3	AUGUSTUS	intron	161763974	161769472	1.0	-	.	ID=g12688.t1.intron17;Parent=g12688.t1
HiC_scaffold_3	AUGUSTUS	intron	161763974	161769472	1.0	-	.	ID=g12688.t2.intron15;Parent=g12688.t2
HiC_scaffold_3	AUGUSTUS	exon	161769473	161769577	.	-	.	ID=g12688.t1.exon18;Parent=g12688.t1
HiC_scaffold_3	AUGUSTUS	exon	161769473	161769577	.	-	.	ID=g12688.t2.exon16;Parent=g12688.t2
```
