## Supplementary File SF1 for "Novel chromosome-length genome assemblies of three distinct subspecies of pine marten, sable, and yellow-throated marten (genus *Martes*, family Mustelidae)": mfla.hmmer.mammalia.emapper.decorated.gff (part 91 of 145)

```
HiC_scaffold_3	AUGUSTUS	CDS	161769473	161769577	1.0	-	0	ID=g12688.t1.CDS18;Parent=g12688.t1
HiC_scaffold_3	AUGUSTUS	CDS	161769473	161769577	1.0	-	0	ID=g12688.t2.CDS16;Parent=g12688.t2
HiC_scaffold_3	AUGUSTUS	intron	161769578	161773647	1.0	-	.	ID=g12688.t1.intron18;Parent=g12688.t1
HiC_scaffold_3	AUGUSTUS	intron	161769578	161773647	1.0	-	.	ID=g12688.t2.intron16;Parent=g12688.t2
HiC_scaffold_3	AUGUSTUS	exon	161773648	161773737	.	-	.	ID=g12688.t1.exon19;Parent=g12688.t1
HiC_scaffold_3	AUGUSTUS	exon	161773648	161773737	.	-	.	ID=g12688.t2.exon17;Parent=g12688.t2
HiC_scaffold_3	AUGUSTUS	CDS	161773648	161773737	1.0	-	0	ID=g12688.t1.CDS19;Parent=g12688.t1
HiC_scaffold_3	AUGUSTUS	CDS	161773648	161773737	1.0	-	0	ID=g12688.t2.CDS17;Parent=g12688.t2
HiC_scaffold_3	AUGUSTUS	intron	161773738	161775144	1.0	-	.	ID=g12688.t1.intron19;Parent=g12688.t1
HiC_scaffold_3	AUGUSTUS	intron	161773738	161775144	1.0	-	.	ID=g12688.t2.intron17;Parent=g12688.t2
HiC_scaffold_3	AUGUSTUS	exon	161775145	161775732	.	-	.	ID=g12688.t1.exon20;Parent=g12688.t1
HiC_scaffold_3	AUGUSTUS	exon	161775145	161775732	.	-	.	ID=g12688.t2.exon18;Parent=g12688.t2
HiC_scaffold_3	AUGUSTUS	CDS	161775145	161775732	1.0	-	0	ID=g12688.t1.CDS20;Parent=g12688.t1
HiC_scaffold_3	AUGUSTUS	CDS	161775145	161775732	1.0	-	0	ID=g12688.t2.CDS18;Parent=g12688.t2
HiC_scaffold_3	AUGUSTUS	intron	161775733	161892232	1.0	-	.	ID=g12688.t1.intron20;Parent=g12688.t1
HiC_scaffold_3	AUGUSTUS	intron	161775733	161892232	1.0	-	.	ID=g12688.t2.intron18;Parent=g12688.t2
HiC_scaffold_3	AUGUSTUS	exon	161892233	161892730	.	-	.	ID=g12688.t1.exon21;Parent=g12688.t1
HiC_scaffold_3	AUGUSTUS	exon	161892233	161892730	.	-	.	ID=g12688.t2.exon19;Parent=g12688.t2
HiC_scaffold_3	AUGUSTUS	CDS	161892233	161892730	1.0	-	0	ID=g12688.t1.CDS21;Parent=g12688.t1
HiC_scaffold_3	AUGUSTUS	CDS	161892233	161892730	1.0	-	0	ID=g12688.t2.CDS19;Parent=g12688.t2
HiC_scaffold_3	AUGUSTUS	start_codon	161892728	161892730	.	-	0	ID=g12688.t1.start1;Parent=g12688.t1
HiC_scaffold_3	AUGUSTUS	start_codon	161892728	161892730	.	-	0	ID=g12688.t2.start1;Parent=g12688.t2
HiC_scaffold_3	AUGUSTUS	stop_codon	161918351	161918353	.	-	0	ID=g12689.t1.stop1;Parent=g12689.t1
HiC_scaffold_3	AUGUSTUS	stop_codon	161918351	161918353	.	-	0	ID=g12689.t2.stop1;Parent=g12689.t2
HiC_scaffold_3	AUGUSTUS	exon	161918351	161918401	.	-	.	ID=g12689.t1.exon1;Parent=g12689.t1
HiC_scaffold_3	AUGUSTUS	exon	161918351	161918401	.	-	.	ID=g12689.t2.exon1;Parent=g12689.t2
HiC_scaffold_3	AUGUSTUS	CDS	161918351	161918401	1.0	-	0	ID=g12689.t1.CDS1;Parent=g12689.t1
HiC_scaffold_3	AUGUSTUS	CDS	161918351	161918401	1.0	-	0	ID=g12689.t2.CDS1;Parent=g12689.t2
HiC_scaffold_3	AUGUSTUS	gene	161918351	161934830	.	-	.	ID=g12689
HiC_scaffold_3	AUGUSTUS	mRNA	161918351	161934830	.	-	.	ID=g12689.t2;Parent=g12689;em_target=29073.XP_008684873.1;em_score=181.7;em_evalue=1.4e-57;em_tcov=.;em_OGs=2BRCC@1|root,2S1WA@2759|Eukaryota,395ZC@33154|Opisthokonta,3BSJD@33208|Metazoa,3D8HN@33213|Bilateria,48FIP@7711|Chordata,49N5Z@7742|Vertebrata,3JHK2@40674|Mammalia,3EVS2@33554|Carnivora;em_COG_cat=S;em_desc=COMM domain-containing protein 6;em_max_annot_lvl=33208|Metazoa;em_Preferred_name=COMMD6;em_PFAMs=COMM_domain;em_GOs=GO:0003674,GO:0005488,GO:0005515,GO:0006355,GO:0008134,GO:0008150,GO:0009889,GO:0010468,GO:0010556,GO:0019219,GO:0019222,GO:0031323,GO:0031326,GO:0032088,GO:0043433,GO:0044092,GO:0048519,GO:0050789,GO:0050794,GO:0051059,GO:0051090,GO:0051171,GO:0051252,GO:0060255,GO:0065007,GO:0065009,GO:0080090,GO:1903506,GO:2000112,GO:2001141
HiC_scaffold_3	AUGUSTUS	mRNA	161918351	161934830	0.99	-	.	ID=g12689.t1;Parent=g12689;em_target=29073.XP_008684873.1;em_score=163.9;em_evalue=4.5e-52;em_tcov=.;em_OGs=2BRCC@1|root,2S1WA@2759|Eukaryota,395ZC@33154|Opisthokonta,3BSJD@33208|Metazoa,3D8HN@33213|Bilateria,48FIP@7711|Chordata,49N5Z@7742|Vertebrata,3JHK2@40674|Mammalia,3EVS2@33554|Carnivora;em_COG_cat=S;em_desc=COMM domain-containing protein 6;em_max_annot_lvl=33208|Metazoa;em_Preferred_name=COMMD6;em_PFAMs=COMM_domain;em_GOs=GO:0003674,GO:0005488,GO:0005515,GO:0006355,GO:0008134,GO:0008150,GO:0009889,GO:0010468,GO:0010556,GO:0019219,GO:0019222,GO:0031323,GO:0031326,GO:0032088,GO:0043433,GO:0044092,GO:0048519,GO:0050789,GO:0050794,GO:0051059,GO:0051090,GO:0051171,GO:0051252,GO:0060255,GO:0065007,GO:0065009,GO:0080090,GO:1903506,GO:2000112,GO:2001141
HiC_scaffold_3	AUGUSTUS	intron	161918402	161922726	1.0	-	.	ID=g12689.t1.intron1;Parent=g12689.t1
HiC_scaffold_3	AUGUSTUS	intron	161918402	161922726	1.0	-	.	ID=g12689.t2.intron1;Parent=g12689.t2
HiC_scaffold_3	AUGUSTUS	exon	161922727	161922879	.	-	.	ID=g12689.t1.exon2;Parent=g12689.t1
HiC_scaffold_3	AUGUSTUS	exon	161922727	161922879	.	-	.	ID=g12689.t2.exon2;Parent=g12689.t2
HiC_scaffold_3	AUGUSTUS	CDS	161922727	161922879	0.99	-	0	ID=g12689.t2.CDS2;Parent=g12689.t2
HiC_scaffold_3	AUGUSTUS	CDS	161922727	161922879	1.0	-	0	ID=g12689.t1.CDS2;Parent=g12689.t1
HiC_scaffold_3	AUGUSTUS	intron	161922880	161934687	0.63	-	.	ID=g12689.t2.intron2;Parent=g12689.t2
HiC_scaffold_3	AUGUSTUS	intron	161922880	161934788	0.99	-	.	ID=g12689.t1.intron2;Parent=g12689.t1
HiC_scaffold_3	AUGUSTUS	exon	161934688	161934699	.	-	.	ID=g12689.t2.exon3;Parent=g12689.t2
HiC_scaffold_3	AUGUSTUS	CDS	161934688	161934699	0.63	-	0	ID=g12689.t2.CDS3;Parent=g12689.t2
HiC_scaffold_3	AUGUSTUS	intron	161934700	161934788	1.0	-	.	ID=g12689.t2.intron3;Parent=g12689.t2
HiC_scaffold_3	AUGUSTUS	exon	161934789	161934830	.	-	.	ID=g12689.t1.exon3;Parent=g12689.t1
HiC_scaffold_3	AUGUSTUS	exon	161934789	161934830	.	-	.	ID=g12689.t2.exon4;Parent=g12689.t2
HiC_scaffold_3	AUGUSTUS	CDS	161934789	161934830	1.0	-	0	ID=g12689.t1.CDS3;Parent=g12689.t1
HiC_scaffold_3	AUGUSTUS	CDS	161934789	161934830	1.0	-	0	ID=g12689.t2.CDS4;Parent=g12689.t2
HiC_scaffold_3	AUGUSTUS	start_codon	161934828	161934830	.	-	0	ID=g12689.t1.start1;Parent=g12689.t1
HiC_scaffold_3	AUGUSTUS	start_codon	161934828	161934830	.	-	0	ID=g12689.t2.start1;Parent=g12689.t2
HiC_scaffold_3	AUGUSTUS	start_codon	161947969	161947971	.	+	0	ID=g12690.t1.start1;Parent=g12690.t1
HiC_scaffold_3	AUGUSTUS	start_codon	161947969	161947971	.	+	0	ID=g12690.t2.start1;Parent=g12690.t2
HiC_scaffold_3	AUGUSTUS	exon	161947969	161948010	.	+	.	ID=g12690.t1.exon1;Parent=g12690.t1
HiC_scaffold_3	AUGUSTUS	exon	161947969	161948010	.	+	.	ID=g12690.t2.exon1;Parent=g12690.t2
HiC_scaffold_3	AUGUSTUS	CDS	161947969	161948010	1.0	+	0	ID=g12690.t1.CDS1;Parent=g12690.t1
HiC_scaffold_3	AUGUSTUS	CDS	161947969	161948010	1.0	+	0	ID=g12690.t2.CDS1;Parent=g12690.t2
HiC_scaffold_3	AUGUSTUS	gene	161947969	161995328	.	+	.	ID=g12690
HiC_scaffold_3	AUGUSTUS	mRNA	161947969	161995328	.	+	.	ID=g12690.t2;Parent=g12690;em_target=29073.XP_008684875.1;em_score=519.2;em_evalue=4.2e-159;em_tcov=.;em_OGs=KOG1415@1|root,KOG1415@2759|Eukaryota,397B7@33154|Opisthokonta,3BBQ6@33208|Metazoa,3CRCG@33213|Bilateria,487PQ@7711|Chordata,48ZWS@7742|Vertebrata,3JB2V@40674|Mammalia,3EGZA@33554|Carnivora;em_COG_cat=O;em_desc=Ubiquitin carboxyl-terminal esterase L3 (ubiquitin thiolesterase);em_max_annot_lvl=33208|Metazoa;em_Preferred_name=UCHL3;em_EC=3.4.19.12;em_KEGG_ko=ko:K05609;em_BRITE=ko00000,ko01000,ko01002,ko04121;em_PFAMs=Peptidase_C12;em_GOs=GO:0001654,GO:0003674,GO:0003824,GO:0004843,GO:0005488,GO:0005515,GO:0005575,GO:0005622,GO:0005623,GO:0005634,GO:0005737,GO:0005829,GO:0006464,GO:0006508,GO:0006807,GO:0007275,GO:0007423,GO:0007610,GO:0007626,GO:0007628,GO:0007631,GO:0008150,GO:0008152,GO:0008233,GO:0008234,GO:0008344,GO:0009056,GO:0009057,GO:0009719,GO:0009725,GO:0009987,GO:0010033,GO:0010243,GO:0016579,GO:0016787,GO:0019538,GO:0019783,GO:0019784,GO:0030163,GO:0030534,GO:0032182,GO:0032501,GO:0032502,GO:0032868,GO:0032869,GO:0032870,GO:0036211,GO:0036459,GO:0042221,GO:0042755,GO:0043010,GO:0043130,GO:0043170,GO:0043226,GO:0043227,GO:0043229,GO:0043231,GO:0043412,GO:0043434,GO:0043687,GO:0044237,GO:0044238,GO:0044260,GO:0044267,GO:0044424,GO:0044444,GO:0044464,GO:0045595,GO:0045597,GO:0045598,GO:0045600,GO:0048513,GO:0048518,GO:0048522,GO:0048731,GO:0048856,GO:0050789,GO:0050793,GO:0050794,GO:0050896,GO:0051094,GO:0051716,GO:0060041,GO:0065007,GO:0070011,GO:0070646,GO:0070647,GO:0070887,GO:0071310,GO:0071375,GO:0071417,GO:0071495,GO:0071704,GO:0090659,GO:0101005,GO:0140096,GO:1901564,GO:1901565,GO:1901575,GO:1901652,GO:1901653,GO:1901698,GO:1901699,GO:1901700,GO:1901701
HiC_scaffold_3	AUGUSTUS	mRNA	161947969	161995328	1.0	+	.	ID=g12690.t1;Parent=g12690;em_target=29073.XP_008684875.1;em_score=500.8;em_evalue=1.8e-153;em_tcov=.;em_OGs=KOG1415@1|root,KOG1415@2759|Eukaryota,397B7@33154|Opisthokonta,3BBQ6@33208|Metazoa,3CRCG@33213|Bilateria,487PQ@7711|Chordata,48ZWS@7742|Vertebrata,3JB2V@40674|Mammalia,3EGZA@33554|Carnivora;em_COG_cat=O;em_desc=Ubiquitin carboxyl-terminal esterase L3 (ubiquitin thiolesterase);em_max_annot_lvl=33208|Metazoa;em_Preferred_name=UCHL3;em_EC=3.4.19.12;em_KEGG_ko=ko:K05609;em_BRITE=ko00000,ko01000,ko01002,ko04121;em_PFAMs=Peptidase_C12;em_GOs=GO:0001654,GO:0003674,GO:0003824,GO:0004843,GO:0005488,GO:0005515,GO:0005575,GO:0005622,GO:0005623,GO:0005634,GO:0005737,GO:0005829,GO:0006464,GO:0006508,GO:0006807,GO:0007275,GO:0007423,GO:0007610,GO:0007626,GO:0007628,GO:0007631,GO:0008150,GO:0008152,GO:0008233,GO:0008234,GO:0008344,GO:0009056,GO:0009057,GO:0009719,GO:0009725,GO:0009987,GO:0010033,GO:0010243,GO:0016579,GO:0016787,GO:0019538,GO:0019783,GO:0019784,GO:0030163,GO:0030534,GO:0032182,GO:0032501,GO:0032502,GO:0032868,GO:0032869,GO:0032870,GO:0036211,GO:0036459,GO:0042221,GO:0042755,GO:0043010,GO:0043130,GO:0043170,GO:0043226,GO:0043227,GO:0043229,GO:0043231,GO:0043412,GO:0043434,GO:0043687,GO:0044237,GO:0044238,GO:0044260,GO:0044267,GO:0044424,GO:0044444,GO:0044464,GO:0045595,GO:0045597,GO:0045598,GO:0045600,GO:0048513,GO:0048518,GO:0048522,GO:0048731,GO:0048856,GO:0050789,GO:0050793,GO:0050794,GO:0050896,GO:0051094,GO:0051716,GO:0060041,GO:0065007,GO:0070011,GO:0070646,GO:0070647,GO:0070887,GO:0071310,GO:0071375,GO:0071417,GO:0071495,GO:0071704,GO:0090659,GO:0101005,GO:0140096,GO:1901564,GO:1901565,GO:1901575,GO:1901652,GO:1901653,GO:1901698,GO:1901699,GO:1901700,GO:1901701
HiC_scaffold_3	AUGUSTUS	intron	161948011	161948127	1.0	+	.	ID=g12690.t2.intron1;Parent=g12690.t2
HiC_scaffold_3	AUGUSTUS	intron	161948011	161956743	1.0	+	.	ID=g12690.t1.intron1;Parent=g12690.t1
HiC_scaffold_3	AUGUSTUS	exon	161948128	161948139	.	+	.	ID=g12690.t2.exon2;Parent=g12690.t2
HiC_scaffold_3	AUGUSTUS	CDS	161948128	161948139	1.0	+	0	ID=g12690.t2.CDS2;Parent=g12690.t2
HiC_scaffold_3	AUGUSTUS	intron	161948140	161956743	1.0	+	.	ID=g12690.t2.intron2;Parent=g12690.t2
HiC_scaffold_3	AUGUSTUS	exon	161956744	161956872	.	+	.	ID=g12690.t1.exon2;Parent=g12690.t1
HiC_scaffold_3	AUGUSTUS	exon	161956744	161956872	.	+	.	ID=g12690.t2.exon3;Parent=g12690.t2
HiC_scaffold_3	AUGUSTUS	CDS	161956744	161956872	1.0	+	0	ID=g12690.t1.CDS2;Parent=g12690.t1
HiC_scaffold_3	AUGUSTUS	CDS	161956744	161956872	1.0	+	0	ID=g12690.t2.CDS3;Parent=g12690.t2
HiC_scaffold_3	AUGUSTUS	intron	161956873	161960138	1.0	+	.	ID=g12690.t1.intron2;Parent=g12690.t1
HiC_scaffold_3	AUGUSTUS	intron	161956873	161960138	1.0	+	.	ID=g12690.t2.intron3;Parent=g12690.t2
HiC_scaffold_3	AUGUSTUS	exon	161960139	161960295	.	+	.	ID=g12690.t1.exon3;Parent=g12690.t1
HiC_scaffold_3	AUGUSTUS	exon	161960139	161960295	.	+	.	ID=g12690.t2.exon4;Parent=g12690.t2
HiC_scaffold_3	AUGUSTUS	CDS	161960139	161960295	1.0	+	0	ID=g12690.t1.CDS3;Parent=g12690.t1
HiC_scaffold_3	AUGUSTUS	CDS	161960139	161960295	1.0	+	0	ID=g12690.t2.CDS4;Parent=g12690.t2
HiC_scaffold_3	AUGUSTUS	intron	161960296	161960647	1.0	+	.	ID=g12690.t1.intron3;Parent=g12690.t1
HiC_scaffold_3	AUGUSTUS	intron	161960296	161960647	1.0	+	.	ID=g12690.t2.intron4;Parent=g12690.t2
HiC_scaffold_3	AUGUSTUS	exon	161960648	161960733	.	+	.	ID=g12690.t1.exon4;Parent=g12690.t1
HiC_scaffold_3	AUGUSTUS	exon	161960648	161960733	.	+	.	ID=g12690.t2.exon5;Parent=g12690.t2
HiC_scaffold_3	AUGUSTUS	CDS	161960648	161960733	1.0	+	2	ID=g12690.t1.CDS4;Parent=g12690.t1
HiC_scaffold_3	AUGUSTUS	CDS	161960648	161960733	1.0	+	2	ID=g12690.t2.CDS5;Parent=g12690.t2
HiC_scaffold_3	AUGUSTUS	intron	161960734	161962736	1.0	+	.	ID=g12690.t1.intron4;Parent=g12690.t1
HiC_scaffold_3	AUGUSTUS	intron	161960734	161962736	1.0	+	.	ID=g12690.t2.intron5;Parent=g12690.t2
HiC_scaffold_3	AUGUSTUS	exon	161962737	161962784	.	+	.	ID=g12690.t1.exon5;Parent=g12690.t1
HiC_scaffold_3	AUGUSTUS	exon	161962737	161962784	.	+	.	ID=g12690.t2.exon6;Parent=g12690.t2
HiC_scaffold_3	AUGUSTUS	CDS	161962737	161962784	1.0	+	0	ID=g12690.t1.CDS5;Parent=g12690.t1
HiC_scaffold_3	AUGUSTUS	CDS	161962737	161962784	1.0	+	0	ID=g12690.t2.CDS6;Parent=g12690.t2
HiC_scaffold_3	AUGUSTUS	intron	161962785	161987350	1.0	+	.	ID=g12690.t1.intron5;Parent=g12690.t1
HiC_scaffold_3	AUGUSTUS	intron	161962785	161987350	1.0	+	.	ID=g12690.t2.intron6;Parent=g12690.t2
HiC_scaffold_3	AUGUSTUS	exon	161987351	161987426	.	+	.	ID=g12690.t1.exon6;Parent=g12690.t1
HiC_scaffold_3	AUGUSTUS	exon	161987351	161987426	.	+	.	ID=g12690.t2.exon7;Parent=g12690.t2
HiC_scaffold_3	AUGUSTUS	CDS	161987351	161987426	1.0	+	0	ID=g12690.t1.CDS6;Parent=g12690.t1
HiC_scaffold_3	AUGUSTUS	CDS	161987351	161987426	1.0	+	0	ID=g12690.t2.CDS7;Parent=g12690.t2
HiC_scaffold_3	AUGUSTUS	intron	161987427	161994580	1.0	+	.	ID=g12690.t1.intron6;Parent=g12690.t1
HiC_scaffold_3	AUGUSTUS	intron	161987427	161994580	1.0	+	.	ID=g12690.t2.intron7;Parent=g12690.t2
HiC_scaffold_3	AUGUSTUS	exon	161994581	161994639	.	+	.	ID=g12690.t1.exon7;Parent=g12690.t1
HiC_scaffold_3	AUGUSTUS	exon	161994581	161994639	.	+	.	ID=g12690.t2.exon8;Parent=g12690.t2
HiC_scaffold_3	AUGUSTUS	CDS	161994581	161994639	1.0	+	2	ID=g12690.t1.CDS7;Parent=g12690.t1
HiC_scaffold_3	AUGUSTUS	CDS	161994581	161994639	1.0	+	2	ID=g12690.t2.CDS8;Parent=g12690.t2
HiC_scaffold_3	AUGUSTUS	intron	161994640	161995244	1.0	+	.	ID=g12690.t1.intron7;Parent=g12690.t1
HiC_scaffold_3	AUGUSTUS	intron	161994640	161995244	1.0	+	.	ID=g12690.t2.intron8;Parent=g12690.t2
HiC_scaffold_3	AUGUSTUS	exon	161995245	161995328	.	+	.	ID=g12690.t1.exon8;Parent=g12690.t1
HiC_scaffold_3	AUGUSTUS	exon	161995245	161995328	.	+	.	ID=g12690.t2.exon9;Parent=g12690.t2
HiC_scaffold_3	AUGUSTUS	CDS	161995245	161995328	1.0	+	0	ID=g12690.t1.CDS8;Parent=g12690.t1
HiC_scaffold_3	AUGUSTUS	CDS	161995245	161995328	1.0	+	0	ID=g12690.t2.CDS9;Parent=g12690.t2
HiC_scaffold_3	AUGUSTUS	stop_codon	161995326	161995328	.	+	0	ID=g12690.t1.stop1;Parent=g12690.t1
HiC_scaffold_3	AUGUSTUS	stop_codon	161995326	161995328	.	+	0	ID=g12690.t2.stop1;Parent=g12690.t2
HiC_scaffold_3	AUGUSTUS	start_codon	162017038	162017040	.	+	0	ID=g12691.t1.start1;Parent=g12691.t1
HiC_scaffold_3	AUGUSTUS	start_codon	162017038	162017040	.	+	0	ID=g12691.t3.start1;Parent=g12691.t3
HiC_scaffold_3	AUGUSTUS	start_codon	162017038	162017040	.	+	0	ID=g12691.t4.start1;Parent=g12691.t4
HiC_scaffold_3	gmst	start_codon	162017038	162017040	257.848624	+	0	ID=g12691.t2.start1;Parent=g12691.t2
HiC_scaffold_3	AUGUSTUS	exon	162017038	162017097	.	+	.	ID=g12691.t1.exon1;Parent=g12691.t1
HiC_scaffold_3	AUGUSTUS	exon	162017038	162017097	.	+	.	ID=g12691.t3.exon1;Parent=g12691.t3
HiC_scaffold_3	AUGUSTUS	exon	162017038	162017097	.	+	.	ID=g12691.t4.exon1;Parent=g12691.t4
HiC_scaffold_3	AUGUSTUS	CDS	162017038	162017097	1.0	+	0	ID=g12691.t1.CDS1;Parent=g12691.t1
HiC_scaffold_3	AUGUSTUS	CDS	162017038	162017097	1.0	+	0	ID=g12691.t3.CDS1;Parent=g12691.t3
HiC_scaffold_3	AUGUSTUS	CDS	162017038	162017097	1.0	+	0	ID=g12691.t4.CDS1;Parent=g12691.t4
HiC_scaffold_3	gmst	CDS	162017038	162017097	257.848624	+	0	ID=g12691.t2.CDS1;Parent=g12691.t2
HiC_scaffold_3	gmst	exon	162017038	162017097	257.848624	+	0	ID=g12691.t2.exon1;Parent=g12691.t2
HiC_scaffold_3	AUGUSTUS	gene	162017038	162217899	.	+	.	ID=g12691
HiC_scaffold_3	gmst	mRNA	162017038	162217899	.	+	.	ID=g12691.t2;Parent=g12691;em_target=9668.ENSMPUP00000003173;em_score=2662.5;em_evalue=0.0;em_tcov=.;em_OGs=KOG1704@1|root,KOG1704@2759|Eukaryota,38SYM@33154|Opisthokonta,3BH7I@33208|Metazoa,3CS36@33213|Bilateria,489I3@7711|Chordata,48WKN@7742|Vertebrata,3J3GV@40674|Mammalia,3EU0W@33554|Carnivora;em_COG_cat=TZ;em_desc=LIM domain;em_max_annot_lvl=33208|Metazoa;em_Preferred_name=LMO7;em_KEGG_ko=ko:K06084;em_KEGG_Pathway=ko04520,map04520;em_BRITE=ko00000,ko00001,ko04121;em_PFAMs=CH,DUF4757,LIM,PDZ;em_GOs=GO:0000151,GO:0000209,GO:0003674,GO:0003700,GO:0003824,GO:0004842,GO:0005488,GO:0005515,GO:0005575,GO:0005622,GO:0005623,GO:0005634,GO:0005635,GO:0005737,GO:0005829,GO:0005886,GO:0006355,GO:0006357,GO:0006464,GO:0006807,GO:0008150,GO:0008152,GO:0009889,GO:0009891,GO:0009893,GO:0009986,GO:0009987,GO:0010468,GO:0010556,GO:0010557,GO:0010604,GO:0010628,GO:0012505,GO:0016020,GO:0016324,GO:0016567,GO:0016740,GO:0019219,GO:0019222,GO:0019538,GO:0019787,GO:0019904,GO:0030016,GO:0030017,GO:0031323,GO:0031325,GO:0031326,GO:0031328,GO:0031430,GO:0031672,GO:0031967,GO:0031975,GO:0032446,GO:0032991,GO:0036211,GO:0043170,GO:0043226,GO:0043227,GO:0043228,GO:0043229,GO:0043231,GO:0043232,GO:0043292,GO:0043412,GO:0043687,GO:0044237,GO:0044238,GO:0044260,GO:0044267,GO:0044422,GO:0044424,GO:0044425,GO:0044428,GO:0044444,GO:0044446,GO:0044449,GO:0044459,GO:0044464,GO:0045177,GO:0045893,GO:0045935,GO:0045944,GO:0048518,GO:0048522,GO:0050789,GO:0050794,GO:0051171,GO:0051173,GO:0051252,GO:0051254,GO:0060255,GO:0065007,GO:0070647,GO:0071704,GO:0071944,GO:0080090,GO:0098590,GO:0099080,GO:0099081,GO:0099512,GO:0140096,GO:0140110,GO:1901564,GO:1902494,GO:1902680,GO:1903506,GO:1903508,GO:1990234,GO:2000112,GO:2001141
HiC_scaffold_3	AUGUSTUS	mRNA	162017038	162217899	.	+	.	ID=g12691.t3;Parent=g12691;em_target=9668.ENSMPUP00000003173;em_score=3249.6;em_evalue=0.0;em_tcov=.;em_OGs=KOG1704@1|root,KOG1704@2759|Eukaryota,38SYM@33154|Opisthokonta,3BH7I@33208|Metazoa,3CS36@33213|Bilateria,489I3@7711|Chordata,48WKN@7742|Vertebrata,3J3GV@40674|Mammalia,3EU0W@33554|Carnivora;em_COG_cat=TZ;em_desc=LIM domain;em_max_annot_lvl=33208|Metazoa;em_Preferred_name=LMO7;em_KEGG_ko=ko:K06084;em_KEGG_Pathway=ko04520,map04520;em_BRITE=ko00000,ko00001,ko04121;em_PFAMs=CH,DUF4757,LIM,PDZ;em_GOs=GO:0000151,GO:0000209,GO:0003674,GO:0003700,GO:0003824,GO:0004842,GO:0005488,GO:0005515,GO:0005575,GO:0005622,GO:0005623,GO:0005634,GO:0005635,GO:0005737,GO:0005829,GO:0005886,GO:0006355,GO:0006357,GO:0006464,GO:0006807,GO:0008150,GO:0008152,GO:0009889,GO:0009891,GO:0009893,GO:0009986,GO:0009987,GO:0010468,GO:0010556,GO:0010557,GO:0010604,GO:0010628,GO:0012505,GO:0016020,GO:0016324,GO:0016567,GO:0016740,GO:0019219,GO:0019222,GO:0019538,GO:0019787,GO:0019904,GO:0030016,GO:0030017,GO:0031323,GO:0031325,GO:0031326,GO:0031328,GO:0031430,GO:0031672,GO:0031967,GO:0031975,GO:0032446,GO:0032991,GO:0036211,GO:0043170,GO:0043226,GO:0043227,GO:0043228,GO:0043229,GO:0043231,GO:0043232,GO:0043292,GO:0043412,GO:0043687,GO:0044237,GO:0044238,GO:0044260,GO:0044267,GO:0044422,GO:0044424,GO:0044425,GO:0044428,GO:0044444,GO:0044446,GO:0044449,GO:0044459,GO:0044464,GO:0045177,GO:0045893,GO:0045935,GO:0045944,GO:0048518,GO:0048522,GO:0050789,GO:0050794,GO:0051171,GO:0051173,GO:0051252,GO:0051254,GO:0060255,GO:0065007,GO:0070647,GO:0071704,GO:0071944,GO:0080090,GO:0098590,GO:0099080,GO:0099081,GO:0099512,GO:0140096,GO:0140110,GO:1901564,GO:1902494,GO:1902680,GO:1903506,GO:1903508,GO:1990234,GO:2000112,GO:2001141
HiC_scaffold_3	AUGUSTUS	mRNA	162017038	162217899	.	+	.	ID=g12691.t4;Parent=g12691;em_target=9668.ENSMPUP00000003173;em_score=3289.7;em_evalue=0.0;em_tcov=.;em_OGs=KOG1704@1|root,KOG1704@2759|Eukaryota,38SYM@33154|Opisthokonta,3BH7I@33208|Metazoa,3CS36@33213|Bilateria,489I3@7711|Chordata,48WKN@7742|Vertebrata,3J3GV@40674|Mammalia,3EU0W@33554|Carnivora;em_COG_cat=TZ;em_desc=LIM domain;em_max_annot_lvl=33208|Metazoa;em_Preferred_name=LMO7;em_KEGG_ko=ko:K06084;em_KEGG_Pathway=ko04520,map04520;em_BRITE=ko00000,ko00001,ko04121;em_PFAMs=CH,DUF4757,LIM,PDZ;em_GOs=GO:0000151,GO:0000209,GO:0003674,GO:0003700,GO:0003824,GO:0004842,GO:0005488,GO:0005515,GO:0005575,GO:0005622,GO:0005623,GO:0005634,GO:0005635,GO:0005737,GO:0005829,GO:0005886,GO:0006355,GO:0006357,GO:0006464,GO:0006807,GO:0008150,GO:0008152,GO:0009889,GO:0009891,GO:0009893,GO:0009986,GO:0009987,GO:0010468,GO:0010556,GO:0010557,GO:0010604,GO:0010628,GO:0012505,GO:0016020,GO:0016324,GO:0016567,GO:0016740,GO:0019219,GO:0019222,GO:0019538,GO:0019787,GO:0019904,GO:0030016,GO:0030017,GO:0031323,GO:0031325,GO:0031326,GO:0031328,GO:0031430,GO:0031672,GO:0031967,GO:0031975,GO:0032446,GO:0032991,GO:0036211,GO:0043170,GO:0043226,GO:0043227,GO:0043228,GO:0043229,GO:0043231,GO:0043232,GO:0043292,GO:0043412,GO:0043687,GO:0044237,GO:0044238,GO:0044260,GO:0044267,GO:0044422,GO:0044424,GO:0044425,GO:0044428,GO:0044444,GO:0044446,GO:0044449,GO:0044459,GO:0044464,GO:0045177,GO:0045893,GO:0045935,GO:0045944,GO:0048518,GO:0048522,GO:0050789,GO:0050794,GO:0051171,GO:0051173,GO:0051252,GO:0051254,GO:0060255,GO:0065007,GO:0070647,GO:0071704,GO:0071944,GO:0080090,GO:0098590,GO:0099080,GO:0099081,GO:0099512,GO:0140096,GO:0140110,GO:1901564,GO:1902494,GO:1902680,GO:1903506,GO:1903508,GO:1990234,GO:2000112,GO:2001141
HiC_scaffold_3	AUGUSTUS	mRNA	162017038	162217899	0.41	+	.	ID=g12691.t1;Parent=g12691;em_target=9668.ENSMPUP00000003173;em_score=2549.9;em_evalue=0.0;em_tcov=.;em_OGs=KOG1704@1|root,KOG1704@2759|Eukaryota,38SYM@33154|Opisthokonta,3BH7I@33208|Metazoa,3CS36@33213|Bilateria,489I3@7711|Chordata,48WKN@7742|Vertebrata,3J3GV@40674|Mammalia,3EU0W@33554|Carnivora;em_COG_cat=TZ;em_desc=LIM domain;em_max_annot_lvl=33208|Metazoa;em_Preferred_name=LMO7;em_KEGG_ko=ko:K06084;em_KEGG_Pathway=ko04520,map04520;em_BRITE=ko00000,ko00001,ko04121;em_PFAMs=CH,DUF4757,LIM,PDZ;em_GOs=GO:0000151,GO:0000209,GO:0003674,GO:0003700,GO:0003824,GO:0004842,GO:0005488,GO:0005515,GO:0005575,GO:0005622,GO:0005623,GO:0005634,GO:0005635,GO:0005737,GO:0005829,GO:0005886,GO:0006355,GO:0006357,GO:0006464,GO:0006807,GO:0008150,GO:0008152,GO:0009889,GO:0009891,GO:0009893,GO:0009986,GO:0009987,GO:0010468,GO:0010556,GO:0010557,GO:0010604,GO:0010628,GO:0012505,GO:0016020,GO:0016324,GO:0016567,GO:0016740,GO:0019219,GO:0019222,GO:0019538,GO:0019787,GO:0019904,GO:0030016,GO:0030017,GO:0031323,GO:0031325,GO:0031326,GO:0031328,GO:0031430,GO:0031672,GO:0031967,GO:0031975,GO:0032446,GO:0032991,GO:0036211,GO:0043170,GO:0043226,GO:0043227,GO:0043228,GO:0043229,GO:0043231,GO:0043232,GO:0043292,GO:0043412,GO:0043687,GO:0044237,GO:0044238,GO:0044260,GO:0044267,GO:0044422,GO:0044424,GO:0044425,GO:0044428,GO:0044444,GO:0044446,GO:0044449,GO:0044459,GO:0044464,GO:0045177,GO:0045893,GO:0045935,GO:0045944,GO:0048518,GO:0048522,GO:0050789,GO:0050794,GO:0051171,GO:0051173,GO:0051252,GO:0051254,GO:0060255,GO:0065007,GO:0070647,GO:0071704,GO:0071944,GO:0080090,GO:0098590,GO:0099080,GO:0099081,GO:0099512,GO:0140096,GO:0140110,GO:1901564,GO:1902494,GO:1902680,GO:1903506,GO:1903508,GO:1990234,GO:2000112,GO:2001141
HiC_scaffold_3	AUGUSTUS	intron	162017098	162089821	1.0	+	.	ID=g12691.t1.intron1;Parent=g12691.t1
HiC_scaffold_3	AUGUSTUS	intron	162017098	162089821	1.0	+	.	ID=g12691.t3.intron1;Parent=g12691.t3
HiC_scaffold_3	AUGUSTUS	intron	162017098	162089821	1.0	+	.	ID=g12691.t4.intron1;Parent=g12691.t4
HiC_scaffold_3	gmst	intron	162017098	162089821	257.848624	+	0	ID=g12691.t2.intron1;Parent=g12691.t2
HiC_scaffold_3	AUGUSTUS	exon	162089822	162089892	.	+	.	ID=g12691.t1.exon2;Parent=g12691.t1
HiC_scaffold_3	AUGUSTUS	exon	162089822	162089892	.	+	.	ID=g12691.t3.exon2;Parent=g12691.t3
HiC_scaffold_3	AUGUSTUS	exon	162089822	162089892	.	+	.	ID=g12691.t4.exon2;Parent=g12691.t4
HiC_scaffold_3	AUGUSTUS	CDS	162089822	162089892	1.0	+	0	ID=g12691.t1.CDS2;Parent=g12691.t1
HiC_scaffold_3	AUGUSTUS	CDS	162089822	162089892	1.0	+	0	ID=g12691.t3.CDS2;Parent=g12691.t3
HiC_scaffold_3	AUGUSTUS	CDS	162089822	162089892	1.0	+	0	ID=g12691.t4.CDS2;Parent=g12691.t4
HiC_scaffold_3	gmst	CDS	162089822	162089892	257.848624	+	0	ID=g12691.t2.CDS2;Parent=g12691.t2
HiC_scaffold_3	gmst	exon	162089822	162089892	257.848624	+	0	ID=g12691.t2.exon2;Parent=g12691.t2
HiC_scaffold_3	AUGUSTUS	intron	162089893	162103424	1.0	+	.	ID=g12691.t1.intron2;Parent=g12691.t1
HiC_scaffold_3	AUGUSTUS	intron	162089893	162103424	1.0	+	.	ID=g12691.t3.intron2;Parent=g12691.t3
HiC_scaffold_3	AUGUSTUS	intron	162089893	162103424	1.0	+	.	ID=g12691.t4.intron2;Parent=g12691.t4
HiC_scaffold_3	gmst	intron	162089893	162103424	257.848624	+	0	ID=g12691.t2.intron2;Parent=g12691.t2
HiC_scaffold_3	AUGUSTUS	exon	162103425	162103494	.	+	.	ID=g12691.t1.exon3;Parent=g12691.t1
HiC_scaffold_3	AUGUSTUS	exon	162103425	162103494	.	+	.	ID=g12691.t3.exon3;Parent=g12691.t3
HiC_scaffold_3	AUGUSTUS	exon	162103425	162103494	.	+	.	ID=g12691.t4.exon3;Parent=g12691.t4
HiC_scaffold_3	AUGUSTUS	CDS	162103425	162103494	1.0	+	1	ID=g12691.t1.CDS3;Parent=g12691.t1
HiC_scaffold_3	AUGUSTUS	CDS	162103425	162103494	1.0	+	1	ID=g12691.t3.CDS3;Parent=g12691.t3
HiC_scaffold_3	AUGUSTUS	CDS	162103425	162103494	1.0	+	1	ID=g12691.t4.CDS3;Parent=g12691.t4
HiC_scaffold_3	gmst	CDS	162103425	162103494	257.848624	+	1	ID=g12691.t2.CDS3;Parent=g12691.t2
HiC_scaffold_3	gmst	exon	162103425	162103494	257.848624	+	1	ID=g12691.t2.exon3;Parent=g12691.t2
HiC_scaffold_3	AUGUSTUS	intron	162103495	162123351	1.0	+	.	ID=g12691.t1.intron3;Parent=g12691.t1
HiC_scaffold_3	AUGUSTUS	intron	162103495	162123351	1.0	+	.	ID=g12691.t3.intron3;Parent=g12691.t3
HiC_scaffold_3	AUGUSTUS	intron	162103495	162123351	1.0	+	.	ID=g12691.t4.intron3;Parent=g12691.t4
HiC_scaffold_3	gmst	intron	162103495	162123351	257.848624	+	0	ID=g12691.t2.intron3;Parent=g12691.t2
HiC_scaffold_3	AUGUSTUS	exon	162123352	162123458	.	+	.	ID=g12691.t1.exon4;Parent=g12691.t1
HiC_scaffold_3	AUGUSTUS	exon	162123352	162123458	.	+	.	ID=g12691.t3.exon4;Parent=g12691.t3
HiC_scaffold_3	AUGUSTUS	exon	162123352	162123458	.	+	.	ID=g12691.t4.exon4;Parent=g12691.t4
HiC_scaffold_3	AUGUSTUS	CDS	162123352	162123458	1.0	+	0	ID=g12691.t1.CDS4;Parent=g12691.t1
HiC_scaffold_3	AUGUSTUS	CDS	162123352	162123458	1.0	+	0	ID=g12691.t3.CDS4;Parent=g12691.t3
HiC_scaffold_3	AUGUSTUS	CDS	162123352	162123458	1.0	+	0	ID=g12691.t4.CDS4;Parent=g12691.t4
HiC_scaffold_3	gmst	CDS	162123352	162123458	257.848624	+	0	ID=g12691.t2.CDS4;Parent=g12691.t2
HiC_scaffold_3	gmst	exon	162123352	162123458	257.848624	+	0	ID=g12691.t2.exon4;Parent=g12691.t2
HiC_scaffold_3	AUGUSTUS	intron	162123459	162158146	1.0	+	.	ID=g12691.t1.intron4;Parent=g12691.t1
HiC_scaffold_3	AUGUSTUS	intron	162123459	162158146	1.0	+	.	ID=g12691.t3.intron4;Parent=g12691.t3
HiC_scaffold_3	AUGUSTUS	intron	162123459	162158146	1.0	+	.	ID=g12691.t4.intron4;Parent=g12691.t4
HiC_scaffold_3	gmst	intron	162123459	162158146	257.848624	+	0	ID=g12691.t2.intron4;Parent=g12691.t2
HiC_scaffold_3	AUGUSTUS	exon	162158147	162158177	.	+	.	ID=g12691.t1.exon5;Parent=g12691.t1
HiC_scaffold_3	AUGUSTUS	exon	162158147	162158177	.	+	.	ID=g12691.t3.exon5;Parent=g12691.t3
HiC_scaffold_3	AUGUSTUS	exon	162158147	162158177	.	+	.	ID=g12691.t4.exon5;Parent=g12691.t4
HiC_scaffold_3	AUGUSTUS	CDS	162158147	162158177	1.0	+	1	ID=g12691.t1.CDS5;Parent=g12691.t1
HiC_scaffold_3	AUGUSTUS	CDS	162158147	162158177	1.0	+	1	ID=g12691.t3.CDS5;Parent=g12691.t3
HiC_scaffold_3	AUGUSTUS	CDS	162158147	162158177	1.0	+	1	ID=g12691.t4.CDS5;Parent=g12691.t4
HiC_scaffold_3	gmst	CDS	162158147	162158177	257.848624	+	1	ID=g12691.t2.CDS5;Parent=g12691.t2
HiC_scaffold_3	gmst	exon	162158147	162158177	257.848624	+	1	ID=g12691.t2.exon5;Parent=g12691.t2
HiC_scaffold_3	AUGUSTUS	intron	162158178	162158957	1.0	+	.	ID=g12691.t1.intron5;Parent=g12691.t1
HiC_scaffold_3	AUGUSTUS	intron	162158178	162158957	1.0	+	.	ID=g12691.t3.intron5;Parent=g12691.t3
HiC_scaffold_3	AUGUSTUS	intron	162158178	162158957	1.0	+	.	ID=g12691.t4.intron5;Parent=g12691.t4
HiC_scaffold_3	gmst	intron	162158178	162158957	257.848624	+	0	ID=g12691.t2.intron5;Parent=g12691.t2
HiC_scaffold_3	AUGUSTUS	exon	162158958	162159071	.	+	.	ID=g12691.t1.exon6;Parent=g12691.t1
HiC_scaffold_3	AUGUSTUS	exon	162158958	162159071	.	+	.	ID=g12691.t3.exon6;Parent=g12691.t3
HiC_scaffold_3	AUGUSTUS	exon	162158958	162159071	.	+	.	ID=g12691.t4.exon6;Parent=g12691.t4
HiC_scaffold_3	AUGUSTUS	CDS	162158958	162159071	1.0	+	0	ID=g12691.t1.CDS6;Parent=g12691.t1
HiC_scaffold_3	AUGUSTUS	CDS	162158958	162159071	1.0	+	0	ID=g12691.t3.CDS6;Parent=g12691.t3
HiC_scaffold_3	AUGUSTUS	CDS	162158958	162159071	1.0	+	0	ID=g12691.t4.CDS6;Parent=g12691.t4
HiC_scaffold_3	gmst	CDS	162158958	162159071	257.848624	+	0	ID=g12691.t2.CDS6;Parent=g12691.t2
HiC_scaffold_3	gmst	exon	162158958	162159071	257.848624	+	0	ID=g12691.t2.exon6;Parent=g12691.t2
HiC_scaffold_3	AUGUSTUS	intron	162159072	162162985	1.0	+	.	ID=g12691.t1.intron6;Parent=g12691.t1
HiC_scaffold_3	AUGUSTUS	intron	162159072	162162985	1.0	+	.	ID=g12691.t3.intron6;Parent=g12691.t3
HiC_scaffold_3	AUGUSTUS	intron	162159072	162162985	1.0	+	.	ID=g12691.t4.intron6;Parent=g12691.t4
HiC_scaffold_3	gmst	intron	162159072	162162985	257.848624	+	0	ID=g12691.t2.intron6;Parent=g12691.t2
HiC_scaffold_3	AUGUSTUS	exon	162162986	162163184	.	+	.	ID=g12691.t1.exon7;Parent=g12691.t1
HiC_scaffold_3	AUGUSTUS	exon	162162986	162163184	.	+	.	ID=g12691.t3.exon7;Parent=g12691.t3
HiC_scaffold_3	AUGUSTUS	exon	162162986	162163184	.	+	.	ID=g12691.t4.exon7;Parent=g12691.t4
HiC_scaffold_3	AUGUSTUS	CDS	162162986	162163184	1.0	+	0	ID=g12691.t1.CDS7;Parent=g12691.t1
HiC_scaffold_3	AUGUSTUS	CDS	162162986	162163184	1.0	+	0	ID=g12691.t3.CDS7;Parent=g12691.t3
HiC_scaffold_3	AUGUSTUS	CDS	162162986	162163184	1.0	+	0	ID=g12691.t4.CDS7;Parent=g12691.t4
HiC_scaffold_3	gmst	CDS	162162986	162163184	257.848624	+	0	ID=g12691.t2.CDS7;Parent=g12691.t2
HiC_scaffold_3	gmst	exon	162162986	162163184	257.848624	+	0	ID=g12691.t2.exon7;Parent=g12691.t2
HiC_scaffold_3	AUGUSTUS	intron	162163185	162166818	1.0	+	.	ID=g12691.t1.intron7;Parent=g12691.t1
HiC_scaffold_3	AUGUSTUS	intron	162163185	162166818	1.0	+	.	ID=g12691.t3.intron7;Parent=g12691.t3
HiC_scaffold_3	AUGUSTUS	intron	162163185	162166818	1.0	+	.	ID=g12691.t4.intron7;Parent=g12691.t4
HiC_scaffold_3	gmst	intron	162163185	162166818	257.848624	+	0	ID=g12691.t2.intron7;Parent=g12691.t2
HiC_scaffold_3	AUGUSTUS	exon	162166819	162167071	.	+	.	ID=g12691.t1.exon8;Parent=g12691.t1
HiC_scaffold_3	AUGUSTUS	exon	162166819	162167071	.	+	.	ID=g12691.t3.exon8;Parent=g12691.t3
HiC_scaffold_3	AUGUSTUS	exon	162166819	162167071	.	+	.	ID=g12691.t4.exon8;Parent=g12691.t4
HiC_scaffold_3	AUGUSTUS	CDS	162166819	162167071	0.98	+	2	ID=g12691.t3.CDS8;Parent=g12691.t3
HiC_scaffold_3	AUGUSTUS	CDS	162166819	162167071	1.0	+	2	ID=g12691.t1.CDS8;Parent=g12691.t1
HiC_scaffold_3	AUGUSTUS	CDS	162166819	162167071	1.0	+	2	ID=g12691.t4.CDS8;Parent=g12691.t4
HiC_scaffold_3	gmst	CDS	162166819	162167071	257.848624	+	2	ID=g12691.t2.CDS8;Parent=g12691.t2
HiC_scaffold_3	gmst	exon	162166819	162167071	257.848624	+	2	ID=g12691.t2.exon8;Parent=g12691.t2
HiC_scaffold_3	AUGUSTUS	intron	162167072	162167448	0.54	+	.	ID=g12691.t3.intron8;Parent=g12691.t3
HiC_scaffold_3	AUGUSTUS	intron	162167072	162167448	0.63	+	.	ID=g12691.t4.intron8;Parent=g12691.t4
HiC_scaffold_3	AUGUSTUS	intron	162167072	162178528	0.75	+	.	ID=g12691.t1.intron8;Parent=g12691.t1
HiC_scaffold_3	gmst	intron	162167072	162178528	257.848624	+	0	ID=g12691.t2.intron8;Parent=g12691.t2
HiC_scaffold_3	AUGUSTUS	exon	162167449	162167691	.	+	.	ID=g12691.t3.exon9;Parent=g12691.t3
HiC_scaffold_3	AUGUSTUS	exon	162167449	162167691	.	+	.	ID=g12691.t4.exon9;Parent=g12691.t4
HiC_scaffold_3	AUGUSTUS	CDS	162167449	162167691	0.55	+	1	ID=g12691.t3.CDS9;Parent=g12691.t3
HiC_scaffold_3	AUGUSTUS	CDS	162167449	162167691	0.63	+	1	ID=g12691.t4.CDS9;Parent=g12691.t4
HiC_scaffold_3	AUGUSTUS	intron	162167692	162169647	0.48	+	.	ID=g12691.t3.intron9;Parent=g12691.t3
HiC_scaffold_3	AUGUSTUS	intron	162167692	162169647	0.58	+	.	ID=g12691.t4.intron9;Parent=g12691.t4
HiC_scaffold_3	AUGUSTUS	exon	162169648	162170367	.	+	.	ID=g12691.t3.exon10;Parent=g12691.t3
HiC_scaffold_3	AUGUSTUS	exon	162169648	162170367	.	+	.	ID=g12691.t4.exon10;Parent=g12691.t4
HiC_scaffold_3	AUGUSTUS	CDS	162169648	162170367	0.63	+	1	ID=g12691.t3.CDS10;Parent=g12691.t3
HiC_scaffold_3	AUGUSTUS	CDS	162169648	162170367	0.7	+	1	ID=g12691.t4.CDS10;Parent=g12691.t4
HiC_scaffold_3	AUGUSTUS	intron	162170368	162171340	0.98	+	.	ID=g12691.t4.intron10;Parent=g12691.t4
HiC_scaffold_3	AUGUSTUS	intron	162170368	162171340	1.0	+	.	ID=g12691.t3.intron10;Parent=g12691.t3
HiC_scaffold_3	AUGUSTUS	exon	162171341	162171370	.	+	.	ID=g12691.t3.exon11;Parent=g12691.t3
HiC_scaffold_3	AUGUSTUS	exon	162171341	162171370	.	+	.	ID=g12691.t4.exon11;Parent=g12691.t4
HiC_scaffold_3	AUGUSTUS	CDS	162171341	162171370	1.0	+	1	ID=g12691.t3.CDS11;Parent=g12691.t3
HiC_scaffold_3	AUGUSTUS	CDS	162171341	162171370	1.0	+	1	ID=g12691.t4.CDS11;Parent=g12691.t4
HiC_scaffold_3	AUGUSTUS	intron	162171371	162178528	1.0	+	.	ID=g12691.t3.intron11;Parent=g12691.t3
HiC_scaffold_3	AUGUSTUS	intron	162171371	162178528	1.0	+	.	ID=g12691.t4.intron11;Parent=g12691.t4
HiC_scaffold_3	AUGUSTUS	exon	162178529	162178646	.	+	.	ID=g12691.t1.exon9;Parent=g12691.t1
HiC_scaffold_3	AUGUSTUS	exon	162178529	162178646	.	+	.	ID=g12691.t3.exon12;Parent=g12691.t3
HiC_scaffold_3	AUGUSTUS	exon	162178529	162178646	.	+	.	ID=g12691.t4.exon12;Parent=g12691.t4
HiC_scaffold_3	AUGUSTUS	CDS	162178529	162178646	0.99	+	1	ID=g12691.t1.CDS9;Parent=g12691.t1
HiC_scaffold_3	AUGUSTUS	CDS	162178529	162178646	1.0	+	1	ID=g12691.t3.CDS12;Parent=g12691.t3
HiC_scaffold_3	AUGUSTUS	CDS	162178529	162178646	1.0	+	1	ID=g12691.t4.CDS12;Parent=g12691.t4
HiC_scaffold_3	gmst	CDS	162178529	162178646	257.848624	+	1	ID=g12691.t2.CDS9;Parent=g12691.t2
HiC_scaffold_3	gmst	exon	162178529	162178646	257.848624	+	1	ID=g12691.t2.exon9;Parent=g12691.t2
HiC_scaffold_3	AUGUSTUS	intron	162178647	162180689	1.0	+	.	ID=g12691.t1.intron9;Parent=g12691.t1
HiC_scaffold_3	AUGUSTUS	intron	162178647	162180689	1.0	+	.	ID=g12691.t3.intron12;Parent=g12691.t3
HiC_scaffold_3	AUGUSTUS	intron	162178647	162180689	1.0	+	.	ID=g12691.t4.intron12;Parent=g12691.t4
HiC_scaffold_3	gmst	intron	162178647	162180689	257.848624	+	0	ID=g12691.t2.intron9;Parent=g12691.t2
HiC_scaffold_3	AUGUSTUS	exon	162180690	162180832	.	+	.	ID=g12691.t1.exon10;Parent=g12691.t1
HiC_scaffold_3	AUGUSTUS	exon	162180690	162180832	.	+	.	ID=g12691.t3.exon13;Parent=g12691.t3
HiC_scaffold_3	AUGUSTUS	exon	162180690	162180832	.	+	.	ID=g12691.t4.exon13;Parent=g12691.t4
HiC_scaffold_3	AUGUSTUS	CDS	162180690	162180832	1.0	+	0	ID=g12691.t1.CDS10;Parent=g12691.t1
HiC_scaffold_3	AUGUSTUS	CDS	162180690	162180832	1.0	+	0	ID=g12691.t3.CDS13;Parent=g12691.t3
HiC_scaffold_3	AUGUSTUS	CDS	162180690	162180832	1.0	+	0	ID=g12691.t4.CDS13;Parent=g12691.t4
HiC_scaffold_3	gmst	CDS	162180690	162180832	257.848624	+	0	ID=g12691.t2.CDS10;Parent=g12691.t2
HiC_scaffold_3	gmst	exon	162180690	162180832	257.848624	+	0	ID=g12691.t2.exon10;Parent=g12691.t2
HiC_scaffold_3	AUGUSTUS	intron	162180833	162182120	1.0	+	.	ID=g12691.t1.intron10;Parent=g12691.t1
HiC_scaffold_3	AUGUSTUS	intron	162180833	162182120	1.0	+	.	ID=g12691.t3.intron13;Parent=g12691.t3
HiC_scaffold_3	AUGUSTUS	intron	162180833	162182120	1.0	+	.	ID=g12691.t4.intron13;Parent=g12691.t4
HiC_scaffold_3	gmst	intron	162180833	162182120	257.848624	+	0	ID=g12691.t2.intron10;Parent=g12691.t2
HiC_scaffold_3	AUGUSTUS	exon	162182121	162182553	.	+	.	ID=g12691.t1.exon11;Parent=g12691.t1
HiC_scaffold_3	AUGUSTUS	exon	162182121	162182553	.	+	.	ID=g12691.t3.exon14;Parent=g12691.t3
HiC_scaffold_3	AUGUSTUS	exon	162182121	162182553	.	+	.	ID=g12691.t4.exon14;Parent=g12691.t4
HiC_scaffold_3	AUGUSTUS	CDS	162182121	162182553	1.0	+	1	ID=g12691.t1.CDS11;Parent=g12691.t1
HiC_scaffold_3	AUGUSTUS	CDS	162182121	162182553	1.0	+	1	ID=g12691.t3.CDS14;Parent=g12691.t3
HiC_scaffold_3	AUGUSTUS	CDS	162182121	162182553	1.0	+	1	ID=g12691.t4.CDS14;Parent=g12691.t4
HiC_scaffold_3	gmst	CDS	162182121	162182553	257.848624	+	1	ID=g12691.t2.CDS11;Parent=g12691.t2
HiC_scaffold_3	gmst	exon	162182121	162182553	257.848624	+	1	ID=g12691.t2.exon11;Parent=g12691.t2
HiC_scaffold_3	AUGUSTUS	intron	162182554	162184204	1.0	+	.	ID=g12691.t1.intron11;Parent=g12691.t1
HiC_scaffold_3	AUGUSTUS	intron	162182554	162184204	1.0	+	.	ID=g12691.t3.intron14;Parent=g12691.t3
HiC_scaffold_3	AUGUSTUS	intron	162182554	162184204	1.0	+	.	ID=g12691.t4.intron14;Parent=g12691.t4
HiC_scaffold_3	gmst	intron	162182554	162184204	257.848624	+	0	ID=g12691.t2.intron11;Parent=g12691.t2
HiC_scaffold_3	AUGUSTUS	exon	162184205	162184267	.	+	.	ID=g12691.t1.exon12;Parent=g12691.t1
HiC_scaffold_3	AUGUSTUS	exon	162184205	162184267	.	+	.	ID=g12691.t3.exon15;Parent=g12691.t3
HiC_scaffold_3	AUGUSTUS	exon	162184205	162184267	.	+	.	ID=g12691.t4.exon15;Parent=g12691.t4
HiC_scaffold_3	AUGUSTUS	CDS	162184205	162184267	0.52	+	0	ID=g12691.t3.CDS15;Parent=g12691.t3
HiC_scaffold_3	AUGUSTUS	CDS	162184205	162184267	0.52	+	0	ID=g12691.t4.CDS15;Parent=g12691.t4
HiC_scaffold_3	AUGUSTUS	CDS	162184205	162184267	0.57	+	0	ID=g12691.t1.CDS12;Parent=g12691.t1
HiC_scaffold_3	gmst	CDS	162184205	162184513	257.848624	+	0	ID=g12691.t2.CDS12;Parent=g12691.t2
HiC_scaffold_3	gmst	exon	162184205	162184513	257.848624	+	0	ID=g12691.t2.exon12;Parent=g12691.t2
HiC_scaffold_3	AUGUSTUS	intron	162184268	162184402	0.52	+	.	ID=g12691.t3.intron15;Parent=g12691.t3
HiC_scaffold_3	AUGUSTUS	intron	162184268	162184402	0.52	+	.	ID=g12691.t4.intron15;Parent=g12691.t4
HiC_scaffold_3	AUGUSTUS	intron	162184268	162184402	0.57	+	.	ID=g12691.t1.intron12;Parent=g12691.t1
HiC_scaffold_3	AUGUSTUS	exon	162184403	162184513	.	+	.	ID=g12691.t1.exon13;Parent=g12691.t1
HiC_scaffold_3	AUGUSTUS	exon	162184403	162184513	.	+	.	ID=g12691.t3.exon16;Parent=g12691.t3
HiC_scaffold_3	AUGUSTUS	exon	162184403	162184513	.	+	.	ID=g12691.t4.exon16;Parent=g12691.t4
HiC_scaffold_3	AUGUSTUS	CDS	162184403	162184513	0.52	+	0	ID=g12691.t3.CDS16;Parent=g12691.t3
HiC_scaffold_3	AUGUSTUS	CDS	162184403	162184513	0.52	+	0	ID=g12691.t4.CDS16;Parent=g12691.t4
HiC_scaffold_3	AUGUSTUS	CDS	162184403	162184513	0.57	+	0	ID=g12691.t1.CDS13;Parent=g12691.t1
HiC_scaffold_3	AUGUSTUS	intron	162184514	162194279	1.0	+	.	ID=g12691.t1.intron13;Parent=g12691.t1
HiC_scaffold_3	AUGUSTUS	intron	162184514	162194279	1.0	+	.	ID=g12691.t3.intron16;Parent=g12691.t3
HiC_scaffold_3	AUGUSTUS	intron	162184514	162194279	1.0	+	.	ID=g12691.t4.intron16;Parent=g12691.t4
HiC_scaffold_3	gmst	intron	162184514	162194279	257.848624	+	0	ID=g12691.t2.intron12;Parent=g12691.t2
HiC_scaffold_3	AUGUSTUS	exon	162194280	162194394	.	+	.	ID=g12691.t1.exon14;Parent=g12691.t1
HiC_scaffold_3	AUGUSTUS	exon	162194280	162194394	.	+	.	ID=g12691.t3.exon17;Parent=g12691.t3
HiC_scaffold_3	AUGUSTUS	exon	162194280	162194394	.	+	.	ID=g12691.t4.exon17;Parent=g12691.t4
HiC_scaffold_3	AUGUSTUS	CDS	162194280	162194394	1.0	+	0	ID=g12691.t1.CDS14;Parent=g12691.t1
HiC_scaffold_3	AUGUSTUS	CDS	162194280	162194394	1.0	+	0	ID=g12691.t3.CDS17;Parent=g12691.t3
HiC_scaffold_3	AUGUSTUS	CDS	162194280	162194394	1.0	+	0	ID=g12691.t4.CDS17;Parent=g12691.t4
HiC_scaffold_3	gmst	CDS	162194280	162194394	257.848624	+	0	ID=g12691.t2.CDS13;Parent=g12691.t2
HiC_scaffold_3	gmst	exon	162194280	162194394	257.848624	+	0	ID=g12691.t2.exon13;Parent=g12691.t2
HiC_scaffold_3	AUGUSTUS	intron	162194395	162195453	1.0	+	.	ID=g12691.t1.intron14;Parent=g12691.t1
HiC_scaffold_3	AUGUSTUS	intron	162194395	162195453	1.0	+	.	ID=g12691.t3.intron17;Parent=g12691.t3
HiC_scaffold_3	AUGUSTUS	intron	162194395	162195453	1.0	+	.	ID=g12691.t4.intron17;Parent=g12691.t4
HiC_scaffold_3	gmst	intron	162194395	162195453	257.848624	+	0	ID=g12691.t2.intron13;Parent=g12691.t2
HiC_scaffold_3	AUGUSTUS	exon	162195454	162195615	.	+	.	ID=g12691.t1.exon15;Parent=g12691.t1
HiC_scaffold_3	AUGUSTUS	exon	162195454	162195615	.	+	.	ID=g12691.t3.exon18;Parent=g12691.t3
HiC_scaffold_3	AUGUSTUS	exon	162195454	162195615	.	+	.	ID=g12691.t4.exon18;Parent=g12691.t4
HiC_scaffold_3	AUGUSTUS	CDS	162195454	162195615	1.0	+	2	ID=g12691.t1.CDS15;Parent=g12691.t1
HiC_scaffold_3	AUGUSTUS	CDS	162195454	162195615	1.0	+	2	ID=g12691.t3.CDS18;Parent=g12691.t3
HiC_scaffold_3	AUGUSTUS	CDS	162195454	162195615	1.0	+	2	ID=g12691.t4.CDS18;Parent=g12691.t4
HiC_scaffold_3	gmst	CDS	162195454	162195615	257.848624	+	2	ID=g12691.t2.CDS14;Parent=g12691.t2
HiC_scaffold_3	gmst	exon	162195454	162195615	257.848624	+	2	ID=g12691.t2.exon14;Parent=g12691.t2
HiC_scaffold_3	AUGUSTUS	intron	162195616	162196399	1.0	+	.	ID=g12691.t3.intron18;Parent=g12691.t3
HiC_scaffold_3	AUGUSTUS	intron	162195616	162196480	1.0	+	.	ID=g12691.t1.intron15;Parent=g12691.t1
HiC_scaffold_3	AUGUSTUS	intron	162195616	162196480	1.0	+	.	ID=g12691.t4.intron18;Parent=g12691.t4
HiC_scaffold_3	gmst	intron	162195616	162196480	257.848624	+	0	ID=g12691.t2.intron14;Parent=g12691.t2
HiC_scaffold_3	AUGUSTUS	exon	162196400	162196587	.	+	.	ID=g12691.t3.exon19;Parent=g12691.t3
HiC_scaffold_3	AUGUSTUS	CDS	162196400	162196587	1.0	+	2	ID=g12691.t3.CDS19;Parent=g12691.t3
HiC_scaffold_3	AUGUSTUS	exon	162196481	162196587	.	+	.	ID=g12691.t1.exon16;Parent=g12691.t1
HiC_scaffold_3	AUGUSTUS	exon	162196481	162196587	.	+	.	ID=g12691.t4.exon19;Parent=g12691.t4
HiC_scaffold_3	AUGUSTUS	CDS	162196481	162196587	1.0	+	2	ID=g12691.t1.CDS16;Parent=g12691.t1
HiC_scaffold_3	AUGUSTUS	CDS	162196481	162196587	1.0	+	2	ID=g12691.t4.CDS19;Parent=g12691.t4
HiC_scaffold_3	gmst	CDS	162196481	162196587	257.848624	+	2	ID=g12691.t2.CDS15;Parent=g12691.t2
HiC_scaffold_3	gmst	exon	162196481	162196587	257.848624	+	2	ID=g12691.t2.exon15;Parent=g12691.t2
HiC_scaffold_3	AUGUSTUS	intron	162196588	162197566	1.0	+	.	ID=g12691.t1.intron16;Parent=g12691.t1
HiC_scaffold_3	AUGUSTUS	intron	162196588	162197566	1.0	+	.	ID=g12691.t3.intron19;Parent=g12691.t3
HiC_scaffold_3	AUGUSTUS	intron	162196588	162197566	1.0	+	.	ID=g12691.t4.intron19;Parent=g12691.t4
HiC_scaffold_3	gmst	intron	162196588	162197566	257.848624	+	0	ID=g12691.t2.intron15;Parent=g12691.t2
HiC_scaffold_3	AUGUSTUS	exon	162197567	162197627	.	+	.	ID=g12691.t1.exon17;Parent=g12691.t1
HiC_scaffold_3	AUGUSTUS	exon	162197567	162197627	.	+	.	ID=g12691.t3.exon20;Parent=g12691.t3
HiC_scaffold_3	AUGUSTUS	exon	162197567	162197627	.	+	.	ID=g12691.t4.exon20;Parent=g12691.t4
HiC_scaffold_3	AUGUSTUS	CDS	162197567	162197627	1.0	+	0	ID=g12691.t1.CDS17;Parent=g12691.t1
HiC_scaffold_3	AUGUSTUS	CDS	162197567	162197627	1.0	+	0	ID=g12691.t3.CDS20;Parent=g12691.t3
HiC_scaffold_3	AUGUSTUS	CDS	162197567	162197627	1.0	+	0	ID=g12691.t4.CDS20;Parent=g12691.t4
HiC_scaffold_3	gmst	CDS	162197567	162197627	257.848624	+	0	ID=g12691.t2.CDS16;Parent=g12691.t2
HiC_scaffold_3	gmst	exon	162197567	162197627	257.848624	+	0	ID=g12691.t2.exon16;Parent=g12691.t2
HiC_scaffold_3	AUGUSTUS	intron	162197628	162199324	1.0	+	.	ID=g12691.t1.intron17;Parent=g12691.t1
HiC_scaffold_3	AUGUSTUS	intron	162197628	162199324	1.0	+	.	ID=g12691.t3.intron20;Parent=g12691.t3
HiC_scaffold_3	AUGUSTUS	intron	162197628	162199324	1.0	+	.	ID=g12691.t4.intron20;Parent=g12691.t4
HiC_scaffold_3	gmst	intron	162197628	162199324	257.848624	+	0	ID=g12691.t2.intron16;Parent=g12691.t2
HiC_scaffold_3	AUGUSTUS	exon	162199325	162199381	.	+	.	ID=g12691.t1.exon18;Parent=g12691.t1
HiC_scaffold_3	AUGUSTUS	exon	162199325	162199381	.	+	.	ID=g12691.t3.exon21;Parent=g12691.t3
HiC_scaffold_3	AUGUSTUS	exon	162199325	162199381	.	+	.	ID=g12691.t4.exon21;Parent=g12691.t4
HiC_scaffold_3	AUGUSTUS	CDS	162199325	162199381	1.0	+	2	ID=g12691.t1.CDS18;Parent=g12691.t1
HiC_scaffold_3	AUGUSTUS	CDS	162199325	162199381	1.0	+	2	ID=g12691.t3.CDS21;Parent=g12691.t3
HiC_scaffold_3	AUGUSTUS	CDS	162199325	162199381	1.0	+	2	ID=g12691.t4.CDS21;Parent=g12691.t4
HiC_scaffold_3	gmst	CDS	162199325	162199381	257.848624	+	2	ID=g12691.t2.CDS17;Parent=g12691.t2
HiC_scaffold_3	gmst	exon	162199325	162199381	257.848624	+	2	ID=g12691.t2.exon17;Parent=g12691.t2
HiC_scaffold_3	AUGUSTUS	intron	162199382	162201284	1.0	+	.	ID=g12691.t1.intron18;Parent=g12691.t1
HiC_scaffold_3	AUGUSTUS	intron	162199382	162201284	1.0	+	.	ID=g12691.t3.intron21;Parent=g12691.t3
HiC_scaffold_3	AUGUSTUS	intron	162199382	162201284	1.0	+	.	ID=g12691.t4.intron21;Parent=g12691.t4
HiC_scaffold_3	gmst	intron	162199382	162201284	257.848624	+	0	ID=g12691.t2.intron17;Parent=g12691.t2
HiC_scaffold_3	AUGUSTUS	exon	162201285	162201310	.	+	.	ID=g12691.t1.exon19;Parent=g12691.t1
HiC_scaffold_3	AUGUSTUS	exon	162201285	162201310	.	+	.	ID=g12691.t3.exon22;Parent=g12691.t3
HiC_scaffold_3	AUGUSTUS	exon	162201285	162201310	.	+	.	ID=g12691.t4.exon22;Parent=g12691.t4
HiC_scaffold_3	AUGUSTUS	CDS	162201285	162201310	1.0	+	2	ID=g12691.t1.CDS19;Parent=g12691.t1
HiC_scaffold_3	AUGUSTUS	CDS	162201285	162201310	1.0	+	2	ID=g12691.t3.CDS22;Parent=g12691.t3
HiC_scaffold_3	AUGUSTUS	CDS	162201285	162201310	1.0	+	2	ID=g12691.t4.CDS22;Parent=g12691.t4
HiC_scaffold_3	gmst	CDS	162201285	162201310	257.848624	+	2	ID=g12691.t2.CDS18;Parent=g12691.t2
HiC_scaffold_3	gmst	exon	162201285	162201310	257.848624	+	2	ID=g12691.t2.exon18;Parent=g12691.t2
HiC_scaffold_3	AUGUSTUS	intron	162201311	162202395	1.0	+	.	ID=g12691.t1.intron19;Parent=g12691.t1
HiC_scaffold_3	AUGUSTUS	intron	162201311	162202395	1.0	+	.	ID=g12691.t3.intron22;Parent=g12691.t3
HiC_scaffold_3	AUGUSTUS	intron	162201311	162202395	1.0	+	.	ID=g12691.t4.intron22;Parent=g12691.t4
HiC_scaffold_3	gmst	intron	162201311	162202395	257.848624	+	0	ID=g12691.t2.intron18;Parent=g12691.t2
HiC_scaffold_3	AUGUSTUS	exon	162202396	162202500	.	+	.	ID=g12691.t1.exon20;Parent=g12691.t1
HiC_scaffold_3	AUGUSTUS	exon	162202396	162202500	.	+	.	ID=g12691.t3.exon23;Parent=g12691.t3
HiC_scaffold_3	AUGUSTUS	exon	162202396	162202500	.	+	.	ID=g12691.t4.exon23;Parent=g12691.t4
HiC_scaffold_3	AUGUSTUS	CDS	162202396	162202500	1.0	+	0	ID=g12691.t1.CDS20;Parent=g12691.t1
HiC_scaffold_3	AUGUSTUS	CDS	162202396	162202500	1.0	+	0	ID=g12691.t3.CDS23;Parent=g12691.t3
HiC_scaffold_3	AUGUSTUS	CDS	162202396	162202500	1.0	+	0	ID=g12691.t4.CDS23;Parent=g12691.t4
HiC_scaffold_3	gmst	CDS	162202396	162202500	257.848624	+	0	ID=g12691.t2.CDS19;Parent=g12691.t2
HiC_scaffold_3	gmst	exon	162202396	162202500	257.848624	+	0	ID=g12691.t2.exon19;Parent=g12691.t2
HiC_scaffold_3	AUGUSTUS	intron	162202501	162203104	1.0	+	.	ID=g12691.t1.intron20;Parent=g12691.t1
HiC_scaffold_3	AUGUSTUS	intron	162202501	162203104	1.0	+	.	ID=g12691.t3.intron23;Parent=g12691.t3
HiC_scaffold_3	AUGUSTUS	intron	162202501	162203104	1.0	+	.	ID=g12691.t4.intron23;Parent=g12691.t4
HiC_scaffold_3	gmst	intron	162202501	162203104	257.848624	+	0	ID=g12691.t2.intron19;Parent=g12691.t2
HiC_scaffold_3	AUGUSTUS	exon	162203105	162203197	.	+	.	ID=g12691.t1.exon21;Parent=g12691.t1
HiC_scaffold_3	AUGUSTUS	exon	162203105	162203197	.	+	.	ID=g12691.t3.exon24;Parent=g12691.t3
HiC_scaffold_3	AUGUSTUS	exon	162203105	162203197	.	+	.	ID=g12691.t4.exon24;Parent=g12691.t4
HiC_scaffold_3	AUGUSTUS	CDS	162203105	162203197	1.0	+	0	ID=g12691.t1.CDS21;Parent=g12691.t1
HiC_scaffold_3	AUGUSTUS	CDS	162203105	162203197	1.0	+	0	ID=g12691.t3.CDS24;Parent=g12691.t3
HiC_scaffold_3	AUGUSTUS	CDS	162203105	162203197	1.0	+	0	ID=g12691.t4.CDS24;Parent=g12691.t4
HiC_scaffold_3	gmst	CDS	162203105	162203197	257.848624	+	0	ID=g12691.t2.CDS20;Parent=g12691.t2
HiC_scaffold_3	gmst	exon	162203105	162203197	257.848624	+	0	ID=g12691.t2.exon20;Parent=g12691.t2
HiC_scaffold_3	AUGUSTUS	intron	162203198	162203566	1.0	+	.	ID=g12691.t1.intron21;Parent=g12691.t1
HiC_scaffold_3	AUGUSTUS	intron	162203198	162203566	1.0	+	.	ID=g12691.t3.intron24;Parent=g12691.t3
HiC_scaffold_3	AUGUSTUS	intron	162203198	162203566	1.0	+	.	ID=g12691.t4.intron24;Parent=g12691.t4
HiC_scaffold_3	gmst	intron	162203198	162203566	257.848624	+	0	ID=g12691.t2.intron20;Parent=g12691.t2
HiC_scaffold_3	AUGUSTUS	exon	162203567	162203904	.	+	.	ID=g12691.t1.exon22;Parent=g12691.t1
HiC_scaffold_3	AUGUSTUS	exon	162203567	162203904	.	+	.	ID=g12691.t3.exon25;Parent=g12691.t3
HiC_scaffold_3	AUGUSTUS	exon	162203567	162203904	.	+	.	ID=g12691.t4.exon25;Parent=g12691.t4
HiC_scaffold_3	AUGUSTUS	CDS	162203567	162203904	1.0	+	0	ID=g12691.t1.CDS22;Parent=g12691.t1
HiC_scaffold_3	AUGUSTUS	CDS	162203567	162203904	1.0	+	0	ID=g12691.t3.CDS25;Parent=g12691.t3
HiC_scaffold_3	AUGUSTUS	CDS	162203567	162203904	1.0	+	0	ID=g12691.t4.CDS25;Parent=g12691.t4
HiC_scaffold_3	gmst	CDS	162203567	162203904	257.848624	+	0	ID=g12691.t2.CDS21;Parent=g12691.t2
HiC_scaffold_3	gmst	exon	162203567	162203904	257.848624	+	0	ID=g12691.t2.exon21;Parent=g12691.t2
HiC_scaffold_3	AUGUSTUS	intron	162203905	162204713	1.0	+	.	ID=g12691.t1.intron22;Parent=g12691.t1
HiC_scaffold_3	AUGUSTUS	intron	162203905	162204713	1.0	+	.	ID=g12691.t3.intron25;Parent=g12691.t3
HiC_scaffold_3	AUGUSTUS	intron	162203905	162204713	1.0	+	.	ID=g12691.t4.intron25;Parent=g12691.t4
HiC_scaffold_3	gmst	intron	162203905	162204713	257.848624	+	0	ID=g12691.t2.intron21;Parent=g12691.t2
HiC_scaffold_3	AUGUSTUS	exon	162204714	162204779	.	+	.	ID=g12691.t1.exon23;Parent=g12691.t1
HiC_scaffold_3	AUGUSTUS	exon	162204714	162204779	.	+	.	ID=g12691.t3.exon26;Parent=g12691.t3
HiC_scaffold_3	AUGUSTUS	exon	162204714	162204779	.	+	.	ID=g12691.t4.exon26;Parent=g12691.t4
HiC_scaffold_3	AUGUSTUS	CDS	162204714	162204779	1.0	+	1	ID=g12691.t1.CDS23;Parent=g12691.t1
HiC_scaffold_3	AUGUSTUS	CDS	162204714	162204779	1.0	+	1	ID=g12691.t3.CDS26;Parent=g12691.t3
HiC_scaffold_3	AUGUSTUS	CDS	162204714	162204779	1.0	+	1	ID=g12691.t4.CDS26;Parent=g12691.t4
HiC_scaffold_3	gmst	CDS	162204714	162204779	257.848624	+	1	ID=g12691.t2.CDS22;Parent=g12691.t2
HiC_scaffold_3	gmst	exon	162204714	162204779	257.848624	+	1	ID=g12691.t2.exon22;Parent=g12691.t2
HiC_scaffold_3	AUGUSTUS	intron	162204780	162207024	1.0	+	.	ID=g12691.t1.intron23;Parent=g12691.t1
HiC_scaffold_3	AUGUSTUS	intron	162204780	162207024	1.0	+	.	ID=g12691.t3.intron26;Parent=g12691.t3
HiC_scaffold_3	AUGUSTUS	intron	162204780	162207024	1.0	+	.	ID=g12691.t4.intron26;Parent=g12691.t4
HiC_scaffold_3	gmst	intron	162204780	162207024	257.848624	+	0	ID=g12691.t2.intron22;Parent=g12691.t2
HiC_scaffold_3	AUGUSTUS	exon	162207025	162207077	.	+	.	ID=g12691.t1.exon24;Parent=g12691.t1
HiC_scaffold_3	AUGUSTUS	exon	162207025	162207077	.	+	.	ID=g12691.t3.exon27;Parent=g12691.t3
HiC_scaffold_3	AUGUSTUS	exon	162207025	162207077	.	+	.	ID=g12691.t4.exon27;Parent=g12691.t4
HiC_scaffold_3	AUGUSTUS	CDS	162207025	162207077	1.0	+	1	ID=g12691.t1.CDS24;Parent=g12691.t1
HiC_scaffold_3	AUGUSTUS	CDS	162207025	162207077	1.0	+	1	ID=g12691.t3.CDS27;Parent=g12691.t3
HiC_scaffold_3	AUGUSTUS	CDS	162207025	162207077	1.0	+	1	ID=g12691.t4.CDS27;Parent=g12691.t4
HiC_scaffold_3	gmst	CDS	162207025	162207077	257.848624	+	1	ID=g12691.t2.CDS23;Parent=g12691.t2
HiC_scaffold_3	gmst	exon	162207025	162207077	257.848624	+	1	ID=g12691.t2.exon23;Parent=g12691.t2
HiC_scaffold_3	AUGUSTUS	intron	162207078	162209328	1.0	+	.	ID=g12691.t1.intron24;Parent=g12691.t1
HiC_scaffold_3	AUGUSTUS	intron	162207078	162209328	1.0	+	.	ID=g12691.t3.intron27;Parent=g12691.t3
HiC_scaffold_3	AUGUSTUS	intron	162207078	162209328	1.0	+	.	ID=g12691.t4.intron27;Parent=g12691.t4
HiC_scaffold_3	gmst	intron	162207078	162209328	257.848624	+	0	ID=g12691.t2.intron23;Parent=g12691.t2
HiC_scaffold_3	AUGUSTUS	exon	162209329	162209542	.	+	.	ID=g12691.t1.exon25;Parent=g12691.t1
HiC_scaffold_3	AUGUSTUS	exon	162209329	162209542	.	+	.	ID=g12691.t3.exon28;Parent=g12691.t3
HiC_scaffold_3	AUGUSTUS	exon	162209329	162209542	.	+	.	ID=g12691.t4.exon28;Parent=g12691.t4
HiC_scaffold_3	AUGUSTUS	CDS	162209329	162209542	1.0	+	2	ID=g12691.t1.CDS25;Parent=g12691.t1
HiC_scaffold_3	AUGUSTUS	CDS	162209329	162209542	1.0	+	2	ID=g12691.t3.CDS28;Parent=g12691.t3
HiC_scaffold_3	AUGUSTUS	CDS	162209329	162209542	1.0	+	2	ID=g12691.t4.CDS28;Parent=g12691.t4
HiC_scaffold_3	gmst	CDS	162209329	162209542	257.848624	+	2	ID=g12691.t2.CDS24;Parent=g12691.t2
HiC_scaffold_3	gmst	exon	162209329	162209542	257.848624	+	2	ID=g12691.t2.exon24;Parent=g12691.t2
HiC_scaffold_3	AUGUSTUS	intron	162209543	162213081	1.0	+	.	ID=g12691.t1.intron25;Parent=g12691.t1
HiC_scaffold_3	AUGUSTUS	intron	162209543	162213081	1.0	+	.	ID=g12691.t3.intron28;Parent=g12691.t3
HiC_scaffold_3	AUGUSTUS	intron	162209543	162213081	1.0	+	.	ID=g12691.t4.intron28;Parent=g12691.t4
HiC_scaffold_3	gmst	intron	162209543	162213081	257.848624	+	0	ID=g12691.t2.intron24;Parent=g12691.t2
HiC_scaffold_3	AUGUSTUS	exon	162213082	162213363	.	+	.	ID=g12691.t1.exon26;Parent=g12691.t1
HiC_scaffold_3	AUGUSTUS	exon	162213082	162213363	.	+	.	ID=g12691.t3.exon29;Parent=g12691.t3
HiC_scaffold_3	AUGUSTUS	exon	162213082	162213363	.	+	.	ID=g12691.t4.exon29;Parent=g12691.t4
HiC_scaffold_3	AUGUSTUS	CDS	162213082	162213363	1.0	+	1	ID=g12691.t1.CDS26;Parent=g12691.t1
HiC_scaffold_3	AUGUSTUS	CDS	162213082	162213363	1.0	+	1	ID=g12691.t3.CDS29;Parent=g12691.t3
HiC_scaffold_3	AUGUSTUS	CDS	162213082	162213363	1.0	+	1	ID=g12691.t4.CDS29;Parent=g12691.t4
HiC_scaffold_3	gmst	CDS	162213082	162213363	257.848624	+	1	ID=g12691.t2.CDS25;Parent=g12691.t2
HiC_scaffold_3	gmst	exon	162213082	162213363	257.848624	+	1	ID=g12691.t2.exon25;Parent=g12691.t2
HiC_scaffold_3	AUGUSTUS	intron	162213364	162215213	1.0	+	.	ID=g12691.t1.intron26;Parent=g12691.t1
HiC_scaffold_3	AUGUSTUS	intron	162213364	162215213	1.0	+	.	ID=g12691.t3.intron29;Parent=g12691.t3
HiC_scaffold_3	AUGUSTUS	intron	162213364	162215213	1.0	+	.	ID=g12691.t4.intron29;Parent=g12691.t4
HiC_scaffold_3	gmst	intron	162213364	162215213	257.848624	+	0	ID=g12691.t2.intron25;Parent=g12691.t2
HiC_scaffold_3	AUGUSTUS	exon	162215214	162215322	.	+	.	ID=g12691.t1.exon27;Parent=g12691.t1
HiC_scaffold_3	AUGUSTUS	exon	162215214	162215322	.	+	.	ID=g12691.t3.exon30;Parent=g12691.t3
HiC_scaffold_3	AUGUSTUS	exon	162215214	162215322	.	+	.	ID=g12691.t4.exon30;Parent=g12691.t4
HiC_scaffold_3	AUGUSTUS	CDS	162215214	162215322	1.0	+	1	ID=g12691.t1.CDS27;Parent=g12691.t1
HiC_scaffold_3	AUGUSTUS	CDS	162215214	162215322	1.0	+	1	ID=g12691.t3.CDS30;Parent=g12691.t3
HiC_scaffold_3	AUGUSTUS	CDS	162215214	162215322	1.0	+	1	ID=g12691.t4.CDS30;Parent=g12691.t4
HiC_scaffold_3	gmst	CDS	162215214	162215322	257.848624	+	1	ID=g12691.t2.CDS26;Parent=g12691.t2
HiC_scaffold_3	gmst	exon	162215214	162215322	257.848624	+	1	ID=g12691.t2.exon26;Parent=g12691.t2
HiC_scaffold_3	AUGUSTUS	intron	162215323	162216418	1.0	+	.	ID=g12691.t1.intron27;Parent=g12691.t1
HiC_scaffold_3	AUGUSTUS	intron	162215323	162216418	1.0	+	.	ID=g12691.t3.intron30;Parent=g12691.t3
HiC_scaffold_3	AUGUSTUS	intron	162215323	162216418	1.0	+	.	ID=g12691.t4.intron30;Parent=g12691.t4
HiC_scaffold_3	gmst	intron	162215323	162216418	257.848624	+	0	ID=g12691.t2.intron26;Parent=g12691.t2
HiC_scaffold_3	AUGUSTUS	exon	162216419	162216521	.	+	.	ID=g12691.t1.exon28;Parent=g12691.t1
HiC_scaffold_3	AUGUSTUS	exon	162216419	162216521	.	+	.	ID=g12691.t3.exon31;Parent=g12691.t3
HiC_scaffold_3	AUGUSTUS	exon	162216419	162216521	.	+	.	ID=g12691.t4.exon31;Parent=g12691.t4
HiC_scaffold_3	AUGUSTUS	CDS	162216419	162216521	1.0	+	0	ID=g12691.t1.CDS28;Parent=g12691.t1
HiC_scaffold_3	AUGUSTUS	CDS	162216419	162216521	1.0	+	0	ID=g12691.t3.CDS31;Parent=g12691.t3
HiC_scaffold_3	AUGUSTUS	CDS	162216419	162216521	1.0	+	0	ID=g12691.t4.CDS31;Parent=g12691.t4
HiC_scaffold_3	gmst	CDS	162216419	162216521	257.848624	+	0	ID=g12691.t2.CDS27;Parent=g12691.t2
HiC_scaffold_3	gmst	exon	162216419	162216521	257.848624	+	0	ID=g12691.t2.exon27;Parent=g12691.t2
HiC_scaffold_3	AUGUSTUS	intron	162216522	162217876	1.0	+	.	ID=g12691.t1.intron28;Parent=g12691.t1
HiC_scaffold_3	AUGUSTUS	intron	162216522	162217876	1.0	+	.	ID=g12691.t3.intron31;Parent=g12691.t3
HiC_scaffold_3	AUGUSTUS	intron	162216522	162217876	1.0	+	.	ID=g12691.t4.intron31;Parent=g12691.t4
HiC_scaffold_3	gmst	intron	162216522	162217876	257.848624	+	0	ID=g12691.t2.intron27;Parent=g12691.t2
HiC_scaffold_3	AUGUSTUS	exon	162217877	162217899	.	+	.	ID=g12691.t1.exon29;Parent=g12691.t1
HiC_scaffold_3	AUGUSTUS	exon	162217877	162217899	.	+	.	ID=g12691.t3.exon32;Parent=g12691.t3
HiC_scaffold_3	AUGUSTUS	exon	162217877	162217899	.	+	.	ID=g12691.t4.exon32;Parent=g12691.t4
HiC_scaffold_3	AUGUSTUS	CDS	162217877	162217899	1.0	+	2	ID=g12691.t1.CDS29;Parent=g12691.t1
HiC_scaffold_3	AUGUSTUS	CDS	162217877	162217899	1.0	+	2	ID=g12691.t3.CDS32;Parent=g12691.t3
HiC_scaffold_3	AUGUSTUS	CDS	162217877	162217899	1.0	+	2	ID=g12691.t4.CDS32;Parent=g12691.t4
HiC_scaffold_3	gmst	CDS	162217877	162217899	257.848624	+	2	ID=g12691.t2.CDS28;Parent=g12691.t2
HiC_scaffold_3	gmst	exon	162217877	162217899	257.848624	+	2	ID=g12691.t2.exon28;Parent=g12691.t2
HiC_scaffold_3	AUGUSTUS	stop_codon	162217897	162217899	.	+	0	ID=g12691.t1.stop1;Parent=g12691.t1
HiC_scaffold_3	AUGUSTUS	stop_codon	162217897	162217899	.	+	0	ID=g12691.t3.stop1;Parent=g12691.t3
HiC_scaffold_3	AUGUSTUS	stop_codon	162217897	162217899	.	+	0	ID=g12691.t4.stop1;Parent=g12691.t4
HiC_scaffold_3	gmst	stop_codon	162217897	162217899	257.848624	+	0	ID=g12691.t2.stop1;Parent=g12691.t2
HiC_scaffold_3	AUGUSTUS	stop_codon	163029384	163029386	.	-	0	ID=g12692.t1.stop1;Parent=g12692.t1
HiC_scaffold_3	AUGUSTUS	exon	163029384	163029597	.	-	.	ID=g12692.t1.exon1;Parent=g12692.t1
HiC_scaffold_3	AUGUSTUS	CDS	163029384	163029597	0.79	-	1	ID=g12692.t1.CDS1;Parent=g12692.t1
HiC_scaffold_3	AUGUSTUS	gene	163029384	163030070	.	-	.	ID=g12692
HiC_scaffold_3	AUGUSTUS	mRNA	163029384	163030070	0.67	-	.	ID=g12692.t1;Parent=g12692
HiC_scaffold_3	AUGUSTUS	intron	163029598	163030029	0.67	-	.	ID=g12692.t1.intron1;Parent=g12692.t1
HiC_scaffold_3	AUGUSTUS	exon	163030030	163030070	.	-	.	ID=g12692.t1.exon2;Parent=g12692.t1
HiC_scaffold_3	AUGUSTUS	CDS	163030030	163030070	0.67	-	0	ID=g12692.t1.CDS2;Parent=g12692.t1
HiC_scaffold_3	AUGUSTUS	start_codon	163030068	163030070	.	-	0	ID=g12692.t1.start1;Parent=g12692.t1
HiC_scaffold_3	AUGUSTUS	stop_codon	163106901	163106903	.	-	0	ID=g12693.t1.stop1;Parent=g12693.t1
HiC_scaffold_3	AUGUSTUS	gene	163106901	163107884	.	-	.	ID=g12693
HiC_scaffold_3	AUGUSTUS	exon	163106901	163107884	.	-	.	ID=g12693.t1.exon1;Parent=g12693.t1
HiC_scaffold_3	AUGUSTUS	mRNA	163106901	163107884	1.0	-	.	ID=g12693.t1;Parent=g12693;em_target=10042.XP_006978048.1;em_score=721.9;em_evalue=3.6e-221;em_tcov=.;em_OGs=KOG2723@1|root,KOG2723@2759|Eukaryota,39W88@33154|Opisthokonta,3BJQK@33208|Metazoa,3CZKF@33213|Bilateria,48HPV@7711|Chordata,49G6X@7742|Vertebrata,3JIYJ@40674|Mammalia,35U6N@314146|Euarchontoglires;em_COG_cat=S;em_desc=BTB POZ domain-containing protein KCTD12;em_max_annot_lvl=33208|Metazoa;em_PFAMs=BTB_2;em_KEGG_ko=ko:K21918;em_BRITE=ko00000,ko04121;em_Preferred_name=KCTD12;em_GOs=GO:0000003,GO:0002118,GO:0002121,GO:0007610,GO:0007617,GO:0007618,GO:0007619,GO:0008049,GO:0008150,GO:0019098,GO:0019953,GO:0022414,GO:0030431,GO:0032501,GO:0032504,GO:0040012,GO:0040013,GO:0044703,GO:0048519,GO:0048521,GO:0048609,GO:0050789,GO:0050795,GO:0051704,GO:0051705,GO:0060179,GO:0065007,GO:0090325,GO:0090327
HiC_scaffold_3	AUGUSTUS	CDS	163106901	163107884	1.0	-	0	ID=g12693.t1.CDS1;Parent=g12693.t1
HiC_scaffold_3	AUGUSTUS	start_codon	163107882	163107884	.	-	0	ID=g12693.t1.start1;Parent=g12693.t1
HiC_scaffold_3	AUGUSTUS	start_codon	163147763	163147765	.	+	0	ID=g12694.t1.start1;Parent=g12694.t1
HiC_scaffold_3	AUGUSTUS	exon	163147763	163147861	.	+	.	ID=g12694.t1.exon1;Parent=g12694.t1
HiC_scaffold_3	AUGUSTUS	CDS	163147763	163147861	1.0	+	0	ID=g12694.t1.CDS1;Parent=g12694.t1
HiC_scaffold_3	AUGUSTUS	gene	163147763	163156534	.	+	.	ID=g12694
HiC_scaffold_3	AUGUSTUS	mRNA	163147763	163156534	1.0	+	.	ID=g12694.t1;Parent=g12694;em_target=9668.ENSMPUP00000003200;em_score=1054.0;em_evalue=0.0;em_tcov=.;em_OGs=COG2079@1|root,2QVEB@2759|Eukaryota,38H3S@33154|Opisthokonta,3BE3K@33208|Metazoa,3D143@33213|Bilateria,480P0@7711|Chordata,4961I@7742|Vertebrata,3JEZ1@40674|Mammalia,3EPEF@33554|Carnivora;em_COG_cat=S;em_desc=Immunoresponsive 1 homolog (mouse);em_max_annot_lvl=33208|Metazoa;em_Preferred_name=IRG1;em_EC=4.1.1.6;em_KEGG_ko=ko:K17724;em_KEGG_Pathway=ko00660,map00660;em_KEGG_Reaction=R02243;em_KEGG_rclass=RC00667;em_BRITE=ko00000,ko00001,ko01000;em_PFAMs=MmgE_PrpD;em_GOs=GO:0000003,GO:0001817,GO:0001818,GO:0002237,GO:0002376,GO:0002507,GO:0002520,GO:0002682,GO:0002683,GO:0002684,GO:0002759,GO:0002760,GO:0002831,GO:0002832,GO:0002833,GO:0002920,GO:0002922,GO:0003674,GO:0003824,GO:0005575,GO:0005622,GO:0005623,GO:0005737,GO:0005739,GO:0006082,GO:0006355,GO:0006629,GO:0006631,GO:0006950,GO:0006952,GO:0006955,GO:0007275,GO:0007565,GO:0007566,GO:0008150,GO:0008152,GO:0009605,GO:0009607,GO:0009617,GO:0009719,GO:0009725,GO:0009889,GO:0009893,GO:0009966,GO:0009968,GO:0009987,GO:0010033,GO:0010468,GO:0010556,GO:0010646,GO:0010648,GO:0014070,GO:0016829,GO:0016830,GO:0016831,GO:0016835,GO:0016836,GO:0016999,GO:0017144,GO:0019219,GO:0019222,GO:0019541,GO:0019679,GO:0019752,GO:0022414,GO:0023051,GO:0023057,GO:0031323,GO:0031325,GO:0031326,GO:0031347,GO:0031348,GO:0031664,GO:0031665,GO:0032088,GO:0032101,GO:0032102,GO:0032103,GO:0032479,GO:0032480,GO:0032496,GO:0032501,GO:0032502,GO:0032570,GO:0032787,GO:0032870,GO:0033993,GO:0034097,GO:0034121,GO:0034122,GO:0034135,GO:0034136,GO:0034143,GO:0034144,GO:0034341,GO:0034612,GO:0035456,GO:0035458,GO:0035690,GO:0042221,GO:0042493,GO:0043207,GO:0043226,GO:0043227,GO:0043229,GO:0043231,GO:0043433,GO:0043436,GO:0043900,GO:0043901,GO:0043902,GO:0044092,GO:0044237,GO:0044238,GO:0044255,GO:0044281,GO:0044424,GO:0044444,GO:0044464,GO:0044703,GO:0044706,GO:0045087,GO:0045088,GO:0045824,GO:0046459,GO:0047547,GO:0047613,GO:0048518,GO:0048519,GO:0048522,GO:0048523,GO:0048545,GO:0048583,GO:0048584,GO:0048585,GO:0048731,GO:0048856,GO:0050727,GO:0050728,GO:0050776,GO:0050777,GO:0050778,GO:0050789,GO:0050794,GO:0050896,GO:0051090,GO:0051171,GO:0051239,GO:0051241,GO:0051252,GO:0051704,GO:0051707,GO:0051716,GO:0060255,GO:0065007,GO:0065009,GO:0070555,GO:0070887,GO:0071216,GO:0071219,GO:0071222,GO:0071310,GO:0071345,GO:0071346,GO:0071347,GO:0071356,GO:0071383,GO:0071393,GO:0071396,GO:0071407,GO:0071495,GO:0071704,GO:0072573,GO:0080090,GO:0080134,GO:1901654,GO:1901655,GO:1901700,GO:1901701,GO:1903506,GO:2000112,GO:2000377,GO:2000379,GO:2001141
HiC_scaffold_3	AUGUSTUS	intron	163147862	163151358	1.0	+	.	ID=g12694.t1.intron1;Parent=g12694.t1
HiC_scaffold_3	AUGUSTUS	exon	163151359	163151520	.	+	.	ID=g12694.t1.exon2;Parent=g12694.t1
HiC_scaffold_3	AUGUSTUS	CDS	163151359	163151520	1.0	+	0	ID=g12694.t1.CDS2;Parent=g12694.t1
HiC_scaffold_3	AUGUSTUS	intron	163151521	163152350	1.0	+	.	ID=g12694.t1.intron2;Parent=g12694.t1
HiC_scaffold_3	AUGUSTUS	exon	163152351	163152440	.	+	.	ID=g12694.t1.exon3;Parent=g12694.t1
HiC_scaffold_3	AUGUSTUS	CDS	163152351	163152440	1.0	+	0	ID=g12694.t1.CDS3;Parent=g12694.t1
HiC_scaffold_3	AUGUSTUS	intron	163152441	163154470	1.0	+	.	ID=g12694.t1.intron3;Parent=g12694.t1
HiC_scaffold_3	AUGUSTUS	exon	163154471	163154676	.	+	.	ID=g12694.t1.exon4;Parent=g12694.t1
HiC_scaffold_3	AUGUSTUS	CDS	163154471	163154676	1.0	+	0	ID=g12694.t1.CDS4;Parent=g12694.t1
HiC_scaffold_3	AUGUSTUS	intron	163154677	163155588	1.0	+	.	ID=g12694.t1.intron4;Parent=g12694.t1
HiC_scaffold_3	AUGUSTUS	exon	163155589	163156534	.	+	.	ID=g12694.t1.exon5;Parent=g12694.t1
HiC_scaffold_3	AUGUSTUS	CDS	163155589	163156534	1.0	+	1	ID=g12694.t1.CDS5;Parent=g12694.t1
HiC_scaffold_3	AUGUSTUS	stop_codon	163156532	163156534	.	+	0	ID=g12694.t1.stop1;Parent=g12694.t1
HiC_scaffold_3	AUGUSTUS	start_codon	163182946	163182948	.	+	0	ID=g12695.t1.start1;Parent=g12695.t1
HiC_scaffold_3	GeneMark.hmm3	start_codon	163182946	163182948	.	+	0	ID=g12695.t2.start1;Parent=g12695.t2
HiC_scaffold_3	AUGUSTUS	exon	163182946	163183100	.	+	.	ID=g12695.t1.exon1;Parent=g12695.t1
HiC_scaffold_3	GeneMark.hmm3	CDS	163182946	163183100	.	+	0	ID=g12695.t2.CDS1;Parent=g12695.t2
HiC_scaffold_3	GeneMark.hmm3	exon	163182946	163183100	.	+	0	ID=g12695.t2.exon1;Parent=g12695.t2
HiC_scaffold_3	AUGUSTUS	CDS	163182946	163183100	1.0	+	0	ID=g12695.t1.CDS1;Parent=g12695.t1
HiC_scaffold_3	AUGUSTUS	gene	163182946	163191029	.	+	.	ID=g12695
HiC_scaffold_3	GeneMark.hmm3	mRNA	163182946	163191029	.	+	.	ID=g12695.t2;Parent=g12695;em_target=9707.XP_004410685.1;em_score=541.0;em_evalue=1.6e-165;em_tcov=.;em_OGs=2CJI3@1|root,2QPQ5@2759|Eukaryota,39S0F@33154|Opisthokonta,3BF0F@33208|Metazoa,3CUDM@33213|Bilateria,488BB@7711|Chordata,48WUW@7742|Vertebrata,3JBM1@40674|Mammalia,3EMHV@33554|Carnivora;em_COG_cat=S;em_desc=Ceroid-lipofuscinosis neuronal;em_max_annot_lvl=33208|Metazoa;em_Preferred_name=CLN5;em_KEGG_ko=ko:K12390;em_KEGG_Pathway=ko04142,map04142;em_BRITE=ko00000,ko00001;em_PFAMs=CLN5;em_GOs=GO:0000323,GO:0003008,GO:0003674,GO:0005488,GO:0005537,GO:0005575,GO:0005622,GO:0005623,GO:0005737,GO:0005764,GO:0005765,GO:0005773,GO:0005774,GO:0005775,GO:0005783,GO:0005794,GO:0006465,GO:0006508,GO:0006518,GO:0006807,GO:0006810,GO:0006873,GO:0006885,GO:0006996,GO:0007033,GO:0007035,GO:0007040,GO:0007042,GO:0007275,GO:0007399,GO:0007417,GO:0007420,GO:0007600,GO:0007601,GO:0008150,GO:0008152,GO:0009056,GO:0009057,GO:0009987,GO:0010467,GO:0012505,GO:0016020,GO:0016021,GO:0016043,GO:0016192,GO:0016197,GO:0016482,GO:0016485,GO:0019538,GO:0019725,GO:0021700,GO:0022008,GO:0030003,GO:0030004,GO:0030154,GO:0030163,GO:0030182,GO:0030246,GO:0030641,GO:0031090,GO:0031224,GO:0031974,GO:0032501,GO:0032502,GO:0034641,GO:0035751,GO:0036094,GO:0042147,GO:0042551,GO:0042592,GO:0043170,GO:0043226,GO:0043227,GO:0043229,GO:0043231,GO:0043233,GO:0043603,GO:0044093,GO:0044237,GO:0044238,GO:0044260,GO:0044267,GO:0044422,GO:0044424,GO:0044425,GO:0044437,GO:0044444,GO:0044446,GO:0044464,GO:0045851,GO:0046907,GO:0048029,GO:0048468,GO:0048469,GO:0048471,GO:0048513,GO:0048666,GO:0048699,GO:0048731,GO:0048856,GO:0048869,GO:0048878,GO:0050801,GO:0050877,GO:0050953,GO:0051098,GO:0051099,GO:0051179,GO:0051234,GO:0051452,GO:0051453,GO:0051604,GO:0051641,GO:0051649,GO:0055067,GO:0055080,GO:0055082,GO:0060322,GO:0065007,GO:0065008,GO:0065009,GO:0070013,GO:0070085,GO:0071695,GO:0071704,GO:0071840,GO:0080171,GO:0098588,GO:0098771,GO:0098805,GO:0098852,GO:1901564,GO:1901565,GO:1901575,GO:1904424,GO:1904426
HiC_scaffold_3	AUGUSTUS	mRNA	163182946	163191029	1.0	+	.	ID=g12695.t1;Parent=g12695;em_target=9668.ENSMPUP00000003184;em_score=807.8;em_evalue=4.8e-246;em_tcov=.;em_OGs=2CJI3@1|root,2QPQ5@2759|Eukaryota,39S0F@33154|Opisthokonta,3BF0F@33208|Metazoa,3CUDM@33213|Bilateria,488BB@7711|Chordata,48WUW@7742|Vertebrata,3JBM1@40674|Mammalia,3EMHV@33554|Carnivora;em_COG_cat=S;em_desc=Ceroid-lipofuscinosis neuronal;em_max_annot_lvl=33208|Metazoa;em_Preferred_name=CLN5;em_KEGG_ko=ko:K12390;em_KEGG_Pathway=ko04142,map04142;em_BRITE=ko00000,ko00001;em_PFAMs=CLN5;em_GOs=GO:0000323,GO:0003008,GO:0003674,GO:0005488,GO:0005537,GO:0005575,GO:0005622,GO:0005623,GO:0005737,GO:0005764,GO:0005765,GO:0005773,GO:0005774,GO:0005775,GO:0005783,GO:0005794,GO:0006465,GO:0006508,GO:0006518,GO:0006807,GO:0006810,GO:0006873,GO:0006885,GO:0006996,GO:0007033,GO:0007035,GO:0007040,GO:0007042,GO:0007275,GO:0007399,GO:0007417,GO:0007420,GO:0007600,GO:0007601,GO:0008150,GO:0008152,GO:0009056,GO:0009057,GO:0009987,GO:0010467,GO:0012505,GO:0016020,GO:0016021,GO:0016043,GO:0016192,GO:0016197,GO:0016482,GO:0016485,GO:0019538,GO:0019725,GO:0021700,GO:0022008,GO:0030003,GO:0030004,GO:0030154,GO:0030163,GO:0030182,GO:0030246,GO:0030641,GO:0031090,GO:0031224,GO:0031974,GO:0032501,GO:0032502,GO:0034641,GO:0035751,GO:0036094,GO:0042147,GO:0042551,GO:0042592,GO:0043170,GO:0043226,GO:0043227,GO:0043229,GO:0043231,GO:0043233,GO:0043603,GO:0044093,GO:0044237,GO:0044238,GO:0044260,GO:0044267,GO:0044422,GO:0044424,GO:0044425,GO:0044437,GO:0044444,GO:0044446,GO:0044464,GO:0045851,GO:0046907,GO:0048029,GO:0048468,GO:0048469,GO:0048471,GO:0048513,GO:0048666,GO:0048699,GO:0048731,GO:0048856,GO:0048869,GO:0048878,GO:0050801,GO:0050877,GO:0050953,GO:0051098,GO:0051099,GO:0051179,GO:0051234,GO:0051452,GO:0051453,GO:0051604,GO:0051641,GO:0051649,GO:0055067,GO:0055080,GO:0055082,GO:0060322,GO:0065007,GO:0065008,GO:0065009,GO:0070013,GO:0070085,GO:0071695,GO:0071704,GO:0071840,GO:0080171,GO:0098588,GO:0098771,GO:0098805,GO:0098852,GO:1901564,GO:1901565,GO:1901575,GO:1904424,GO:1904426
HiC_scaffold_3	GeneMark.hmm3	intron	163183101	163185902	.	+	2	ID=g12695.t2.intron1;Parent=g12695.t2
HiC_scaffold_3	AUGUSTUS	intron	163183101	163185902	1.0	+	.	ID=g12695.t1.intron1;Parent=g12695.t1
HiC_scaffold_3	AUGUSTUS	exon	163185903	163186068	.	+	.	ID=g12695.t1.exon2;Parent=g12695.t1
HiC_scaffold_3	GeneMark.hmm3	CDS	163185903	163186068	.	+	1	ID=g12695.t2.CDS2;Parent=g12695.t2
HiC_scaffold_3	GeneMark.hmm3	exon	163185903	163186068	.	+	1	ID=g12695.t2.exon2;Parent=g12695.t2
HiC_scaffold_3	AUGUSTUS	CDS	163185903	163186068	1.0	+	1	ID=g12695.t1.CDS2;Parent=g12695.t1
HiC_scaffold_3	GeneMark.hmm3	intron	163186069	163187540	.	+	0	ID=g12695.t2.intron2;Parent=g12695.t2
HiC_scaffold_3	AUGUSTUS	intron	163186069	163187540	1.0	+	.	ID=g12695.t1.intron2;Parent=g12695.t1
HiC_scaffold_3	AUGUSTUS	exon	163187541	163187766	.	+	.	ID=g12695.t1.exon3;Parent=g12695.t1
HiC_scaffold_3	GeneMark.hmm3	CDS	163187541	163187766	.	+	0	ID=g12695.t2.CDS3;Parent=g12695.t2
HiC_scaffold_3	GeneMark.hmm3	exon	163187541	163187766	.	+	0	ID=g12695.t2.exon3;Parent=g12695.t2
HiC_scaffold_3	AUGUSTUS	CDS	163187541	163187766	1.0	+	0	ID=g12695.t1.CDS3;Parent=g12695.t1
HiC_scaffold_3	GeneMark.hmm3	intron	163187767	163190517	.	+	1	ID=g12695.t2.intron3;Parent=g12695.t2
HiC_scaffold_3	AUGUSTUS	intron	163187767	163190517	1.0	+	.	ID=g12695.t1.intron3;Parent=g12695.t1
HiC_scaffold_3	GeneMark.hmm3	CDS	163190518	163190674	.	+	2	ID=g12695.t2.CDS4;Parent=g12695.t2
HiC_scaffold_3	GeneMark.hmm3	exon	163190518	163190674	.	+	2	ID=g12695.t2.exon4;Parent=g12695.t2
HiC_scaffold_3	AUGUSTUS	exon	163190518	163191029	.	+	.	ID=g12695.t1.exon4;Parent=g12695.t1
HiC_scaffold_3	AUGUSTUS	CDS	163190518	163191029	1.0	+	2	ID=g12695.t1.CDS4;Parent=g12695.t1
HiC_scaffold_3	GeneMark.hmm3	intron	163190675	163191004	.	+	2	ID=g12695.t2.intron4;Parent=g12695.t2
HiC_scaffold_3	GeneMark.hmm3	CDS	163191005	163191029	.	+	1	ID=g12695.t2.CDS5;Parent=g12695.t2
HiC_scaffold_3	GeneMark.hmm3	exon	163191005	163191029	.	+	1	ID=g12695.t2.exon5;Parent=g12695.t2
HiC_scaffold_3	AUGUSTUS	stop_codon	163191027	163191029	.	+	0	ID=g12695.t1.stop1;Parent=g12695.t1
HiC_scaffold_3	GeneMark.hmm3	stop_codon	163191027	163191029	.	+	0	ID=g12695.t2.stop1;Parent=g12695.t2
HiC_scaffold_3	AUGUSTUS	stop_codon	163197294	163197296	.	-	0	ID=g12696.t3.stop1;Parent=g12696.t3
HiC_scaffold_3	gmst	stop_codon	163197294	163197296	84.923701	-	0	ID=g12696.t2.stop1;Parent=g12696.t2
HiC_scaffold_3	gmst	stop_codon	163197294	163197296	134.559535	-	0	ID=g12696.t1.stop1;Parent=g12696.t1
HiC_scaffold_3	AUGUSTUS	exon	163197294	163197937	.	-	.	ID=g12696.t3.exon1;Parent=g12696.t3
HiC_scaffold_3	AUGUSTUS	CDS	163197294	163197937	1.0	-	2	ID=g12696.t3.CDS1;Parent=g12696.t3
HiC_scaffold_3	gmst	CDS	163197294	163197937	84.923701	-	2	ID=g12696.t2.CDS1;Parent=g12696.t2
HiC_scaffold_3	gmst	exon	163197294	163197937	84.923701	-	2	ID=g12696.t2.exon1;Parent=g12696.t2
HiC_scaffold_3	gmst	CDS	163197294	163197937	134.559535	-	2	ID=g12696.t1.CDS1;Parent=g12696.t1
HiC_scaffold_3	gmst	exon	163197294	163197937	134.559535	-	2	ID=g12696.t1.exon1;Parent=g12696.t1
HiC_scaffold_3	gmst	mRNA	163197294	163211973	.	-	.	ID=g12696.t1;Parent=g12696;em_target=9597.XP_003825292.1;em_score=986.7;em_evalue=3.7e-300;em_tcov=.;em_OGs=KOG1947@1|root,KOG1947@2759|Eukaryota,38EDD@33154|Opisthokonta,3BCTS@33208|Metazoa,3CUS5@33213|Bilateria,482BC@7711|Chordata,48WKP@7742|Vertebrata,3J4J9@40674|Mammalia,35A9R@314146|Euarchontoglires,4MI19@9443|Primates,4N4G2@9604|Hominidae;em_COG_cat=S;em_desc=F-box-like;em_max_annot_lvl=33208|Metazoa;em_Preferred_name=FBXL3;em_KEGG_ko=ko:K10269,ko:K10287;em_KEGG_Pathway=ko04710,map04710;em_BRITE=ko00000,ko00001,ko04121;em_PFAMs=F-box,F-box-like;em_GOs=GO:0000151,GO:0000209,GO:0003674,GO:0003824,GO:0004842,GO:0005575,GO:0005622,GO:0005623,GO:0005634,GO:0005654,GO:0005737,GO:0005829,GO:0006464,GO:0006508,GO:0006511,GO:0006807,GO:0008150,GO:0008152,GO:0009056,GO:0009057,GO:0009314,GO:0009416,GO:0009605,GO:0009628,GO:0009648,GO:0009649,GO:0009987,GO:0010498,GO:0016567,GO:0016604,GO:0016740,GO:0019005,GO:0019538,GO:0019787,GO:0019941,GO:0030163,GO:0031146,GO:0031461,GO:0031647,GO:0031648,GO:0031974,GO:0031981,GO:0032446,GO:0032991,GO:0036211,GO:0042752,GO:0043153,GO:0043161,GO:0043170,GO:0043226,GO:0043227,GO:0043229,GO:0043231,GO:0043233,GO:0043412,GO:0043632,GO:0043687,GO:0044237,GO:0044238,GO:0044248,GO:0044257,GO:0044260,GO:0044265,GO:0044267,GO:0044422,GO:0044424,GO:0044428,GO:0044444,GO:0044446,GO:0044451,GO:0044464,GO:0050789,GO:0050896,GO:0051603,GO:0065007,GO:0065008,GO:0070013,GO:0070647,GO:0071704,GO:0140096,GO:1901564,GO:1901565,GO:1901575,GO:1902494,GO:1990234
HiC_scaffold_3	gmst	mRNA	163197294	163214751	.	-	.	ID=g12696.t2;Parent=g12696;em_target=9593.ENSGGOP00000006853;em_score=987.4;em_evalue=2.3e-300;em_tcov=.;em_OGs=KOG1947@1|root,KOG1947@2759|Eukaryota,38EDD@33154|Opisthokonta,3BCTS@33208|Metazoa,3CUS5@33213|Bilateria,482BC@7711|Chordata,48WKP@7742|Vertebrata,3J4J9@40674|Mammalia,35A9R@314146|Euarchontoglires,4MI19@9443|Primates,4N4G2@9604|Hominidae;em_COG_cat=S;em_desc=F-box-like;em_max_annot_lvl=33208|Metazoa;em_Preferred_name=FBXL3;em_KEGG_ko=ko:K10269,ko:K10287;em_KEGG_Pathway=ko04710,map04710;em_BRITE=ko00000,ko00001,ko04121;em_PFAMs=F-box,F-box-like;em_GOs=GO:0000151,GO:0000209,GO:0003674,GO:0003824,GO:0004842,GO:0005575,GO:0005622,GO:0005623,GO:0005634,GO:0005654,GO:0005737,GO:0005829,GO:0006464,GO:0006508,GO:0006511,GO:0006807,GO:0008150,GO:0008152,GO:0009056,GO:0009057,GO:0009314,GO:0009416,GO:0009605,GO:0009628,GO:0009648,GO:0009649,GO:0009987,GO:0010498,GO:0016567,GO:0016604,GO:0016740,GO:0019005,GO:0019538,GO:0019787,GO:0019941,GO:0030163,GO:0031146,GO:0031461,GO:0031647,GO:0031648,GO:0031974,GO:0031981,GO:0032446,GO:0032991,GO:0036211,GO:0042752,GO:0043153,GO:0043161,GO:0043170,GO:0043226,GO:0043227,GO:0043229,GO:0043231,GO:0043233,GO:0043412,GO:0043632,GO:0043687,GO:0044237,GO:0044238,GO:0044248,GO:0044257,GO:0044260,GO:0044265,GO:0044267,GO:0044422,GO:0044424,GO:0044428,GO:0044444,GO:0044446,GO:0044451,GO:0044464,GO:0050789,GO:0050896,GO:0051603,GO:0065007,GO:0065008,GO:0070013,GO:0070647,GO:0071704,GO:0140096,GO:1901564,GO:1901565,GO:1901575,GO:1902494,GO:1990234
HiC_scaffold_3	gmst	gene	163197294	163221513	.	-	.	ID=g12696
HiC_scaffold_3	AUGUSTUS	mRNA	163197294	163221513	.	-	.	ID=g12696.t3;Parent=g12696;em_target=9733.XP_004276893.1;em_score=1082.1;em_evalue=0.0;em_tcov=.;em_OGs=KOG1947@1|root,KOG1947@2759|Eukaryota,38EDD@33154|Opisthokonta,3BCTS@33208|Metazoa,3CUS5@33213|Bilateria,482BC@7711|Chordata,48WKP@7742|Vertebrata,3J4J9@40674|Mammalia,4J3VX@91561|Cetartiodactyla;em_COG_cat=S;em_desc=F-box LRR-repeat protein 3;em_max_annot_lvl=33208|Metazoa;em_Preferred_name=FBXL3;em_KEGG_ko=ko:K10269,ko:K10287;em_KEGG_Pathway=ko04710,map04710;em_BRITE=ko00000,ko00001,ko04121;em_PFAMs=F-box,F-box-like;em_GOs=GO:0000151,GO:0000209,GO:0003674,GO:0003824,GO:0004842,GO:0005575,GO:0005622,GO:0005623,GO:0005634,GO:0005654,GO:0005737,GO:0005829,GO:0006464,GO:0006508,GO:0006511,GO:0006807,GO:0008150,GO:0008152,GO:0009056,GO:0009057,GO:0009314,GO:0009416,GO:0009605,GO:0009628,GO:0009648,GO:0009649,GO:0009987,GO:0010498,GO:0016567,GO:0016604,GO:0016740,GO:0019005,GO:0019538,GO:0019787,GO:0019941,GO:0030163,GO:0031146,GO:0031461,GO:0031647,GO:0031648,GO:0031974,GO:0031981,GO:0032446,GO:0032991,GO:0036211,GO:0042752,GO:0043153,GO:0043161,GO:0043170,GO:0043226,GO:0043227,GO:0043229,GO:0043231,GO:0043233,GO:0043412,GO:0043632,GO:0043687,GO:0044237,GO:0044238,GO:0044248,GO:0044257,GO:0044260,GO:0044265,GO:0044267,GO:0044422,GO:0044424,GO:0044428,GO:0044444,GO:0044446,GO:0044451,GO:0044464,GO:0050789,GO:0050896,GO:0051603,GO:0065007,GO:0065008,GO:0070013,GO:0070647,GO:0071704,GO:0140096,GO:1901564,GO:1901565,GO:1901575,GO:1902494,GO:1990234
HiC_scaffold_3	AUGUSTUS	intron	163197938	163205154	1.0	-	.	ID=g12696.t3.intron1;Parent=g12696.t3
HiC_scaffold_3	gmst	intron	163197938	163205154	84.923701	-	0	ID=g12696.t2.intron1;Parent=g12696.t2
HiC_scaffold_3	gmst	intron	163197938	163205154	134.559535	-	0	ID=g12696.t1.intron1;Parent=g12696.t1
HiC_scaffold_3	AUGUSTUS	exon	163205155	163205326	.	-	.	ID=g12696.t3.exon2;Parent=g12696.t3
HiC_scaffold_3	AUGUSTUS	CDS	163205155	163205326	1.0	-	0	ID=g12696.t3.CDS2;Parent=g12696.t3
HiC_scaffold_3	gmst	CDS	163205155	163205326	84.923701	-	0	ID=g12696.t2.CDS2;Parent=g12696.t2
HiC_scaffold_3	gmst	exon	163205155	163205326	84.923701	-	0	ID=g12696.t2.exon2;Parent=g12696.t2
HiC_scaffold_3	gmst	CDS	163205155	163205326	134.559535	-	0	ID=g12696.t1.CDS2;Parent=g12696.t1
HiC_scaffold_3	gmst	exon	163205155	163205326	134.559535	-	0	ID=g12696.t1.exon2;Parent=g12696.t1
HiC_scaffold_3	AUGUSTUS	intron	163205327	163208673	1.0	-	.	ID=g12696.t3.intron2;Parent=g12696.t3
HiC_scaffold_3	gmst	intron	163205327	163208673	84.923701	-	0	ID=g12696.t2.intron2;Parent=g12696.t2
HiC_scaffold_3	gmst	intron	163205327	163208673	134.559535	-	0	ID=g12696.t1.intron2;Parent=g12696.t1
HiC_scaffold_3	AUGUSTUS	exon	163208674	163208796	.	-	.	ID=g12696.t3.exon3;Parent=g12696.t3
HiC_scaffold_3	AUGUSTUS	CDS	163208674	163208796	1.0	-	0	ID=g12696.t3.CDS3;Parent=g12696.t3
HiC_scaffold_3	gmst	CDS	163208674	163208796	84.923701	-	0	ID=g12696.t2.CDS3;Parent=g12696.t2
HiC_scaffold_3	gmst	exon	163208674	163208796	84.923701	-	0	ID=g12696.t2.exon3;Parent=g12696.t2
HiC_scaffold_3	gmst	CDS	163208674	163208796	134.559535	-	0	ID=g12696.t1.CDS3;Parent=g12696.t1
HiC_scaffold_3	gmst	exon	163208674	163208796	134.559535	-	0	ID=g12696.t1.exon3;Parent=g12696.t1
HiC_scaffold_3	AUGUSTUS	intron	163208797	163211625	1.0	-	.	ID=g12696.t3.intron3;Parent=g12696.t3
HiC_scaffold_3	gmst	intron	163208797	163211625	84.923701	-	0	ID=g12696.t2.intron3;Parent=g12696.t2
HiC_scaffold_3	gmst	intron	163208797	163211625	134.559535	-	0	ID=g12696.t1.intron3;Parent=g12696.t1
HiC_scaffold_3	gmst	CDS	163211626	163211973	134.559535	-	0	ID=g12696.t1.CDS4;Parent=g12696.t1
HiC_scaffold_3	gmst	exon	163211626	163211973	134.559535	-	0	ID=g12696.t1.exon4;Parent=g12696.t1
HiC_scaffold_3	AUGUSTUS	exon	163211626	163211974	.	-	.	ID=g12696.t3.exon4;Parent=g12696.t3
HiC_scaffold_3	AUGUSTUS	CDS	163211626	163211974	1.0	-	1	ID=g12696.t3.CDS4;Parent=g12696.t3
HiC_scaffold_3	gmst	CDS	163211626	163211974	84.923701	-	1	ID=g12696.t2.CDS4;Parent=g12696.t2
HiC_scaffold_3	gmst	exon	163211626	163211974	84.923701	-	1	ID=g12696.t2.exon4;Parent=g12696.t2
HiC_scaffold_3	gmst	start_codon	163211971	163211973	134.559535	-	0	ID=g12696.t1.start1;Parent=g12696.t1
HiC_scaffold_3	gmst	intron	163211975	163214749	84.923701	-	0	ID=g12696.t2.intron4;Parent=g12696.t2
HiC_scaffold_3	AUGUSTUS	intron	163211975	163216324	1.0	-	.	ID=g12696.t3.intron4;Parent=g12696.t3
HiC_scaffold_3	gmst	CDS	163214750	163214751	84.923701	-	0	ID=g12696.t2.CDS5;Parent=g12696.t2
HiC_scaffold_3	gmst	exon	163214750	163214751	84.923701	-	0	ID=g12696.t2.exon5;Parent=g12696.t2
HiC_scaffold_3	gmst	start_codon	163214750	163214751	84.923701	-	0	ID=g12696.t2.start1;Parent=g12696.t2
HiC_scaffold_3	AUGUSTUS	exon	163216325	163216887	.	-	.	ID=g12696.t3.exon5;Parent=g12696.t3
HiC_scaffold_3	AUGUSTUS	CDS	163216325	163216887	0.62	-	0	ID=g12696.t3.CDS5;Parent=g12696.t3
HiC_scaffold_3	AUGUSTUS	intron	163216888	163221495	0.47	-	.	ID=g12696.t3.intron5;Parent=g12696.t3
HiC_scaffold_3	AUGUSTUS	exon	163221496	163221513	.	-	.	ID=g12696.t3.exon6;Parent=g12696.t3
HiC_scaffold_3	AUGUSTUS	CDS	163221496	163221513	0.64	-	0	ID=g12696.t3.CDS6;Parent=g12696.t3
HiC_scaffold_3	AUGUSTUS	start_codon	163221511	163221513	.	-	0	ID=g12696.t3.start1;Parent=g12696.t3
HiC_scaffold_3	AUGUSTUS	stop_codon	163231049	163231051	.	-	0	ID=g12697.t1.stop1;Parent=g12697.t1
HiC_scaffold_3	AUGUSTUS	stop_codon	163231049	163231051	.	-	0	ID=g12697.t2.stop1;Parent=g12697.t2
HiC_scaffold_3	AUGUSTUS	stop_codon	163231049	163231051	.	-	0	ID=g12697.t3.stop1;Parent=g12697.t3
HiC_scaffold_3	AUGUSTUS	stop_codon	163231049	163231051	.	-	0	ID=g12697.t4.stop1;Parent=g12697.t4
HiC_scaffold_3	AUGUSTUS	stop_codon	163231049	163231051	.	-	0	ID=g12697.t5.stop1;Parent=g12697.t5
HiC_scaffold_3	gmst	stop_codon	163231049	163231051	1062.971452	-	0	ID=g12697.t6.stop1;Parent=g12697.t6
HiC_scaffold_3	gmst	stop_codon	163231049	163231051	1070.352307	-	0	ID=g12697.t8.stop1;Parent=g12697.t8
HiC_scaffold_3	gmst	stop_codon	163231049	163231051	1088.319921	-	0	ID=g12697.t7.stop1;Parent=g12697.t7
HiC_scaffold_3	AUGUSTUS	exon	163231049	163231164	.	-	.	ID=g12697.t1.exon1;Parent=g12697.t1
HiC_scaffold_3	AUGUSTUS	exon	163231049	163231164	.	-	.	ID=g12697.t2.exon1;Parent=g12697.t2
HiC_scaffold_3	AUGUSTUS	exon	163231049	163231164	.	-	.	ID=g12697.t3.exon1;Parent=g12697.t3
HiC_scaffold_3	AUGUSTUS	exon	163231049	163231164	.	-	.	ID=g12697.t4.exon1;Parent=g12697.t4
HiC_scaffold_3	AUGUSTUS	exon	163231049	163231164	.	-	.	ID=g12697.t5.exon1;Parent=g12697.t5
HiC_scaffold_3	AUGUSTUS	CDS	163231049	163231164	1.0	-	2	ID=g12697.t1.CDS1;Parent=g12697.t1
HiC_scaffold_3	AUGUSTUS	CDS	163231049	163231164	1.0	-	2	ID=g12697.t2.CDS1;Parent=g12697.t2
HiC_scaffold_3	AUGUSTUS	CDS	163231049	163231164	1.0	-	2	ID=g12697.t3.CDS1;Parent=g12697.t3
HiC_scaffold_3	AUGUSTUS	CDS	163231049	163231164	1.0	-	2	ID=g12697.t4.CDS1;Parent=g12697.t4
HiC_scaffold_3	AUGUSTUS	CDS	163231049	163231164	1.0	-	2	ID=g12697.t5.CDS1;Parent=g12697.t5
HiC_scaffold_3	gmst	CDS	163231049	163231164	1062.971452	-	2	ID=g12697.t6.CDS1;Parent=g12697.t6
HiC_scaffold_3	gmst	exon	163231049	163231164	1062.971452	-	2	ID=g12697.t6.exon1;Parent=g12697.t6
HiC_scaffold_3	gmst	CDS	163231049	163231164	1070.352307	-	2	ID=g12697.t8.CDS1;Parent=g12697.t8
HiC_scaffold_3	gmst	exon	163231049	163231164	1070.352307	-	2	ID=g12697.t8.exon1;Parent=g12697.t8
HiC_scaffold_3	gmst	CDS	163231049	163231164	1088.319921	-	2	ID=g12697.t7.CDS1;Parent=g12697.t7
HiC_scaffold_3	gmst	exon	163231049	163231164	1088.319921	-	2	ID=g12697.t7.exon1;Parent=g12697.t7
HiC_scaffold_3	AUGUSTUS	gene	163231049	163487355	.	-	.	ID=g12697
HiC_scaffold_3	gmst	mRNA	163231049	163487355	.	-	.	ID=g12697.t6;Parent=g12697;em_target=9707.XP_004410683.1;em_score=10743.8;em_evalue=0.0;em_tcov=.;em_OGs=KOG1428@1|root,KOG1428@2759|Eukaryota,38HTC@33154|Opisthokonta,3BGA4@33208|Metazoa,3CT3Q@33213|Bilateria,47ZFN@7711|Chordata,48W9X@7742|Vertebrata,3J6WZ@40674|Mammalia,3EFH3@33554|Carnivora;em_COG_cat=T;em_desc=MYC binding protein 2, E3 ubiquitin protein ligase;em_max_annot_lvl=33208|Metazoa;em_Preferred_name=MYCBP2;em_EC=2.3.2.27;em_KEGG_ko=ko:K10693;em_BRITE=ko00000,ko01000,ko04121;em_PFAMs=ANAPC10,Filamin,PHR,RCC1,RCC1_2,SH3_3,zf-RING_2;em_GOs=GO:0000003,GO:0000902,GO:0000904,GO:0001558,GO:0001932,GO:0001933,GO:0003008,GO:0003674,GO:0003824,GO:0004842,GO:0005085,GO:0005488,GO:0005515,GO:0005575,GO:0005622,GO:0005623,GO:0005634,GO:0005737,GO:0005856,GO:0005886,GO:0006355,GO:0006357,GO:0006464,GO:0006807,GO:0006914,GO:0006928,GO:0006935,GO:0006950,GO:0007154,GO:0007165,GO:0007166,GO:0007167,GO:0007178,GO:0007275,GO:0007399,GO:0007409,GO:0007411,GO:0007417,GO:0007420,GO:0007610,GO:0007611,GO:0007613,GO:0007616,GO:0007626,GO:0007628,GO:0008037,GO:0008038,GO:0008045,GO:0008150,GO:0008152,GO:0008270,GO:0008344,GO:0008361,GO:0008536,GO:0008582,GO:0009056,GO:0009605,GO:0009611,GO:0009653,GO:0009719,GO:0009889,GO:0009892,GO:0009893,GO:0009894,GO:0009895,GO:0009896,GO:0009966,GO:0009968,GO:0009987,GO:0010033,GO:0010171,GO:0010468,GO:0010556,GO:0010563,GO:0010604,GO:0010605,GO:0010608,GO:0010629,GO:0010646,GO:0010648,GO:0010721,GO:0010769,GO:0010771,GO:0010941,GO:0010975,GO:0010977,GO:0015630,GO:0016020,GO:0016043,GO:0016198,GO:0016567,GO:0016740,GO:0017016,GO:0018991,GO:0019098,GO:0019219,GO:0019220,GO:0019222,GO:0019538,GO:0019787,GO:0019899,GO:0019900,GO:0019901,GO:0019902,GO:0019903,GO:0021536,GO:0021538,GO:0021785,GO:0021952,GO:0021953,GO:0021954,GO:0021955,GO:0021986,GO:0022008,GO:0022414,GO:0022603,GO:0022604,GO:0023051,GO:0023052,GO:0023057,GO:0030030,GO:0030154,GO:0030182,GO:0030308,GO:0030424,GO:0030509,GO:0030510,GO:0030514,GO:0030516,GO:0030517,GO:0030534,GO:0030900,GO:0031175,GO:0031267,GO:0031290,GO:0031323,GO:0031324,GO:0031325,GO:0031326,GO:0031329,GO:0031331,GO:0031344,GO:0031345,GO:0031399,GO:0031400,GO:0031410,GO:0031435,GO:0031594,GO:0031647,GO:0031982,GO:0032101,GO:0032102,GO:0032268,GO:0032269,GO:0032446,GO:0032501,GO:0032502,GO:0032504,GO:0032535,GO:0032879,GO:0032880,GO:0032989,GO:0032990,GO:0033043,GO:0033563,GO:0036062,GO:0036211,GO:0040008,GO:0040011,GO:0040012,GO:0040013,GO:0042068,GO:0042176,GO:0042177,GO:0042221,GO:0042325,GO:0042326,GO:0042330,GO:0042734,GO:0042802,GO:0042803,GO:0042981,GO:0042995,GO:0043005,GO:0043066,GO:0043067,GO:0043069,GO:0043167,GO:0043169,GO:0043170,GO:0043226,GO:0043227,GO:0043228,GO:0043229,GO:0043231,GO:0043232,GO:0043408,GO:0043409,GO:0043412,GO:0043473,GO:0043487,GO:0043488,GO:0044087,GO:0044089,GO:0044237,GO:0044238,GO:0044248,GO:0044260,GO:0044267,GO:0044424,GO:0044425,GO:0044444,GO:0044456,GO:0044459,GO:0044464,GO:0045202,GO:0045595,GO:0045596,GO:0045664,GO:0045665,GO:0045886,GO:0045926,GO:0045935,GO:0045936,GO:0046872,GO:0046914,GO:0046983,GO:0048066,GO:0048468,GO:0048513,GO:0048518,GO:0048519,GO:0048522,GO:0048523,GO:0048583,GO:0048585,GO:0048609,GO:0048638,GO:0048640,GO:0048666,GO:0048667,GO:0048678,GO:0048679,GO:0048681,GO:0048686,GO:0048688,GO:0048690,GO:0048692,GO:0048699,GO:0048731,GO:0048812,GO:0048841,GO:0048843,GO:0048856,GO:0048858,GO:0048869,GO:0050767,GO:0050768,GO:0050770,GO:0050771,GO:0050789,GO:0050793,GO:0050794,GO:0050803,GO:0050807,GO:0050808,GO:0050877,GO:0050890,GO:0050896,GO:0050905,GO:0050920,GO:0050922,GO:0051020,GO:0051093,GO:0051094,GO:0051128,GO:0051129,GO:0051130,GO:0051171,GO:0051172,GO:0051173,GO:0051174,GO:0051239,GO:0051240,GO:0051241,GO:0051246,GO:0051248,GO:0051252,GO:0051254,GO:0051270,GO:0051271,GO:0051493,GO:0051716,GO:0051960,GO:0051961,GO:0051962,GO:0051963,GO:0051964,GO:0051965,GO:0060255,GO:0060284,GO:0060322,GO:0060548,GO:0061013,GO:0061014,GO:0061387,GO:0061564,GO:0061630,GO:0061659,GO:0061919,GO:0065007,GO:0065008,GO:0065009,GO:0070570,GO:0070571,GO:0070647,GO:0070848,GO:0070887,GO:0071310,GO:0071363,GO:0071495,GO:0071704,GO:0071772,GO:0071773,GO:0071840,GO:0071944,GO:0080090,GO:0080134,GO:0080135,GO:0090066,GO:0090092,GO:0090101,GO:0090287,GO:0090288,GO:0090659,GO:0097060,GO:0097458,GO:0097485,GO:0097708,GO:0098590,GO:0098772,GO:0098793,GO:0099174,GO:0120025,GO:0120035,GO:0120036,GO:0120039,GO:0140096,GO:1901564,GO:1902229,GO:1902230,GO:1902531,GO:1902532,GO:1902667,GO:1902668,GO:1903034,GO:1903035,GO:1903311,GO:1903313,GO:1903506,GO:1904396,GO:1904397,GO:1905489,GO:1905490,GO:1905606,GO:1905608,GO:1905809,GO:1905812,GO:1905815,GO:1905868,GO:1905869,GO:2000026,GO:2000112,GO:2000331,GO:2001020,GO:2001021,GO:2001141,GO:2001233,GO:2001234,GO:2001242,GO:2001243
HiC_scaffold_3	gmst	mRNA	163231049	163487355	.	-	.	ID=g12697.t7;Parent=g12697;em_target=9612.ENSCAFP00000043056;em_score=10981.5;em_evalue=0.0;em_tcov=.;em_OGs=KOG1428@1|root,KOG1428@2759|Eukaryota,38HTC@33154|Opisthokonta,3BGA4@33208|Metazoa,3CT3Q@33213|Bilateria,47ZFN@7711|Chordata,48W9X@7742|Vertebrata,3J6WZ@40674|Mammalia,3EFH3@33554|Carnivora;em_COG_cat=T;em_desc=MYC binding protein 2, E3 ubiquitin protein ligase;em_max_annot_lvl=33208|Metazoa;em_Preferred_name=MYCBP2;em_EC=2.3.2.27;em_KEGG_ko=ko:K10693;em_BRITE=ko00000,ko01000,ko04121;em_PFAMs=ANAPC10,Filamin,PHR,RCC1,RCC1_2,SH3_3,zf-RING_2;em_GOs=GO:0000003,GO:0000902,GO:0000904,GO:0001558,GO:0001932,GO:0001933,GO:0003008,GO:0003674,GO:0003824,GO:0004842,GO:0005085,GO:0005488,GO:0005515,GO:0005575,GO:0005622,GO:0005623,GO:0005634,GO:0005737,GO:0005856,GO:0005886,GO:0006355,GO:0006357,GO:0006464,GO:0006807,GO:0006914,GO:0006928,GO:0006935,GO:0006950,GO:0007154,GO:0007165,GO:0007166,GO:0007167,GO:0007178,GO:0007275,GO:0007399,GO:0007409,GO:0007411,GO:0007417,GO:0007420,GO:0007610,GO:0007611,GO:0007613,GO:0007616,GO:0007626,GO:0007628,GO:0008037,GO:0008038,GO:0008045,GO:0008150,GO:0008152,GO:0008270,GO:0008344,GO:0008361,GO:0008536,GO:0008582,GO:0009056,GO:0009605,GO:0009611,GO:0009653,GO:0009719,GO:0009889,GO:0009892,GO:0009893,GO:0009894,GO:0009895,GO:0009896,GO:0009966,GO:0009968,GO:0009987,GO:0010033,GO:0010171,GO:0010468,GO:0010556,GO:0010563,GO:0010604,GO:0010605,GO:0010608,GO:0010629,GO:0010646,GO:0010648,GO:0010721,GO:0010769,GO:0010771,GO:0010941,GO:0010975,GO:0010977,GO:0015630,GO:0016020,GO:0016043,GO:0016198,GO:0016567,GO:0016740,GO:0017016,GO:0018991,GO:0019098,GO:0019219,GO:0019220,GO:0019222,GO:0019538,GO:0019787,GO:0019899,GO:0019900,GO:0019901,GO:0019902,GO:0019903,GO:0021536,GO:0021538,GO:0021785,GO:0021952,GO:0021953,GO:0021954,GO:0021955,GO:0021986,GO:0022008,GO:0022414,GO:0022603,GO:0022604,GO:0023051,GO:0023052,GO:0023057,GO:0030030,GO:0030154,GO:0030182,GO:0030308,GO:0030424,GO:0030509,GO:0030510,GO:0030514,GO:0030516,GO:0030517,GO:0030534,GO:0030900,GO:0031175,GO:0031267,GO:0031290,GO:0031323,GO:0031324,GO:0031325,GO:0031326,GO:0031329,GO:0031331,GO:0031344,GO:0031345,GO:0031399,GO:0031400,GO:0031410,GO:0031435,GO:0031594,GO:0031647,GO:0031982,GO:0032101,GO:0032102,GO:0032268,GO:0032269,GO:0032446,GO:0032501,GO:0032502,GO:0032504,GO:0032535,GO:0032879,GO:0032880,GO:0032989,GO:0032990,GO:0033043,GO:0033563,GO:0036062,GO:0036211,GO:0040008,GO:0040011,GO:0040012,GO:0040013,GO:0042068,GO:0042176,GO:0042177,GO:0042221,GO:0042325,GO:0042326,GO:0042330,GO:0042734,GO:0042802,GO:0042803,GO:0042981,GO:0042995,GO:0043005,GO:0043066,GO:0043067,GO:0043069,GO:0043167,GO:0043169,GO:0043170,GO:0043226,GO:0043227,GO:0043228,GO:0043229,GO:0043231,GO:0043232,GO:0043408,GO:0043409,GO:0043412,GO:0043473,GO:0043487,GO:0043488,GO:0044087,GO:0044089,GO:0044237,GO:0044238,GO:0044248,GO:0044260,GO:0044267,GO:0044424,GO:0044425,GO:0044444,GO:0044456,GO:0044459,GO:0044464,GO:0045202,GO:0045595,GO:0045596,GO:0045664,GO:0045665,GO:0045886,GO:0045926,GO:0045935,GO:0045936,GO:0046872,GO:0046914,GO:0046983,GO:0048066,GO:0048468,GO:0048513,GO:0048518,GO:0048519,GO:0048522,GO:0048523,GO:0048583,GO:0048585,GO:0048609,GO:0048638,GO:0048640,GO:0048666,GO:0048667,GO:0048678,GO:0048679,GO:0048681,GO:0048686,GO:0048688,GO:0048690,GO:0048692,GO:0048699,GO:0048731,GO:0048812,GO:0048841,GO:0048843,GO:0048856,GO:0048858,GO:0048869,GO:0050767,GO:0050768,GO:0050770,GO:0050771,GO:0050789,GO:0050793,GO:0050794,GO:0050803,GO:0050807,GO:0050808,GO:0050877,GO:0050890,GO:0050896,GO:0050905,GO:0050920,GO:0050922,GO:0051020,GO:0051093,GO:0051094,GO:0051128,GO:0051129,GO:0051130,GO:0051171,GO:0051172,GO:0051173,GO:0051174,GO:0051239,GO:0051240,GO:0051241,GO:0051246,GO:0051248,GO:0051252,GO:0051254,GO:0051270,GO:0051271,GO:0051493,GO:0051716,GO:0051960,GO:0051961,GO:0051962,GO:0051963,GO:0051964,GO:0051965,GO:0060255,GO:0060284,GO:0060322,GO:0060548,GO:0061013,GO:0061014,GO:0061387,GO:0061564,GO:0061630,GO:0061659,GO:0061919,GO:0065007,GO:0065008,GO:0065009,GO:0070570,GO:0070571,GO:0070647,GO:0070848,GO:0070887,GO:0071310,GO:0071363,GO:0071495,GO:0071704,GO:0071772,GO:0071773,GO:0071840,GO:0071944,GO:0080090,GO:0080134,GO:0080135,GO:0090066,GO:0090092,GO:0090101,GO:0090287,GO:0090288,GO:0090659,GO:0097060,GO:0097458,GO:0097485,GO:0097708,GO:0098590,GO:0098772,GO:0098793,GO:0099174,GO:0120025,GO:0120035,GO:0120036,GO:0120039,GO:0140096,GO:1901564,GO:1902229,GO:1902230,GO:1902531,GO:1902532,GO:1902667,GO:1902668,GO:1903034,GO:1903035,GO:1903311,GO:1903313,GO:1903506,GO:1904396,GO:1904397,GO:1905489,GO:1905490,GO:1905606,GO:1905608,GO:1905809,GO:1905812,GO:1905815,GO:1905868,GO:1905869,GO:2000026,GO:2000112,GO:2000331,GO:2001020,GO:2001021,GO:2001141,GO:2001233,GO:2001234,GO:2001242,GO:2001243
HiC_scaffold_3	gmst	mRNA	163231049	163487355	.	-	.	ID=g12697.t8;Parent=g12697;em_target=9707.XP_004410683.1;em_score=10848.7;em_evalue=0.0;em_tcov=.;em_OGs=KOG1428@1|root,KOG1428@2759|Eukaryota,38HTC@33154|Opisthokonta,3BGA4@33208|Metazoa,3CT3Q@33213|Bilateria,47ZFN@7711|Chordata,48W9X@7742|Vertebrata,3J6WZ@40674|Mammalia,3EFH3@33554|Carnivora;em_COG_cat=T;em_desc=MYC binding protein 2, E3 ubiquitin protein ligase;em_max_annot_lvl=33208|Metazoa;em_Preferred_name=MYCBP2;em_EC=2.3.2.27;em_KEGG_ko=ko:K10693;em_BRITE=ko00000,ko01000,ko04121;em_PFAMs=ANAPC10,Filamin,PHR,RCC1,RCC1_2,SH3_3,zf-RING_2;em_GOs=GO:0000003,GO:0000902,GO:0000904,GO:0001558,GO:0001932,GO:0001933,GO:0003008,GO:0003674,GO:0003824,GO:0004842,GO:0005085,GO:0005488,GO:0005515,GO:0005575,GO:0005622,GO:0005623,GO:0005634,GO:0005737,GO:0005856,GO:0005886,GO:0006355,GO:0006357,GO:0006464,GO:0006807,GO:0006914,GO:0006928,GO:0006935,GO:0006950,GO:0007154,GO:0007165,GO:0007166,GO:0007167,GO:0007178,GO:0007275,GO:0007399,GO:0007409,GO:0007411,GO:0007417,GO:0007420,GO:0007610,GO:0007611,GO:0007613,GO:0007616,GO:0007626,GO:0007628,GO:0008037,GO:0008038,GO:0008045,GO:0008150,GO:0008152,GO:0008270,GO:0008344,GO:0008361,GO:0008536,GO:0008582,GO:0009056,GO:0009605,GO:0009611,GO:0009653,GO:0009719,GO:0009889,GO:0009892,GO:0009893,GO:0009894,GO:0009895,GO:0009896,GO:0009966,GO:0009968,GO:0009987,GO:0010033,GO:0010171,GO:0010468,GO:0010556,GO:0010563,GO:0010604,GO:0010605,GO:0010608,GO:0010629,GO:0010646,GO:0010648,GO:0010721,GO:0010769,GO:0010771,GO:0010941,GO:0010975,GO:0010977,GO:0015630,GO:0016020,GO:0016043,GO:0016198,GO:0016567,GO:0016740,GO:0017016,GO:0018991,GO:0019098,GO:0019219,GO:0019220,GO:0019222,GO:0019538,GO:0019787,GO:0019899,GO:0019900,GO:0019901,GO:0019902,GO:0019903,GO:0021536,GO:0021538,GO:0021785,GO:0021952,GO:0021953,GO:0021954,GO:0021955,GO:0021986,GO:0022008,GO:0022414,GO:0022603,GO:0022604,GO:0023051,GO:0023052,GO:0023057,GO:0030030,GO:0030154,GO:0030182,GO:0030308,GO:0030424,GO:0030509,GO:0030510,GO:0030514,GO:0030516,GO:0030517,GO:0030534,GO:0030900,GO:0031175,GO:0031267,GO:0031290,GO:0031323,GO:0031324,GO:0031325,GO:0031326,GO:0031329,GO:0031331,GO:0031344,GO:0031345,GO:0031399,GO:0031400,GO:0031410,GO:0031435,GO:0031594,GO:0031647,GO:0031982,GO:0032101,GO:0032102,GO:0032268,GO:0032269,GO:0032446,GO:0032501,GO:0032502,GO:0032504,GO:0032535,GO:0032879,GO:0032880,GO:0032989,GO:0032990,GO:0033043,GO:0033563,GO:0036062,GO:0036211,GO:0040008,GO:0040011,GO:0040012,GO:0040013,GO:0042068,GO:0042176,GO:0042177,GO:0042221,GO:0042325,GO:0042326,GO:0042330,GO:0042734,GO:0042802,GO:0042803,GO:0042981,GO:0042995,GO:0043005,GO:0043066,GO:0043067,GO:0043069,GO:0043167,GO:0043169,GO:0043170,GO:0043226,GO:0043227,GO:0043228,GO:0043229,GO:0043231,GO:0043232,GO:0043408,GO:0043409,GO:0043412,GO:0043473,GO:0043487,GO:0043488,GO:0044087,GO:0044089,GO:0044237,GO:0044238,GO:0044248,GO:0044260,GO:0044267,GO:0044424,GO:0044425,GO:0044444,GO:0044456,GO:0044459,GO:0044464,GO:0045202,GO:0045595,GO:0045596,GO:0045664,GO:0045665,GO:0045886,GO:0045926,GO:0045935,GO:0045936,GO:0046872,GO:0046914,GO:0046983,GO:0048066,GO:0048468,GO:0048513,GO:0048518,GO:0048519,GO:0048522,GO:0048523,GO:0048583,GO:0048585,GO:0048609,GO:0048638,GO:0048640,GO:0048666,GO:0048667,GO:0048678,GO:0048679,GO:0048681,GO:0048686,GO:0048688,GO:0048690,GO:0048692,GO:0048699,GO:0048731,GO:0048812,GO:0048841,GO:0048843,GO:0048856,GO:0048858,GO:0048869,GO:0050767,GO:0050768,GO:0050770,GO:0050771,GO:0050789,GO:0050793,GO:0050794,GO:0050803,GO:0050807,GO:0050808,GO:0050877,GO:0050890,GO:0050896,GO:0050905,GO:0050920,GO:0050922,GO:0051020,GO:0051093,GO:0051094,GO:0051128,GO:0051129,GO:0051130,GO:0051171,GO:0051172,GO:0051173,GO:0051174,GO:0051239,GO:0051240,GO:0051241,GO:0051246,GO:0051248,GO:0051252,GO:0051254,GO:0051270,GO:0051271,GO:0051493,GO:0051716,GO:0051960,GO:0051961,GO:0051962,GO:0051963,GO:0051964,GO:0051965,GO:0060255,GO:0060284,GO:0060322,GO:0060548,GO:0061013,GO:0061014,GO:0061387,GO:0061564,GO:0061630,GO:0061659,GO:0061919,GO:0065007,GO:0065008,GO:0065009,GO:0070570,GO:0070571,GO:0070647,GO:0070848,GO:0070887,GO:0071310,GO:0071363,GO:0071495,GO:0071704,GO:0071772,GO:0071773,GO:0071840,GO:0071944,GO:0080090,GO:0080134,GO:0080135,GO:0090066,GO:0090092,GO:0090101,GO:0090287,GO:0090288,GO:0090659,GO:0097060,GO:0097458,GO:0097485,GO:0097708,GO:0098590,GO:0098772,GO:0098793,GO:0099174,GO:0120025,GO:0120035,GO:0120036,GO:0120039,GO:0140096,GO:1901564,GO:1902229,GO:1902230,GO:1902531,GO:1902532,GO:1902667,GO:1902668,GO:1903034,GO:1903035,GO:1903311,GO:1903313,GO:1903506,GO:1904396,GO:1904397,GO:1905489,GO:1905490,GO:1905606,GO:1905608,GO:1905809,GO:1905812,GO:1905815,GO:1905868,GO:1905869,GO:2000026,GO:2000112,GO:2000331,GO:2001020,GO:2001021,GO:2001141,GO:2001233,GO:2001234,GO:2001242,GO:2001243
HiC_scaffold_3	AUGUSTUS	mRNA	163231049	163487355	0.99	-	.	ID=g12697.t4;Parent=g12697;em_target=9707.XP_004410683.1;em_score=10814.0;em_evalue=0.0;em_tcov=.;em_OGs=KOG1428@1|root,KOG1428@2759|Eukaryota,38HTC@33154|Opisthokonta,3BGA4@33208|Metazoa,3CT3Q@33213|Bilateria,47ZFN@7711|Chordata,48W9X@7742|Vertebrata,3J6WZ@40674|Mammalia,3EFH3@33554|Carnivora;em_COG_cat=T;em_desc=MYC binding protein 2, E3 ubiquitin protein ligase;em_max_annot_lvl=33208|Metazoa;em_Preferred_name=MYCBP2;em_EC=2.3.2.27;em_KEGG_ko=ko:K10693;em_BRITE=ko00000,ko01000,ko04121;em_PFAMs=ANAPC10,Filamin,PHR,RCC1,RCC1_2,SH3_3,zf-RING_2;em_GOs=GO:0000003,GO:0000902,GO:0000904,GO:0001558,GO:0001932,GO:0001933,GO:0003008,GO:0003674,GO:0003824,GO:0004842,GO:0005085,GO:0005488,GO:0005515,GO:0005575,GO:0005622,GO:0005623,GO:0005634,GO:0005737,GO:0005856,GO:0005886,GO:0006355,GO:0006357,GO:0006464,GO:0006807,GO:0006914,GO:0006928,GO:0006935,GO:0006950,GO:0007154,GO:0007165,GO:0007166,GO:0007167,GO:0007178,GO:0007275,GO:0007399,GO:0007409,GO:0007411,GO:0007417,GO:0007420,GO:0007610,GO:0007611,GO:0007613,GO:0007616,GO:0007626,GO:0007628,GO:0008037,GO:0008038,GO:0008045,GO:0008150,GO:0008152,GO:0008270,GO:0008344,GO:0008361,GO:0008536,GO:0008582,GO:0009056,GO:0009605,GO:0009611,GO:0009653,GO:0009719,GO:0009889,GO:0009892,GO:0009893,GO:0009894,GO:0009895,GO:0009896,GO:0009966,GO:0009968,GO:0009987,GO:0010033,GO:0010171,GO:0010468,GO:0010556,GO:0010563,GO:0010604,GO:0010605,GO:0010608,GO:0010629,GO:0010646,GO:0010648,GO:0010721,GO:0010769,GO:0010771,GO:0010941,GO:0010975,GO:0010977,GO:0015630,GO:0016020,GO:0016043,GO:0016198,GO:0016567,GO:0016740,GO:0017016,GO:0018991,GO:0019098,GO:0019219,GO:0019220,GO:0019222,GO:0019538,GO:0019787,GO:0019899,GO:0019900,GO:0019901,GO:0019902,GO:0019903,GO:0021536,GO:0021538,GO:0021785,GO:0021952,GO:0021953,GO:0021954,GO:0021955,GO:0021986,GO:0022008,GO:0022414,GO:0022603,GO:0022604,GO:0023051,GO:0023052,GO:0023057,GO:0030030,GO:0030154,GO:0030182,GO:0030308,GO:0030424,GO:0030509,GO:0030510,GO:0030514,GO:0030516,GO:0030517,GO:0030534,GO:0030900,GO:0031175,GO:0031267,GO:0031290,GO:0031323,GO:0031324,GO:0031325,GO:0031326,GO:0031329,GO:0031331,GO:0031344,GO:0031345,GO:0031399,GO:0031400,GO:0031410,GO:0031435,GO:0031594,GO:0031647,GO:0031982,GO:0032101,GO:0032102,GO:0032268,GO:0032269,GO:0032446,GO:0032501,GO:0032502,GO:0032504,GO:0032535,GO:0032879,GO:0032880,GO:0032989,GO:0032990,GO:0033043,GO:0033563,GO:0036062,GO:0036211,GO:0040008,GO:0040011,GO:0040012,GO:0040013,GO:0042068,GO:0042176,GO:0042177,GO:0042221,GO:0042325,GO:0042326,GO:0042330,GO:0042734,GO:0042802,GO:0042803,GO:0042981,GO:0042995,GO:0043005,GO:0043066,GO:0043067,GO:0043069,GO:0043167,GO:0043169,GO:0043170,GO:0043226,GO:0043227,GO:0043228,GO:0043229,GO:0043231,GO:0043232,GO:0043408,GO:0043409,GO:0043412,GO:0043473,GO:0043487,GO:0043488,GO:0044087,GO:0044089,GO:0044237,GO:0044238,GO:0044248,GO:0044260,GO:0044267,GO:0044424,GO:0044425,GO:0044444,GO:0044456,GO:0044459,GO:0044464,GO:0045202,GO:0045595,GO:0045596,GO:0045664,GO:0045665,GO:0045886,GO:0045926,GO:0045935,GO:0045936,GO:0046872,GO:0046914,GO:0046983,GO:0048066,GO:0048468,GO:0048513,GO:0048518,GO:0048519,GO:0048522,GO:0048523,GO:0048583,GO:0048585,GO:0048609,GO:0048638,GO:0048640,GO:0048666,GO:0048667,GO:0048678,GO:0048679,GO:0048681,GO:0048686,GO:0048688,GO:0048690,GO:0048692,GO:0048699,GO:0048731,GO:0048812,GO:0048841,GO:0048843,GO:0048856,GO:0048858,GO:0048869,GO:0050767,GO:0050768,GO:0050770,GO:0050771,GO:0050789,GO:0050793,GO:0050794,GO:0050803,GO:0050807,GO:0050808,GO:0050877,GO:0050890,GO:0050896,GO:0050905,GO:0050920,GO:0050922,GO:0051020,GO:0051093,GO:0051094,GO:0051128,GO:0051129,GO:0051130,GO:0051171,GO:0051172,GO:0051173,GO:0051174,GO:0051239,GO:0051240,GO:0051241,GO:0051246,GO:0051248,GO:0051252,GO:0051254,GO:0051270,GO:0051271,GO:0051493,GO:0051716,GO:0051960,GO:0051961,GO:0051962,GO:0051963,GO:0051964,GO:0051965,GO:0060255,GO:0060284,GO:0060322,GO:0060548,GO:0061013,GO:0061014,GO:0061387,GO:0061564,GO:0061630,GO:0061659,GO:0061919,GO:0065007,GO:0065008,GO:0065009,GO:0070570,GO:0070571,GO:0070647,GO:0070848,GO:0070887,GO:0071310,GO:0071363,GO:0071495,GO:0071704,GO:0071772,GO:0071773,GO:0071840,GO:0071944,GO:0080090,GO:0080134,GO:0080135,GO:0090066,GO:0090092,GO:0090101,GO:0090287,GO:0090288,GO:0090659,GO:0097060,GO:0097458,GO:0097485,GO:0097708,GO:0098590,GO:0098772,GO:0098793,GO:0099174,GO:0120025,GO:0120035,GO:0120036,GO:0120039,GO:0140096,GO:1901564,GO:1902229,GO:1902230,GO:1902531,GO:1902532,GO:1902667,GO:1902668,GO:1903034,GO:1903035,GO:1903311,GO:1903313,GO:1903506,GO:1904396,GO:1904397,GO:1905489,GO:1905490,GO:1905606,GO:1905608,GO:1905809,GO:1905812,GO:1905815,GO:1905868,GO:1905869,GO:2000026,GO:2000112,GO:2000331,GO:2001020,GO:2001021,GO:2001141,GO:2001233,GO:2001234,GO:2001242,GO:2001243
HiC_scaffold_3	AUGUSTUS	mRNA	163231049	163487355	1.0	-	.	ID=g12697.t1;Parent=g12697;em_target=9668.ENSMPUP00000003222;em_score=10960.6;em_evalue=0.0;em_tcov=.;em_OGs=KOG1428@1|root,KOG1428@2759|Eukaryota,38HTC@33154|Opisthokonta,3BGA4@33208|Metazoa,3CT3Q@33213|Bilateria,47ZFN@7711|Chordata,48W9X@7742|Vertebrata,3J6WZ@40674|Mammalia,3EFH3@33554|Carnivora;em_COG_cat=T;em_desc=MYC binding protein 2, E3 ubiquitin protein ligase;em_max_annot_lvl=33208|Metazoa;em_Preferred_name=MYCBP2;em_EC=2.3.2.27;em_KEGG_ko=ko:K10693;em_BRITE=ko00000,ko01000,ko04121;em_PFAMs=ANAPC10,Filamin,PHR,RCC1,RCC1_2,SH3_3,zf-RING_2;em_GOs=GO:0000003,GO:0000902,GO:0000904,GO:0001558,GO:0001932,GO:0001933,GO:0003008,GO:0003674,GO:0003824,GO:0004842,GO:0005085,GO:0005488,GO:0005515,GO:0005575,GO:0005622,GO:0005623,GO:0005634,GO:0005737,GO:0005856,GO:0005886,GO:0006355,GO:0006357,GO:0006464,GO:0006807,GO:0006914,GO:0006928,GO:0006935,GO:0006950,GO:0007154,GO:0007165,GO:0007166,GO:0007167,GO:0007178,GO:0007275,GO:0007399,GO:0007409,GO:0007411,GO:0007417,GO:0007420,GO:0007610,GO:0007611,GO:0007613,GO:0007616,GO:0007626,GO:0007628,GO:0008037,GO:0008038,GO:0008045,GO:0008150,GO:0008152,GO:0008270,GO:0008344,GO:0008361,GO:0008536,GO:0008582,GO:0009056,GO:0009605,GO:0009611,GO:0009653,GO:0009719,GO:0009889,GO:0009892,GO:0009893,GO:0009894,GO:0009895,GO:0009896,GO:0009966,GO:0009968,GO:0009987,GO:0010033,GO:0010171,GO:0010468,GO:0010556,GO:0010563,GO:0010604,GO:0010605,GO:0010608,GO:0010629,GO:0010646,GO:0010648,GO:0010721,GO:0010769,GO:0010771,GO:0010941,GO:0010975,GO:0010977,GO:0015630,GO:0016020,GO:0016043,GO:0016198,GO:0016567,GO:0016740,GO:0017016,GO:0018991,GO:0019098,GO:0019219,GO:0019220,GO:0019222,GO:0019538,GO:0019787,GO:0019899,GO:0019900,GO:0019901,GO:0019902,GO:0019903,GO:0021536,GO:0021538,GO:0021785,GO:0021952,GO:0021953,GO:0021954,GO:0021955,GO:0021986,GO:0022008,GO:0022414,GO:0022603,GO:0022604,GO:0023051,GO:0023052,GO:0023057,GO:0030030,GO:0030154,GO:0030182,GO:0030308,GO:0030424,GO:0030509,GO:0030510,GO:0030514,GO:0030516,GO:0030517,GO:0030534,GO:0030900,GO:0031175,GO:0031267,GO:0031290,GO:0031323,GO:0031324,GO:0031325,GO:0031326,GO:0031329,GO:0031331,GO:0031344,GO:0031345,GO:0031399,GO:0031400,GO:0031410,GO:0031435,GO:0031594,GO:0031647,GO:0031982,GO:0032101,GO:0032102,GO:0032268,GO:0032269,GO:0032446,GO:0032501,GO:0032502,GO:0032504,GO:0032535,GO:0032879,GO:0032880,GO:0032989,GO:0032990,GO:0033043,GO:0033563,GO:0036062,GO:0036211,GO:0040008,GO:0040011,GO:0040012,GO:0040013,GO:0042068,GO:0042176,GO:0042177,GO:0042221,GO:0042325,GO:0042326,GO:0042330,GO:0042734,GO:0042802,GO:0042803,GO:0042981,GO:0042995,GO:0043005,GO:0043066,GO:0043067,GO:0043069,GO:0043167,GO:0043169,GO:0043170,GO:0043226,GO:0043227,GO:0043228,GO:0043229,GO:0043231,GO:0043232,GO:0043408,GO:0043409,GO:0043412,GO:0043473,GO:0043487,GO:0043488,GO:0044087,GO:0044089,GO:0044237,GO:0044238,GO:0044248,GO:0044260,GO:0044267,GO:0044424,GO:0044425,GO:0044444,GO:0044456,GO:0044459,GO:0044464,GO:0045202,GO:0045595,GO:0045596,GO:0045664,GO:0045665,GO:0045886,GO:0045926,GO:0045935,GO:0045936,GO:0046872,GO:0046914,GO:0046983,GO:0048066,GO:0048468,GO:0048513,GO:0048518,GO:0048519,GO:0048522,GO:0048523,GO:0048583,GO:0048585,GO:0048609,GO:0048638,GO:0048640,GO:0048666,GO:0048667,GO:0048678,GO:0048679,GO:0048681,GO:0048686,GO:0048688,GO:0048690,GO:0048692,GO:0048699,GO:0048731,GO:0048812,GO:0048841,GO:0048843,GO:0048856,GO:0048858,GO:0048869,GO:0050767,GO:0050768,GO:0050770,GO:0050771,GO:0050789,GO:0050793,GO:0050794,GO:0050803,GO:0050807,GO:0050808,GO:0050877,GO:0050890,GO:0050896,GO:0050905,GO:0050920,GO:0050922,GO:0051020,GO:0051093,GO:0051094,GO:0051128,GO:0051129,GO:0051130,GO:0051171,GO:0051172,GO:0051173,GO:0051174,GO:0051239,GO:0051240,GO:0051241,GO:0051246,GO:0051248,GO:0051252,GO:0051254,GO:0051270,GO:0051271,GO:0051493,GO:0051716,GO:0051960,GO:0051961,GO:0051962,GO:0051963,GO:0051964,GO:0051965,GO:0060255,GO:0060284,GO:0060322,GO:0060548,GO:0061013,GO:0061014,GO:0061387,GO:0061564,GO:0061630,GO:0061659,GO:0061919,GO:0065007,GO:0065008,GO:0065009,GO:0070570,GO:0070571,GO:0070647,GO:0070848,GO:0070887,GO:0071310,GO:0071363,GO:0071495,GO:0071704,GO:0071772,GO:0071773,GO:0071840,GO:0071944,GO:0080090,GO:0080134,GO:0080135,GO:0090066,GO:0090092,GO:0090101,GO:0090287,GO:0090288,GO:0090659,GO:0097060,GO:0097458,GO:0097485,GO:0097708,GO:0098590,GO:0098772,GO:0098793,GO:0099174,GO:0120025,GO:0120035,GO:0120036,GO:0120039,GO:0140096,GO:1901564,GO:1902229,GO:1902230,GO:1902531,GO:1902532,GO:1902667,GO:1902668,GO:1903034,GO:1903035,GO:1903311,GO:1903313,GO:1903506,GO:1904396,GO:1904397,GO:1905489,GO:1905490,GO:1905606,GO:1905608,GO:1905809,GO:1905812,GO:1905815,GO:1905868,GO:1905869,GO:2000026,GO:2000112,GO:2000331,GO:2001020,GO:2001021,GO:2001141,GO:2001233,GO:2001234,GO:2001242,GO:2001243
HiC_scaffold_3	AUGUSTUS	mRNA	163231049	163487355	1.0	-	.	ID=g12697.t2;Parent=g12697;em_target=9668.ENSMPUP00000003222;em_score=10968.8;em_evalue=0.0;em_tcov=.;em_OGs=KOG1428@1|root,KOG1428@2759|Eukaryota,38HTC@33154|Opisthokonta,3BGA4@33208|Metazoa,3CT3Q@33213|Bilateria,47ZFN@7711|Chordata,48W9X@7742|Vertebrata,3J6WZ@40674|Mammalia,3EFH3@33554|Carnivora;em_COG_cat=T;em_desc=MYC binding protein 2, E3 ubiquitin protein ligase;em_max_annot_lvl=33208|Metazoa;em_Preferred_name=MYCBP2;em_EC=2.3.2.27;em_KEGG_ko=ko:K10693;em_BRITE=ko00000,ko01000,ko04121;em_PFAMs=ANAPC10,Filamin,PHR,RCC1,RCC1_2,SH3_3,zf-RING_2;em_GOs=GO:0000003,GO:0000902,GO:0000904,GO:0001558,GO:0001932,GO:0001933,GO:0003008,GO:0003674,GO:0003824,GO:0004842,GO:0005085,GO:0005488,GO:0005515,GO:0005575,GO:0005622,GO:0005623,GO:0005634,GO:0005737,GO:0005856,GO:0005886,GO:0006355,GO:0006357,GO:0006464,GO:0006807,GO:0006914,GO:0006928,GO:0006935,GO:0006950,GO:0007154,GO:0007165,GO:0007166,GO:0007167,GO:0007178,GO:0007275,GO:0007399,GO:0007409,GO:0007411,GO:0007417,GO:0007420,GO:0007610,GO:0007611,GO:0007613,GO:0007616,GO:0007626,GO:0007628,GO:0008037,GO:0008038,GO:0008045,GO:0008150,GO:0008152,GO:0008270,GO:0008344,GO:0008361,GO:0008536,GO:0008582,GO:0009056,GO:0009605,GO:0009611,GO:0009653,GO:0009719,GO:0009889,GO:0009892,GO:0009893,GO:0009894,GO:0009895,GO:0009896,GO:0009966,GO:0009968,GO:0009987,GO:0010033,GO:0010171,GO:0010468,GO:0010556,GO:0010563,GO:0010604,GO:0010605,GO:0010608,GO:0010629,GO:0010646,GO:0010648,GO:0010721,GO:0010769,GO:0010771,GO:0010941,GO:0010975,GO:0010977,GO:0015630,GO:0016020,GO:0016043,GO:0016198,GO:0016567,GO:0016740,GO:0017016,GO:0018991,GO:0019098,GO:0019219,GO:0019220,GO:0019222,GO:0019538,GO:0019787,GO:0019899,GO:0019900,GO:0019901,GO:0019902,GO:0019903,GO:0021536,GO:0021538,GO:0021785,GO:0021952,GO:0021953,GO:0021954,GO:0021955,GO:0021986,GO:0022008,GO:0022414,GO:0022603,GO:0022604,GO:0023051,GO:0023052,GO:0023057,GO:0030030,GO:0030154,GO:0030182,GO:0030308,GO:0030424,GO:0030509,GO:0030510,GO:0030514,GO:0030516,GO:0030517,GO:0030534,GO:0030900,GO:0031175,GO:0031267,GO:0031290,GO:0031323,GO:0031324,GO:0031325,GO:0031326,GO:0031329,GO:0031331,GO:0031344,GO:0031345,GO:0031399,GO:0031400,GO:0031410,GO:0031435,GO:0031594,GO:0031647,GO:0031982,GO:0032101,GO:0032102,GO:0032268,GO:0032269,GO:0032446,GO:0032501,GO:0032502,GO:0032504,GO:0032535,GO:0032879,GO:0032880,GO:0032989,GO:0032990,GO:0033043,GO:0033563,GO:0036062,GO:0036211,GO:0040008,GO:0040011,GO:0040012,GO:0040013,GO:0042068,GO:0042176,GO:0042177,GO:0042221,GO:0042325,GO:0042326,GO:0042330,GO:0042734,GO:0042802,GO:0042803,GO:0042981,GO:0042995,GO:0043005,GO:0043066,GO:0043067,GO:0043069,GO:0043167,GO:0043169,GO:0043170,GO:0043226,GO:0043227,GO:0043228,GO:0043229,GO:0043231,GO:0043232,GO:0043408,GO:0043409,GO:0043412,GO:0043473,GO:0043487,GO:0043488,GO:0044087,GO:0044089,GO:0044237,GO:0044238,GO:0044248,GO:0044260,GO:0044267,GO:0044424,GO:0044425,GO:0044444,GO:0044456,GO:0044459,GO:0044464,GO:0045202,GO:0045595,GO:0045596,GO:0045664,GO:0045665,GO:0045886,GO:0045926,GO:0045935,GO:0045936,GO:0046872,GO:0046914,GO:0046983,GO:0048066,GO:0048468,GO:0048513,GO:0048518,GO:0048519,GO:0048522,GO:0048523,GO:0048583,GO:0048585,GO:0048609,GO:0048638,GO:0048640,GO:0048666,GO:0048667,GO:0048678,GO:0048679,GO:0048681,GO:0048686,GO:0048688,GO:0048690,GO:0048692,GO:0048699,GO:0048731,GO:0048812,GO:0048841,GO:0048843,GO:0048856,GO:0048858,GO:0048869,GO:0050767,GO:0050768,GO:0050770,GO:0050771,GO:0050789,GO:0050793,GO:0050794,GO:0050803,GO:0050807,GO:0050808,GO:0050877,GO:0050890,GO:0050896,GO:0050905,GO:0050920,GO:0050922,GO:0051020,GO:0051093,GO:0051094,GO:0051128,GO:0051129,GO:0051130,GO:0051171,GO:0051172,GO:0051173,GO:0051174,GO:0051239,GO:0051240,GO:0051241,GO:0051246,GO:0051248,GO:0051252,GO:0051254,GO:0051270,GO:0051271,GO:0051493,GO:0051716,GO:0051960,GO:0051961,GO:0051962,GO:0051963,GO:0051964,GO:0051965,GO:0060255,GO:0060284,GO:0060322,GO:0060548,GO:0061013,GO:0061014,GO:0061387,GO:0061564,GO:0061630,GO:0061659,GO:0061919,GO:0065007,GO:0065008,GO:0065009,GO:0070570,GO:0070571,GO:0070647,GO:0070848,GO:0070887,GO:0071310,GO:0071363,GO:0071495,GO:0071704,GO:0071772,GO:0071773,GO:0071840,GO:0071944,GO:0080090,GO:0080134,GO:0080135,GO:0090066,GO:0090092,GO:0090101,GO:0090287,GO:0090288,GO:0090659,GO:0097060,GO:0097458,GO:0097485,GO:0097708,GO:0098590,GO:0098772,GO:0098793,GO:0099174,GO:0120025,GO:0120035,GO:0120036,GO:0120039,GO:0140096,GO:1901564,GO:1902229,GO:1902230,GO:1902531,GO:1902532,GO:1902667,GO:1902668,GO:1903034,GO:1903035,GO:1903311,GO:1903313,GO:1903506,GO:1904396,GO:1904397,GO:1905489,GO:1905490,GO:1905606,GO:1905608,GO:1905809,GO:1905812,GO:1905815,GO:1905868,GO:1905869,GO:2000026,GO:2000112,GO:2000331,GO:2001020,GO:2001021,GO:2001141,GO:2001233,GO:2001234,GO:2001242,GO:2001243
HiC_scaffold_3	AUGUSTUS	mRNA	163231049	163487355	1.0	-	.	ID=g12697.t3;Parent=g12697;em_target=9668.ENSMPUP00000003222;em_score=10945.4;em_evalue=0.0;em_tcov=.;em_OGs=KOG1428@1|root,KOG1428@2759|Eukaryota,38HTC@33154|Opisthokonta,3BGA4@33208|Metazoa,3CT3Q@33213|Bilateria,47ZFN@7711|Chordata,48W9X@7742|Vertebrata,3J6WZ@40674|Mammalia,3EFH3@33554|Carnivora;em_COG_cat=T;em_desc=MYC binding protein 2, E3 ubiquitin protein ligase;em_max_annot_lvl=33208|Metazoa;em_Preferred_name=MYCBP2;em_EC=2.3.2.27;em_KEGG_ko=ko:K10693;em_BRITE=ko00000,ko01000,ko04121;em_PFAMs=ANAPC10,Filamin,PHR,RCC1,RCC1_2,SH3_3,zf-RING_2;em_GOs=GO:0000003,GO:0000902,GO:0000904,GO:0001558,GO:0001932,GO:0001933,GO:0003008,GO:0003674,GO:0003824,GO:0004842,GO:0005085,GO:0005488,GO:0005515,GO:0005575,GO:0005622,GO:0005623,GO:0005634,GO:0005737,GO:0005856,GO:0005886,GO:0006355,GO:0006357,GO:0006464,GO:0006807,GO:0006914,GO:0006928,GO:0006935,GO:0006950,GO:0007154,GO:0007165,GO:0007166,GO:0007167,GO:0007178,GO:0007275,GO:0007399,GO:0007409,GO:0007411,GO:0007417,GO:0007420,GO:0007610,GO:0007611,GO:0007613,GO:0007616,GO:0007626,GO:0007628,GO:0008037,GO:0008038,GO:0008045,GO:0008150,GO:0008152,GO:0008270,GO:0008344,GO:0008361,GO:0008536,GO:0008582,GO:0009056,GO:0009605,GO:0009611,GO:0009653,GO:0009719,GO:0009889,GO:0009892,GO:0009893,GO:0009894,GO:0009895,GO:0009896,GO:0009966,GO:0009968,GO:0009987,GO:0010033,GO:0010171,GO:0010468,GO:0010556,GO:0010563,GO:0010604,GO:0010605,GO:0010608,GO:0010629,GO:0010646,GO:0010648,GO:0010721,GO:0010769,GO:0010771,GO:0010941,GO:0010975,GO:0010977,GO:0015630,GO:0016020,GO:0016043,GO:0016198,GO:0016567,GO:0016740,GO:0017016,GO:0018991,GO:0019098,GO:0019219,GO:0019220,GO:0019222,GO:0019538,GO:0019787,GO:0019899,GO:0019900,GO:0019901,GO:0019902,GO:0019903,GO:0021536,GO:0021538,GO:0021785,GO:0021952,GO:0021953,GO:0021954,GO:0021955,GO:0021986,GO:0022008,GO:0022414,GO:0022603,GO:0022604,GO:0023051,GO:0023052,GO:0023057,GO:0030030,GO:0030154,GO:0030182,GO:0030308,GO:0030424,GO:0030509,GO:0030510,GO:0030514,GO:0030516,GO:0030517,GO:0030534,GO:0030900,GO:0031175,GO:0031267,GO:0031290,GO:0031323,GO:0031324,GO:0031325,GO:0031326,GO:0031329,GO:0031331,GO:0031344,GO:0031345,GO:0031399,GO:0031400,GO:0031410,GO:0031435,GO:0031594,GO:0031647,GO:0031982,GO:0032101,GO:0032102,GO:0032268,GO:0032269,GO:0032446,GO:0032501,GO:0032502,GO:0032504,GO:0032535,GO:0032879,GO:0032880,GO:0032989,GO:0032990,GO:0033043,GO:0033563,GO:0036062,GO:0036211,GO:0040008,GO:0040011,GO:0040012,GO:0040013,GO:0042068,GO:0042176,GO:0042177,GO:0042221,GO:0042325,GO:0042326,GO:0042330,GO:0042734,GO:0042802,GO:0042803,GO:0042981,GO:0042995,GO:0043005,GO:0043066,GO:0043067,GO:0043069,GO:0043167,GO:0043169,GO:0043170,GO:0043226,GO:0043227,GO:0043228,GO:0043229,GO:0043231,GO:0043232,GO:0043408,GO:0043409,GO:0043412,GO:0043473,GO:0043487,GO:0043488,GO:0044087,GO:0044089,GO:0044237,GO:0044238,GO:0044248,GO:0044260,GO:0044267,GO:0044424,GO:0044425,GO:0044444,GO:0044456,GO:0044459,GO:0044464,GO:0045202,GO:0045595,GO:0045596,GO:0045664,GO:0045665,GO:0045886,GO:0045926,GO:0045935,GO:0045936,GO:0046872,GO:0046914,GO:0046983,GO:0048066,GO:0048468,GO:0048513,GO:0048518,GO:0048519,GO:0048522,GO:0048523,GO:0048583,GO:0048585,GO:0048609,GO:0048638,GO:0048640,GO:0048666,GO:0048667,GO:0048678,GO:0048679,GO:0048681,GO:0048686,GO:0048688,GO:0048690,GO:0048692,GO:0048699,GO:0048731,GO:0048812,GO:0048841,GO:0048843,GO:0048856,GO:0048858,GO:0048869,GO:0050767,GO:0050768,GO:0050770,GO:0050771,GO:0050789,GO:0050793,GO:0050794,GO:0050803,GO:0050807,GO:0050808,GO:0050877,GO:0050890,GO:0050896,GO:0050905,GO:0050920,GO:0050922,GO:0051020,GO:0051093,GO:0051094,GO:0051128,GO:0051129,GO:0051130,GO:0051171,GO:0051172,GO:0051173,GO:0051174,GO:0051239,GO:0051240,GO:0051241,GO:0051246,GO:0051248,GO:0051252,GO:0051254,GO:0051270,GO:0051271,GO:0051493,GO:0051716,GO:0051960,GO:0051961,GO:0051962,GO:0051963,GO:0051964,GO:0051965,GO:0060255,GO:0060284,GO:0060322,GO:0060548,GO:0061013,GO:0061014,GO:0061387,GO:0061564,GO:0061630,GO:0061659,GO:0061919,GO:0065007,GO:0065008,GO:0065009,GO:0070570,GO:0070571,GO:0070647,GO:0070848,GO:0070887,GO:0071310,GO:0071363,GO:0071495,GO:0071704,GO:0071772,GO:0071773,GO:0071840,GO:0071944,GO:0080090,GO:0080134,GO:0080135,GO:0090066,GO:0090092,GO:0090101,GO:0090287,GO:0090288,GO:0090659,GO:0097060,GO:0097458,GO:0097485,GO:0097708,GO:0098590,GO:0098772,GO:0098793,GO:0099174,GO:0120025,GO:0120035,GO:0120036,GO:0120039,GO:0140096,GO:1901564,GO:1902229,GO:1902230,GO:1902531,GO:1902532,GO:1902667,GO:1902668,GO:1903034,GO:1903035,GO:1903311,GO:1903313,GO:1903506,GO:1904396,GO:1904397,GO:1905489,GO:1905490,GO:1905606,GO:1905608,GO:1905809,GO:1905812,GO:1905815,GO:1905868,GO:1905869,GO:2000026,GO:2000112,GO:2000331,GO:2001020,GO:2001021,GO:2001141,GO:2001233,GO:2001234,GO:2001242,GO:2001243
HiC_scaffold_3	AUGUSTUS	mRNA	163231049	163487355	1.0	-	.	ID=g12697.t5;Parent=g12697;em_target=9612.ENSCAFP00000043056;em_score=10973.3;em_evalue=0.0;em_tcov=.;em_OGs=KOG1428@1|root,KOG1428@2759|Eukaryota,38HTC@33154|Opisthokonta,3BGA4@33208|Metazoa,3CT3Q@33213|Bilateria,47ZFN@7711|Chordata,48W9X@7742|Vertebrata,3J6WZ@40674|Mammalia,3EFH3@33554|Carnivora;em_COG_cat=T;em_desc=MYC binding protein 2, E3 ubiquitin protein ligase;em_max_annot_lvl=33208|Metazoa;em_Preferred_name=MYCBP2;em_EC=2.3.2.27;em_KEGG_ko=ko:K10693;em_BRITE=ko00000,ko01000,ko04121;em_PFAMs=ANAPC10,Filamin,PHR,RCC1,RCC1_2,SH3_3,zf-RING_2;em_GOs=GO:0000003,GO:0000902,GO:0000904,GO:0001558,GO:0001932,GO:0001933,GO:0003008,GO:0003674,GO:0003824,GO:0004842,GO:0005085,GO:0005488,GO:0005515,GO:0005575,GO:0005622,GO:0005623,GO:0005634,GO:0005737,GO:0005856,GO:0005886,GO:0006355,GO:0006357,GO:0006464,GO:0006807,GO:0006914,GO:0006928,GO:0006935,GO:0006950,GO:0007154,GO:0007165,GO:0007166,GO:0007167,GO:0007178,GO:0007275,GO:0007399,GO:0007409,GO:0007411,GO:0007417,GO:0007420,GO:0007610,GO:0007611,GO:0007613,GO:0007616,GO:0007626,GO:0007628,GO:0008037,GO:0008038,GO:0008045,GO:0008150,GO:0008152,GO:0008270,GO:0008344,GO:0008361,GO:0008536,GO:0008582,GO:0009056,GO:0009605,GO:0009611,GO:0009653,GO:0009719,GO:0009889,GO:0009892,GO:0009893,GO:0009894,GO:0009895,GO:0009896,GO:0009966,GO:0009968,GO:0009987,GO:0010033,GO:0010171,GO:0010468,GO:0010556,GO:0010563,GO:0010604,GO:0010605,GO:0010608,GO:0010629,GO:0010646,GO:0010648,GO:0010721,GO:0010769,GO:0010771,GO:0010941,GO:0010975,GO:0010977,GO:0015630,GO:0016020,GO:0016043,GO:0016198,GO:0016567,GO:0016740,GO:0017016,GO:0018991,GO:0019098,GO:0019219,GO:0019220,GO:0019222,GO:0019538,GO:0019787,GO:0019899,GO:0019900,GO:0019901,GO:0019902,GO:0019903,GO:0021536,GO:0021538,GO:0021785,GO:0021952,GO:0021953,GO:0021954,GO:0021955,GO:0021986,GO:0022008,GO:0022414,GO:0022603,GO:0022604,GO:0023051,GO:0023052,GO:0023057,GO:0030030,GO:0030154,GO:0030182,GO:0030308,GO:0030424,GO:0030509,GO:0030510,GO:0030514,GO:0030516,GO:0030517,GO:0030534,GO:0030900,GO:0031175,GO:0031267,GO:0031290,GO:0031323,GO:0031324,GO:0031325,GO:0031326,GO:0031329,GO:0031331,GO:0031344,GO:0031345,GO:0031399,GO:0031400,GO:0031410,GO:0031435,GO:0031594,GO:0031647,GO:0031982,GO:0032101,GO:0032102,GO:0032268,GO:0032269,GO:0032446,GO:0032501,GO:0032502,GO:0032504,GO:0032535,GO:0032879,GO:0032880,GO:0032989,GO:0032990,GO:0033043,GO:0033563,GO:0036062,GO:0036211,GO:0040008,GO:0040011,GO:0040012,GO:0040013,GO:0042068,GO:0042176,GO:0042177,GO:0042221,GO:0042325,GO:0042326,GO:0042330,GO:0042734,GO:0042802,GO:0042803,GO:0042981,GO:0042995,GO:0043005,GO:0043066,GO:0043067,GO:0043069,GO:0043167,GO:0043169,GO:0043170,GO:0043226,GO:0043227,GO:0043228,GO:0043229,GO:0043231,GO:0043232,GO:0043408,GO:0043409,GO:0043412,GO:0043473,GO:0043487,GO:0043488,GO:0044087,GO:0044089,GO:0044237,GO:0044238,GO:0044248,GO:0044260,GO:0044267,GO:0044424,GO:0044425,GO:0044444,GO:0044456,GO:0044459,GO:0044464,GO:0045202,GO:0045595,GO:0045596,GO:0045664,GO:0045665,GO:0045886,GO:0045926,GO:0045935,GO:0045936,GO:0046872,GO:0046914,GO:0046983,GO:0048066,GO:0048468,GO:0048513,GO:0048518,GO:0048519,GO:0048522,GO:0048523,GO:0048583,GO:0048585,GO:0048609,GO:0048638,GO:0048640,GO:0048666,GO:0048667,GO:0048678,GO:0048679,GO:0048681,GO:0048686,GO:0048688,GO:0048690,GO:0048692,GO:0048699,GO:0048731,GO:0048812,GO:0048841,GO:0048843,GO:0048856,GO:0048858,GO:0048869,GO:0050767,GO:0050768,GO:0050770,GO:0050771,GO:0050789,GO:0050793,GO:0050794,GO:0050803,GO:0050807,GO:0050808,GO:0050877,GO:0050890,GO:0050896,GO:0050905,GO:0050920,GO:0050922,GO:0051020,GO:0051093,GO:0051094,GO:0051128,GO:0051129,GO:0051130,GO:0051171,GO:0051172,GO:0051173,GO:0051174,GO:0051239,GO:0051240,GO:0051241,GO:0051246,GO:0051248,GO:0051252,GO:0051254,GO:0051270,GO:0051271,GO:0051493,GO:0051716,GO:0051960,GO:0051961,GO:0051962,GO:0051963,GO:0051964,GO:0051965,GO:0060255,GO:0060284,GO:0060322,GO:0060548,GO:0061013,GO:0061014,GO:0061387,GO:0061564,GO:0061630,GO:0061659,GO:0061919,GO:0065007,GO:0065008,GO:0065009,GO:0070570,GO:0070571,GO:0070647,GO:0070848,GO:0070887,GO:0071310,GO:0071363,GO:0071495,GO:0071704,GO:0071772,GO:0071773,GO:0071840,GO:0071944,GO:0080090,GO:0080134,GO:0080135,GO:0090066,GO:0090092,GO:0090101,GO:0090287,GO:0090288,GO:0090659,GO:0097060,GO:0097458,GO:0097485,GO:0097708,GO:0098590,GO:0098772,GO:0098793,GO:0099174,GO:0120025,GO:0120035,GO:0120036,GO:0120039,GO:0140096,GO:1901564,GO:1902229,GO:1902230,GO:1902531,GO:1902532,GO:1902667,GO:1902668,GO:1903034,GO:1903035,GO:1903311,GO:1903313,GO:1903506,GO:1904396,GO:1904397,GO:1905489,GO:1905490,GO:1905606,GO:1905608,GO:1905809,GO:1905812,GO:1905815,GO:1905868,GO:1905869,GO:2000026,GO:2000112,GO:2000331,GO:2001020,GO:2001021,GO:2001141,GO:2001233,GO:2001234,GO:2001242,GO:2001243
HiC_scaffold_3	AUGUSTUS	intron	163231165	163236088	1.0	-	.	ID=g12697.t1.intron1;Parent=g12697.t1
HiC_scaffold_3	AUGUSTUS	intron	163231165	163236088	1.0	-	.	ID=g12697.t2.intron1;Parent=g12697.t2
HiC_scaffold_3	AUGUSTUS	intron	163231165	163236088	1.0	-	.	ID=g12697.t3.intron1;Parent=g12697.t3
HiC_scaffold_3	AUGUSTUS	intron	163231165	163236088	1.0	-	.	ID=g12697.t4.intron1;Parent=g12697.t4
HiC_scaffold_3	AUGUSTUS	intron	163231165	163236088	1.0	-	.	ID=g12697.t5.intron1;Parent=g12697.t5
HiC_scaffold_3	gmst	intron	163231165	163236088	1062.971452	-	0	ID=g12697.t6.intron1;Parent=g12697.t6
HiC_scaffold_3	gmst	intron	163231165	163236088	1070.352307	-	0	ID=g12697.t8.intron1;Parent=g12697.t8
HiC_scaffold_3	gmst	intron	163231165	163236088	1088.319921	-	0	ID=g12697.t7.intron1;Parent=g12697.t7
HiC_scaffold_3	AUGUSTUS	exon	163236089	163236254	.	-	.	ID=g12697.t1.exon2;Parent=g12697.t1
HiC_scaffold_3	AUGUSTUS	exon	163236089	163236254	.	-	.	ID=g12697.t2.exon2;Parent=g12697.t2
HiC_scaffold_3	AUGUSTUS	exon	163236089	163236254	.	-	.	ID=g12697.t3.exon2;Parent=g12697.t3
HiC_scaffold_3	AUGUSTUS	exon	163236089	163236254	.	-	.	ID=g12697.t4.exon2;Parent=g12697.t4
HiC_scaffold_3	AUGUSTUS	exon	163236089	163236254	.	-	.	ID=g12697.t5.exon2;Parent=g12697.t5
HiC_scaffold_3	AUGUSTUS	CDS	163236089	163236254	1.0	-	0	ID=g12697.t1.CDS2;Parent=g12697.t1
HiC_scaffold_3	AUGUSTUS	CDS	163236089	163236254	1.0	-	0	ID=g12697.t2.CDS2;Parent=g12697.t2
HiC_scaffold_3	AUGUSTUS	CDS	163236089	163236254	1.0	-	0	ID=g12697.t3.CDS2;Parent=g12697.t3
HiC_scaffold_3	AUGUSTUS	CDS	163236089	163236254	1.0	-	0	ID=g12697.t4.CDS2;Parent=g12697.t4
HiC_scaffold_3	AUGUSTUS	CDS	163236089	163236254	1.0	-	0	ID=g12697.t5.CDS2;Parent=g12697.t5
HiC_scaffold_3	gmst	CDS	163236089	163236254	1062.971452	-	0	ID=g12697.t6.CDS2;Parent=g12697.t6
HiC_scaffold_3	gmst	exon	163236089	163236254	1062.971452	-	0	ID=g12697.t6.exon2;Parent=g12697.t6
HiC_scaffold_3	gmst	CDS	163236089	163236254	1070.352307	-	0	ID=g12697.t8.CDS2;Parent=g12697.t8
HiC_scaffold_3	gmst	exon	163236089	163236254	1070.352307	-	0	ID=g12697.t8.exon2;Parent=g12697.t8
HiC_scaffold_3	gmst	CDS	163236089	163236254	1088.319921	-	0	ID=g12697.t7.CDS2;Parent=g12697.t7
HiC_scaffold_3	gmst	exon	163236089	163236254	1088.319921	-	0	ID=g12697.t7.exon2;Parent=g12697.t7
HiC_scaffold_3	AUGUSTUS	intron	163236255	163236924	1.0	-	.	ID=g12697.t1.intron2;Parent=g12697.t1
HiC_scaffold_3	AUGUSTUS	intron	163236255	163236924	1.0	-	.	ID=g12697.t2.intron2;Parent=g12697.t2
HiC_scaffold_3	AUGUSTUS	intron	163236255	163236924	1.0	-	.	ID=g12697.t3.intron2;Parent=g12697.t3
HiC_scaffold_3	AUGUSTUS	intron	163236255	163236924	1.0	-	.	ID=g12697.t4.intron2;Parent=g12697.t4
HiC_scaffold_3	AUGUSTUS	intron	163236255	163236924	1.0	-	.	ID=g12697.t5.intron2;Parent=g12697.t5
HiC_scaffold_3	gmst	intron	163236255	163236924	1062.971452	-	0	ID=g12697.t6.intron2;Parent=g12697.t6
HiC_scaffold_3	gmst	intron	163236255	163236924	1070.352307	-	0	ID=g12697.t8.intron2;Parent=g12697.t8
HiC_scaffold_3	gmst	intron	163236255	163236924	1088.319921	-	0	ID=g12697.t7.intron2;Parent=g12697.t7
HiC_scaffold_3	AUGUSTUS	exon	163236925	163237032	.	-	.	ID=g12697.t1.exon3;Parent=g12697.t1
HiC_scaffold_3	AUGUSTUS	exon	163236925	163237032	.	-	.	ID=g12697.t2.exon3;Parent=g12697.t2
HiC_scaffold_3	AUGUSTUS	exon	163236925	163237032	.	-	.	ID=g12697.t3.exon3;Parent=g12697.t3
HiC_scaffold_3	AUGUSTUS	exon	163236925	163237032	.	-	.	ID=g12697.t4.exon3;Parent=g12697.t4
HiC_scaffold_3	AUGUSTUS	exon	163236925	163237032	.	-	.	ID=g12697.t5.exon3;Parent=g12697.t5
HiC_scaffold_3	AUGUSTUS	CDS	163236925	163237032	1.0	-	0	ID=g12697.t1.CDS3;Parent=g12697.t1
HiC_scaffold_3	AUGUSTUS	CDS	163236925	163237032	1.0	-	0	ID=g12697.t2.CDS3;Parent=g12697.t2
HiC_scaffold_3	AUGUSTUS	CDS	163236925	163237032	1.0	-	0	ID=g12697.t3.CDS3;Parent=g12697.t3
HiC_scaffold_3	AUGUSTUS	CDS	163236925	163237032	1.0	-	0	ID=g12697.t4.CDS3;Parent=g12697.t4
HiC_scaffold_3	AUGUSTUS	CDS	163236925	163237032	1.0	-	0	ID=g12697.t5.CDS3;Parent=g12697.t5
HiC_scaffold_3	gmst	CDS	163236925	163237032	1062.971452	-	0	ID=g12697.t6.CDS3;Parent=g12697.t6
HiC_scaffold_3	gmst	exon	163236925	163237032	1062.971452	-	0	ID=g12697.t6.exon3;Parent=g12697.t6
HiC_scaffold_3	gmst	CDS	163236925	163237032	1070.352307	-	0	ID=g12697.t8.CDS3;Parent=g12697.t8
HiC_scaffold_3	gmst	exon	163236925	163237032	1070.352307	-	0	ID=g12697.t8.exon3;Parent=g12697.t8
HiC_scaffold_3	gmst	CDS	163236925	163237032	1088.319921	-	0	ID=g12697.t7.CDS3;Parent=g12697.t7
HiC_scaffold_3	gmst	exon	163236925	163237032	1088.319921	-	0	ID=g12697.t7.exon3;Parent=g12697.t7
HiC_scaffold_3	AUGUSTUS	intron	163237033	163239791	1.0	-	.	ID=g12697.t1.intron3;Parent=g12697.t1
HiC_scaffold_3	AUGUSTUS	intron	163237033	163239791	1.0	-	.	ID=g12697.t2.intron3;Parent=g12697.t2
HiC_scaffold_3	AUGUSTUS	intron	163237033	163239791	1.0	-	.	ID=g12697.t3.intron3;Parent=g12697.t3
HiC_scaffold_3	AUGUSTUS	intron	163237033	163239791	1.0	-	.	ID=g12697.t4.intron3;Parent=g12697.t4
HiC_scaffold_3	AUGUSTUS	intron	163237033	163239791	1.0	-	.	ID=g12697.t5.intron3;Parent=g12697.t5
HiC_scaffold_3	gmst	intron	163237033	163239791	1062.971452	-	0	ID=g12697.t6.intron3;Parent=g12697.t6
HiC_scaffold_3	gmst	intron	163237033	163239791	1070.352307	-	0	ID=g12697.t8.intron3;Parent=g12697.t8
HiC_scaffold_3	gmst	intron	163237033	163239791	1088.319921	-	0	ID=g12697.t7.intron3;Parent=g12697.t7
HiC_scaffold_3	AUGUSTUS	exon	163239792	163240001	.	-	.	ID=g12697.t1.exon4;Parent=g12697.t1
HiC_scaffold_3	AUGUSTUS	exon	163239792	163240001	.	-	.	ID=g12697.t2.exon4;Parent=g12697.t2
HiC_scaffold_3	AUGUSTUS	exon	163239792	163240001	.	-	.	ID=g12697.t3.exon4;Parent=g12697.t3
HiC_scaffold_3	AUGUSTUS	exon	163239792	163240001	.	-	.	ID=g12697.t4.exon4;Parent=g12697.t4
HiC_scaffold_3	AUGUSTUS	exon	163239792	163240001	.	-	.	ID=g12697.t5.exon4;Parent=g12697.t5
HiC_scaffold_3	AUGUSTUS	CDS	163239792	163240001	1.0	-	0	ID=g12697.t1.CDS4;Parent=g12697.t1
HiC_scaffold_3	AUGUSTUS	CDS	163239792	163240001	1.0	-	0	ID=g12697.t2.CDS4;Parent=g12697.t2
HiC_scaffold_3	AUGUSTUS	CDS	163239792	163240001	1.0	-	0	ID=g12697.t3.CDS4;Parent=g12697.t3
HiC_scaffold_3	AUGUSTUS	CDS	163239792	163240001	1.0	-	0	ID=g12697.t4.CDS4;Parent=g12697.t4
HiC_scaffold_3	AUGUSTUS	CDS	163239792	163240001	1.0	-	0	ID=g12697.t5.CDS4;Parent=g12697.t5
HiC_scaffold_3	gmst	CDS	163239792	163240001	1062.971452	-	0	ID=g12697.t6.CDS4;Parent=g12697.t6
HiC_scaffold_3	gmst	exon	163239792	163240001	1062.971452	-	0	ID=g12697.t6.exon4;Parent=g12697.t6
HiC_scaffold_3	gmst	CDS	163239792	163240001	1070.352307	-	0	ID=g12697.t8.CDS4;Parent=g12697.t8
HiC_scaffold_3	gmst	exon	163239792	163240001	1070.352307	-	0	ID=g12697.t8.exon4;Parent=g12697.t8
HiC_scaffold_3	gmst	CDS	163239792	163240001	1088.319921	-	0	ID=g12697.t7.CDS4;Parent=g12697.t7
HiC_scaffold_3	gmst	exon	163239792	163240001	1088.319921	-	0	ID=g12697.t7.exon4;Parent=g12697.t7
HiC_scaffold_3	AUGUSTUS	intron	163240002	163241207	1.0	-	.	ID=g12697.t1.intron4;Parent=g12697.t1
HiC_scaffold_3	AUGUSTUS	intron	163240002	163241207	1.0	-	.	ID=g12697.t2.intron4;Parent=g12697.t2
HiC_scaffold_3	AUGUSTUS	intron	163240002	163241207	1.0	-	.	ID=g12697.t3.intron4;Parent=g12697.t3
HiC_scaffold_3	AUGUSTUS	intron	163240002	163241207	1.0	-	.	ID=g12697.t4.intron4;Parent=g12697.t4
HiC_scaffold_3	AUGUSTUS	intron	163240002	163241207	1.0	-	.	ID=g12697.t5.intron4;Parent=g12697.t5
HiC_scaffold_3	gmst	intron	163240002	163241207	1062.971452	-	0	ID=g12697.t6.intron4;Parent=g12697.t6
HiC_scaffold_3	gmst	intron	163240002	163241207	1070.352307	-	0	ID=g12697.t8.intron4;Parent=g12697.t8
HiC_scaffold_3	gmst	intron	163240002	163241207	1088.319921	-	0	ID=g12697.t7.intron4;Parent=g12697.t7
HiC_scaffold_3	AUGUSTUS	exon	163241208	163241315	.	-	.	ID=g12697.t1.exon5;Parent=g12697.t1
HiC_scaffold_3	AUGUSTUS	exon	163241208	163241315	.	-	.	ID=g12697.t2.exon5;Parent=g12697.t2
HiC_scaffold_3	AUGUSTUS	exon	163241208	163241315	.	-	.	ID=g12697.t3.exon5;Parent=g12697.t3
HiC_scaffold_3	AUGUSTUS	exon	163241208	163241315	.	-	.	ID=g12697.t4.exon5;Parent=g12697.t4
HiC_scaffold_3	AUGUSTUS	exon	163241208	163241315	.	-	.	ID=g12697.t5.exon5;Parent=g12697.t5
HiC_scaffold_3	AUGUSTUS	CDS	163241208	163241315	1.0	-	0	ID=g12697.t1.CDS5;Parent=g12697.t1
HiC_scaffold_3	AUGUSTUS	CDS	163241208	163241315	1.0	-	0	ID=g12697.t2.CDS5;Parent=g12697.t2
HiC_scaffold_3	AUGUSTUS	CDS	163241208	163241315	1.0	-	0	ID=g12697.t3.CDS5;Parent=g12697.t3
HiC_scaffold_3	AUGUSTUS	CDS	163241208	163241315	1.0	-	0	ID=g12697.t4.CDS5;Parent=g12697.t4
HiC_scaffold_3	AUGUSTUS	CDS	163241208	163241315	1.0	-	0	ID=g12697.t5.CDS5;Parent=g12697.t5
HiC_scaffold_3	gmst	CDS	163241208	163241315	1062.971452	-	0	ID=g12697.t6.CDS5;Parent=g12697.t6
HiC_scaffold_3	gmst	exon	163241208	163241315	1062.971452	-	0	ID=g12697.t6.exon5;Parent=g12697.t6
HiC_scaffold_3	gmst	CDS	163241208	163241315	1070.352307	-	0	ID=g12697.t8.CDS5;Parent=g12697.t8
HiC_scaffold_3	gmst	exon	163241208	163241315	1070.352307	-	0	ID=g12697.t8.exon5;Parent=g12697.t8
HiC_scaffold_3	gmst	CDS	163241208	163241315	1088.319921	-	0	ID=g12697.t7.CDS5;Parent=g12697.t7
HiC_scaffold_3	gmst	exon	163241208	163241315	1088.319921	-	0	ID=g12697.t7.exon5;Parent=g12697.t7
HiC_scaffold_3	AUGUSTUS	intron	163241316	163242151	1.0	-	.	ID=g12697.t1.intron5;Parent=g12697.t1
HiC_scaffold_3	AUGUSTUS	intron	163241316	163242151	1.0	-	.	ID=g12697.t2.intron5;Parent=g12697.t2
HiC_scaffold_3	AUGUSTUS	intron	163241316	163242151	1.0	-	.	ID=g12697.t3.intron5;Parent=g12697.t3
HiC_scaffold_3	AUGUSTUS	intron	163241316	163242151	1.0	-	.	ID=g12697.t4.intron5;Parent=g12697.t4
HiC_scaffold_3	AUGUSTUS	intron	163241316	163242151	1.0	-	.	ID=g12697.t5.intron5;Parent=g12697.t5
HiC_scaffold_3	gmst	intron	163241316	163242151	1062.971452	-	0	ID=g12697.t6.intron5;Parent=g12697.t6
HiC_scaffold_3	gmst	intron	163241316	163242151	1070.352307	-	0	ID=g12697.t8.intron5;Parent=g12697.t8
HiC_scaffold_3	gmst	intron	163241316	163242151	1088.319921	-	0	ID=g12697.t7.intron5;Parent=g12697.t7
HiC_scaffold_3	AUGUSTUS	exon	163242152	163242340	.	-	.	ID=g12697.t1.exon6;Parent=g12697.t1
HiC_scaffold_3	AUGUSTUS	exon	163242152	163242340	.	-	.	ID=g12697.t2.exon6;Parent=g12697.t2
HiC_scaffold_3	AUGUSTUS	exon	163242152	163242340	.	-	.	ID=g12697.t3.exon6;Parent=g12697.t3
HiC_scaffold_3	AUGUSTUS	exon	163242152	163242340	.	-	.	ID=g12697.t4.exon6;Parent=g12697.t4
HiC_scaffold_3	AUGUSTUS	exon	163242152	163242340	.	-	.	ID=g12697.t5.exon6;Parent=g12697.t5
HiC_scaffold_3	AUGUSTUS	CDS	163242152	163242340	1.0	-	0	ID=g12697.t1.CDS6;Parent=g12697.t1
HiC_scaffold_3	AUGUSTUS	CDS	163242152	163242340	1.0	-	0	ID=g12697.t2.CDS6;Parent=g12697.t2
HiC_scaffold_3	AUGUSTUS	CDS	163242152	163242340	1.0	-	0	ID=g12697.t3.CDS6;Parent=g12697.t3
HiC_scaffold_3	AUGUSTUS	CDS	163242152	163242340	1.0	-	0	ID=g12697.t4.CDS6;Parent=g12697.t4
HiC_scaffold_3	AUGUSTUS	CDS	163242152	163242340	1.0	-	0	ID=g12697.t5.CDS6;Parent=g12697.t5
HiC_scaffold_3	gmst	CDS	163242152	163242340	1062.971452	-	0	ID=g12697.t6.CDS6;Parent=g12697.t6
HiC_scaffold_3	gmst	exon	163242152	163242340	1062.971452	-	0	ID=g12697.t6.exon6;Parent=g12697.t6
HiC_scaffold_3	gmst	CDS	163242152	163242340	1070.352307	-	0	ID=g12697.t8.CDS6;Parent=g12697.t8
HiC_scaffold_3	gmst	exon	163242152	163242340	1070.352307	-	0	ID=g12697.t8.exon6;Parent=g12697.t8
HiC_scaffold_3	gmst	CDS	163242152	163242340	1088.319921	-	0	ID=g12697.t7.CDS6;Parent=g12697.t7
HiC_scaffold_3	gmst	exon	163242152	163242340	1088.319921	-	0	ID=g12697.t7.exon6;Parent=g12697.t7
HiC_scaffold_3	AUGUSTUS	intron	163242341	163243619	1.0	-	.	ID=g12697.t1.intron6;Parent=g12697.t1
HiC_scaffold_3	AUGUSTUS	intron	163242341	163243619	1.0	-	.	ID=g12697.t2.intron6;Parent=g12697.t2
HiC_scaffold_3	AUGUSTUS	intron	163242341	163243619	1.0	-	.	ID=g12697.t3.intron6;Parent=g12697.t3
HiC_scaffold_3	AUGUSTUS	intron	163242341	163243619	1.0	-	.	ID=g12697.t4.intron6;Parent=g12697.t4
HiC_scaffold_3	AUGUSTUS	intron	163242341	163243619	1.0	-	.	ID=g12697.t5.intron6;Parent=g12697.t5
HiC_scaffold_3	gmst	intron	163242341	163243619	1062.971452	-	0	ID=g12697.t6.intron6;Parent=g12697.t6
HiC_scaffold_3	gmst	intron	163242341	163243619	1070.352307	-	0	ID=g12697.t8.intron6;Parent=g12697.t8
HiC_scaffold_3	gmst	intron	163242341	163243619	1088.319921	-	0	ID=g12697.t7.intron6;Parent=g12697.t7
HiC_scaffold_3	AUGUSTUS	exon	163243620	163243723	.	-	.	ID=g12697.t1.exon7;Parent=g12697.t1
HiC_scaffold_3	AUGUSTUS	exon	163243620	163243723	.	-	.	ID=g12697.t2.exon7;Parent=g12697.t2
HiC_scaffold_3	AUGUSTUS	exon	163243620	163243723	.	-	.	ID=g12697.t3.exon7;Parent=g12697.t3
HiC_scaffold_3	AUGUSTUS	exon	163243620	163243723	.	-	.	ID=g12697.t4.exon7;Parent=g12697.t4
HiC_scaffold_3	AUGUSTUS	exon	163243620	163243723	.	-	.	ID=g12697.t5.exon7;Parent=g12697.t5
HiC_scaffold_3	AUGUSTUS	CDS	163243620	163243723	1.0	-	2	ID=g12697.t1.CDS7;Parent=g12697.t1
HiC_scaffold_3	AUGUSTUS	CDS	163243620	163243723	1.0	-	2	ID=g12697.t2.CDS7;Parent=g12697.t2
HiC_scaffold_3	AUGUSTUS	CDS	163243620	163243723	1.0	-	2	ID=g12697.t3.CDS7;Parent=g12697.t3
HiC_scaffold_3	AUGUSTUS	CDS	163243620	163243723	1.0	-	2	ID=g12697.t4.CDS7;Parent=g12697.t4
HiC_scaffold_3	AUGUSTUS	CDS	163243620	163243723	1.0	-	2	ID=g12697.t5.CDS7;Parent=g12697.t5
HiC_scaffold_3	gmst	CDS	163243620	163243723	1062.971452	-	2	ID=g12697.t6.CDS7;Parent=g12697.t6
HiC_scaffold_3	gmst	exon	163243620	163243723	1062.971452	-	2	ID=g12697.t6.exon7;Parent=g12697.t6
HiC_scaffold_3	gmst	CDS	163243620	163243723	1070.352307	-	2	ID=g12697.t8.CDS7;Parent=g12697.t8
HiC_scaffold_3	gmst	exon	163243620	163243723	1070.352307	-	2	ID=g12697.t8.exon7;Parent=g12697.t8
HiC_scaffold_3	gmst	CDS	163243620	163243723	1088.319921	-	2	ID=g12697.t7.CDS7;Parent=g12697.t7
HiC_scaffold_3	gmst	exon	163243620	163243723	1088.319921	-	2	ID=g12697.t7.exon7;Parent=g12697.t7
HiC_scaffold_3	AUGUSTUS	intron	163243724	163244914	1.0	-	.	ID=g12697.t1.intron7;Parent=g12697.t1
HiC_scaffold_3	AUGUSTUS	intron	163243724	163244914	1.0	-	.	ID=g12697.t2.intron7;Parent=g12697.t2
HiC_scaffold_3	AUGUSTUS	intron	163243724	163244914	1.0	-	.	ID=g12697.t3.intron7;Parent=g12697.t3
HiC_scaffold_3	AUGUSTUS	intron	163243724	163244914	1.0	-	.	ID=g12697.t4.intron7;Parent=g12697.t4
HiC_scaffold_3	AUGUSTUS	intron	163243724	163244914	1.0	-	.	ID=g12697.t5.intron7;Parent=g12697.t5
HiC_scaffold_3	gmst	intron	163243724	163244914	1062.971452	-	0	ID=g12697.t6.intron7;Parent=g12697.t6
HiC_scaffold_3	gmst	intron	163243724	163244914	1070.352307	-	0	ID=g12697.t8.intron7;Parent=g12697.t8
HiC_scaffold_3	gmst	intron	163243724	163244914	1088.319921	-	0	ID=g12697.t7.intron7;Parent=g12697.t7
HiC_scaffold_3	AUGUSTUS	exon	163244915	163245047	.	-	.	ID=g12697.t1.exon8;Parent=g12697.t1
HiC_scaffold_3	AUGUSTUS	exon	163244915	163245047	.	-	.	ID=g12697.t2.exon8;Parent=g12697.t2
HiC_scaffold_3	AUGUSTUS	exon	163244915	163245047	.	-	.	ID=g12697.t3.exon8;Parent=g12697.t3
HiC_scaffold_3	AUGUSTUS	exon	163244915	163245047	.	-	.	ID=g12697.t4.exon8;Parent=g12697.t4
HiC_scaffold_3	AUGUSTUS	exon	163244915	163245047	.	-	.	ID=g12697.t5.exon8;Parent=g12697.t5
HiC_scaffold_3	AUGUSTUS	CDS	163244915	163245047	1.0	-	0	ID=g12697.t1.CDS8;Parent=g12697.t1
HiC_scaffold_3	AUGUSTUS	CDS	163244915	163245047	1.0	-	0	ID=g12697.t2.CDS8;Parent=g12697.t2
HiC_scaffold_3	AUGUSTUS	CDS	163244915	163245047	1.0	-	0	ID=g12697.t3.CDS8;Parent=g12697.t3
HiC_scaffold_3	AUGUSTUS	CDS	163244915	163245047	1.0	-	0	ID=g12697.t4.CDS8;Parent=g12697.t4
HiC_scaffold_3	AUGUSTUS	CDS	163244915	163245047	1.0	-	0	ID=g12697.t5.CDS8;Parent=g12697.t5
HiC_scaffold_3	gmst	CDS	163244915	163245047	1062.971452	-	0	ID=g12697.t6.CDS8;Parent=g12697.t6
HiC_scaffold_3	gmst	exon	163244915	163245047	1062.971452	-	0	ID=g12697.t6.exon8;Parent=g12697.t6
HiC_scaffold_3	gmst	CDS	163244915	163245047	1070.352307	-	0	ID=g12697.t8.CDS8;Parent=g12697.t8
HiC_scaffold_3	gmst	exon	163244915	163245047	1070.352307	-	0	ID=g12697.t8.exon8;Parent=g12697.t8
HiC_scaffold_3	gmst	CDS	163244915	163245047	1088.319921	-	0	ID=g12697.t7.CDS8;Parent=g12697.t7
HiC_scaffold_3	gmst	exon	163244915	163245047	1088.319921	-	0	ID=g12697.t7.exon8;Parent=g12697.t7
HiC_scaffold_3	AUGUSTUS	intron	163245048	163245423	1.0	-	.	ID=g12697.t1.intron8;Parent=g12697.t1
HiC_scaffold_3	AUGUSTUS	intron	163245048	163245423	1.0	-	.	ID=g12697.t2.intron8;Parent=g12697.t2
HiC_scaffold_3	AUGUSTUS	intron	163245048	163245423	1.0	-	.	ID=g12697.t3.intron8;Parent=g12697.t3
HiC_scaffold_3	AUGUSTUS	intron	163245048	163245423	1.0	-	.	ID=g12697.t4.intron8;Parent=g12697.t4
HiC_scaffold_3	AUGUSTUS	intron	163245048	163245423	1.0	-	.	ID=g12697.t5.intron8;Parent=g12697.t5
HiC_scaffold_3	gmst	intron	163245048	163245423	1062.971452	-	0	ID=g12697.t6.intron8;Parent=g12697.t6
HiC_scaffold_3	gmst	intron	163245048	163245423	1070.352307	-	0	ID=g12697.t8.intron8;Parent=g12697.t8
HiC_scaffold_3	gmst	intron	163245048	163245423	1088.319921	-	0	ID=g12697.t7.intron8;Parent=g12697.t7
HiC_scaffold_3	AUGUSTUS	exon	163245424	163245552	.	-	.	ID=g12697.t1.exon9;Parent=g12697.t1
HiC_scaffold_3	AUGUSTUS	exon	163245424	163245552	.	-	.	ID=g12697.t2.exon9;Parent=g12697.t2
HiC_scaffold_3	AUGUSTUS	exon	163245424	163245552	.	-	.	ID=g12697.t3.exon9;Parent=g12697.t3
HiC_scaffold_3	AUGUSTUS	exon	163245424	163245552	.	-	.	ID=g12697.t4.exon9;Parent=g12697.t4
HiC_scaffold_3	AUGUSTUS	exon	163245424	163245552	.	-	.	ID=g12697.t5.exon9;Parent=g12697.t5
HiC_scaffold_3	AUGUSTUS	CDS	163245424	163245552	1.0	-	0	ID=g12697.t1.CDS9;Parent=g12697.t1
HiC_scaffold_3	AUGUSTUS	CDS	163245424	163245552	1.0	-	0	ID=g12697.t2.CDS9;Parent=g12697.t2
HiC_scaffold_3	AUGUSTUS	CDS	163245424	163245552	1.0	-	0	ID=g12697.t3.CDS9;Parent=g12697.t3
HiC_scaffold_3	AUGUSTUS	CDS	163245424	163245552	1.0	-	0	ID=g12697.t4.CDS9;Parent=g12697.t4
HiC_scaffold_3	AUGUSTUS	CDS	163245424	163245552	1.0	-	0	ID=g12697.t5.CDS9;Parent=g12697.t5
HiC_scaffold_3	gmst	CDS	163245424	163245552	1062.971452	-	0	ID=g12697.t6.CDS9;Parent=g12697.t6
HiC_scaffold_3	gmst	exon	163245424	163245552	1062.971452	-	0	ID=g12697.t6.exon9;Parent=g12697.t6
HiC_scaffold_3	gmst	CDS	163245424	163245552	1070.352307	-	0	ID=g12697.t8.CDS9;Parent=g12697.t8
HiC_scaffold_3	gmst	exon	163245424	163245552	1070.352307	-	0	ID=g12697.t8.exon9;Parent=g12697.t8
HiC_scaffold_3	gmst	CDS	163245424	163245552	1088.319921	-	0	ID=g12697.t7.CDS9;Parent=g12697.t7
HiC_scaffold_3	gmst	exon	163245424	163245552	1088.319921	-	0	ID=g12697.t7.exon9;Parent=g12697.t7
HiC_scaffold_3	AUGUSTUS	intron	163245553	163246270	1.0	-	.	ID=g12697.t1.intron9;Parent=g12697.t1
HiC_scaffold_3	AUGUSTUS	intron	163245553	163246270	1.0	-	.	ID=g12697.t2.intron9;Parent=g12697.t2
HiC_scaffold_3	AUGUSTUS	intron	163245553	163246270	1.0	-	.	ID=g12697.t3.intron9;Parent=g12697.t3
HiC_scaffold_3	AUGUSTUS	intron	163245553	163246270	1.0	-	.	ID=g12697.t4.intron9;Parent=g12697.t4
HiC_scaffold_3	AUGUSTUS	intron	163245553	163246270	1.0	-	.	ID=g12697.t5.intron9;Parent=g12697.t5
HiC_scaffold_3	gmst	intron	163245553	163246270	1062.971452	-	0	ID=g12697.t6.intron9;Parent=g12697.t6
HiC_scaffold_3	gmst	intron	163245553	163246270	1070.352307	-	0	ID=g12697.t8.intron9;Parent=g12697.t8
HiC_scaffold_3	gmst	intron	163245553	163246270	1088.319921	-	0	ID=g12697.t7.intron9;Parent=g12697.t7
HiC_scaffold_3	AUGUSTUS	exon	163246271	163246372	.	-	.	ID=g12697.t1.exon10;Parent=g12697.t1
HiC_scaffold_3	AUGUSTUS	exon	163246271	163246372	.	-	.	ID=g12697.t2.exon10;Parent=g12697.t2
HiC_scaffold_3	AUGUSTUS	exon	163246271	163246372	.	-	.	ID=g12697.t3.exon10;Parent=g12697.t3
HiC_scaffold_3	AUGUSTUS	exon	163246271	163246372	.	-	.	ID=g12697.t4.exon10;Parent=g12697.t4
HiC_scaffold_3	AUGUSTUS	exon	163246271	163246372	.	-	.	ID=g12697.t5.exon10;Parent=g12697.t5
HiC_scaffold_3	AUGUSTUS	CDS	163246271	163246372	1.0	-	0	ID=g12697.t1.CDS10;Parent=g12697.t1
HiC_scaffold_3	AUGUSTUS	CDS	163246271	163246372	1.0	-	0	ID=g12697.t2.CDS10;Parent=g12697.t2
HiC_scaffold_3	AUGUSTUS	CDS	163246271	163246372	1.0	-	0	ID=g12697.t3.CDS10;Parent=g12697.t3
HiC_scaffold_3	AUGUSTUS	CDS	163246271	163246372	1.0	-	0	ID=g12697.t4.CDS10;Parent=g12697.t4
HiC_scaffold_3	AUGUSTUS	CDS	163246271	163246372	1.0	-	0	ID=g12697.t5.CDS10;Parent=g12697.t5
HiC_scaffold_3	gmst	CDS	163246271	163246372	1062.971452	-	0	ID=g12697.t6.CDS10;Parent=g12697.t6
HiC_scaffold_3	gmst	exon	163246271	163246372	1062.971452	-	0	ID=g12697.t6.exon10;Parent=g12697.t6
HiC_scaffold_3	gmst	CDS	163246271	163246372	1070.352307	-	0	ID=g12697.t8.CDS10;Parent=g12697.t8
HiC_scaffold_3	gmst	exon	163246271	163246372	1070.352307	-	0	ID=g12697.t8.exon10;Parent=g12697.t8
HiC_scaffold_3	gmst	CDS	163246271	163246372	1088.319921	-	0	ID=g12697.t7.CDS10;Parent=g12697.t7
HiC_scaffold_3	gmst	exon	163246271	163246372	1088.319921	-	0	ID=g12697.t7.exon10;Parent=g12697.t7
HiC_scaffold_3	AUGUSTUS	intron	163246373	163247894	1.0	-	.	ID=g12697.t1.intron10;Parent=g12697.t1
HiC_scaffold_3	AUGUSTUS	intron	163246373	163247894	1.0	-	.	ID=g12697.t2.intron10;Parent=g12697.t2
HiC_scaffold_3	AUGUSTUS	intron	163246373	163247894	1.0	-	.	ID=g12697.t3.intron10;Parent=g12697.t3
HiC_scaffold_3	AUGUSTUS	intron	163246373	163247894	1.0	-	.	ID=g12697.t4.intron10;Parent=g12697.t4
HiC_scaffold_3	AUGUSTUS	intron	163246373	163247894	1.0	-	.	ID=g12697.t5.intron10;Parent=g12697.t5
HiC_scaffold_3	gmst	intron	163246373	163247894	1062.971452	-	0	ID=g12697.t6.intron10;Parent=g12697.t6
HiC_scaffold_3	gmst	intron	163246373	163247894	1070.352307	-	0	ID=g12697.t8.intron10;Parent=g12697.t8
HiC_scaffold_3	gmst	intron	163246373	163247894	1088.319921	-	0	ID=g12697.t7.intron10;Parent=g12697.t7
HiC_scaffold_3	AUGUSTUS	exon	163247895	163248014	.	-	.	ID=g12697.t1.exon11;Parent=g12697.t1
HiC_scaffold_3	AUGUSTUS	exon	163247895	163248014	.	-	.	ID=g12697.t2.exon11;Parent=g12697.t2
HiC_scaffold_3	AUGUSTUS	exon	163247895	163248014	.	-	.	ID=g12697.t3.exon11;Parent=g12697.t3
HiC_scaffold_3	AUGUSTUS	exon	163247895	163248014	.	-	.	ID=g12697.t4.exon11;Parent=g12697.t4
HiC_scaffold_3	AUGUSTUS	exon	163247895	163248014	.	-	.	ID=g12697.t5.exon11;Parent=g12697.t5
HiC_scaffold_3	AUGUSTUS	CDS	163247895	163248014	1.0	-	0	ID=g12697.t1.CDS11;Parent=g12697.t1
HiC_scaffold_3	AUGUSTUS	CDS	163247895	163248014	1.0	-	0	ID=g12697.t2.CDS11;Parent=g12697.t2
HiC_scaffold_3	AUGUSTUS	CDS	163247895	163248014	1.0	-	0	ID=g12697.t3.CDS11;Parent=g12697.t3
HiC_scaffold_3	AUGUSTUS	CDS	163247895	163248014	1.0	-	0	ID=g12697.t4.CDS11;Parent=g12697.t4
HiC_scaffold_3	AUGUSTUS	CDS	163247895	163248014	1.0	-	0	ID=g12697.t5.CDS11;Parent=g12697.t5
HiC_scaffold_3	gmst	CDS	163247895	163248014	1062.971452	-	0	ID=g12697.t6.CDS11;Parent=g12697.t6
HiC_scaffold_3	gmst	exon	163247895	163248014	1062.971452	-	0	ID=g12697.t6.exon11;Parent=g12697.t6
HiC_scaffold_3	gmst	CDS	163247895	163248014	1070.352307	-	0	ID=g12697.t8.CDS11;Parent=g12697.t8
HiC_scaffold_3	gmst	exon	163247895	163248014	1070.352307	-	0	ID=g12697.t8.exon11;Parent=g12697.t8
HiC_scaffold_3	gmst	CDS	163247895	163248014	1088.319921	-	0	ID=g12697.t7.CDS11;Parent=g12697.t7
HiC_scaffold_3	gmst	exon	163247895	163248014	1088.319921	-	0	ID=g12697.t7.exon11;Parent=g12697.t7
HiC_scaffold_3	AUGUSTUS	intron	163248015	163249952	1.0	-	.	ID=g12697.t1.intron11;Parent=g12697.t1
HiC_scaffold_3	AUGUSTUS	intron	163248015	163249952	1.0	-	.	ID=g12697.t2.intron11;Parent=g12697.t2
HiC_scaffold_3	AUGUSTUS	intron	163248015	163249952	1.0	-	.	ID=g12697.t3.intron11;Parent=g12697.t3
HiC_scaffold_3	AUGUSTUS	intron	163248015	163249952	1.0	-	.	ID=g12697.t4.intron11;Parent=g12697.t4
HiC_scaffold_3	AUGUSTUS	intron	163248015	163249952	1.0	-	.	ID=g12697.t5.intron11;Parent=g12697.t5
HiC_scaffold_3	gmst	intron	163248015	163249952	1062.971452	-	0	ID=g12697.t6.intron11;Parent=g12697.t6
HiC_scaffold_3	gmst	intron	163248015	163249952	1070.352307	-	0	ID=g12697.t8.intron11;Parent=g12697.t8
HiC_scaffold_3	gmst	intron	163248015	163249952	1088.319921	-	0	ID=g12697.t7.intron11;Parent=g12697.t7
HiC_scaffold_3	AUGUSTUS	exon	163249953	163250049	.	-	.	ID=g12697.t1.exon12;Parent=g12697.t1
HiC_scaffold_3	AUGUSTUS	exon	163249953	163250049	.	-	.	ID=g12697.t2.exon12;Parent=g12697.t2
HiC_scaffold_3	AUGUSTUS	exon	163249953	163250049	.	-	.	ID=g12697.t3.exon12;Parent=g12697.t3
HiC_scaffold_3	AUGUSTUS	exon	163249953	163250049	.	-	.	ID=g12697.t4.exon12;Parent=g12697.t4
HiC_scaffold_3	AUGUSTUS	exon	163249953	163250049	.	-	.	ID=g12697.t5.exon12;Parent=g12697.t5
HiC_scaffold_3	AUGUSTUS	CDS	163249953	163250049	1.0	-	1	ID=g12697.t1.CDS12;Parent=g12697.t1
HiC_scaffold_3	AUGUSTUS	CDS	163249953	163250049	1.0	-	1	ID=g12697.t2.CDS12;Parent=g12697.t2
HiC_scaffold_3	AUGUSTUS	CDS	163249953	163250049	1.0	-	1	ID=g12697.t3.CDS12;Parent=g12697.t3
HiC_scaffold_3	AUGUSTUS	CDS	163249953	163250049	1.0	-	1	ID=g12697.t4.CDS12;Parent=g12697.t4
HiC_scaffold_3	AUGUSTUS	CDS	163249953	163250049	1.0	-	1	ID=g12697.t5.CDS12;Parent=g12697.t5
HiC_scaffold_3	gmst	CDS	163249953	163250049	1062.971452	-	1	ID=g12697.t6.CDS12;Parent=g12697.t6
HiC_scaffold_3	gmst	exon	163249953	163250049	1062.971452	-	1	ID=g12697.t6.exon12;Parent=g12697.t6
HiC_scaffold_3	gmst	CDS	163249953	163250049	1070.352307	-	1	ID=g12697.t8.CDS12;Parent=g12697.t8
HiC_scaffold_3	gmst	exon	163249953	163250049	1070.352307	-	1	ID=g12697.t8.exon12;Parent=g12697.t8
HiC_scaffold_3	gmst	CDS	163249953	163250049	1088.319921	-	1	ID=g12697.t7.CDS12;Parent=g12697.t7
HiC_scaffold_3	gmst	exon	163249953	163250049	1088.319921	-	1	ID=g12697.t7.exon12;Parent=g12697.t7
HiC_scaffold_3	AUGUSTUS	intron	163250050	163251464	1.0	-	.	ID=g12697.t1.intron12;Parent=g12697.t1
HiC_scaffold_3	AUGUSTUS	intron	163250050	163251464	1.0	-	.	ID=g12697.t2.intron12;Parent=g12697.t2
HiC_scaffold_3	AUGUSTUS	intron	163250050	163251464	1.0	-	.	ID=g12697.t3.intron12;Parent=g12697.t3
HiC_scaffold_3	AUGUSTUS	intron	163250050	163251464	1.0	-	.	ID=g12697.t4.intron12;Parent=g12697.t4
HiC_scaffold_3	AUGUSTUS	intron	163250050	163251464	1.0	-	.	ID=g12697.t5.intron12;Parent=g12697.t5
HiC_scaffold_3	gmst	intron	163250050	163251464	1062.971452	-	0	ID=g12697.t6.intron12;Parent=g12697.t6
HiC_scaffold_3	gmst	intron	163250050	163251464	1070.352307	-	0	ID=g12697.t8.intron12;Parent=g12697.t8
HiC_scaffold_3	gmst	intron	163250050	163251464	1088.319921	-	0	ID=g12697.t7.intron12;Parent=g12697.t7
HiC_scaffold_3	AUGUSTUS	exon	163251465	163251748	.	-	.	ID=g12697.t1.exon13;Parent=g12697.t1
HiC_scaffold_3	AUGUSTUS	exon	163251465	163251748	.	-	.	ID=g12697.t2.exon13;Parent=g12697.t2
HiC_scaffold_3	AUGUSTUS	exon	163251465	163251748	.	-	.	ID=g12697.t3.exon13;Parent=g12697.t3
HiC_scaffold_3	AUGUSTUS	exon	163251465	163251748	.	-	.	ID=g12697.t4.exon13;Parent=g12697.t4
HiC_scaffold_3	AUGUSTUS	exon	163251465	163251748	.	-	.	ID=g12697.t5.exon13;Parent=g12697.t5
HiC_scaffold_3	AUGUSTUS	CDS	163251465	163251748	1.0	-	0	ID=g12697.t1.CDS13;Parent=g12697.t1
HiC_scaffold_3	AUGUSTUS	CDS	163251465	163251748	1.0	-	0	ID=g12697.t2.CDS13;Parent=g12697.t2
HiC_scaffold_3	AUGUSTUS	CDS	163251465	163251748	1.0	-	0	ID=g12697.t3.CDS13;Parent=g12697.t3
HiC_scaffold_3	AUGUSTUS	CDS	163251465	163251748	1.0	-	0	ID=g12697.t4.CDS13;Parent=g12697.t4
HiC_scaffold_3	AUGUSTUS	CDS	163251465	163251748	1.0	-	0	ID=g12697.t5.CDS13;Parent=g12697.t5
HiC_scaffold_3	gmst	CDS	163251465	163251748	1062.971452	-	0	ID=g12697.t6.CDS13;Parent=g12697.t6
HiC_scaffold_3	gmst	exon	163251465	163251748	1062.971452	-	0	ID=g12697.t6.exon13;Parent=g12697.t6
HiC_scaffold_3	gmst	CDS	163251465	163251748	1070.352307	-	0	ID=g12697.t8.CDS13;Parent=g12697.t8
HiC_scaffold_3	gmst	exon	163251465	163251748	1070.352307	-	0	ID=g12697.t8.exon13;Parent=g12697.t8
HiC_scaffold_3	gmst	CDS	163251465	163251748	1088.319921	-	0	ID=g12697.t7.CDS13;Parent=g12697.t7
HiC_scaffold_3	gmst	exon	163251465	163251748	1088.319921	-	0	ID=g12697.t7.exon13;Parent=g12697.t7
HiC_scaffold_3	AUGUSTUS	intron	163251749	163252233	1.0	-	.	ID=g12697.t1.intron13;Parent=g12697.t1
HiC_scaffold_3	AUGUSTUS	intron	163251749	163252233	1.0	-	.	ID=g12697.t2.intron13;Parent=g12697.t2
HiC_scaffold_3	AUGUSTUS	intron	163251749	163252233	1.0	-	.	ID=g12697.t3.intron13;Parent=g12697.t3
HiC_scaffold_3	AUGUSTUS	intron	163251749	163252233	1.0	-	.	ID=g12697.t4.intron13;Parent=g12697.t4
HiC_scaffold_3	AUGUSTUS	intron	163251749	163252233	1.0	-	.	ID=g12697.t5.intron13;Parent=g12697.t5
HiC_scaffold_3	gmst	intron	163251749	163252233	1062.971452	-	0	ID=g12697.t6.intron13;Parent=g12697.t6
HiC_scaffold_3	gmst	intron	163251749	163252233	1070.352307	-	0	ID=g12697.t8.intron13;Parent=g12697.t8
HiC_scaffold_3	gmst	intron	163251749	163252233	1088.319921	-	0	ID=g12697.t7.intron13;Parent=g12697.t7
HiC_scaffold_3	AUGUSTUS	exon	163252234	163252500	.	-	.	ID=g12697.t1.exon14;Parent=g12697.t1
HiC_scaffold_3	AUGUSTUS	exon	163252234	163252500	.	-	.	ID=g12697.t2.exon14;Parent=g12697.t2
HiC_scaffold_3	AUGUSTUS	exon	163252234	163252500	.	-	.	ID=g12697.t3.exon14;Parent=g12697.t3
HiC_scaffold_3	AUGUSTUS	exon	163252234	163252500	.	-	.	ID=g12697.t4.exon14;Parent=g12697.t4
HiC_scaffold_3	AUGUSTUS	exon	163252234	163252500	.	-	.	ID=g12697.t5.exon14;Parent=g12697.t5
HiC_scaffold_3	AUGUSTUS	CDS	163252234	163252500	1.0	-	0	ID=g12697.t1.CDS14;Parent=g12697.t1
HiC_scaffold_3	AUGUSTUS	CDS	163252234	163252500	1.0	-	0	ID=g12697.t2.CDS14;Parent=g12697.t2
HiC_scaffold_3	AUGUSTUS	CDS	163252234	163252500	1.0	-	0	ID=g12697.t3.CDS14;Parent=g12697.t3
HiC_scaffold_3	AUGUSTUS	CDS	163252234	163252500	1.0	-	0	ID=g12697.t4.CDS14;Parent=g12697.t4
HiC_scaffold_3	AUGUSTUS	CDS	163252234	163252500	1.0	-	0	ID=g12697.t5.CDS14;Parent=g12697.t5
HiC_scaffold_3	gmst	CDS	163252234	163252500	1062.971452	-	0	ID=g12697.t6.CDS14;Parent=g12697.t6
HiC_scaffold_3	gmst	exon	163252234	163252500	1062.971452	-	0	ID=g12697.t6.exon14;Parent=g12697.t6
HiC_scaffold_3	gmst	CDS	163252234	163252500	1070.352307	-	0	ID=g12697.t8.CDS14;Parent=g12697.t8
HiC_scaffold_3	gmst	exon	163252234	163252500	1070.352307	-	0	ID=g12697.t8.exon14;Parent=g12697.t8
HiC_scaffold_3	gmst	CDS	163252234	163252500	1088.319921	-	0	ID=g12697.t7.CDS14;Parent=g12697.t7
HiC_scaffold_3	gmst	exon	163252234	163252500	1088.319921	-	0	ID=g12697.t7.exon14;Parent=g12697.t7
HiC_scaffold_3	AUGUSTUS	intron	163252501	163253615	1.0	-	.	ID=g12697.t1.intron14;Parent=g12697.t1
HiC_scaffold_3	AUGUSTUS	intron	163252501	163253615	1.0	-	.	ID=g12697.t2.intron14;Parent=g12697.t2
HiC_scaffold_3	AUGUSTUS	intron	163252501	163253615	1.0	-	.	ID=g12697.t3.intron14;Parent=g12697.t3
HiC_scaffold_3	AUGUSTUS	intron	163252501	163253615	1.0	-	.	ID=g12697.t4.intron14;Parent=g12697.t4
HiC_scaffold_3	AUGUSTUS	intron	163252501	163253615	1.0	-	.	ID=g12697.t5.intron14;Parent=g12697.t5
HiC_scaffold_3	gmst	intron	163252501	163253615	1062.971452	-	0	ID=g12697.t6.intron14;Parent=g12697.t6
HiC_scaffold_3	gmst	intron	163252501	163253615	1070.352307	-	0	ID=g12697.t8.intron14;Parent=g12697.t8
HiC_scaffold_3	gmst	intron	163252501	163253615	1088.319921	-	0	ID=g12697.t7.intron14;Parent=g12697.t7
HiC_scaffold_3	AUGUSTUS	exon	163253616	163253696	.	-	.	ID=g12697.t1.exon15;Parent=g12697.t1
HiC_scaffold_3	AUGUSTUS	exon	163253616	163253696	.	-	.	ID=g12697.t2.exon15;Parent=g12697.t2
HiC_scaffold_3	AUGUSTUS	exon	163253616	163253696	.	-	.	ID=g12697.t3.exon15;Parent=g12697.t3
HiC_scaffold_3	AUGUSTUS	exon	163253616	163253696	.	-	.	ID=g12697.t4.exon15;Parent=g12697.t4
HiC_scaffold_3	AUGUSTUS	exon	163253616	163253696	.	-	.	ID=g12697.t5.exon15;Parent=g12697.t5
HiC_scaffold_3	AUGUSTUS	CDS	163253616	163253696	1.0	-	0	ID=g12697.t1.CDS15;Parent=g12697.t1
HiC_scaffold_3	AUGUSTUS	CDS	163253616	163253696	1.0	-	0	ID=g12697.t2.CDS15;Parent=g12697.t2
HiC_scaffold_3	AUGUSTUS	CDS	163253616	163253696	1.0	-	0	ID=g12697.t3.CDS15;Parent=g12697.t3
HiC_scaffold_3	AUGUSTUS	CDS	163253616	163253696	1.0	-	0	ID=g12697.t4.CDS15;Parent=g12697.t4
HiC_scaffold_3	AUGUSTUS	CDS	163253616	163253696	1.0	-	0	ID=g12697.t5.CDS15;Parent=g12697.t5
HiC_scaffold_3	gmst	CDS	163253616	163253696	1062.971452	-	0	ID=g12697.t6.CDS15;Parent=g12697.t6
HiC_scaffold_3	gmst	exon	163253616	163253696	1062.971452	-	0	ID=g12697.t6.exon15;Parent=g12697.t6
HiC_scaffold_3	gmst	CDS	163253616	163253696	1070.352307	-	0	ID=g12697.t8.CDS15;Parent=g12697.t8
HiC_scaffold_3	gmst	exon	163253616	163253696	1070.352307	-	0	ID=g12697.t8.exon15;Parent=g12697.t8
HiC_scaffold_3	gmst	CDS	163253616	163253696	1088.319921	-	0	ID=g12697.t7.CDS15;Parent=g12697.t7
HiC_scaffold_3	gmst	exon	163253616	163253696	1088.319921	-	0	ID=g12697.t7.exon15;Parent=g12697.t7
HiC_scaffold_3	AUGUSTUS	intron	163253697	163260425	1.0	-	.	ID=g12697.t1.intron15;Parent=g12697.t1
HiC_scaffold_3	AUGUSTUS	intron	163253697	163260425	1.0	-	.	ID=g12697.t3.intron15;Parent=g12697.t3
HiC_scaffold_3	AUGUSTUS	intron	163253697	163260425	1.0	-	.	ID=g12697.t4.intron15;Parent=g12697.t4
HiC_scaffold_3	AUGUSTUS	intron	163253697	163260425	1.0	-	.	ID=g12697.t5.intron15;Parent=g12697.t5
HiC_scaffold_3	gmst	intron	163253697	163260425	1062.971452	-	0	ID=g12697.t6.intron15;Parent=g12697.t6
HiC_scaffold_3	AUGUSTUS	intron	163253697	163260434	1.0	-	.	ID=g12697.t2.intron15;Parent=g12697.t2
HiC_scaffold_3	gmst	intron	163253697	163260434	1070.352307	-	0	ID=g12697.t8.intron15;Parent=g12697.t8
HiC_scaffold_3	gmst	intron	163253697	163260434	1088.319921	-	0	ID=g12697.t7.intron15;Parent=g12697.t7
HiC_scaffold_3	AUGUSTUS	exon	163260426	163260524	.	-	.	ID=g12697.t1.exon16;Parent=g12697.t1
HiC_scaffold_3	AUGUSTUS	exon	163260426	163260524	.	-	.	ID=g12697.t3.exon16;Parent=g12697.t3
HiC_scaffold_3	AUGUSTUS	exon	163260426	163260524	.	-	.	ID=g12697.t4.exon16;Parent=g12697.t4
HiC_scaffold_3	AUGUSTUS	exon	163260426	163260524	.	-	.	ID=g12697.t5.exon16;Parent=g12697.t5
HiC_scaffold_3	AUGUSTUS	CDS	163260426	163260524	1.0	-	0	ID=g12697.t1.CDS16;Parent=g12697.t1
HiC_scaffold_3	AUGUSTUS	CDS	163260426	163260524	1.0	-	0	ID=g12697.t3.CDS16;Parent=g12697.t3
HiC_scaffold_3	AUGUSTUS	CDS	163260426	163260524	1.0	-	0	ID=g12697.t4.CDS16;Parent=g12697.t4
HiC_scaffold_3	AUGUSTUS	CDS	163260426	163260524	1.0	-	0	ID=g12697.t5.CDS16;Parent=g12697.t5
HiC_scaffold_3	gmst	CDS	163260426	163260524	1062.971452	-	0	ID=g12697.t6.CDS16;Parent=g12697.t6
HiC_scaffold_3	gmst	exon	163260426	163260524	1062.971452	-	0	ID=g12697.t6.exon16;Parent=g12697.t6
HiC_scaffold_3	AUGUSTUS	exon	163260435	163260524	.	-	.	ID=g12697.t2.exon16;Parent=g12697.t2
HiC_scaffold_3	AUGUSTUS	CDS	163260435	163260524	1.0	-	0	ID=g12697.t2.CDS16;Parent=g12697.t2
HiC_scaffold_3	gmst	CDS	163260435	163260524	1070.352307	-	0	ID=g12697.t8.CDS16;Parent=g12697.t8
HiC_scaffold_3	gmst	exon	163260435	163260524	1070.352307	-	0	ID=g12697.t8.exon16;Parent=g12697.t8
HiC_scaffold_3	gmst	CDS	163260435	163260524	1088.319921	-	0	ID=g12697.t7.CDS16;Parent=g12697.t7
HiC_scaffold_3	gmst	exon	163260435	163260524	1088.319921	-	0	ID=g12697.t7.exon16;Parent=g12697.t7
HiC_scaffold_3	AUGUSTUS	intron	163260525	163260830	1.0	-	.	ID=g12697.t1.intron16;Parent=g12697.t1
HiC_scaffold_3	AUGUSTUS	intron	163260525	163260830	1.0	-	.	ID=g12697.t2.intron16;Parent=g12697.t2
HiC_scaffold_3	AUGUSTUS	intron	163260525	163260830	1.0	-	.	ID=g12697.t3.intron16;Parent=g12697.t3
HiC_scaffold_3	AUGUSTUS	intron	163260525	163260830	1.0	-	.	ID=g12697.t4.intron16;Parent=g12697.t4
HiC_scaffold_3	AUGUSTUS	intron	163260525	163260830	1.0	-	.	ID=g12697.t5.intron16;Parent=g12697.t5
HiC_scaffold_3	gmst	intron	163260525	163260830	1062.971452	-	0	ID=g12697.t6.intron16;Parent=g12697.t6
HiC_scaffold_3	gmst	intron	163260525	163260830	1070.352307	-	0	ID=g12697.t8.intron16;Parent=g12697.t8
HiC_scaffold_3	gmst	intron	163260525	163260830	1088.319921	-	0	ID=g12697.t7.intron16;Parent=g12697.t7
HiC_scaffold_3	AUGUSTUS	exon	163260831	163261070	.	-	.	ID=g12697.t1.exon17;Parent=g12697.t1
HiC_scaffold_3	AUGUSTUS	exon	163260831	163261070	.	-	.	ID=g12697.t2.exon17;Parent=g12697.t2
HiC_scaffold_3	AUGUSTUS	exon	163260831	163261070	.	-	.	ID=g12697.t3.exon17;Parent=g12697.t3
HiC_scaffold_3	AUGUSTUS	exon	163260831	163261070	.	-	.	ID=g12697.t4.exon17;Parent=g12697.t4
HiC_scaffold_3	AUGUSTUS	exon	163260831	163261070	.	-	.	ID=g12697.t5.exon17;Parent=g12697.t5
HiC_scaffold_3	AUGUSTUS	CDS	163260831	163261070	1.0	-	0	ID=g12697.t1.CDS17;Parent=g12697.t1
HiC_scaffold_3	AUGUSTUS	CDS	163260831	163261070	1.0	-	0	ID=g12697.t2.CDS17;Parent=g12697.t2
HiC_scaffold_3	AUGUSTUS	CDS	163260831	163261070	1.0	-	0	ID=g12697.t3.CDS17;Parent=g12697.t3
HiC_scaffold_3	AUGUSTUS	CDS	163260831	163261070	1.0	-	0	ID=g12697.t4.CDS17;Parent=g12697.t4
HiC_scaffold_3	AUGUSTUS	CDS	163260831	163261070	1.0	-	0	ID=g12697.t5.CDS17;Parent=g12697.t5
HiC_scaffold_3	gmst	CDS	163260831	163261070	1062.971452	-	0	ID=g12697.t6.CDS17;Parent=g12697.t6
HiC_scaffold_3	gmst	exon	163260831	163261070	1062.971452	-	0	ID=g12697.t6.exon17;Parent=g12697.t6
HiC_scaffold_3	gmst	CDS	163260831	163261070	1070.352307	-	0	ID=g12697.t8.CDS17;Parent=g12697.t8
HiC_scaffold_3	gmst	exon	163260831	163261070	1070.352307	-	0	ID=g12697.t8.exon17;Parent=g12697.t8
HiC_scaffold_3	gmst	CDS	163260831	163261070	1088.319921	-	0	ID=g12697.t7.CDS17;Parent=g12697.t7
HiC_scaffold_3	gmst	exon	163260831	163261070	1088.319921	-	0	ID=g12697.t7.exon17;Parent=g12697.t7
HiC_scaffold_3	AUGUSTUS	intron	163261071	163262498	1.0	-	.	ID=g12697.t1.intron17;Parent=g12697.t1
HiC_scaffold_3	AUGUSTUS	intron	163261071	163262498	1.0	-	.	ID=g12697.t2.intron17;Parent=g12697.t2
HiC_scaffold_3	AUGUSTUS	intron	163261071	163262498	1.0	-	.	ID=g12697.t3.intron17;Parent=g12697.t3
HiC_scaffold_3	AUGUSTUS	intron	163261071	163262498	1.0	-	.	ID=g12697.t4.intron17;Parent=g12697.t4
HiC_scaffold_3	AUGUSTUS	intron	163261071	163262498	1.0	-	.	ID=g12697.t5.intron17;Parent=g12697.t5
HiC_scaffold_3	gmst	intron	163261071	163262498	1062.971452	-	0	ID=g12697.t6.intron17;Parent=g12697.t6
HiC_scaffold_3	gmst	intron	163261071	163262498	1070.352307	-	0	ID=g12697.t8.intron17;Parent=g12697.t8
HiC_scaffold_3	gmst	intron	163261071	163262498	1088.319921	-	0	ID=g12697.t7.intron17;Parent=g12697.t7
HiC_scaffold_3	AUGUSTUS	exon	163262499	163262564	.	-	.	ID=g12697.t1.exon18;Parent=g12697.t1
HiC_scaffold_3	AUGUSTUS	exon	163262499	163262564	.	-	.	ID=g12697.t2.exon18;Parent=g12697.t2
HiC_scaffold_3	AUGUSTUS	exon	163262499	163262564	.	-	.	ID=g12697.t3.exon18;Parent=g12697.t3
HiC_scaffold_3	AUGUSTUS	exon	163262499	163262564	.	-	.	ID=g12697.t4.exon18;Parent=g12697.t4
HiC_scaffold_3	AUGUSTUS	exon	163262499	163262564	.	-	.	ID=g12697.t5.exon18;Parent=g12697.t5
HiC_scaffold_3	AUGUSTUS	CDS	163262499	163262564	1.0	-	0	ID=g12697.t1.CDS18;Parent=g12697.t1
HiC_scaffold_3	AUGUSTUS	CDS	163262499	163262564	1.0	-	0	ID=g12697.t2.CDS18;Parent=g12697.t2
HiC_scaffold_3	AUGUSTUS	CDS	163262499	163262564	1.0	-	0	ID=g12697.t3.CDS18;Parent=g12697.t3
HiC_scaffold_3	AUGUSTUS	CDS	163262499	163262564	1.0	-	0	ID=g12697.t4.CDS18;Parent=g12697.t4
HiC_scaffold_3	AUGUSTUS	CDS	163262499	163262564	1.0	-	0	ID=g12697.t5.CDS18;Parent=g12697.t5
HiC_scaffold_3	gmst	CDS	163262499	163262564	1062.971452	-	0	ID=g12697.t6.CDS18;Parent=g12697.t6
HiC_scaffold_3	gmst	exon	163262499	163262564	1062.971452	-	0	ID=g12697.t6.exon18;Parent=g12697.t6
HiC_scaffold_3	gmst	CDS	163262499	163262564	1070.352307	-	0	ID=g12697.t8.CDS18;Parent=g12697.t8
HiC_scaffold_3	gmst	exon	163262499	163262564	1070.352307	-	0	ID=g12697.t8.exon18;Parent=g12697.t8
HiC_scaffold_3	gmst	CDS	163262499	163262564	1088.319921	-	0	ID=g12697.t7.CDS18;Parent=g12697.t7
HiC_scaffold_3	gmst	exon	163262499	163262564	1088.319921	-	0	ID=g12697.t7.exon18;Parent=g12697.t7
HiC_scaffold_3	AUGUSTUS	intron	163262565	163265435	1.0	-	.	ID=g12697.t1.intron18;Parent=g12697.t1
HiC_scaffold_3	AUGUSTUS	intron	163262565	163265435	1.0	-	.	ID=g12697.t2.intron18;Parent=g12697.t2
HiC_scaffold_3	AUGUSTUS	intron	163262565	163265435	1.0	-	.	ID=g12697.t3.intron18;Parent=g12697.t3
HiC_scaffold_3	AUGUSTUS	intron	163262565	163265435	1.0	-	.	ID=g12697.t4.intron18;Parent=g12697.t4
HiC_scaffold_3	AUGUSTUS	intron	163262565	163265435	1.0	-	.	ID=g12697.t5.intron18;Parent=g12697.t5
HiC_scaffold_3	gmst	intron	163262565	163265435	1062.971452	-	0	ID=g12697.t6.intron18;Parent=g12697.t6
HiC_scaffold_3	gmst	intron	163262565	163265435	1070.352307	-	0	ID=g12697.t8.intron18;Parent=g12697.t8
HiC_scaffold_3	gmst	intron	163262565	163265435	1088.319921	-	0	ID=g12697.t7.intron18;Parent=g12697.t7
HiC_scaffold_3	AUGUSTUS	exon	163265436	163265660	.	-	.	ID=g12697.t1.exon19;Parent=g12697.t1
HiC_scaffold_3	AUGUSTUS	exon	163265436	163265660	.	-	.	ID=g12697.t2.exon19;Parent=g12697.t2
HiC_scaffold_3	AUGUSTUS	exon	163265436	163265660	.	-	.	ID=g12697.t3.exon19;Parent=g12697.t3
HiC_scaffold_3	AUGUSTUS	exon	163265436	163265660	.	-	.	ID=g12697.t4.exon19;Parent=g12697.t4
HiC_scaffold_3	AUGUSTUS	exon	163265436	163265660	.	-	.	ID=g12697.t5.exon19;Parent=g12697.t5
HiC_scaffold_3	AUGUSTUS	CDS	163265436	163265660	1.0	-	0	ID=g12697.t1.CDS19;Parent=g12697.t1
HiC_scaffold_3	AUGUSTUS	CDS	163265436	163265660	1.0	-	0	ID=g12697.t2.CDS19;Parent=g12697.t2
HiC_scaffold_3	AUGUSTUS	CDS	163265436	163265660	1.0	-	0	ID=g12697.t3.CDS19;Parent=g12697.t3
HiC_scaffold_3	AUGUSTUS	CDS	163265436	163265660	1.0	-	0	ID=g12697.t4.CDS19;Parent=g12697.t4
HiC_scaffold_3	AUGUSTUS	CDS	163265436	163265660	1.0	-	0	ID=g12697.t5.CDS19;Parent=g12697.t5
HiC_scaffold_3	gmst	CDS	163265436	163265660	1062.971452	-	0	ID=g12697.t6.CDS19;Parent=g12697.t6
HiC_scaffold_3	gmst	exon	163265436	163265660	1062.971452	-	0	ID=g12697.t6.exon19;Parent=g12697.t6
HiC_scaffold_3	gmst	CDS	163265436	163265660	1070.352307	-	0	ID=g12697.t8.CDS19;Parent=g12697.t8
HiC_scaffold_3	gmst	exon	163265436	163265660	1070.352307	-	0	ID=g12697.t8.exon19;Parent=g12697.t8
HiC_scaffold_3	gmst	CDS	163265436	163265660	1088.319921	-	0	ID=g12697.t7.CDS19;Parent=g12697.t7
HiC_scaffold_3	gmst	exon	163265436	163265660	1088.319921	-	0	ID=g12697.t7.exon19;Parent=g12697.t7
HiC_scaffold_3	AUGUSTUS	intron	163265661	163265842	1.0	-	.	ID=g12697.t1.intron19;Parent=g12697.t1
HiC_scaffold_3	AUGUSTUS	intron	163265661	163265842	1.0	-	.	ID=g12697.t2.intron19;Parent=g12697.t2
HiC_scaffold_3	AUGUSTUS	intron	163265661	163265842	1.0	-	.	ID=g12697.t3.intron19;Parent=g12697.t3
HiC_scaffold_3	AUGUSTUS	intron	163265661	163265842	1.0	-	.	ID=g12697.t4.intron19;Parent=g12697.t4
HiC_scaffold_3	AUGUSTUS	intron	163265661	163265842	1.0	-	.	ID=g12697.t5.intron19;Parent=g12697.t5
HiC_scaffold_3	gmst	intron	163265661	163265842	1062.971452	-	0	ID=g12697.t6.intron19;Parent=g12697.t6
HiC_scaffold_3	gmst	intron	163265661	163265842	1070.352307	-	0	ID=g12697.t8.intron19;Parent=g12697.t8
HiC_scaffold_3	gmst	intron	163265661	163265842	1088.319921	-	0	ID=g12697.t7.intron19;Parent=g12697.t7
HiC_scaffold_3	AUGUSTUS	exon	163265843	163265999	.	-	.	ID=g12697.t1.exon20;Parent=g12697.t1
HiC_scaffold_3	AUGUSTUS	exon	163265843	163265999	.	-	.	ID=g12697.t2.exon20;Parent=g12697.t2
HiC_scaffold_3	AUGUSTUS	exon	163265843	163265999	.	-	.	ID=g12697.t3.exon20;Parent=g12697.t3
HiC_scaffold_3	AUGUSTUS	exon	163265843	163265999	.	-	.	ID=g12697.t4.exon20;Parent=g12697.t4
HiC_scaffold_3	AUGUSTUS	exon	163265843	163265999	.	-	.	ID=g12697.t5.exon20;Parent=g12697.t5
HiC_scaffold_3	AUGUSTUS	CDS	163265843	163265999	1.0	-	1	ID=g12697.t1.CDS20;Parent=g12697.t1
HiC_scaffold_3	AUGUSTUS	CDS	163265843	163265999	1.0	-	1	ID=g12697.t2.CDS20;Parent=g12697.t2
HiC_scaffold_3	AUGUSTUS	CDS	163265843	163265999	1.0	-	1	ID=g12697.t3.CDS20;Parent=g12697.t3
HiC_scaffold_3	AUGUSTUS	CDS	163265843	163265999	1.0	-	1	ID=g12697.t4.CDS20;Parent=g12697.t4
HiC_scaffold_3	AUGUSTUS	CDS	163265843	163265999	1.0	-	1	ID=g12697.t5.CDS20;Parent=g12697.t5
HiC_scaffold_3	gmst	CDS	163265843	163265999	1062.971452	-	1	ID=g12697.t6.CDS20;Parent=g12697.t6
HiC_scaffold_3	gmst	exon	163265843	163265999	1062.971452	-	1	ID=g12697.t6.exon20;Parent=g12697.t6
HiC_scaffold_3	gmst	CDS	163265843	163265999	1070.352307	-	1	ID=g12697.t8.CDS20;Parent=g12697.t8
HiC_scaffold_3	gmst	exon	163265843	163265999	1070.352307	-	1	ID=g12697.t8.exon20;Parent=g12697.t8
HiC_scaffold_3	gmst	CDS	163265843	163265999	1088.319921	-	1	ID=g12697.t7.CDS20;Parent=g12697.t7
HiC_scaffold_3	gmst	exon	163265843	163265999	1088.319921	-	1	ID=g12697.t7.exon20;Parent=g12697.t7
HiC_scaffold_3	AUGUSTUS	intron	163266000	163267555	1.0	-	.	ID=g12697.t1.intron20;Parent=g12697.t1
HiC_scaffold_3	AUGUSTUS	intron	163266000	163267555	1.0	-	.	ID=g12697.t2.intron20;Parent=g12697.t2
HiC_scaffold_3	AUGUSTUS	intron	163266000	163267555	1.0	-	.	ID=g12697.t3.intron20;Parent=g12697.t3
HiC_scaffold_3	AUGUSTUS	intron	163266000	163267555	1.0	-	.	ID=g12697.t4.intron20;Parent=g12697.t4
HiC_scaffold_3	AUGUSTUS	intron	163266000	163267555	1.0	-	.	ID=g12697.t5.intron20;Parent=g12697.t5
HiC_scaffold_3	gmst	intron	163266000	163267555	1062.971452	-	0	ID=g12697.t6.intron20;Parent=g12697.t6
HiC_scaffold_3	gmst	intron	163266000	163267555	1070.352307	-	0	ID=g12697.t8.intron20;Parent=g12697.t8
HiC_scaffold_3	gmst	intron	163266000	163267555	1088.319921	-	0	ID=g12697.t7.intron20;Parent=g12697.t7
HiC_scaffold_3	AUGUSTUS	exon	163267556	163267716	.	-	.	ID=g12697.t1.exon21;Parent=g12697.t1
HiC_scaffold_3	AUGUSTUS	exon	163267556	163267716	.	-	.	ID=g12697.t2.exon21;Parent=g12697.t2
HiC_scaffold_3	AUGUSTUS	exon	163267556	163267716	.	-	.	ID=g12697.t3.exon21;Parent=g12697.t3
HiC_scaffold_3	AUGUSTUS	exon	163267556	163267716	.	-	.	ID=g12697.t4.exon21;Parent=g12697.t4
HiC_scaffold_3	AUGUSTUS	exon	163267556	163267716	.	-	.	ID=g12697.t5.exon21;Parent=g12697.t5
HiC_scaffold_3	AUGUSTUS	CDS	163267556	163267716	1.0	-	0	ID=g12697.t1.CDS21;Parent=g12697.t1
HiC_scaffold_3	AUGUSTUS	CDS	163267556	163267716	1.0	-	0	ID=g12697.t2.CDS21;Parent=g12697.t2
HiC_scaffold_3	AUGUSTUS	CDS	163267556	163267716	1.0	-	0	ID=g12697.t3.CDS21;Parent=g12697.t3
HiC_scaffold_3	AUGUSTUS	CDS	163267556	163267716	1.0	-	0	ID=g12697.t4.CDS21;Parent=g12697.t4
HiC_scaffold_3	AUGUSTUS	CDS	163267556	163267716	1.0	-	0	ID=g12697.t5.CDS21;Parent=g12697.t5
HiC_scaffold_3	gmst	CDS	163267556	163267716	1062.971452	-	0	ID=g12697.t6.CDS21;Parent=g12697.t6
HiC_scaffold_3	gmst	exon	163267556	163267716	1062.971452	-	0	ID=g12697.t6.exon21;Parent=g12697.t6
HiC_scaffold_3	gmst	CDS	163267556	163267716	1070.352307	-	0	ID=g12697.t8.CDS21;Parent=g12697.t8
HiC_scaffold_3	gmst	exon	163267556	163267716	1070.352307	-	0	ID=g12697.t8.exon21;Parent=g12697.t8
HiC_scaffold_3	gmst	CDS	163267556	163267716	1088.319921	-	0	ID=g12697.t7.CDS21;Parent=g12697.t7
HiC_scaffold_3	gmst	exon	163267556	163267716	1088.319921	-	0	ID=g12697.t7.exon21;Parent=g12697.t7
HiC_scaffold_3	AUGUSTUS	intron	163267717	163271400	1.0	-	.	ID=g12697.t1.intron21;Parent=g12697.t1
HiC_scaffold_3	AUGUSTUS	intron	163267717	163271400	1.0	-	.	ID=g12697.t2.intron21;Parent=g12697.t2
HiC_scaffold_3	AUGUSTUS	intron	163267717	163271400	1.0	-	.	ID=g12697.t3.intron21;Parent=g12697.t3
HiC_scaffold_3	AUGUSTUS	intron	163267717	163271400	1.0	-	.	ID=g12697.t4.intron21;Parent=g12697.t4
HiC_scaffold_3	AUGUSTUS	intron	163267717	163271400	1.0	-	.	ID=g12697.t5.intron21;Parent=g12697.t5
HiC_scaffold_3	gmst	intron	163267717	163271400	1062.971452	-	0	ID=g12697.t6.intron21;Parent=g12697.t6
HiC_scaffold_3	gmst	intron	163267717	163271400	1070.352307	-	0	ID=g12697.t8.intron21;Parent=g12697.t8
HiC_scaffold_3	gmst	intron	163267717	163271400	1088.319921	-	0	ID=g12697.t7.intron21;Parent=g12697.t7
HiC_scaffold_3	AUGUSTUS	exon	163271401	163271550	.	-	.	ID=g12697.t1.exon22;Parent=g12697.t1
HiC_scaffold_3	AUGUSTUS	exon	163271401	163271550	.	-	.	ID=g12697.t2.exon22;Parent=g12697.t2
HiC_scaffold_3	AUGUSTUS	exon	163271401	163271550	.	-	.	ID=g12697.t3.exon22;Parent=g12697.t3
HiC_scaffold_3	AUGUSTUS	exon	163271401	163271550	.	-	.	ID=g12697.t4.exon22;Parent=g12697.t4
HiC_scaffold_3	AUGUSTUS	exon	163271401	163271550	.	-	.	ID=g12697.t5.exon22;Parent=g12697.t5
HiC_scaffold_3	AUGUSTUS	CDS	163271401	163271550	1.0	-	0	ID=g12697.t1.CDS22;Parent=g12697.t1
HiC_scaffold_3	AUGUSTUS	CDS	163271401	163271550	1.0	-	0	ID=g12697.t2.CDS22;Parent=g12697.t2
HiC_scaffold_3	AUGUSTUS	CDS	163271401	163271550	1.0	-	0	ID=g12697.t3.CDS22;Parent=g12697.t3
HiC_scaffold_3	AUGUSTUS	CDS	163271401	163271550	1.0	-	0	ID=g12697.t4.CDS22;Parent=g12697.t4
HiC_scaffold_3	AUGUSTUS	CDS	163271401	163271550	1.0	-	0	ID=g12697.t5.CDS22;Parent=g12697.t5
HiC_scaffold_3	gmst	CDS	163271401	163271550	1062.971452	-	0	ID=g12697.t6.CDS22;Parent=g12697.t6
HiC_scaffold_3	gmst	exon	163271401	163271550	1062.971452	-	0	ID=g12697.t6.exon22;Parent=g12697.t6
HiC_scaffold_3	gmst	CDS	163271401	163271550	1070.352307	-	0	ID=g12697.t8.CDS22;Parent=g12697.t8
HiC_scaffold_3	gmst	exon	163271401	163271550	1070.352307	-	0	ID=g12697.t8.exon22;Parent=g12697.t8
HiC_scaffold_3	gmst	CDS	163271401	163271550	1088.319921	-	0	ID=g12697.t7.CDS22;Parent=g12697.t7
HiC_scaffold_3	gmst	exon	163271401	163271550	1088.319921	-	0	ID=g12697.t7.exon22;Parent=g12697.t7
HiC_scaffold_3	AUGUSTUS	intron	163271551	163272386	1.0	-	.	ID=g12697.t1.intron22;Parent=g12697.t1
HiC_scaffold_3	AUGUSTUS	intron	163271551	163272386	1.0	-	.	ID=g12697.t2.intron22;Parent=g12697.t2
HiC_scaffold_3	AUGUSTUS	intron	163271551	163272386	1.0	-	.	ID=g12697.t3.intron22;Parent=g12697.t3
HiC_scaffold_3	AUGUSTUS	intron	163271551	163272386	1.0	-	.	ID=g12697.t4.intron22;Parent=g12697.t4
HiC_scaffold_3	AUGUSTUS	intron	163271551	163272386	1.0	-	.	ID=g12697.t5.intron22;Parent=g12697.t5
HiC_scaffold_3	gmst	intron	163271551	163272386	1062.971452	-	0	ID=g12697.t6.intron22;Parent=g12697.t6
HiC_scaffold_3	gmst	intron	163271551	163272386	1070.352307	-	0	ID=g12697.t8.intron22;Parent=g12697.t8
HiC_scaffold_3	gmst	intron	163271551	163272386	1088.319921	-	0	ID=g12697.t7.intron22;Parent=g12697.t7
HiC_scaffold_3	AUGUSTUS	exon	163272387	163272586	.	-	.	ID=g12697.t1.exon23;Parent=g12697.t1
HiC_scaffold_3	AUGUSTUS	exon	163272387	163272586	.	-	.	ID=g12697.t2.exon23;Parent=g12697.t2
HiC_scaffold_3	AUGUSTUS	exon	163272387	163272586	.	-	.	ID=g12697.t3.exon23;Parent=g12697.t3
HiC_scaffold_3	AUGUSTUS	exon	163272387	163272586	.	-	.	ID=g12697.t4.exon23;Parent=g12697.t4
HiC_scaffold_3	AUGUSTUS	exon	163272387	163272586	.	-	.	ID=g12697.t5.exon23;Parent=g12697.t5
HiC_scaffold_3	AUGUSTUS	CDS	163272387	163272586	1.0	-	2	ID=g12697.t1.CDS23;Parent=g12697.t1
HiC_scaffold_3	AUGUSTUS	CDS	163272387	163272586	1.0	-	2	ID=g12697.t2.CDS23;Parent=g12697.t2
HiC_scaffold_3	AUGUSTUS	CDS	163272387	163272586	1.0	-	2	ID=g12697.t3.CDS23;Parent=g12697.t3
HiC_scaffold_3	AUGUSTUS	CDS	163272387	163272586	1.0	-	2	ID=g12697.t4.CDS23;Parent=g12697.t4
HiC_scaffold_3	AUGUSTUS	CDS	163272387	163272586	1.0	-	2	ID=g12697.t5.CDS23;Parent=g12697.t5
HiC_scaffold_3	gmst	CDS	163272387	163272586	1062.971452	-	2	ID=g12697.t6.CDS23;Parent=g12697.t6
HiC_scaffold_3	gmst	exon	163272387	163272586	1062.971452	-	2	ID=g12697.t6.exon23;Parent=g12697.t6
HiC_scaffold_3	gmst	CDS	163272387	163272586	1070.352307	-	2	ID=g12697.t8.CDS23;Parent=g12697.t8
HiC_scaffold_3	gmst	exon	163272387	163272586	1070.352307	-	2	ID=g12697.t8.exon23;Parent=g12697.t8
HiC_scaffold_3	gmst	CDS	163272387	163272586	1088.319921	-	2	ID=g12697.t7.CDS23;Parent=g12697.t7
HiC_scaffold_3	gmst	exon	163272387	163272586	1088.319921	-	2	ID=g12697.t7.exon23;Parent=g12697.t7
HiC_scaffold_3	AUGUSTUS	intron	163272587	163273929	1.0	-	.	ID=g12697.t1.intron23;Parent=g12697.t1
HiC_scaffold_3	AUGUSTUS	intron	163272587	163273929	1.0	-	.	ID=g12697.t2.intron23;Parent=g12697.t2
HiC_scaffold_3	AUGUSTUS	intron	163272587	163273929	1.0	-	.	ID=g12697.t3.intron23;Parent=g12697.t3
HiC_scaffold_3	AUGUSTUS	intron	163272587	163273929	1.0	-	.	ID=g12697.t4.intron23;Parent=g12697.t4
HiC_scaffold_3	AUGUSTUS	intron	163272587	163273929	1.0	-	.	ID=g12697.t5.intron23;Parent=g12697.t5
HiC_scaffold_3	gmst	intron	163272587	163273929	1062.971452	-	0	ID=g12697.t6.intron23;Parent=g12697.t6
HiC_scaffold_3	gmst	intron	163272587	163273929	1070.352307	-	0	ID=g12697.t8.intron23;Parent=g12697.t8
HiC_scaffold_3	gmst	intron	163272587	163273929	1088.319921	-	0	ID=g12697.t7.intron23;Parent=g12697.t7
HiC_scaffold_3	AUGUSTUS	exon	163273930	163274087	.	-	.	ID=g12697.t1.exon24;Parent=g12697.t1
HiC_scaffold_3	AUGUSTUS	exon	163273930	163274087	.	-	.	ID=g12697.t2.exon24;Parent=g12697.t2
HiC_scaffold_3	AUGUSTUS	exon	163273930	163274087	.	-	.	ID=g12697.t3.exon24;Parent=g12697.t3
HiC_scaffold_3	AUGUSTUS	exon	163273930	163274087	.	-	.	ID=g12697.t4.exon24;Parent=g12697.t4
HiC_scaffold_3	AUGUSTUS	exon	163273930	163274087	.	-	.	ID=g12697.t5.exon24;Parent=g12697.t5
HiC_scaffold_3	AUGUSTUS	CDS	163273930	163274087	1.0	-	1	ID=g12697.t1.CDS24;Parent=g12697.t1
HiC_scaffold_3	AUGUSTUS	CDS	163273930	163274087	1.0	-	1	ID=g12697.t2.CDS24;Parent=g12697.t2
HiC_scaffold_3	AUGUSTUS	CDS	163273930	163274087	1.0	-	1	ID=g12697.t3.CDS24;Parent=g12697.t3
HiC_scaffold_3	AUGUSTUS	CDS	163273930	163274087	1.0	-	1	ID=g12697.t4.CDS24;Parent=g12697.t4
HiC_scaffold_3	AUGUSTUS	CDS	163273930	163274087	1.0	-	1	ID=g12697.t5.CDS24;Parent=g12697.t5
HiC_scaffold_3	gmst	CDS	163273930	163274087	1062.971452	-	1	ID=g12697.t6.CDS24;Parent=g12697.t6
HiC_scaffold_3	gmst	exon	163273930	163274087	1062.971452	-	1	ID=g12697.t6.exon24;Parent=g12697.t6
HiC_scaffold_3	gmst	CDS	163273930	163274087	1070.352307	-	1	ID=g12697.t8.CDS24;Parent=g12697.t8
HiC_scaffold_3	gmst	exon	163273930	163274087	1070.352307	-	1	ID=g12697.t8.exon24;Parent=g12697.t8
HiC_scaffold_3	gmst	CDS	163273930	163274087	1088.319921	-	1	ID=g12697.t7.CDS24;Parent=g12697.t7
HiC_scaffold_3	gmst	exon	163273930	163274087	1088.319921	-	1	ID=g12697.t7.exon24;Parent=g12697.t7
HiC_scaffold_3	AUGUSTUS	intron	163274088	163279026	1.0	-	.	ID=g12697.t1.intron24;Parent=g12697.t1
HiC_scaffold_3	AUGUSTUS	intron	163274088	163279026	1.0	-	.	ID=g12697.t2.intron24;Parent=g12697.t2
HiC_scaffold_3	AUGUSTUS	intron	163274088	163279026	1.0	-	.	ID=g12697.t3.intron24;Parent=g12697.t3
HiC_scaffold_3	AUGUSTUS	intron	163274088	163279026	1.0	-	.	ID=g12697.t4.intron24;Parent=g12697.t4
HiC_scaffold_3	AUGUSTUS	intron	163274088	163279026	1.0	-	.	ID=g12697.t5.intron24;Parent=g12697.t5
HiC_scaffold_3	gmst	intron	163274088	163279026	1062.971452	-	0	ID=g12697.t6.intron24;Parent=g12697.t6
HiC_scaffold_3	gmst	intron	163274088	163279026	1070.352307	-	0	ID=g12697.t8.intron24;Parent=g12697.t8
HiC_scaffold_3	gmst	intron	163274088	163279026	1088.319921	-	0	ID=g12697.t7.intron24;Parent=g12697.t7
HiC_scaffold_3	AUGUSTUS	exon	163279027	163279194	.	-	.	ID=g12697.t1.exon25;Parent=g12697.t1
HiC_scaffold_3	AUGUSTUS	exon	163279027	163279194	.	-	.	ID=g12697.t2.exon25;Parent=g12697.t2
HiC_scaffold_3	AUGUSTUS	exon	163279027	163279194	.	-	.	ID=g12697.t3.exon25;Parent=g12697.t3
HiC_scaffold_3	AUGUSTUS	exon	163279027	163279194	.	-	.	ID=g12697.t4.exon25;Parent=g12697.t4
HiC_scaffold_3	AUGUSTUS	exon	163279027	163279194	.	-	.	ID=g12697.t5.exon25;Parent=g12697.t5
HiC_scaffold_3	AUGUSTUS	CDS	163279027	163279194	1.0	-	1	ID=g12697.t1.CDS25;Parent=g12697.t1
HiC_scaffold_3	AUGUSTUS	CDS	163279027	163279194	1.0	-	1	ID=g12697.t2.CDS25;Parent=g12697.t2
HiC_scaffold_3	AUGUSTUS	CDS	163279027	163279194	1.0	-	1	ID=g12697.t3.CDS25;Parent=g12697.t3
HiC_scaffold_3	AUGUSTUS	CDS	163279027	163279194	1.0	-	1	ID=g12697.t4.CDS25;Parent=g12697.t4
HiC_scaffold_3	AUGUSTUS	CDS	163279027	163279194	1.0	-	1	ID=g12697.t5.CDS25;Parent=g12697.t5
HiC_scaffold_3	gmst	CDS	163279027	163279194	1062.971452	-	1	ID=g12697.t6.CDS25;Parent=g12697.t6
HiC_scaffold_3	gmst	exon	163279027	163279194	1062.971452	-	1	ID=g12697.t6.exon25;Parent=g12697.t6
HiC_scaffold_3	gmst	CDS	163279027	163279194	1070.352307	-	1	ID=g12697.t8.CDS25;Parent=g12697.t8
HiC_scaffold_3	gmst	exon	163279027	163279194	1070.352307	-	1	ID=g12697.t8.exon25;Parent=g12697.t8
HiC_scaffold_3	gmst	CDS	163279027	163279194	1088.319921	-	1	ID=g12697.t7.CDS25;Parent=g12697.t7
HiC_scaffold_3	gmst	exon	163279027	163279194	1088.319921	-	1	ID=g12697.t7.exon25;Parent=g12697.t7
HiC_scaffold_3	AUGUSTUS	intron	163279195	163281299	1.0	-	.	ID=g12697.t1.intron25;Parent=g12697.t1
HiC_scaffold_3	AUGUSTUS	intron	163279195	163281299	1.0	-	.	ID=g12697.t2.intron25;Parent=g12697.t2
HiC_scaffold_3	AUGUSTUS	intron	163279195	163281299	1.0	-	.	ID=g12697.t3.intron25;Parent=g12697.t3
HiC_scaffold_3	AUGUSTUS	intron	163279195	163281299	1.0	-	.	ID=g12697.t4.intron25;Parent=g12697.t4
HiC_scaffold_3	AUGUSTUS	intron	163279195	163281299	1.0	-	.	ID=g12697.t5.intron25;Parent=g12697.t5
HiC_scaffold_3	gmst	intron	163279195	163281299	1062.971452	-	0	ID=g12697.t6.intron25;Parent=g12697.t6
HiC_scaffold_3	gmst	intron	163279195	163281299	1070.352307	-	0	ID=g12697.t8.intron25;Parent=g12697.t8
HiC_scaffold_3	gmst	intron	163279195	163281299	1088.319921	-	0	ID=g12697.t7.intron25;Parent=g12697.t7
HiC_scaffold_3	AUGUSTUS	exon	163281300	163281544	.	-	.	ID=g12697.t1.exon26;Parent=g12697.t1
HiC_scaffold_3	AUGUSTUS	exon	163281300	163281544	.	-	.	ID=g12697.t2.exon26;Parent=g12697.t2
HiC_scaffold_3	AUGUSTUS	exon	163281300	163281544	.	-	.	ID=g12697.t3.exon26;Parent=g12697.t3
HiC_scaffold_3	AUGUSTUS	exon	163281300	163281544	.	-	.	ID=g12697.t4.exon26;Parent=g12697.t4
HiC_scaffold_3	AUGUSTUS	exon	163281300	163281544	.	-	.	ID=g12697.t5.exon26;Parent=g12697.t5
HiC_scaffold_3	AUGUSTUS	CDS	163281300	163281544	1.0	-	0	ID=g12697.t1.CDS26;Parent=g12697.t1
HiC_scaffold_3	AUGUSTUS	CDS	163281300	163281544	1.0	-	0	ID=g12697.t2.CDS26;Parent=g12697.t2
HiC_scaffold_3	AUGUSTUS	CDS	163281300	163281544	1.0	-	0	ID=g12697.t3.CDS26;Parent=g12697.t3
HiC_scaffold_3	AUGUSTUS	CDS	163281300	163281544	1.0	-	0	ID=g12697.t4.CDS26;Parent=g12697.t4
HiC_scaffold_3	AUGUSTUS	CDS	163281300	163281544	1.0	-	0	ID=g12697.t5.CDS26;Parent=g12697.t5
HiC_scaffold_3	gmst	CDS	163281300	163281544	1062.971452	-	0	ID=g12697.t6.CDS26;Parent=g12697.t6
HiC_scaffold_3	gmst	exon	163281300	163281544	1062.971452	-	0	ID=g12697.t6.exon26;Parent=g12697.t6
HiC_scaffold_3	gmst	CDS	163281300	163281544	1070.352307	-	0	ID=g12697.t8.CDS26;Parent=g12697.t8
HiC_scaffold_3	gmst	exon	163281300	163281544	1070.352307	-	0	ID=g12697.t8.exon26;Parent=g12697.t8
HiC_scaffold_3	gmst	CDS	163281300	163281544	1088.319921	-	0	ID=g12697.t7.CDS26;Parent=g12697.t7
HiC_scaffold_3	gmst	exon	163281300	163281544	1088.319921	-	0	ID=g12697.t7.exon26;Parent=g12697.t7
HiC_scaffold_3	AUGUSTUS	intron	163281545	163282278	1.0	-	.	ID=g12697.t1.intron26;Parent=g12697.t1
HiC_scaffold_3	AUGUSTUS	intron	163281545	163282278	1.0	-	.	ID=g12697.t2.intron26;Parent=g12697.t2
HiC_scaffold_3	AUGUSTUS	intron	163281545	163282278	1.0	-	.	ID=g12697.t3.intron26;Parent=g12697.t3
HiC_scaffold_3	AUGUSTUS	intron	163281545	163282278	1.0	-	.	ID=g12697.t4.intron26;Parent=g12697.t4
HiC_scaffold_3	AUGUSTUS	intron	163281545	163282278	1.0	-	.	ID=g12697.t5.intron26;Parent=g12697.t5
HiC_scaffold_3	gmst	intron	163281545	163282278	1062.971452	-	0	ID=g12697.t6.intron26;Parent=g12697.t6
HiC_scaffold_3	gmst	intron	163281545	163282278	1070.352307	-	0	ID=g12697.t8.intron26;Parent=g12697.t8
HiC_scaffold_3	gmst	intron	163281545	163282278	1088.319921	-	0	ID=g12697.t7.intron26;Parent=g12697.t7
HiC_scaffold_3	AUGUSTUS	exon	163282279	163282448	.	-	.	ID=g12697.t1.exon27;Parent=g12697.t1
HiC_scaffold_3	AUGUSTUS	exon	163282279	163282448	.	-	.	ID=g12697.t2.exon27;Parent=g12697.t2
HiC_scaffold_3	AUGUSTUS	exon	163282279	163282448	.	-	.	ID=g12697.t3.exon27;Parent=g12697.t3
HiC_scaffold_3	AUGUSTUS	exon	163282279	163282448	.	-	.	ID=g12697.t4.exon27;Parent=g12697.t4
HiC_scaffold_3	AUGUSTUS	exon	163282279	163282448	.	-	.	ID=g12697.t5.exon27;Parent=g12697.t5
HiC_scaffold_3	AUGUSTUS	CDS	163282279	163282448	1.0	-	2	ID=g12697.t1.CDS27;Parent=g12697.t1
HiC_scaffold_3	AUGUSTUS	CDS	163282279	163282448	1.0	-	2	ID=g12697.t2.CDS27;Parent=g12697.t2
HiC_scaffold_3	AUGUSTUS	CDS	163282279	163282448	1.0	-	2	ID=g12697.t3.CDS27;Parent=g12697.t3
HiC_scaffold_3	AUGUSTUS	CDS	163282279	163282448	1.0	-	2	ID=g12697.t4.CDS27;Parent=g12697.t4
HiC_scaffold_3	AUGUSTUS	CDS	163282279	163282448	1.0	-	2	ID=g12697.t5.CDS27;Parent=g12697.t5
HiC_scaffold_3	gmst	CDS	163282279	163282448	1062.971452	-	2	ID=g12697.t6.CDS27;Parent=g12697.t6
HiC_scaffold_3	gmst	exon	163282279	163282448	1062.971452	-	2	ID=g12697.t6.exon27;Parent=g12697.t6
HiC_scaffold_3	gmst	CDS	163282279	163282448	1070.352307	-	2	ID=g12697.t8.CDS27;Parent=g12697.t8
HiC_scaffold_3	gmst	exon	163282279	163282448	1070.352307	-	2	ID=g12697.t8.exon27;Parent=g12697.t8
HiC_scaffold_3	gmst	CDS	163282279	163282448	1088.319921	-	2	ID=g12697.t7.CDS27;Parent=g12697.t7
HiC_scaffold_3	gmst	exon	163282279	163282448	1088.319921	-	2	ID=g12697.t7.exon27;Parent=g12697.t7
HiC_scaffold_3	AUGUSTUS	intron	163282449	163283547	1.0	-	.	ID=g12697.t1.intron27;Parent=g12697.t1
HiC_scaffold_3	AUGUSTUS	intron	163282449	163283547	1.0	-	.	ID=g12697.t2.intron27;Parent=g12697.t2
HiC_scaffold_3	AUGUSTUS	intron	163282449	163283547	1.0	-	.	ID=g12697.t3.intron27;Parent=g12697.t3
HiC_scaffold_3	AUGUSTUS	intron	163282449	163283547	1.0	-	.	ID=g12697.t4.intron27;Parent=g12697.t4
HiC_scaffold_3	AUGUSTUS	intron	163282449	163283547	1.0	-	.	ID=g12697.t5.intron27;Parent=g12697.t5
HiC_scaffold_3	gmst	intron	163282449	163283547	1062.971452	-	0	ID=g12697.t6.intron27;Parent=g12697.t6
HiC_scaffold_3	gmst	intron	163282449	163283547	1070.352307	-	0	ID=g12697.t8.intron27;Parent=g12697.t8
HiC_scaffold_3	gmst	intron	163282449	163283547	1088.319921	-	0	ID=g12697.t7.intron27;Parent=g12697.t7
HiC_scaffold_3	AUGUSTUS	exon	163283548	163285191	.	-	.	ID=g12697.t1.exon28;Parent=g12697.t1
HiC_scaffold_3	AUGUSTUS	exon	163283548	163285191	.	-	.	ID=g12697.t2.exon28;Parent=g12697.t2
HiC_scaffold_3	AUGUSTUS	exon	163283548	163285191	.	-	.	ID=g12697.t3.exon28;Parent=g12697.t3
HiC_scaffold_3	AUGUSTUS	exon	163283548	163285191	.	-	.	ID=g12697.t4.exon28;Parent=g12697.t4
HiC_scaffold_3	AUGUSTUS	exon	163283548	163285191	.	-	.	ID=g12697.t5.exon28;Parent=g12697.t5
HiC_scaffold_3	AUGUSTUS	CDS	163283548	163285191	1.0	-	2	ID=g12697.t1.CDS28;Parent=g12697.t1
HiC_scaffold_3	AUGUSTUS	CDS	163283548	163285191	1.0	-	2	ID=g12697.t2.CDS28;Parent=g12697.t2
HiC_scaffold_3	AUGUSTUS	CDS	163283548	163285191	1.0	-	2	ID=g12697.t3.CDS28;Parent=g12697.t3
HiC_scaffold_3	AUGUSTUS	CDS	163283548	163285191	1.0	-	2	ID=g12697.t4.CDS28;Parent=g12697.t4
HiC_scaffold_3	AUGUSTUS	CDS	163283548	163285191	1.0	-	2	ID=g12697.t5.CDS28;Parent=g12697.t5
HiC_scaffold_3	gmst	CDS	163283548	163285191	1062.971452	-	2	ID=g12697.t6.CDS28;Parent=g12697.t6
HiC_scaffold_3	gmst	exon	163283548	163285191	1062.971452	-	2	ID=g12697.t6.exon28;Parent=g12697.t6
HiC_scaffold_3	gmst	CDS	163283548	163285191	1070.352307	-	2	ID=g12697.t8.CDS28;Parent=g12697.t8
HiC_scaffold_3	gmst	exon	163283548	163285191	1070.352307	-	2	ID=g12697.t8.exon28;Parent=g12697.t8
HiC_scaffold_3	gmst	CDS	163283548	163285191	1088.319921	-	2	ID=g12697.t7.CDS28;Parent=g12697.t7
HiC_scaffold_3	gmst	exon	163283548	163285191	1088.319921	-	2	ID=g12697.t7.exon28;Parent=g12697.t7
HiC_scaffold_3	AUGUSTUS	intron	163285192	163298486	1.0	-	.	ID=g12697.t1.intron28;Parent=g12697.t1
HiC_scaffold_3	AUGUSTUS	intron	163285192	163298486	1.0	-	.	ID=g12697.t2.intron28;Parent=g12697.t2
HiC_scaffold_3	AUGUSTUS	intron	163285192	163298486	1.0	-	.	ID=g12697.t3.intron28;Parent=g12697.t3
HiC_scaffold_3	AUGUSTUS	intron	163285192	163298486	1.0	-	.	ID=g12697.t5.intron28;Parent=g12697.t5
HiC_scaffold_3	gmst	intron	163285192	163298486	1088.319921	-	0	ID=g12697.t7.intron28;Parent=g12697.t7
HiC_scaffold_3	AUGUSTUS	intron	163285192	163301339	0.99	-	.	ID=g12697.t4.intron28;Parent=g12697.t4
HiC_scaffold_3	gmst	intron	163285192	163301339	1062.971452	-	0	ID=g12697.t6.intron28;Parent=g12697.t6
HiC_scaffold_3	gmst	intron	163285192	163301339	1070.352307	-	0	ID=g12697.t8.intron28;Parent=g12697.t8
HiC_scaffold_3	AUGUSTUS	exon	163298487	163298642	.	-	.	ID=g12697.t1.exon29;Parent=g12697.t1
HiC_scaffold_3	AUGUSTUS	exon	163298487	163298642	.	-	.	ID=g12697.t2.exon29;Parent=g12697.t2
HiC_scaffold_3	AUGUSTUS	exon	163298487	163298642	.	-	.	ID=g12697.t5.exon29;Parent=g12697.t5
HiC_scaffold_3	AUGUSTUS	CDS	163298487	163298642	1.0	-	2	ID=g12697.t1.CDS29;Parent=g12697.t1
HiC_scaffold_3	AUGUSTUS	CDS	163298487	163298642	1.0	-	2	ID=g12697.t2.CDS29;Parent=g12697.t2
HiC_scaffold_3	AUGUSTUS	CDS	163298487	163298642	1.0	-	2	ID=g12697.t5.CDS29;Parent=g12697.t5
HiC_scaffold_3	gmst	CDS	163298487	163298642	1088.319921	-	2	ID=g12697.t7.CDS29;Parent=g12697.t7
HiC_scaffold_3	gmst	exon	163298487	163298642	1088.319921	-	2	ID=g12697.t7.exon29;Parent=g12697.t7
HiC_scaffold_3	AUGUSTUS	exon	163298487	163298666	.	-	.	ID=g12697.t3.exon29;Parent=g12697.t3
HiC_scaffold_3	AUGUSTUS	CDS	163298487	163298666	1.0	-	2	ID=g12697.t3.CDS29;Parent=g12697.t3
HiC_scaffold_3	AUGUSTUS	intron	163298643	163301339	1.0	-	.	ID=g12697.t1.intron29;Parent=g12697.t1
HiC_scaffold_3	AUGUSTUS	intron	163298643	163301339	1.0	-	.	ID=g12697.t2.intron29;Parent=g12697.t2
HiC_scaffold_3	AUGUSTUS	intron	163298643	163301339	1.0	-	.	ID=g12697.t5.intron29;Parent=g12697.t5
HiC_scaffold_3	gmst	intron	163298643	163301339	1088.319921	-	0	ID=g12697.t7.intron29;Parent=g12697.t7
HiC_scaffold_3	AUGUSTUS	intron	163298667	163301339	1.0	-	.	ID=g12697.t3.intron29;Parent=g12697.t3
HiC_scaffold_3	AUGUSTUS	exon	163301340	163301462	.	-	.	ID=g12697.t1.exon30;Parent=g12697.t1
HiC_scaffold_3	AUGUSTUS	exon	163301340	163301462	.	-	.	ID=g12697.t2.exon30;Parent=g12697.t2
HiC_scaffold_3	AUGUSTUS	exon	163301340	163301462	.	-	.	ID=g12697.t3.exon30;Parent=g12697.t3
HiC_scaffold_3	AUGUSTUS	exon	163301340	163301462	.	-	.	ID=g12697.t4.exon29;Parent=g12697.t4
HiC_scaffold_3	AUGUSTUS	exon	163301340	163301462	.	-	.	ID=g12697.t5.exon30;Parent=g12697.t5
HiC_scaffold_3	AUGUSTUS	CDS	163301340	163301462	1.0	-	2	ID=g12697.t1.CDS30;Parent=g12697.t1
HiC_scaffold_3	AUGUSTUS	CDS	163301340	163301462	1.0	-	2	ID=g12697.t2.CDS30;Parent=g12697.t2
HiC_scaffold_3	AUGUSTUS	CDS	163301340	163301462	1.0	-	2	ID=g12697.t3.CDS30;Parent=g12697.t3
HiC_scaffold_3	AUGUSTUS	CDS	163301340	163301462	1.0	-	2	ID=g12697.t4.CDS29;Parent=g12697.t4
HiC_scaffold_3	AUGUSTUS	CDS	163301340	163301462	1.0	-	2	ID=g12697.t5.CDS30;Parent=g12697.t5
HiC_scaffold_3	gmst	CDS	163301340	163301462	1062.971452	-	2	ID=g12697.t6.CDS29;Parent=g12697.t6
HiC_scaffold_3	gmst	exon	163301340	163301462	1062.971452	-	2	ID=g12697.t6.exon29;Parent=g12697.t6
HiC_scaffold_3	gmst	CDS	163301340	163301462	1070.352307	-	2	ID=g12697.t8.CDS29;Parent=g12697.t8
HiC_scaffold_3	gmst	exon	163301340	163301462	1070.352307	-	2	ID=g12697.t8.exon29;Parent=g12697.t8
HiC_scaffold_3	gmst	CDS	163301340	163301462	1088.319921	-	2	ID=g12697.t7.CDS30;Parent=g12697.t7
HiC_scaffold_3	gmst	exon	163301340	163301462	1088.319921	-	2	ID=g12697.t7.exon30;Parent=g12697.t7
HiC_scaffold_3	AUGUSTUS	intron	163301463	163305127	1.0	-	.	ID=g12697.t1.intron30;Parent=g12697.t1
HiC_scaffold_3	AUGUSTUS	intron	163301463	163305127	1.0	-	.	ID=g12697.t2.intron30;Parent=g12697.t2
HiC_scaffold_3	AUGUSTUS	intron	163301463	163305127	1.0	-	.	ID=g12697.t3.intron30;Parent=g12697.t3
HiC_scaffold_3	AUGUSTUS	intron	163301463	163305127	1.0	-	.	ID=g12697.t4.intron29;Parent=g12697.t4
HiC_scaffold_3	AUGUSTUS	intron	163301463	163305127	1.0	-	.	ID=g12697.t5.intron30;Parent=g12697.t5
HiC_scaffold_3	gmst	intron	163301463	163305127	1062.971452	-	0	ID=g12697.t6.intron29;Parent=g12697.t6
HiC_scaffold_3	gmst	intron	163301463	163305127	1070.352307	-	0	ID=g12697.t8.intron29;Parent=g12697.t8
HiC_scaffold_3	gmst	intron	163301463	163305127	1088.319921	-	0	ID=g12697.t7.intron30;Parent=g12697.t7
HiC_scaffold_3	AUGUSTUS	exon	163305128	163305260	.	-	.	ID=g12697.t1.exon31;Parent=g12697.t1
HiC_scaffold_3	AUGUSTUS	exon	163305128	163305260	.	-	.	ID=g12697.t2.exon31;Parent=g12697.t2
HiC_scaffold_3	AUGUSTUS	exon	163305128	163305260	.	-	.	ID=g12697.t3.exon31;Parent=g12697.t3
HiC_scaffold_3	AUGUSTUS	exon	163305128	163305260	.	-	.	ID=g12697.t4.exon30;Parent=g12697.t4
HiC_scaffold_3	AUGUSTUS	exon	163305128	163305260	.	-	.	ID=g12697.t5.exon31;Parent=g12697.t5
HiC_scaffold_3	AUGUSTUS	CDS	163305128	163305260	1.0	-	0	ID=g12697.t1.CDS31;Parent=g12697.t1
HiC_scaffold_3	AUGUSTUS	CDS	163305128	163305260	1.0	-	0	ID=g12697.t2.CDS31;Parent=g12697.t2
HiC_scaffold_3	AUGUSTUS	CDS	163305128	163305260	1.0	-	0	ID=g12697.t3.CDS31;Parent=g12697.t3
HiC_scaffold_3	AUGUSTUS	CDS	163305128	163305260	1.0	-	0	ID=g12697.t4.CDS30;Parent=g12697.t4
HiC_scaffold_3	AUGUSTUS	CDS	163305128	163305260	1.0	-	0	ID=g12697.t5.CDS31;Parent=g12697.t5
HiC_scaffold_3	gmst	CDS	163305128	163305260	1062.971452	-	0	ID=g12697.t6.CDS30;Parent=g12697.t6
HiC_scaffold_3	gmst	exon	163305128	163305260	1062.971452	-	0	ID=g12697.t6.exon30;Parent=g12697.t6
HiC_scaffold_3	gmst	CDS	163305128	163305260	1070.352307	-	0	ID=g12697.t8.CDS30;Parent=g12697.t8
HiC_scaffold_3	gmst	exon	163305128	163305260	1070.352307	-	0	ID=g12697.t8.exon30;Parent=g12697.t8
HiC_scaffold_3	gmst	CDS	163305128	163305260	1088.319921	-	0	ID=g12697.t7.CDS31;Parent=g12697.t7
HiC_scaffold_3	gmst	exon	163305128	163305260	1088.319921	-	0	ID=g12697.t7.exon31;Parent=g12697.t7
HiC_scaffold_3	AUGUSTUS	intron	163305261	163306133	1.0	-	.	ID=g12697.t1.intron31;Parent=g12697.t1
HiC_scaffold_3	AUGUSTUS	intron	163305261	163306133	1.0	-	.	ID=g12697.t2.intron31;Parent=g12697.t2
HiC_scaffold_3	AUGUSTUS	intron	163305261	163306133	1.0	-	.	ID=g12697.t3.intron31;Parent=g12697.t3
HiC_scaffold_3	AUGUSTUS	intron	163305261	163306133	1.0	-	.	ID=g12697.t4.intron30;Parent=g12697.t4
HiC_scaffold_3	AUGUSTUS	intron	163305261	163306133	1.0	-	.	ID=g12697.t5.intron31;Parent=g12697.t5
HiC_scaffold_3	gmst	intron	163305261	163306133	1062.971452	-	0	ID=g12697.t6.intron30;Parent=g12697.t6
HiC_scaffold_3	gmst	intron	163305261	163306133	1070.352307	-	0	ID=g12697.t8.intron30;Parent=g12697.t8
HiC_scaffold_3	gmst	intron	163305261	163306133	1088.319921	-	0	ID=g12697.t7.intron31;Parent=g12697.t7
HiC_scaffold_3	AUGUSTUS	exon	163306134	163306358	.	-	.	ID=g12697.t1.exon32;Parent=g12697.t1
HiC_scaffold_3	AUGUSTUS	exon	163306134	163306358	.	-	.	ID=g12697.t2.exon32;Parent=g12697.t2
HiC_scaffold_3	AUGUSTUS	exon	163306134	163306358	.	-	.	ID=g12697.t3.exon32;Parent=g12697.t3
HiC_scaffold_3	AUGUSTUS	exon	163306134	163306358	.	-	.	ID=g12697.t4.exon31;Parent=g12697.t4
HiC_scaffold_3	AUGUSTUS	exon	163306134	163306358	.	-	.	ID=g12697.t5.exon32;Parent=g12697.t5
HiC_scaffold_3	AUGUSTUS	CDS	163306134	163306358	1.0	-	0	ID=g12697.t1.CDS32;Parent=g12697.t1
HiC_scaffold_3	AUGUSTUS	CDS	163306134	163306358	1.0	-	0	ID=g12697.t2.CDS32;Parent=g12697.t2
HiC_scaffold_3	AUGUSTUS	CDS	163306134	163306358	1.0	-	0	ID=g12697.t3.CDS32;Parent=g12697.t3
HiC_scaffold_3	AUGUSTUS	CDS	163306134	163306358	1.0	-	0	ID=g12697.t4.CDS31;Parent=g12697.t4
HiC_scaffold_3	AUGUSTUS	CDS	163306134	163306358	1.0	-	0	ID=g12697.t5.CDS32;Parent=g12697.t5
HiC_scaffold_3	gmst	CDS	163306134	163306358	1062.971452	-	0	ID=g12697.t6.CDS31;Parent=g12697.t6
HiC_scaffold_3	gmst	exon	163306134	163306358	1062.971452	-	0	ID=g12697.t6.exon31;Parent=g12697.t6
HiC_scaffold_3	gmst	CDS	163306134	163306358	1070.352307	-	0	ID=g12697.t8.CDS31;Parent=g12697.t8
HiC_scaffold_3	gmst	exon	163306134	163306358	1070.352307	-	0	ID=g12697.t8.exon31;Parent=g12697.t8
HiC_scaffold_3	gmst	CDS	163306134	163306358	1088.319921	-	0	ID=g12697.t7.CDS32;Parent=g12697.t7
HiC_scaffold_3	gmst	exon	163306134	163306358	1088.319921	-	0	ID=g12697.t7.exon32;Parent=g12697.t7
HiC_scaffold_3	AUGUSTUS	intron	163306359	163309149	1.0	-	.	ID=g12697.t1.intron32;Parent=g12697.t1
HiC_scaffold_3	AUGUSTUS	intron	163306359	163309149	1.0	-	.	ID=g12697.t2.intron32;Parent=g12697.t2
HiC_scaffold_3	AUGUSTUS	intron	163306359	163309149	1.0	-	.	ID=g12697.t3.intron32;Parent=g12697.t3
HiC_scaffold_3	AUGUSTUS	intron	163306359	163309149	1.0	-	.	ID=g12697.t4.intron31;Parent=g12697.t4
HiC_scaffold_3	AUGUSTUS	intron	163306359	163318090	1.0	-	.	ID=g12697.t5.intron32;Parent=g12697.t5
HiC_scaffold_3	gmst	intron	163306359	163318090	1062.971452	-	0	ID=g12697.t6.intron31;Parent=g12697.t6
HiC_scaffold_3	gmst	intron	163306359	163318090	1070.352307	-	0	ID=g12697.t8.intron31;Parent=g12697.t8
HiC_scaffold_3	gmst	intron	163306359	163318090	1088.319921	-	0	ID=g12697.t7.intron32;Parent=g12697.t7
HiC_scaffold_3	AUGUSTUS	exon	163309150	163309224	.	-	.	ID=g12697.t1.exon33;Parent=g12697.t1
HiC_scaffold_3	AUGUSTUS	exon	163309150	163309224	.	-	.	ID=g12697.t2.exon33;Parent=g12697.t2
HiC_scaffold_3	AUGUSTUS	exon	163309150	163309224	.	-	.	ID=g12697.t3.exon33;Parent=g12697.t3
HiC_scaffold_3	AUGUSTUS	exon	163309150	163309224	.	-	.	ID=g12697.t4.exon32;Parent=g12697.t4
HiC_scaffold_3	AUGUSTUS	CDS	163309150	163309224	1.0	-	0	ID=g12697.t1.CDS33;Parent=g12697.t1
HiC_scaffold_3	AUGUSTUS	CDS	163309150	163309224	1.0	-	0	ID=g12697.t2.CDS33;Parent=g12697.t2
HiC_scaffold_3	AUGUSTUS	CDS	163309150	163309224	1.0	-	0	ID=g12697.t3.CDS33;Parent=g12697.t3
HiC_scaffold_3	AUGUSTUS	CDS	163309150	163309224	1.0	-	0	ID=g12697.t4.CDS32;Parent=g12697.t4
HiC_scaffold_3	AUGUSTUS	intron	163309225	163318090	1.0	-	.	ID=g12697.t1.intron33;Parent=g12697.t1
HiC_scaffold_3	AUGUSTUS	intron	163309225	163318090	1.0	-	.	ID=g12697.t2.intron33;Parent=g12697.t2
HiC_scaffold_3	AUGUSTUS	intron	163309225	163318090	1.0	-	.	ID=g12697.t3.intron33;Parent=g12697.t3
HiC_scaffold_3	AUGUSTUS	intron	163309225	163318090	1.0	-	.	ID=g12697.t4.intron32;Parent=g12697.t4
HiC_scaffold_3	AUGUSTUS	exon	163318091	163318231	.	-	.	ID=g12697.t1.exon34;Parent=g12697.t1
HiC_scaffold_3	AUGUSTUS	exon	163318091	163318231	.	-	.	ID=g12697.t2.exon34;Parent=g12697.t2
HiC_scaffold_3	AUGUSTUS	exon	163318091	163318231	.	-	.	ID=g12697.t3.exon34;Parent=g12697.t3
HiC_scaffold_3	AUGUSTUS	exon	163318091	163318231	.	-	.	ID=g12697.t4.exon33;Parent=g12697.t4
HiC_scaffold_3	AUGUSTUS	exon	163318091	163318231	.	-	.	ID=g12697.t5.exon33;Parent=g12697.t5
HiC_scaffold_3	AUGUSTUS	CDS	163318091	163318231	1.0	-	0	ID=g12697.t1.CDS34;Parent=g12697.t1
HiC_scaffold_3	AUGUSTUS	CDS	163318091	163318231	1.0	-	0	ID=g12697.t2.CDS34;Parent=g12697.t2
HiC_scaffold_3	AUGUSTUS	CDS	163318091	163318231	1.0	-	0	ID=g12697.t3.CDS34;Parent=g12697.t3
HiC_scaffold_3	AUGUSTUS	CDS	163318091	163318231	1.0	-	0	ID=g12697.t4.CDS33;Parent=g12697.t4
HiC_scaffold_3	AUGUSTUS	CDS	163318091	163318231	1.0	-	0	ID=g12697.t5.CDS33;Parent=g12697.t5
HiC_scaffold_3	gmst	CDS	163318091	163318231	1062.971452	-	0	ID=g12697.t6.CDS32;Parent=g12697.t6
HiC_scaffold_3	gmst	exon	163318091	163318231	1062.971452	-	0	ID=g12697.t6.exon32;Parent=g12697.t6
HiC_scaffold_3	gmst	CDS	163318091	163318231	1070.352307	-	0	ID=g12697.t8.CDS32;Parent=g12697.t8
HiC_scaffold_3	gmst	exon	163318091	163318231	1070.352307	-	0	ID=g12697.t8.exon32;Parent=g12697.t8
HiC_scaffold_3	gmst	CDS	163318091	163318231	1088.319921	-	0	ID=g12697.t7.CDS33;Parent=g12697.t7
HiC_scaffold_3	gmst	exon	163318091	163318231	1088.319921	-	0	ID=g12697.t7.exon33;Parent=g12697.t7
HiC_scaffold_3	AUGUSTUS	intron	163318232	163319160	1.0	-	.	ID=g12697.t1.intron34;Parent=g12697.t1
HiC_scaffold_3	AUGUSTUS	intron	163318232	163319160	1.0	-	.	ID=g12697.t2.intron34;Parent=g12697.t2
HiC_scaffold_3	AUGUSTUS	intron	163318232	163319160	1.0	-	.	ID=g12697.t3.intron34;Parent=g12697.t3
HiC_scaffold_3	AUGUSTUS	intron	163318232	163319160	1.0	-	.	ID=g12697.t4.intron33;Parent=g12697.t4
HiC_scaffold_3	AUGUSTUS	intron	163318232	163319160	1.0	-	.	ID=g12697.t5.intron33;Parent=g12697.t5
HiC_scaffold_3	gmst	intron	163318232	163319160	1062.971452	-	0	ID=g12697.t6.intron32;Parent=g12697.t6
HiC_scaffold_3	gmst	intron	163318232	163319160	1070.352307	-	0	ID=g12697.t8.intron32;Parent=g12697.t8
HiC_scaffold_3	gmst	intron	163318232	163319160	1088.319921	-	0	ID=g12697.t7.intron33;Parent=g12697.t7
HiC_scaffold_3	AUGUSTUS	exon	163319161	163319277	.	-	.	ID=g12697.t1.exon35;Parent=g12697.t1
HiC_scaffold_3	AUGUSTUS	exon	163319161	163319277	.	-	.	ID=g12697.t2.exon35;Parent=g12697.t2
HiC_scaffold_3	AUGUSTUS	exon	163319161	163319277	.	-	.	ID=g12697.t3.exon35;Parent=g12697.t3
HiC_scaffold_3	AUGUSTUS	exon	163319161	163319277	.	-	.	ID=g12697.t4.exon34;Parent=g12697.t4
HiC_scaffold_3	AUGUSTUS	exon	163319161	163319277	.	-	.	ID=g12697.t5.exon34;Parent=g12697.t5
HiC_scaffold_3	AUGUSTUS	CDS	163319161	163319277	1.0	-	0	ID=g12697.t1.CDS35;Parent=g12697.t1
HiC_scaffold_3	AUGUSTUS	CDS	163319161	163319277	1.0	-	0	ID=g12697.t2.CDS35;Parent=g12697.t2
HiC_scaffold_3	AUGUSTUS	CDS	163319161	163319277	1.0	-	0	ID=g12697.t3.CDS35;Parent=g12697.t3
HiC_scaffold_3	AUGUSTUS	CDS	163319161	163319277	1.0	-	0	ID=g12697.t4.CDS34;Parent=g12697.t4
HiC_scaffold_3	AUGUSTUS	CDS	163319161	163319277	1.0	-	0	ID=g12697.t5.CDS34;Parent=g12697.t5
HiC_scaffold_3	gmst	CDS	163319161	163319277	1062.971452	-	0	ID=g12697.t6.CDS33;Parent=g12697.t6
HiC_scaffold_3	gmst	exon	163319161	163319277	1062.971452	-	0	ID=g12697.t6.exon33;Parent=g12697.t6
HiC_scaffold_3	gmst	CDS	163319161	163319277	1070.352307	-	0	ID=g12697.t8.CDS33;Parent=g12697.t8
HiC_scaffold_3	gmst	exon	163319161	163319277	1070.352307	-	0	ID=g12697.t8.exon33;Parent=g12697.t8
HiC_scaffold_3	gmst	CDS	163319161	163319277	1088.319921	-	0	ID=g12697.t7.CDS34;Parent=g12697.t7
HiC_scaffold_3	gmst	exon	163319161	163319277	1088.319921	-	0	ID=g12697.t7.exon34;Parent=g12697.t7
HiC_scaffold_3	AUGUSTUS	intron	163319278	163319983	1.0	-	.	ID=g12697.t1.intron35;Parent=g12697.t1
HiC_scaffold_3	AUGUSTUS	intron	163319278	163319983	1.0	-	.	ID=g12697.t2.intron35;Parent=g12697.t2
HiC_scaffold_3	AUGUSTUS	intron	163319278	163319983	1.0	-	.	ID=g12697.t3.intron35;Parent=g12697.t3
HiC_scaffold_3	AUGUSTUS	intron	163319278	163319983	1.0	-	.	ID=g12697.t4.intron34;Parent=g12697.t4
HiC_scaffold_3	AUGUSTUS	intron	163319278	163319983	1.0	-	.	ID=g12697.t5.intron34;Parent=g12697.t5
HiC_scaffold_3	gmst	intron	163319278	163319983	1062.971452	-	0	ID=g12697.t6.intron33;Parent=g12697.t6
HiC_scaffold_3	gmst	intron	163319278	163319983	1070.352307	-	0	ID=g12697.t8.intron33;Parent=g12697.t8
HiC_scaffold_3	gmst	intron	163319278	163319983	1088.319921	-	0	ID=g12697.t7.intron34;Parent=g12697.t7
HiC_scaffold_3	AUGUSTUS	exon	163319984	163320081	.	-	.	ID=g12697.t1.exon36;Parent=g12697.t1
HiC_scaffold_3	AUGUSTUS	exon	163319984	163320081	.	-	.	ID=g12697.t2.exon36;Parent=g12697.t2
HiC_scaffold_3	AUGUSTUS	exon	163319984	163320081	.	-	.	ID=g12697.t3.exon36;Parent=g12697.t3
HiC_scaffold_3	AUGUSTUS	exon	163319984	163320081	.	-	.	ID=g12697.t4.exon35;Parent=g12697.t4
HiC_scaffold_3	AUGUSTUS	exon	163319984	163320081	.	-	.	ID=g12697.t5.exon35;Parent=g12697.t5
HiC_scaffold_3	AUGUSTUS	CDS	163319984	163320081	1.0	-	2	ID=g12697.t1.CDS36;Parent=g12697.t1
HiC_scaffold_3	AUGUSTUS	CDS	163319984	163320081	1.0	-	2	ID=g12697.t2.CDS36;Parent=g12697.t2
HiC_scaffold_3	AUGUSTUS	CDS	163319984	163320081	1.0	-	2	ID=g12697.t3.CDS36;Parent=g12697.t3
HiC_scaffold_3	AUGUSTUS	CDS	163319984	163320081	1.0	-	2	ID=g12697.t4.CDS35;Parent=g12697.t4
HiC_scaffold_3	AUGUSTUS	CDS	163319984	163320081	1.0	-	2	ID=g12697.t5.CDS35;Parent=g12697.t5
HiC_scaffold_3	gmst	CDS	163319984	163320081	1062.971452	-	2	ID=g12697.t6.CDS34;Parent=g12697.t6
HiC_scaffold_3	gmst	exon	163319984	163320081	1062.971452	-	2	ID=g12697.t6.exon34;Parent=g12697.t6
HiC_scaffold_3	gmst	CDS	163319984	163320081	1070.352307	-	2	ID=g12697.t8.CDS34;Parent=g12697.t8
HiC_scaffold_3	gmst	exon	163319984	163320081	1070.352307	-	2	ID=g12697.t8.exon34;Parent=g12697.t8
HiC_scaffold_3	gmst	CDS	163319984	163320081	1088.319921	-	2	ID=g12697.t7.CDS35;Parent=g12697.t7
HiC_scaffold_3	gmst	exon	163319984	163320081	1088.319921	-	2	ID=g12697.t7.exon35;Parent=g12697.t7
HiC_scaffold_3	AUGUSTUS	intron	163320082	163323335	1.0	-	.	ID=g12697.t1.intron36;Parent=g12697.t1
HiC_scaffold_3	AUGUSTUS	intron	163320082	163323335	1.0	-	.	ID=g12697.t2.intron36;Parent=g12697.t2
HiC_scaffold_3	AUGUSTUS	intron	163320082	163323335	1.0	-	.	ID=g12697.t3.intron36;Parent=g12697.t3
HiC_scaffold_3	AUGUSTUS	intron	163320082	163323335	1.0	-	.	ID=g12697.t4.intron35;Parent=g12697.t4
HiC_scaffold_3	AUGUSTUS	intron	163320082	163323335	1.0	-	.	ID=g12697.t5.intron35;Parent=g12697.t5
HiC_scaffold_3	gmst	intron	163320082	163323335	1062.971452	-	0	ID=g12697.t6.intron34;Parent=g12697.t6
HiC_scaffold_3	gmst	intron	163320082	163323335	1070.352307	-	0	ID=g12697.t8.intron34;Parent=g12697.t8
HiC_scaffold_3	gmst	intron	163320082	163323335	1088.319921	-	0	ID=g12697.t7.intron35;Parent=g12697.t7
HiC_scaffold_3	AUGUSTUS	exon	163323336	163323451	.	-	.	ID=g12697.t1.exon37;Parent=g12697.t1
HiC_scaffold_3	AUGUSTUS	exon	163323336	163323451	.	-	.	ID=g12697.t2.exon37;Parent=g12697.t2
HiC_scaffold_3	AUGUSTUS	exon	163323336	163323451	.	-	.	ID=g12697.t3.exon37;Parent=g12697.t3
HiC_scaffold_3	AUGUSTUS	exon	163323336	163323451	.	-	.	ID=g12697.t4.exon36;Parent=g12697.t4
HiC_scaffold_3	AUGUSTUS	exon	163323336	163323451	.	-	.	ID=g12697.t5.exon36;Parent=g12697.t5
HiC_scaffold_3	AUGUSTUS	CDS	163323336	163323451	1.0	-	1	ID=g12697.t1.CDS37;Parent=g12697.t1
HiC_scaffold_3	AUGUSTUS	CDS	163323336	163323451	1.0	-	1	ID=g12697.t2.CDS37;Parent=g12697.t2
HiC_scaffold_3	AUGUSTUS	CDS	163323336	163323451	1.0	-	1	ID=g12697.t3.CDS37;Parent=g12697.t3
HiC_scaffold_3	AUGUSTUS	CDS	163323336	163323451	1.0	-	1	ID=g12697.t4.CDS36;Parent=g12697.t4
HiC_scaffold_3	AUGUSTUS	CDS	163323336	163323451	1.0	-	1	ID=g12697.t5.CDS36;Parent=g12697.t5
HiC_scaffold_3	gmst	CDS	163323336	163323451	1062.971452	-	1	ID=g12697.t6.CDS35;Parent=g12697.t6
HiC_scaffold_3	gmst	exon	163323336	163323451	1062.971452	-	1	ID=g12697.t6.exon35;Parent=g12697.t6
HiC_scaffold_3	gmst	CDS	163323336	163323451	1070.352307	-	1	ID=g12697.t8.CDS35;Parent=g12697.t8
HiC_scaffold_3	gmst	exon	163323336	163323451	1070.352307	-	1	ID=g12697.t8.exon35;Parent=g12697.t8
HiC_scaffold_3	gmst	CDS	163323336	163323451	1088.319921	-	1	ID=g12697.t7.CDS36;Parent=g12697.t7
HiC_scaffold_3	gmst	exon	163323336	163323451	1088.319921	-	1	ID=g12697.t7.exon36;Parent=g12697.t7
HiC_scaffold_3	AUGUSTUS	intron	163323452	163326202	1.0	-	.	ID=g12697.t1.intron37;Parent=g12697.t1
HiC_scaffold_3	AUGUSTUS	intron	163323452	163326202	1.0	-	.	ID=g12697.t2.intron37;Parent=g12697.t2
HiC_scaffold_3	AUGUSTUS	intron	163323452	163326202	1.0	-	.	ID=g12697.t3.intron37;Parent=g12697.t3
HiC_scaffold_3	AUGUSTUS	intron	163323452	163326202	1.0	-	.	ID=g12697.t4.intron36;Parent=g12697.t4
HiC_scaffold_3	AUGUSTUS	intron	163323452	163326202	1.0	-	.	ID=g12697.t5.intron36;Parent=g12697.t5
HiC_scaffold_3	gmst	intron	163323452	163326202	1062.971452	-	0	ID=g12697.t6.intron35;Parent=g12697.t6
HiC_scaffold_3	gmst	intron	163323452	163326202	1070.352307	-	0	ID=g12697.t8.intron35;Parent=g12697.t8
HiC_scaffold_3	gmst	intron	163323452	163326202	1088.319921	-	0	ID=g12697.t7.intron36;Parent=g12697.t7
HiC_scaffold_3	AUGUSTUS	exon	163326203	163326258	.	-	.	ID=g12697.t1.exon38;Parent=g12697.t1
HiC_scaffold_3	AUGUSTUS	exon	163326203	163326258	.	-	.	ID=g12697.t2.exon38;Parent=g12697.t2
HiC_scaffold_3	AUGUSTUS	exon	163326203	163326258	.	-	.	ID=g12697.t3.exon38;Parent=g12697.t3
HiC_scaffold_3	AUGUSTUS	exon	163326203	163326258	.	-	.	ID=g12697.t4.exon37;Parent=g12697.t4
HiC_scaffold_3	AUGUSTUS	exon	163326203	163326258	.	-	.	ID=g12697.t5.exon37;Parent=g12697.t5
HiC_scaffold_3	AUGUSTUS	CDS	163326203	163326258	1.0	-	0	ID=g12697.t1.CDS38;Parent=g12697.t1
HiC_scaffold_3	AUGUSTUS	CDS	163326203	163326258	1.0	-	0	ID=g12697.t2.CDS38;Parent=g12697.t2
HiC_scaffold_3	AUGUSTUS	CDS	163326203	163326258	1.0	-	0	ID=g12697.t3.CDS38;Parent=g12697.t3
HiC_scaffold_3	AUGUSTUS	CDS	163326203	163326258	1.0	-	0	ID=g12697.t4.CDS37;Parent=g12697.t4
HiC_scaffold_3	AUGUSTUS	CDS	163326203	163326258	1.0	-	0	ID=g12697.t5.CDS37;Parent=g12697.t5
HiC_scaffold_3	gmst	CDS	163326203	163326258	1062.971452	-	0	ID=g12697.t6.CDS36;Parent=g12697.t6
HiC_scaffold_3	gmst	exon	163326203	163326258	1062.971452	-	0	ID=g12697.t6.exon36;Parent=g12697.t6
HiC_scaffold_3	gmst	CDS	163326203	163326258	1070.352307	-	0	ID=g12697.t8.CDS36;Parent=g12697.t8
HiC_scaffold_3	gmst	exon	163326203	163326258	1070.352307	-	0	ID=g12697.t8.exon36;Parent=g12697.t8
HiC_scaffold_3	gmst	CDS	163326203	163326258	1088.319921	-	0	ID=g12697.t7.CDS37;Parent=g12697.t7
HiC_scaffold_3	gmst	exon	163326203	163326258	1088.319921	-	0	ID=g12697.t7.exon37;Parent=g12697.t7
HiC_scaffold_3	AUGUSTUS	intron	163326259	163330029	1.0	-	.	ID=g12697.t1.intron38;Parent=g12697.t1
HiC_scaffold_3	AUGUSTUS	intron	163326259	163330029	1.0	-	.	ID=g12697.t2.intron38;Parent=g12697.t2
HiC_scaffold_3	AUGUSTUS	intron	163326259	163330029	1.0	-	.	ID=g12697.t3.intron38;Parent=g12697.t3
HiC_scaffold_3	AUGUSTUS	intron	163326259	163330029	1.0	-	.	ID=g12697.t4.intron37;Parent=g12697.t4
HiC_scaffold_3	AUGUSTUS	intron	163326259	163330029	1.0	-	.	ID=g12697.t5.intron37;Parent=g12697.t5
HiC_scaffold_3	gmst	intron	163326259	163330029	1062.971452	-	0	ID=g12697.t6.intron36;Parent=g12697.t6
HiC_scaffold_3	gmst	intron	163326259	163330029	1070.352307	-	0	ID=g12697.t8.intron36;Parent=g12697.t8
HiC_scaffold_3	gmst	intron	163326259	163330029	1088.319921	-	0	ID=g12697.t7.intron37;Parent=g12697.t7
HiC_scaffold_3	AUGUSTUS	exon	163330030	163330245	.	-	.	ID=g12697.t1.exon39;Parent=g12697.t1
HiC_scaffold_3	AUGUSTUS	exon	163330030	163330245	.	-	.	ID=g12697.t2.exon39;Parent=g12697.t2
HiC_scaffold_3	AUGUSTUS	exon	163330030	163330245	.	-	.	ID=g12697.t3.exon39;Parent=g12697.t3
HiC_scaffold_3	AUGUSTUS	exon	163330030	163330245	.	-	.	ID=g12697.t4.exon38;Parent=g12697.t4
HiC_scaffold_3	AUGUSTUS	exon	163330030	163330245	.	-	.	ID=g12697.t5.exon38;Parent=g12697.t5
HiC_scaffold_3	AUGUSTUS	CDS	163330030	163330245	1.0	-	0	ID=g12697.t1.CDS39;Parent=g12697.t1
HiC_scaffold_3	AUGUSTUS	CDS	163330030	163330245	1.0	-	0	ID=g12697.t2.CDS39;Parent=g12697.t2
HiC_scaffold_3	AUGUSTUS	CDS	163330030	163330245	1.0	-	0	ID=g12697.t3.CDS39;Parent=g12697.t3
HiC_scaffold_3	AUGUSTUS	CDS	163330030	163330245	1.0	-	0	ID=g12697.t4.CDS38;Parent=g12697.t4
HiC_scaffold_3	AUGUSTUS	CDS	163330030	163330245	1.0	-	0	ID=g12697.t5.CDS38;Parent=g12697.t5
HiC_scaffold_3	gmst	CDS	163330030	163330245	1062.971452	-	0	ID=g12697.t6.CDS37;Parent=g12697.t6
HiC_scaffold_3	gmst	exon	163330030	163330245	1062.971452	-	0	ID=g12697.t6.exon37;Parent=g12697.t6
HiC_scaffold_3	gmst	CDS	163330030	163330245	1070.352307	-	0	ID=g12697.t8.CDS37;Parent=g12697.t8
HiC_scaffold_3	gmst	exon	163330030	163330245	1070.352307	-	0	ID=g12697.t8.exon37;Parent=g12697.t8
HiC_scaffold_3	gmst	CDS	163330030	163330245	1088.319921	-	0	ID=g12697.t7.CDS38;Parent=g12697.t7
HiC_scaffold_3	gmst	exon	163330030	163330245	1088.319921	-	0	ID=g12697.t7.exon38;Parent=g12697.t7
HiC_scaffold_3	AUGUSTUS	intron	163330246	163332740	1.0	-	.	ID=g12697.t1.intron39;Parent=g12697.t1
HiC_scaffold_3	AUGUSTUS	intron	163330246	163332740	1.0	-	.	ID=g12697.t2.intron39;Parent=g12697.t2
HiC_scaffold_3	AUGUSTUS	intron	163330246	163332740	1.0	-	.	ID=g12697.t3.intron39;Parent=g12697.t3
HiC_scaffold_3	AUGUSTUS	intron	163330246	163332740	1.0	-	.	ID=g12697.t4.intron38;Parent=g12697.t4
HiC_scaffold_3	AUGUSTUS	intron	163330246	163332740	1.0	-	.	ID=g12697.t5.intron38;Parent=g12697.t5
HiC_scaffold_3	gmst	intron	163330246	163332740	1062.971452	-	0	ID=g12697.t6.intron37;Parent=g12697.t6
HiC_scaffold_3	gmst	intron	163330246	163332740	1070.352307	-	0	ID=g12697.t8.intron37;Parent=g12697.t8
HiC_scaffold_3	gmst	intron	163330246	163332740	1088.319921	-	0	ID=g12697.t7.intron38;Parent=g12697.t7
HiC_scaffold_3	AUGUSTUS	exon	163332741	163332885	.	-	.	ID=g12697.t1.exon40;Parent=g12697.t1
HiC_scaffold_3	AUGUSTUS	exon	163332741	163332885	.	-	.	ID=g12697.t2.exon40;Parent=g12697.t2
HiC_scaffold_3	AUGUSTUS	exon	163332741	163332885	.	-	.	ID=g12697.t3.exon40;Parent=g12697.t3
HiC_scaffold_3	AUGUSTUS	exon	163332741	163332885	.	-	.	ID=g12697.t4.exon39;Parent=g12697.t4
HiC_scaffold_3	AUGUSTUS	exon	163332741	163332885	.	-	.	ID=g12697.t5.exon39;Parent=g12697.t5
HiC_scaffold_3	AUGUSTUS	CDS	163332741	163332885	1.0	-	1	ID=g12697.t1.CDS40;Parent=g12697.t1
HiC_scaffold_3	AUGUSTUS	CDS	163332741	163332885	1.0	-	1	ID=g12697.t2.CDS40;Parent=g12697.t2
HiC_scaffold_3	AUGUSTUS	CDS	163332741	163332885	1.0	-	1	ID=g12697.t3.CDS40;Parent=g12697.t3
HiC_scaffold_3	AUGUSTUS	CDS	163332741	163332885	1.0	-	1	ID=g12697.t4.CDS39;Parent=g12697.t4
HiC_scaffold_3	AUGUSTUS	CDS	163332741	163332885	1.0	-	1	ID=g12697.t5.CDS39;Parent=g12697.t5
HiC_scaffold_3	gmst	CDS	163332741	163332885	1062.971452	-	1	ID=g12697.t6.CDS38;Parent=g12697.t6
HiC_scaffold_3	gmst	exon	163332741	163332885	1062.971452	-	1	ID=g12697.t6.exon38;Parent=g12697.t6
HiC_scaffold_3	gmst	CDS	163332741	163332885	1070.352307	-	1	ID=g12697.t8.CDS38;Parent=g12697.t8
HiC_scaffold_3	gmst	exon	163332741	163332885	1070.352307	-	1	ID=g12697.t8.exon38;Parent=g12697.t8
HiC_scaffold_3	gmst	CDS	163332741	163332885	1088.319921	-	1	ID=g12697.t7.CDS39;Parent=g12697.t7
HiC_scaffold_3	gmst	exon	163332741	163332885	1088.319921	-	1	ID=g12697.t7.exon39;Parent=g12697.t7
HiC_scaffold_3	AUGUSTUS	intron	163332886	163334116	1.0	-	.	ID=g12697.t1.intron40;Parent=g12697.t1
HiC_scaffold_3	AUGUSTUS	intron	163332886	163334116	1.0	-	.	ID=g12697.t2.intron40;Parent=g12697.t2
HiC_scaffold_3	AUGUSTUS	intron	163332886	163334116	1.0	-	.	ID=g12697.t3.intron40;Parent=g12697.t3
HiC_scaffold_3	AUGUSTUS	intron	163332886	163334116	1.0	-	.	ID=g12697.t4.intron39;Parent=g12697.t4
HiC_scaffold_3	AUGUSTUS	intron	163332886	163334116	1.0	-	.	ID=g12697.t5.intron39;Parent=g12697.t5
HiC_scaffold_3	gmst	intron	163332886	163334116	1062.971452	-	0	ID=g12697.t6.intron38;Parent=g12697.t6
HiC_scaffold_3	gmst	intron	163332886	163334116	1070.352307	-	0	ID=g12697.t8.intron38;Parent=g12697.t8
HiC_scaffold_3	gmst	intron	163332886	163334116	1088.319921	-	0	ID=g12697.t7.intron39;Parent=g12697.t7
HiC_scaffold_3	AUGUSTUS	exon	163334117	163334289	.	-	.	ID=g12697.t1.exon41;Parent=g12697.t1
HiC_scaffold_3	AUGUSTUS	exon	163334117	163334289	.	-	.	ID=g12697.t2.exon41;Parent=g12697.t2
HiC_scaffold_3	AUGUSTUS	exon	163334117	163334289	.	-	.	ID=g12697.t3.exon41;Parent=g12697.t3
HiC_scaffold_3	AUGUSTUS	exon	163334117	163334289	.	-	.	ID=g12697.t4.exon40;Parent=g12697.t4
HiC_scaffold_3	AUGUSTUS	exon	163334117	163334289	.	-	.	ID=g12697.t5.exon40;Parent=g12697.t5
HiC_scaffold_3	AUGUSTUS	CDS	163334117	163334289	1.0	-	0	ID=g12697.t1.CDS41;Parent=g12697.t1
HiC_scaffold_3	AUGUSTUS	CDS	163334117	163334289	1.0	-	0	ID=g12697.t2.CDS41;Parent=g12697.t2
HiC_scaffold_3	AUGUSTUS	CDS	163334117	163334289	1.0	-	0	ID=g12697.t3.CDS41;Parent=g12697.t3
HiC_scaffold_3	AUGUSTUS	CDS	163334117	163334289	1.0	-	0	ID=g12697.t4.CDS40;Parent=g12697.t4
HiC_scaffold_3	AUGUSTUS	CDS	163334117	163334289	1.0	-	0	ID=g12697.t5.CDS40;Parent=g12697.t5
HiC_scaffold_3	gmst	CDS	163334117	163334289	1062.971452	-	0	ID=g12697.t6.CDS39;Parent=g12697.t6
HiC_scaffold_3	gmst	exon	163334117	163334289	1062.971452	-	0	ID=g12697.t6.exon39;Parent=g12697.t6
HiC_scaffold_3	gmst	CDS	163334117	163334289	1070.352307	-	0	ID=g12697.t8.CDS39;Parent=g12697.t8
HiC_scaffold_3	gmst	exon	163334117	163334289	1070.352307	-	0	ID=g12697.t8.exon39;Parent=g12697.t8
HiC_scaffold_3	gmst	CDS	163334117	163334289	1088.319921	-	0	ID=g12697.t7.CDS40;Parent=g12697.t7
HiC_scaffold_3	gmst	exon	163334117	163334289	1088.319921	-	0	ID=g12697.t7.exon40;Parent=g12697.t7
HiC_scaffold_3	AUGUSTUS	intron	163334290	163336016	1.0	-	.	ID=g12697.t1.intron41;Parent=g12697.t1
HiC_scaffold_3	AUGUSTUS	intron	163334290	163336016	1.0	-	.	ID=g12697.t2.intron41;Parent=g12697.t2
HiC_scaffold_3	AUGUSTUS	intron	163334290	163336016	1.0	-	.	ID=g12697.t3.intron41;Parent=g12697.t3
HiC_scaffold_3	AUGUSTUS	intron	163334290	163336016	1.0	-	.	ID=g12697.t4.intron40;Parent=g12697.t4
HiC_scaffold_3	AUGUSTUS	intron	163334290	163336016	1.0	-	.	ID=g12697.t5.intron40;Parent=g12697.t5
HiC_scaffold_3	gmst	intron	163334290	163336016	1062.971452	-	0	ID=g12697.t6.intron39;Parent=g12697.t6
HiC_scaffold_3	gmst	intron	163334290	163336016	1070.352307	-	0	ID=g12697.t8.intron39;Parent=g12697.t8
HiC_scaffold_3	gmst	intron	163334290	163336016	1088.319921	-	0	ID=g12697.t7.intron40;Parent=g12697.t7
HiC_scaffold_3	AUGUSTUS	exon	163336017	163336066	.	-	.	ID=g12697.t1.exon42;Parent=g12697.t1
HiC_scaffold_3	AUGUSTUS	exon	163336017	163336066	.	-	.	ID=g12697.t2.exon42;Parent=g12697.t2
HiC_scaffold_3	AUGUSTUS	exon	163336017	163336066	.	-	.	ID=g12697.t3.exon42;Parent=g12697.t3
HiC_scaffold_3	AUGUSTUS	exon	163336017	163336066	.	-	.	ID=g12697.t4.exon41;Parent=g12697.t4
HiC_scaffold_3	AUGUSTUS	exon	163336017	163336066	.	-	.	ID=g12697.t5.exon41;Parent=g12697.t5
HiC_scaffold_3	AUGUSTUS	CDS	163336017	163336066	1.0	-	2	ID=g12697.t1.CDS42;Parent=g12697.t1
HiC_scaffold_3	AUGUSTUS	CDS	163336017	163336066	1.0	-	2	ID=g12697.t2.CDS42;Parent=g12697.t2
HiC_scaffold_3	AUGUSTUS	CDS	163336017	163336066	1.0	-	2	ID=g12697.t3.CDS42;Parent=g12697.t3
HiC_scaffold_3	AUGUSTUS	CDS	163336017	163336066	1.0	-	2	ID=g12697.t4.CDS41;Parent=g12697.t4
HiC_scaffold_3	AUGUSTUS	CDS	163336017	163336066	1.0	-	2	ID=g12697.t5.CDS41;Parent=g12697.t5
HiC_scaffold_3	gmst	CDS	163336017	163336066	1062.971452	-	2	ID=g12697.t6.CDS40;Parent=g12697.t6
HiC_scaffold_3	gmst	exon	163336017	163336066	1062.971452	-	2	ID=g12697.t6.exon40;Parent=g12697.t6
HiC_scaffold_3	gmst	CDS	163336017	163336066	1070.352307	-	2	ID=g12697.t8.CDS40;Parent=g12697.t8
HiC_scaffold_3	gmst	exon	163336017	163336066	1070.352307	-	2	ID=g12697.t8.exon40;Parent=g12697.t8
HiC_scaffold_3	gmst	CDS	163336017	163336066	1088.319921	-	2	ID=g12697.t7.CDS41;Parent=g12697.t7
HiC_scaffold_3	gmst	exon	163336017	163336066	1088.319921	-	2	ID=g12697.t7.exon41;Parent=g12697.t7
HiC_scaffold_3	AUGUSTUS	intron	163336067	163338455	1.0	-	.	ID=g12697.t1.intron42;Parent=g12697.t1
HiC_scaffold_3	AUGUSTUS	intron	163336067	163338455	1.0	-	.	ID=g12697.t2.intron42;Parent=g12697.t2
HiC_scaffold_3	AUGUSTUS	intron	163336067	163338455	1.0	-	.	ID=g12697.t3.intron42;Parent=g12697.t3
HiC_scaffold_3	AUGUSTUS	intron	163336067	163338455	1.0	-	.	ID=g12697.t4.intron41;Parent=g12697.t4
HiC_scaffold_3	AUGUSTUS	intron	163336067	163338455	1.0	-	.	ID=g12697.t5.intron41;Parent=g12697.t5
HiC_scaffold_3	gmst	intron	163336067	163338455	1062.971452	-	0	ID=g12697.t6.intron40;Parent=g12697.t6
HiC_scaffold_3	gmst	intron	163336067	163338455	1070.352307	-	0	ID=g12697.t8.intron40;Parent=g12697.t8
HiC_scaffold_3	gmst	intron	163336067	163338455	1088.319921	-	0	ID=g12697.t7.intron41;Parent=g12697.t7
HiC_scaffold_3	AUGUSTUS	exon	163338456	163338543	.	-	.	ID=g12697.t1.exon43;Parent=g12697.t1
HiC_scaffold_3	AUGUSTUS	exon	163338456	163338543	.	-	.	ID=g12697.t2.exon43;Parent=g12697.t2
HiC_scaffold_3	AUGUSTUS	exon	163338456	163338543	.	-	.	ID=g12697.t3.exon43;Parent=g12697.t3
HiC_scaffold_3	AUGUSTUS	exon	163338456	163338543	.	-	.	ID=g12697.t4.exon42;Parent=g12697.t4
HiC_scaffold_3	AUGUSTUS	exon	163338456	163338543	.	-	.	ID=g12697.t5.exon42;Parent=g12697.t5
HiC_scaffold_3	AUGUSTUS	CDS	163338456	163338543	1.0	-	0	ID=g12697.t1.CDS43;Parent=g12697.t1
HiC_scaffold_3	AUGUSTUS	CDS	163338456	163338543	1.0	-	0	ID=g12697.t2.CDS43;Parent=g12697.t2
HiC_scaffold_3	AUGUSTUS	CDS	163338456	163338543	1.0	-	0	ID=g12697.t3.CDS43;Parent=g12697.t3
HiC_scaffold_3	AUGUSTUS	CDS	163338456	163338543	1.0	-	0	ID=g12697.t4.CDS42;Parent=g12697.t4
HiC_scaffold_3	AUGUSTUS	CDS	163338456	163338543	1.0	-	0	ID=g12697.t5.CDS42;Parent=g12697.t5
HiC_scaffold_3	gmst	CDS	163338456	163338543	1062.971452	-	0	ID=g12697.t6.CDS41;Parent=g12697.t6
HiC_scaffold_3	gmst	exon	163338456	163338543	1062.971452	-	0	ID=g12697.t6.exon41;Parent=g12697.t6
HiC_scaffold_3	gmst	CDS	163338456	163338543	1070.352307	-	0	ID=g12697.t8.CDS41;Parent=g12697.t8
HiC_scaffold_3	gmst	exon	163338456	163338543	1070.352307	-	0	ID=g12697.t8.exon41;Parent=g12697.t8
HiC_scaffold_3	gmst	CDS	163338456	163338543	1088.319921	-	0	ID=g12697.t7.CDS42;Parent=g12697.t7
HiC_scaffold_3	gmst	exon	163338456	163338543	1088.319921	-	0	ID=g12697.t7.exon42;Parent=g12697.t7
HiC_scaffold_3	AUGUSTUS	intron	163338544	163339189	1.0	-	.	ID=g12697.t1.intron43;Parent=g12697.t1
HiC_scaffold_3	AUGUSTUS	intron	163338544	163339189	1.0	-	.	ID=g12697.t2.intron43;Parent=g12697.t2
HiC_scaffold_3	AUGUSTUS	intron	163338544	163339189	1.0	-	.	ID=g12697.t3.intron43;Parent=g12697.t3
HiC_scaffold_3	AUGUSTUS	intron	163338544	163339189	1.0	-	.	ID=g12697.t4.intron42;Parent=g12697.t4
HiC_scaffold_3	AUGUSTUS	intron	163338544	163339189	1.0	-	.	ID=g12697.t5.intron42;Parent=g12697.t5
HiC_scaffold_3	gmst	intron	163338544	163339189	1062.971452	-	0	ID=g12697.t6.intron41;Parent=g12697.t6
HiC_scaffold_3	gmst	intron	163338544	163339189	1070.352307	-	0	ID=g12697.t8.intron41;Parent=g12697.t8
HiC_scaffold_3	gmst	intron	163338544	163339189	1088.319921	-	0	ID=g12697.t7.intron42;Parent=g12697.t7
HiC_scaffold_3	AUGUSTUS	exon	163339190	163339308	.	-	.	ID=g12697.t1.exon44;Parent=g12697.t1
HiC_scaffold_3	AUGUSTUS	exon	163339190	163339308	.	-	.	ID=g12697.t2.exon44;Parent=g12697.t2
HiC_scaffold_3	AUGUSTUS	exon	163339190	163339308	.	-	.	ID=g12697.t3.exon44;Parent=g12697.t3
HiC_scaffold_3	AUGUSTUS	exon	163339190	163339308	.	-	.	ID=g12697.t4.exon43;Parent=g12697.t4
HiC_scaffold_3	AUGUSTUS	exon	163339190	163339308	.	-	.	ID=g12697.t5.exon43;Parent=g12697.t5
HiC_scaffold_3	AUGUSTUS	CDS	163339190	163339308	1.0	-	2	ID=g12697.t1.CDS44;Parent=g12697.t1
HiC_scaffold_3	AUGUSTUS	CDS	163339190	163339308	1.0	-	2	ID=g12697.t2.CDS44;Parent=g12697.t2
HiC_scaffold_3	AUGUSTUS	CDS	163339190	163339308	1.0	-	2	ID=g12697.t3.CDS44;Parent=g12697.t3
HiC_scaffold_3	AUGUSTUS	CDS	163339190	163339308	1.0	-	2	ID=g12697.t4.CDS43;Parent=g12697.t4
HiC_scaffold_3	AUGUSTUS	CDS	163339190	163339308	1.0	-	2	ID=g12697.t5.CDS43;Parent=g12697.t5
HiC_scaffold_3	gmst	CDS	163339190	163339308	1062.971452	-	2	ID=g12697.t6.CDS42;Parent=g12697.t6
HiC_scaffold_3	gmst	exon	163339190	163339308	1062.971452	-	2	ID=g12697.t6.exon42;Parent=g12697.t6
HiC_scaffold_3	gmst	CDS	163339190	163339308	1070.352307	-	2	ID=g12697.t8.CDS42;Parent=g12697.t8
HiC_scaffold_3	gmst	exon	163339190	163339308	1070.352307	-	2	ID=g12697.t8.exon42;Parent=g12697.t8
HiC_scaffold_3	gmst	CDS	163339190	163339308	1088.319921	-	2	ID=g12697.t7.CDS43;Parent=g12697.t7
HiC_scaffold_3	gmst	exon	163339190	163339308	1088.319921	-	2	ID=g12697.t7.exon43;Parent=g12697.t7
HiC_scaffold_3	AUGUSTUS	intron	163339309	163340370	1.0	-	.	ID=g12697.t1.intron44;Parent=g12697.t1
HiC_scaffold_3	AUGUSTUS	intron	163339309	163340370	1.0	-	.	ID=g12697.t2.intron44;Parent=g12697.t2
HiC_scaffold_3	AUGUSTUS	intron	163339309	163340370	1.0	-	.	ID=g12697.t3.intron44;Parent=g12697.t3
HiC_scaffold_3	AUGUSTUS	intron	163339309	163340370	1.0	-	.	ID=g12697.t4.intron43;Parent=g12697.t4
HiC_scaffold_3	AUGUSTUS	intron	163339309	163340370	1.0	-	.	ID=g12697.t5.intron43;Parent=g12697.t5
HiC_scaffold_3	gmst	intron	163339309	163340370	1062.971452	-	0	ID=g12697.t6.intron42;Parent=g12697.t6
HiC_scaffold_3	gmst	intron	163339309	163340370	1070.352307	-	0	ID=g12697.t8.intron42;Parent=g12697.t8
HiC_scaffold_3	gmst	intron	163339309	163340370	1088.319921	-	0	ID=g12697.t7.intron43;Parent=g12697.t7
HiC_scaffold_3	AUGUSTUS	exon	163340371	163340596	.	-	.	ID=g12697.t1.exon45;Parent=g12697.t1
HiC_scaffold_3	AUGUSTUS	exon	163340371	163340596	.	-	.	ID=g12697.t2.exon45;Parent=g12697.t2
HiC_scaffold_3	AUGUSTUS	exon	163340371	163340596	.	-	.	ID=g12697.t3.exon45;Parent=g12697.t3
HiC_scaffold_3	AUGUSTUS	exon	163340371	163340596	.	-	.	ID=g12697.t4.exon44;Parent=g12697.t4
HiC_scaffold_3	AUGUSTUS	exon	163340371	163340596	.	-	.	ID=g12697.t5.exon44;Parent=g12697.t5
HiC_scaffold_3	AUGUSTUS	CDS	163340371	163340596	1.0	-	0	ID=g12697.t1.CDS45;Parent=g12697.t1
HiC_scaffold_3	AUGUSTUS	CDS	163340371	163340596	1.0	-	0	ID=g12697.t2.CDS45;Parent=g12697.t2
HiC_scaffold_3	AUGUSTUS	CDS	163340371	163340596	1.0	-	0	ID=g12697.t3.CDS45;Parent=g12697.t3
HiC_scaffold_3	AUGUSTUS	CDS	163340371	163340596	1.0	-	0	ID=g12697.t4.CDS44;Parent=g12697.t4
HiC_scaffold_3	AUGUSTUS	CDS	163340371	163340596	1.0	-	0	ID=g12697.t5.CDS44;Parent=g12697.t5
HiC_scaffold_3	gmst	CDS	163340371	163340596	1062.971452	-	0	ID=g12697.t6.CDS43;Parent=g12697.t6
HiC_scaffold_3	gmst	exon	163340371	163340596	1062.971452	-	0	ID=g12697.t6.exon43;Parent=g12697.t6
HiC_scaffold_3	gmst	CDS	163340371	163340596	1070.352307	-	0	ID=g12697.t8.CDS43;Parent=g12697.t8
HiC_scaffold_3	gmst	exon	163340371	163340596	1070.352307	-	0	ID=g12697.t8.exon43;Parent=g12697.t8
HiC_scaffold_3	gmst	CDS	163340371	163340596	1088.319921	-	0	ID=g12697.t7.CDS44;Parent=g12697.t7
HiC_scaffold_3	gmst	exon	163340371	163340596	1088.319921	-	0	ID=g12697.t7.exon44;Parent=g12697.t7
HiC_scaffold_3	AUGUSTUS	intron	163340597	163347453	1.0	-	.	ID=g12697.t1.intron45;Parent=g12697.t1
HiC_scaffold_3	AUGUSTUS	intron	163340597	163347453	1.0	-	.	ID=g12697.t2.intron45;Parent=g12697.t2
HiC_scaffold_3	AUGUSTUS	intron	163340597	163347453	1.0	-	.	ID=g12697.t3.intron45;Parent=g12697.t3
HiC_scaffold_3	AUGUSTUS	intron	163340597	163347453	1.0	-	.	ID=g12697.t4.intron44;Parent=g12697.t4
HiC_scaffold_3	AUGUSTUS	intron	163340597	163347453	1.0	-	.	ID=g12697.t5.intron44;Parent=g12697.t5
HiC_scaffold_3	gmst	intron	163340597	163347453	1062.971452	-	0	ID=g12697.t6.intron43;Parent=g12697.t6
HiC_scaffold_3	gmst	intron	163340597	163347453	1070.352307	-	0	ID=g12697.t8.intron43;Parent=g12697.t8
HiC_scaffold_3	gmst	intron	163340597	163347453	1088.319921	-	0	ID=g12697.t7.intron44;Parent=g12697.t7
HiC_scaffold_3	AUGUSTUS	exon	163347454	163347672	.	-	.	ID=g12697.t1.exon46;Parent=g12697.t1
HiC_scaffold_3	AUGUSTUS	exon	163347454	163347672	.	-	.	ID=g12697.t2.exon46;Parent=g12697.t2
HiC_scaffold_3	AUGUSTUS	exon	163347454	163347672	.	-	.	ID=g12697.t3.exon46;Parent=g12697.t3
HiC_scaffold_3	AUGUSTUS	exon	163347454	163347672	.	-	.	ID=g12697.t4.exon45;Parent=g12697.t4
HiC_scaffold_3	AUGUSTUS	exon	163347454	163347672	.	-	.	ID=g12697.t5.exon45;Parent=g12697.t5
HiC_scaffold_3	AUGUSTUS	CDS	163347454	163347672	1.0	-	0	ID=g12697.t1.CDS46;Parent=g12697.t1
HiC_scaffold_3	AUGUSTUS	CDS	163347454	163347672	1.0	-	0	ID=g12697.t2.CDS46;Parent=g12697.t2
HiC_scaffold_3	AUGUSTUS	CDS	163347454	163347672	1.0	-	0	ID=g12697.t3.CDS46;Parent=g12697.t3
HiC_scaffold_3	AUGUSTUS	CDS	163347454	163347672	1.0	-	0	ID=g12697.t4.CDS45;Parent=g12697.t4
HiC_scaffold_3	AUGUSTUS	CDS	163347454	163347672	1.0	-	0	ID=g12697.t5.CDS45;Parent=g12697.t5
HiC_scaffold_3	gmst	CDS	163347454	163347672	1062.971452	-	0	ID=g12697.t6.CDS44;Parent=g12697.t6
HiC_scaffold_3	gmst	exon	163347454	163347672	1062.971452	-	0	ID=g12697.t6.exon44;Parent=g12697.t6
HiC_scaffold_3	gmst	CDS	163347454	163347672	1070.352307	-	0	ID=g12697.t8.CDS44;Parent=g12697.t8
HiC_scaffold_3	gmst	exon	163347454	163347672	1070.352307	-	0	ID=g12697.t8.exon44;Parent=g12697.t8
HiC_scaffold_3	gmst	CDS	163347454	163347672	1088.319921	-	0	ID=g12697.t7.CDS45;Parent=g12697.t7
HiC_scaffold_3	gmst	exon	163347454	163347672	1088.319921	-	0	ID=g12697.t7.exon45;Parent=g12697.t7
HiC_scaffold_3	AUGUSTUS	intron	163347673	163348359	1.0	-	.	ID=g12697.t1.intron46;Parent=g12697.t1
HiC_scaffold_3	AUGUSTUS	intron	163347673	163348359	1.0	-	.	ID=g12697.t2.intron46;Parent=g12697.t2
HiC_scaffold_3	AUGUSTUS	intron	163347673	163348359	1.0	-	.	ID=g12697.t3.intron46;Parent=g12697.t3
HiC_scaffold_3	AUGUSTUS	intron	163347673	163348359	1.0	-	.	ID=g12697.t4.intron45;Parent=g12697.t4
HiC_scaffold_3	AUGUSTUS	intron	163347673	163348359	1.0	-	.	ID=g12697.t5.intron45;Parent=g12697.t5
HiC_scaffold_3	gmst	intron	163347673	163348359	1062.971452	-	0	ID=g12697.t6.intron44;Parent=g12697.t6
HiC_scaffold_3	gmst	intron	163347673	163348359	1070.352307	-	0	ID=g12697.t8.intron44;Parent=g12697.t8
HiC_scaffold_3	gmst	intron	163347673	163348359	1088.319921	-	0	ID=g12697.t7.intron45;Parent=g12697.t7
HiC_scaffold_3	AUGUSTUS	exon	163348360	163348460	.	-	.	ID=g12697.t1.exon47;Parent=g12697.t1
HiC_scaffold_3	AUGUSTUS	exon	163348360	163348460	.	-	.	ID=g12697.t2.exon47;Parent=g12697.t2
HiC_scaffold_3	AUGUSTUS	exon	163348360	163348460	.	-	.	ID=g12697.t3.exon47;Parent=g12697.t3
HiC_scaffold_3	AUGUSTUS	exon	163348360	163348460	.	-	.	ID=g12697.t4.exon46;Parent=g12697.t4
HiC_scaffold_3	AUGUSTUS	exon	163348360	163348460	.	-	.	ID=g12697.t5.exon46;Parent=g12697.t5
HiC_scaffold_3	AUGUSTUS	CDS	163348360	163348460	1.0	-	2	ID=g12697.t1.CDS47;Parent=g12697.t1
HiC_scaffold_3	AUGUSTUS	CDS	163348360	163348460	1.0	-	2	ID=g12697.t2.CDS47;Parent=g12697.t2
HiC_scaffold_3	AUGUSTUS	CDS	163348360	163348460	1.0	-	2	ID=g12697.t3.CDS47;Parent=g12697.t3
HiC_scaffold_3	AUGUSTUS	CDS	163348360	163348460	1.0	-	2	ID=g12697.t4.CDS46;Parent=g12697.t4
HiC_scaffold_3	AUGUSTUS	CDS	163348360	163348460	1.0	-	2	ID=g12697.t5.CDS46;Parent=g12697.t5
HiC_scaffold_3	gmst	CDS	163348360	163348460	1062.971452	-	2	ID=g12697.t6.CDS45;Parent=g12697.t6
HiC_scaffold_3	gmst	exon	163348360	163348460	1062.971452	-	2	ID=g12697.t6.exon45;Parent=g12697.t6
HiC_scaffold_3	gmst	CDS	163348360	163348460	1070.352307	-	2	ID=g12697.t8.CDS45;Parent=g12697.t8
HiC_scaffold_3	gmst	exon	163348360	163348460	1070.352307	-	2	ID=g12697.t8.exon45;Parent=g12697.t8
HiC_scaffold_3	gmst	CDS	163348360	163348460	1088.319921	-	2	ID=g12697.t7.CDS46;Parent=g12697.t7
HiC_scaffold_3	gmst	exon	163348360	163348460	1088.319921	-	2	ID=g12697.t7.exon46;Parent=g12697.t7
HiC_scaffold_3	AUGUSTUS	intron	163348461	163349936	1.0	-	.	ID=g12697.t1.intron47;Parent=g12697.t1
HiC_scaffold_3	AUGUSTUS	intron	163348461	163349936	1.0	-	.	ID=g12697.t2.intron47;Parent=g12697.t2
HiC_scaffold_3	AUGUSTUS	intron	163348461	163349936	1.0	-	.	ID=g12697.t3.intron47;Parent=g12697.t3
HiC_scaffold_3	AUGUSTUS	intron	163348461	163349936	1.0	-	.	ID=g12697.t4.intron46;Parent=g12697.t4
HiC_scaffold_3	AUGUSTUS	intron	163348461	163349936	1.0	-	.	ID=g12697.t5.intron46;Parent=g12697.t5
HiC_scaffold_3	gmst	intron	163348461	163349936	1062.971452	-	0	ID=g12697.t6.intron45;Parent=g12697.t6
HiC_scaffold_3	gmst	intron	163348461	163349936	1070.352307	-	0	ID=g12697.t8.intron45;Parent=g12697.t8
HiC_scaffold_3	gmst	intron	163348461	163349936	1088.319921	-	0	ID=g12697.t7.intron46;Parent=g12697.t7
HiC_scaffold_3	AUGUSTUS	exon	163349937	163350079	.	-	.	ID=g12697.t1.exon48;Parent=g12697.t1
HiC_scaffold_3	AUGUSTUS	exon	163349937	163350079	.	-	.	ID=g12697.t2.exon48;Parent=g12697.t2
HiC_scaffold_3	AUGUSTUS	exon	163349937	163350079	.	-	.	ID=g12697.t3.exon48;Parent=g12697.t3
HiC_scaffold_3	AUGUSTUS	exon	163349937	163350079	.	-	.	ID=g12697.t4.exon47;Parent=g12697.t4
HiC_scaffold_3	AUGUSTUS	exon	163349937	163350079	.	-	.	ID=g12697.t5.exon47;Parent=g12697.t5
HiC_scaffold_3	AUGUSTUS	CDS	163349937	163350079	1.0	-	1	ID=g12697.t1.CDS48;Parent=g12697.t1
HiC_scaffold_3	AUGUSTUS	CDS	163349937	163350079	1.0	-	1	ID=g12697.t2.CDS48;Parent=g12697.t2
HiC_scaffold_3	AUGUSTUS	CDS	163349937	163350079	1.0	-	1	ID=g12697.t3.CDS48;Parent=g12697.t3
HiC_scaffold_3	AUGUSTUS	CDS	163349937	163350079	1.0	-	1	ID=g12697.t4.CDS47;Parent=g12697.t4
HiC_scaffold_3	AUGUSTUS	CDS	163349937	163350079	1.0	-	1	ID=g12697.t5.CDS47;Parent=g12697.t5
HiC_scaffold_3	gmst	CDS	163349937	163350079	1062.971452	-	1	ID=g12697.t6.CDS46;Parent=g12697.t6
HiC_scaffold_3	gmst	exon	163349937	163350079	1062.971452	-	1	ID=g12697.t6.exon46;Parent=g12697.t6
HiC_scaffold_3	gmst	CDS	163349937	163350079	1070.352307	-	1	ID=g12697.t8.CDS46;Parent=g12697.t8
HiC_scaffold_3	gmst	exon	163349937	163350079	1070.352307	-	1	ID=g12697.t8.exon46;Parent=g12697.t8
HiC_scaffold_3	gmst	CDS	163349937	163350079	1088.319921	-	1	ID=g12697.t7.CDS47;Parent=g12697.t7
HiC_scaffold_3	gmst	exon	163349937	163350079	1088.319921	-	1	ID=g12697.t7.exon47;Parent=g12697.t7
HiC_scaffold_3	AUGUSTUS	intron	163350080	163352171	1.0	-	.	ID=g12697.t1.intron48;Parent=g12697.t1
HiC_scaffold_3	AUGUSTUS	intron	163350080	163352171	1.0	-	.	ID=g12697.t2.intron48;Parent=g12697.t2
HiC_scaffold_3	AUGUSTUS	intron	163350080	163352171	1.0	-	.	ID=g12697.t3.intron48;Parent=g12697.t3
HiC_scaffold_3	AUGUSTUS	intron	163350080	163352171	1.0	-	.	ID=g12697.t4.intron47;Parent=g12697.t4
HiC_scaffold_3	AUGUSTUS	intron	163350080	163352171	1.0	-	.	ID=g12697.t5.intron47;Parent=g12697.t5
HiC_scaffold_3	gmst	intron	163350080	163352171	1062.971452	-	0	ID=g12697.t6.intron46;Parent=g12697.t6
HiC_scaffold_3	gmst	intron	163350080	163352171	1070.352307	-	0	ID=g12697.t8.intron46;Parent=g12697.t8
HiC_scaffold_3	gmst	intron	163350080	163352171	1088.319921	-	0	ID=g12697.t7.intron47;Parent=g12697.t7
HiC_scaffold_3	AUGUSTUS	exon	163352172	163352350	.	-	.	ID=g12697.t1.exon49;Parent=g12697.t1
HiC_scaffold_3	AUGUSTUS	exon	163352172	163352350	.	-	.	ID=g12697.t2.exon49;Parent=g12697.t2
HiC_scaffold_3	AUGUSTUS	exon	163352172	163352350	.	-	.	ID=g12697.t3.exon49;Parent=g12697.t3
HiC_scaffold_3	AUGUSTUS	exon	163352172	163352350	.	-	.	ID=g12697.t4.exon48;Parent=g12697.t4
HiC_scaffold_3	AUGUSTUS	exon	163352172	163352350	.	-	.	ID=g12697.t5.exon48;Parent=g12697.t5
HiC_scaffold_3	AUGUSTUS	CDS	163352172	163352350	1.0	-	0	ID=g12697.t1.CDS49;Parent=g12697.t1
HiC_scaffold_3	AUGUSTUS	CDS	163352172	163352350	1.0	-	0	ID=g12697.t2.CDS49;Parent=g12697.t2
HiC_scaffold_3	AUGUSTUS	CDS	163352172	163352350	1.0	-	0	ID=g12697.t3.CDS49;Parent=g12697.t3
HiC_scaffold_3	AUGUSTUS	CDS	163352172	163352350	1.0	-	0	ID=g12697.t4.CDS48;Parent=g12697.t4
HiC_scaffold_3	AUGUSTUS	CDS	163352172	163352350	1.0	-	0	ID=g12697.t5.CDS48;Parent=g12697.t5
HiC_scaffold_3	gmst	CDS	163352172	163352350	1062.971452	-	0	ID=g12697.t6.CDS47;Parent=g12697.t6
HiC_scaffold_3	gmst	exon	163352172	163352350	1062.971452	-	0	ID=g12697.t6.exon47;Parent=g12697.t6
HiC_scaffold_3	gmst	CDS	163352172	163352350	1070.352307	-	0	ID=g12697.t8.CDS47;Parent=g12697.t8
HiC_scaffold_3	gmst	exon	163352172	163352350	1070.352307	-	0	ID=g12697.t8.exon47;Parent=g12697.t8
HiC_scaffold_3	gmst	CDS	163352172	163352350	1088.319921	-	0	ID=g12697.t7.CDS48;Parent=g12697.t7
HiC_scaffold_3	gmst	exon	163352172	163352350	1088.319921	-	0	ID=g12697.t7.exon48;Parent=g12697.t7
HiC_scaffold_3	AUGUSTUS	intron	163352351	163354120	1.0	-	.	ID=g12697.t1.intron49;Parent=g12697.t1
HiC_scaffold_3	AUGUSTUS	intron	163352351	163354120	1.0	-	.	ID=g12697.t2.intron49;Parent=g12697.t2
HiC_scaffold_3	AUGUSTUS	intron	163352351	163354120	1.0	-	.	ID=g12697.t3.intron49;Parent=g12697.t3
HiC_scaffold_3	AUGUSTUS	intron	163352351	163354120	1.0	-	.	ID=g12697.t4.intron48;Parent=g12697.t4
HiC_scaffold_3	AUGUSTUS	intron	163352351	163354120	1.0	-	.	ID=g12697.t5.intron48;Parent=g12697.t5
HiC_scaffold_3	gmst	intron	163352351	163354120	1062.971452	-	0	ID=g12697.t6.intron47;Parent=g12697.t6
HiC_scaffold_3	gmst	intron	163352351	163354120	1070.352307	-	0	ID=g12697.t8.intron47;Parent=g12697.t8
HiC_scaffold_3	gmst	intron	163352351	163354120	1088.319921	-	0	ID=g12697.t7.intron48;Parent=g12697.t7
HiC_scaffold_3	AUGUSTUS	exon	163354121	163354252	.	-	.	ID=g12697.t1.exon50;Parent=g12697.t1
HiC_scaffold_3	AUGUSTUS	exon	163354121	163354252	.	-	.	ID=g12697.t2.exon50;Parent=g12697.t2
HiC_scaffold_3	AUGUSTUS	exon	163354121	163354252	.	-	.	ID=g12697.t3.exon50;Parent=g12697.t3
HiC_scaffold_3	AUGUSTUS	exon	163354121	163354252	.	-	.	ID=g12697.t4.exon49;Parent=g12697.t4
HiC_scaffold_3	AUGUSTUS	exon	163354121	163354252	.	-	.	ID=g12697.t5.exon49;Parent=g12697.t5
HiC_scaffold_3	AUGUSTUS	CDS	163354121	163354252	1.0	-	0	ID=g12697.t1.CDS50;Parent=g12697.t1
HiC_scaffold_3	AUGUSTUS	CDS	163354121	163354252	1.0	-	0	ID=g12697.t2.CDS50;Parent=g12697.t2
HiC_scaffold_3	AUGUSTUS	CDS	163354121	163354252	1.0	-	0	ID=g12697.t3.CDS50;Parent=g12697.t3
HiC_scaffold_3	AUGUSTUS	CDS	163354121	163354252	1.0	-	0	ID=g12697.t4.CDS49;Parent=g12697.t4
HiC_scaffold_3	AUGUSTUS	CDS	163354121	163354252	1.0	-	0	ID=g12697.t5.CDS49;Parent=g12697.t5
HiC_scaffold_3	gmst	CDS	163354121	163354252	1062.971452	-	0	ID=g12697.t6.CDS48;Parent=g12697.t6
HiC_scaffold_3	gmst	exon	163354121	163354252	1062.971452	-	0	ID=g12697.t6.exon48;Parent=g12697.t6
HiC_scaffold_3	gmst	CDS	163354121	163354252	1070.352307	-	0	ID=g12697.t8.CDS48;Parent=g12697.t8
HiC_scaffold_3	gmst	exon	163354121	163354252	1070.352307	-	0	ID=g12697.t8.exon48;Parent=g12697.t8
HiC_scaffold_3	gmst	CDS	163354121	163354252	1088.319921	-	0	ID=g12697.t7.CDS49;Parent=g12697.t7
HiC_scaffold_3	gmst	exon	163354121	163354252	1088.319921	-	0	ID=g12697.t7.exon49;Parent=g12697.t7
HiC_scaffold_3	AUGUSTUS	intron	163354253	163355070	1.0	-	.	ID=g12697.t1.intron50;Parent=g12697.t1
HiC_scaffold_3	AUGUSTUS	intron	163354253	163355070	1.0	-	.	ID=g12697.t2.intron50;Parent=g12697.t2
HiC_scaffold_3	AUGUSTUS	intron	163354253	163355070	1.0	-	.	ID=g12697.t3.intron50;Parent=g12697.t3
HiC_scaffold_3	AUGUSTUS	intron	163354253	163355070	1.0	-	.	ID=g12697.t4.intron49;Parent=g12697.t4
HiC_scaffold_3	AUGUSTUS	intron	163354253	163355070	1.0	-	.	ID=g12697.t5.intron49;Parent=g12697.t5
HiC_scaffold_3	gmst	intron	163354253	163355070	1062.971452	-	0	ID=g12697.t6.intron48;Parent=g12697.t6
HiC_scaffold_3	gmst	intron	163354253	163355070	1070.352307	-	0	ID=g12697.t8.intron48;Parent=g12697.t8
HiC_scaffold_3	gmst	intron	163354253	163355070	1088.319921	-	0	ID=g12697.t7.intron49;Parent=g12697.t7
HiC_scaffold_3	AUGUSTUS	exon	163355071	163355277	.	-	.	ID=g12697.t1.exon51;Parent=g12697.t1
HiC_scaffold_3	AUGUSTUS	exon	163355071	163355277	.	-	.	ID=g12697.t2.exon51;Parent=g12697.t2
HiC_scaffold_3	AUGUSTUS	exon	163355071	163355277	.	-	.	ID=g12697.t3.exon51;Parent=g12697.t3
HiC_scaffold_3	AUGUSTUS	exon	163355071	163355277	.	-	.	ID=g12697.t4.exon50;Parent=g12697.t4
HiC_scaffold_3	AUGUSTUS	exon	163355071	163355277	.	-	.	ID=g12697.t5.exon50;Parent=g12697.t5
HiC_scaffold_3	AUGUSTUS	CDS	163355071	163355277	1.0	-	0	ID=g12697.t1.CDS51;Parent=g12697.t1
HiC_scaffold_3	AUGUSTUS	CDS	163355071	163355277	1.0	-	0	ID=g12697.t2.CDS51;Parent=g12697.t2
HiC_scaffold_3	AUGUSTUS	CDS	163355071	163355277	1.0	-	0	ID=g12697.t3.CDS51;Parent=g12697.t3
HiC_scaffold_3	AUGUSTUS	CDS	163355071	163355277	1.0	-	0	ID=g12697.t4.CDS50;Parent=g12697.t4
HiC_scaffold_3	AUGUSTUS	CDS	163355071	163355277	1.0	-	0	ID=g12697.t5.CDS50;Parent=g12697.t5
HiC_scaffold_3	gmst	CDS	163355071	163355277	1062.971452	-	0	ID=g12697.t6.CDS49;Parent=g12697.t6
HiC_scaffold_3	gmst	exon	163355071	163355277	1062.971452	-	0	ID=g12697.t6.exon49;Parent=g12697.t6
HiC_scaffold_3	gmst	CDS	163355071	163355277	1070.352307	-	0	ID=g12697.t8.CDS49;Parent=g12697.t8
HiC_scaffold_3	gmst	exon	163355071	163355277	1070.352307	-	0	ID=g12697.t8.exon49;Parent=g12697.t8
HiC_scaffold_3	gmst	CDS	163355071	163355277	1088.319921	-	0	ID=g12697.t7.CDS50;Parent=g12697.t7
HiC_scaffold_3	gmst	exon	163355071	163355277	1088.319921	-	0	ID=g12697.t7.exon50;Parent=g12697.t7
HiC_scaffold_3	AUGUSTUS	intron	163355278	163357313	1.0	-	.	ID=g12697.t1.intron51;Parent=g12697.t1
HiC_scaffold_3	AUGUSTUS	intron	163355278	163357313	1.0	-	.	ID=g12697.t2.intron51;Parent=g12697.t2
HiC_scaffold_3	AUGUSTUS	intron	163355278	163357313	1.0	-	.	ID=g12697.t3.intron51;Parent=g12697.t3
HiC_scaffold_3	AUGUSTUS	intron	163355278	163357313	1.0	-	.	ID=g12697.t4.intron50;Parent=g12697.t4
HiC_scaffold_3	AUGUSTUS	intron	163355278	163357313	1.0	-	.	ID=g12697.t5.intron50;Parent=g12697.t5
HiC_scaffold_3	gmst	intron	163355278	163357313	1062.971452	-	0	ID=g12697.t6.intron49;Parent=g12697.t6
HiC_scaffold_3	gmst	intron	163355278	163357313	1070.352307	-	0	ID=g12697.t8.intron49;Parent=g12697.t8
HiC_scaffold_3	gmst	intron	163355278	163357313	1088.319921	-	0	ID=g12697.t7.intron50;Parent=g12697.t7
HiC_scaffold_3	AUGUSTUS	exon	163357314	163357505	.	-	.	ID=g12697.t1.exon52;Parent=g12697.t1
HiC_scaffold_3	AUGUSTUS	exon	163357314	163357505	.	-	.	ID=g12697.t2.exon52;Parent=g12697.t2
HiC_scaffold_3	AUGUSTUS	exon	163357314	163357505	.	-	.	ID=g12697.t3.exon52;Parent=g12697.t3
HiC_scaffold_3	AUGUSTUS	exon	163357314	163357505	.	-	.	ID=g12697.t4.exon51;Parent=g12697.t4
HiC_scaffold_3	AUGUSTUS	exon	163357314	163357505	.	-	.	ID=g12697.t5.exon51;Parent=g12697.t5
HiC_scaffold_3	AUGUSTUS	CDS	163357314	163357505	1.0	-	0	ID=g12697.t1.CDS52;Parent=g12697.t1
HiC_scaffold_3	AUGUSTUS	CDS	163357314	163357505	1.0	-	0	ID=g12697.t2.CDS52;Parent=g12697.t2
HiC_scaffold_3	AUGUSTUS	CDS	163357314	163357505	1.0	-	0	ID=g12697.t3.CDS52;Parent=g12697.t3
HiC_scaffold_3	AUGUSTUS	CDS	163357314	163357505	1.0	-	0	ID=g12697.t4.CDS51;Parent=g12697.t4
HiC_scaffold_3	AUGUSTUS	CDS	163357314	163357505	1.0	-	0	ID=g12697.t5.CDS51;Parent=g12697.t5
HiC_scaffold_3	gmst	CDS	163357314	163357505	1062.971452	-	0	ID=g12697.t6.CDS50;Parent=g12697.t6
HiC_scaffold_3	gmst	exon	163357314	163357505	1062.971452	-	0	ID=g12697.t6.exon50;Parent=g12697.t6
HiC_scaffold_3	gmst	CDS	163357314	163357505	1070.352307	-	0	ID=g12697.t8.CDS50;Parent=g12697.t8
HiC_scaffold_3	gmst	exon	163357314	163357505	1070.352307	-	0	ID=g12697.t8.exon50;Parent=g12697.t8
HiC_scaffold_3	gmst	CDS	163357314	163357505	1088.319921	-	0	ID=g12697.t7.CDS51;Parent=g12697.t7
HiC_scaffold_3	gmst	exon	163357314	163357505	1088.319921	-	0	ID=g12697.t7.exon51;Parent=g12697.t7
HiC_scaffold_3	AUGUSTUS	intron	163357506	163362218	1.0	-	.	ID=g12697.t1.intron52;Parent=g12697.t1
HiC_scaffold_3	AUGUSTUS	intron	163357506	163362218	1.0	-	.	ID=g12697.t2.intron52;Parent=g12697.t2
HiC_scaffold_3	AUGUSTUS	intron	163357506	163362218	1.0	-	.	ID=g12697.t3.intron52;Parent=g12697.t3
HiC_scaffold_3	AUGUSTUS	intron	163357506	163362218	1.0	-	.	ID=g12697.t4.intron51;Parent=g12697.t4
HiC_scaffold_3	AUGUSTUS	intron	163357506	163362218	1.0	-	.	ID=g12697.t5.intron51;Parent=g12697.t5
HiC_scaffold_3	gmst	intron	163357506	163362218	1062.971452	-	0	ID=g12697.t6.intron50;Parent=g12697.t6
HiC_scaffold_3	gmst	intron	163357506	163362218	1070.352307	-	0	ID=g12697.t8.intron50;Parent=g12697.t8
HiC_scaffold_3	gmst	intron	163357506	163362218	1088.319921	-	0	ID=g12697.t7.intron51;Parent=g12697.t7
HiC_scaffold_3	AUGUSTUS	exon	163362219	163362440	.	-	.	ID=g12697.t1.exon53;Parent=g12697.t1
HiC_scaffold_3	AUGUSTUS	exon	163362219	163362440	.	-	.	ID=g12697.t2.exon53;Parent=g12697.t2
HiC_scaffold_3	AUGUSTUS	exon	163362219	163362440	.	-	.	ID=g12697.t3.exon53;Parent=g12697.t3
HiC_scaffold_3	AUGUSTUS	exon	163362219	163362440	.	-	.	ID=g12697.t4.exon52;Parent=g12697.t4
HiC_scaffold_3	AUGUSTUS	exon	163362219	163362440	.	-	.	ID=g12697.t5.exon52;Parent=g12697.t5
HiC_scaffold_3	AUGUSTUS	CDS	163362219	163362440	1.0	-	0	ID=g12697.t1.CDS53;Parent=g12697.t1
HiC_scaffold_3	AUGUSTUS	CDS	163362219	163362440	1.0	-	0	ID=g12697.t2.CDS53;Parent=g12697.t2
HiC_scaffold_3	AUGUSTUS	CDS	163362219	163362440	1.0	-	0	ID=g12697.t3.CDS53;Parent=g12697.t3
HiC_scaffold_3	AUGUSTUS	CDS	163362219	163362440	1.0	-	0	ID=g12697.t4.CDS52;Parent=g12697.t4
HiC_scaffold_3	AUGUSTUS	CDS	163362219	163362440	1.0	-	0	ID=g12697.t5.CDS52;Parent=g12697.t5
HiC_scaffold_3	gmst	CDS	163362219	163362440	1062.971452	-	0	ID=g12697.t6.CDS51;Parent=g12697.t6
HiC_scaffold_3	gmst	exon	163362219	163362440	1062.971452	-	0	ID=g12697.t6.exon51;Parent=g12697.t6
HiC_scaffold_3	gmst	CDS	163362219	163362440	1070.352307	-	0	ID=g12697.t8.CDS51;Parent=g12697.t8
HiC_scaffold_3	gmst	exon	163362219	163362440	1070.352307	-	0	ID=g12697.t8.exon51;Parent=g12697.t8
HiC_scaffold_3	gmst	CDS	163362219	163362440	1088.319921	-	0	ID=g12697.t7.CDS52;Parent=g12697.t7
HiC_scaffold_3	gmst	exon	163362219	163362440	1088.319921	-	0	ID=g12697.t7.exon52;Parent=g12697.t7
HiC_scaffold_3	AUGUSTUS	intron	163362441	163365964	1.0	-	.	ID=g12697.t1.intron53;Parent=g12697.t1
HiC_scaffold_3	AUGUSTUS	intron	163362441	163365964	1.0	-	.	ID=g12697.t2.intron53;Parent=g12697.t2
HiC_scaffold_3	AUGUSTUS	intron	163362441	163365964	1.0	-	.	ID=g12697.t3.intron53;Parent=g12697.t3
HiC_scaffold_3	AUGUSTUS	intron	163362441	163365964	1.0	-	.	ID=g12697.t4.intron52;Parent=g12697.t4
HiC_scaffold_3	AUGUSTUS	intron	163362441	163365964	1.0	-	.	ID=g12697.t5.intron52;Parent=g12697.t5
HiC_scaffold_3	gmst	intron	163362441	163365964	1062.971452	-	0	ID=g12697.t6.intron51;Parent=g12697.t6
HiC_scaffold_3	gmst	intron	163362441	163365964	1070.352307	-	0	ID=g12697.t8.intron51;Parent=g12697.t8
HiC_scaffold_3	gmst	intron	163362441	163365964	1088.319921	-	0	ID=g12697.t7.intron52;Parent=g12697.t7
HiC_scaffold_3	AUGUSTUS	exon	163365965	163366239	.	-	.	ID=g12697.t1.exon54;Parent=g12697.t1
HiC_scaffold_3	AUGUSTUS	exon	163365965	163366239	.	-	.	ID=g12697.t2.exon54;Parent=g12697.t2
HiC_scaffold_3	AUGUSTUS	exon	163365965	163366239	.	-	.	ID=g12697.t3.exon54;Parent=g12697.t3
HiC_scaffold_3	AUGUSTUS	exon	163365965	163366239	.	-	.	ID=g12697.t4.exon53;Parent=g12697.t4
HiC_scaffold_3	AUGUSTUS	exon	163365965	163366239	.	-	.	ID=g12697.t5.exon53;Parent=g12697.t5
HiC_scaffold_3	AUGUSTUS	CDS	163365965	163366239	1.0	-	2	ID=g12697.t1.CDS54;Parent=g12697.t1
HiC_scaffold_3	AUGUSTUS	CDS	163365965	163366239	1.0	-	2	ID=g12697.t2.CDS54;Parent=g12697.t2
HiC_scaffold_3	AUGUSTUS	CDS	163365965	163366239	1.0	-	2	ID=g12697.t3.CDS54;Parent=g12697.t3
HiC_scaffold_3	AUGUSTUS	CDS	163365965	163366239	1.0	-	2	ID=g12697.t4.CDS53;Parent=g12697.t4
HiC_scaffold_3	AUGUSTUS	CDS	163365965	163366239	1.0	-	2	ID=g12697.t5.CDS53;Parent=g12697.t5
HiC_scaffold_3	gmst	CDS	163365965	163366239	1062.971452	-	2	ID=g12697.t6.CDS52;Parent=g12697.t6
HiC_scaffold_3	gmst	exon	163365965	163366239	1062.971452	-	2	ID=g12697.t6.exon52;Parent=g12697.t6
HiC_scaffold_3	gmst	CDS	163365965	163366239	1070.352307	-	2	ID=g12697.t8.CDS52;Parent=g12697.t8
HiC_scaffold_3	gmst	exon	163365965	163366239	1070.352307	-	2	ID=g12697.t8.exon52;Parent=g12697.t8
HiC_scaffold_3	gmst	CDS	163365965	163366239	1088.319921	-	2	ID=g12697.t7.CDS53;Parent=g12697.t7
HiC_scaffold_3	gmst	exon	163365965	163366239	1088.319921	-	2	ID=g12697.t7.exon53;Parent=g12697.t7
HiC_scaffold_3	AUGUSTUS	intron	163366240	163366747	1.0	-	.	ID=g12697.t1.intron54;Parent=g12697.t1
HiC_scaffold_3	AUGUSTUS	intron	163366240	163366747	1.0	-	.	ID=g12697.t2.intron54;Parent=g12697.t2
HiC_scaffold_3	AUGUSTUS	intron	163366240	163366747	1.0	-	.	ID=g12697.t3.intron54;Parent=g12697.t3
HiC_scaffold_3	AUGUSTUS	intron	163366240	163366747	1.0	-	.	ID=g12697.t4.intron53;Parent=g12697.t4
HiC_scaffold_3	AUGUSTUS	intron	163366240	163366747	1.0	-	.	ID=g12697.t5.intron53;Parent=g12697.t5
HiC_scaffold_3	gmst	intron	163366240	163366747	1062.971452	-	0	ID=g12697.t6.intron52;Parent=g12697.t6
HiC_scaffold_3	gmst	intron	163366240	163366747	1070.352307	-	0	ID=g12697.t8.intron52;Parent=g12697.t8
HiC_scaffold_3	gmst	intron	163366240	163366747	1088.319921	-	0	ID=g12697.t7.intron53;Parent=g12697.t7
HiC_scaffold_3	AUGUSTUS	exon	163366748	163366940	.	-	.	ID=g12697.t1.exon55;Parent=g12697.t1
HiC_scaffold_3	AUGUSTUS	exon	163366748	163366940	.	-	.	ID=g12697.t2.exon55;Parent=g12697.t2
HiC_scaffold_3	AUGUSTUS	exon	163366748	163366940	.	-	.	ID=g12697.t3.exon55;Parent=g12697.t3
HiC_scaffold_3	AUGUSTUS	exon	163366748	163366940	.	-	.	ID=g12697.t4.exon54;Parent=g12697.t4
HiC_scaffold_3	AUGUSTUS	exon	163366748	163366940	.	-	.	ID=g12697.t5.exon54;Parent=g12697.t5
HiC_scaffold_3	AUGUSTUS	CDS	163366748	163366940	1.0	-	0	ID=g12697.t1.CDS55;Parent=g12697.t1
HiC_scaffold_3	AUGUSTUS	CDS	163366748	163366940	1.0	-	0	ID=g12697.t2.CDS55;Parent=g12697.t2
HiC_scaffold_3	AUGUSTUS	CDS	163366748	163366940	1.0	-	0	ID=g12697.t3.CDS55;Parent=g12697.t3
HiC_scaffold_3	AUGUSTUS	CDS	163366748	163366940	1.0	-	0	ID=g12697.t4.CDS54;Parent=g12697.t4
HiC_scaffold_3	AUGUSTUS	CDS	163366748	163366940	1.0	-	0	ID=g12697.t5.CDS54;Parent=g12697.t5
HiC_scaffold_3	gmst	CDS	163366748	163366940	1062.971452	-	0	ID=g12697.t6.CDS53;Parent=g12697.t6
HiC_scaffold_3	gmst	exon	163366748	163366940	1062.971452	-	0	ID=g12697.t6.exon53;Parent=g12697.t6
HiC_scaffold_3	gmst	CDS	163366748	163366940	1070.352307	-	0	ID=g12697.t8.CDS53;Parent=g12697.t8
HiC_scaffold_3	gmst	exon	163366748	163366940	1070.352307	-	0	ID=g12697.t8.exon53;Parent=g12697.t8
HiC_scaffold_3	gmst	CDS	163366748	163366940	1088.319921	-	0	ID=g12697.t7.CDS54;Parent=g12697.t7
HiC_scaffold_3	gmst	exon	163366748	163366940	1088.319921	-	0	ID=g12697.t7.exon54;Parent=g12697.t7
HiC_scaffold_3	AUGUSTUS	intron	163366941	163369426	1.0	-	.	ID=g12697.t1.intron55;Parent=g12697.t1
HiC_scaffold_3	AUGUSTUS	intron	163366941	163369426	1.0	-	.	ID=g12697.t2.intron55;Parent=g12697.t2
HiC_scaffold_3	AUGUSTUS	intron	163366941	163369426	1.0	-	.	ID=g12697.t3.intron55;Parent=g12697.t3
HiC_scaffold_3	AUGUSTUS	intron	163366941	163369426	1.0	-	.	ID=g12697.t4.intron54;Parent=g12697.t4
HiC_scaffold_3	AUGUSTUS	intron	163366941	163369426	1.0	-	.	ID=g12697.t5.intron54;Parent=g12697.t5
HiC_scaffold_3	gmst	intron	163366941	163369426	1062.971452	-	0	ID=g12697.t6.intron53;Parent=g12697.t6
HiC_scaffold_3	gmst	intron	163366941	163369426	1070.352307	-	0	ID=g12697.t8.intron53;Parent=g12697.t8
HiC_scaffold_3	gmst	intron	163366941	163369426	1088.319921	-	0	ID=g12697.t7.intron54;Parent=g12697.t7
HiC_scaffold_3	AUGUSTUS	exon	163369427	163369523	.	-	.	ID=g12697.t1.exon56;Parent=g12697.t1
HiC_scaffold_3	AUGUSTUS	exon	163369427	163369523	.	-	.	ID=g12697.t2.exon56;Parent=g12697.t2
HiC_scaffold_3	AUGUSTUS	exon	163369427	163369523	.	-	.	ID=g12697.t3.exon56;Parent=g12697.t3
HiC_scaffold_3	AUGUSTUS	exon	163369427	163369523	.	-	.	ID=g12697.t4.exon55;Parent=g12697.t4
HiC_scaffold_3	AUGUSTUS	exon	163369427	163369523	.	-	.	ID=g12697.t5.exon55;Parent=g12697.t5
HiC_scaffold_3	AUGUSTUS	CDS	163369427	163369523	1.0	-	1	ID=g12697.t1.CDS56;Parent=g12697.t1
HiC_scaffold_3	AUGUSTUS	CDS	163369427	163369523	1.0	-	1	ID=g12697.t2.CDS56;Parent=g12697.t2
HiC_scaffold_3	AUGUSTUS	CDS	163369427	163369523	1.0	-	1	ID=g12697.t3.CDS56;Parent=g12697.t3
HiC_scaffold_3	AUGUSTUS	CDS	163369427	163369523	1.0	-	1	ID=g12697.t4.CDS55;Parent=g12697.t4
HiC_scaffold_3	AUGUSTUS	CDS	163369427	163369523	1.0	-	1	ID=g12697.t5.CDS55;Parent=g12697.t5
HiC_scaffold_3	gmst	CDS	163369427	163369523	1062.971452	-	1	ID=g12697.t6.CDS54;Parent=g12697.t6
HiC_scaffold_3	gmst	exon	163369427	163369523	1062.971452	-	1	ID=g12697.t6.exon54;Parent=g12697.t6
HiC_scaffold_3	gmst	CDS	163369427	163369523	1070.352307	-	1	ID=g12697.t8.CDS54;Parent=g12697.t8
HiC_scaffold_3	gmst	exon	163369427	163369523	1070.352307	-	1	ID=g12697.t8.exon54;Parent=g12697.t8
HiC_scaffold_3	gmst	CDS	163369427	163369523	1088.319921	-	1	ID=g12697.t7.CDS55;Parent=g12697.t7
HiC_scaffold_3	gmst	exon	163369427	163369523	1088.319921	-	1	ID=g12697.t7.exon55;Parent=g12697.t7
HiC_scaffold_3	AUGUSTUS	intron	163369524	163370538	1.0	-	.	ID=g12697.t1.intron56;Parent=g12697.t1
HiC_scaffold_3	AUGUSTUS	intron	163369524	163370538	1.0	-	.	ID=g12697.t2.intron56;Parent=g12697.t2
HiC_scaffold_3	AUGUSTUS	intron	163369524	163370538	1.0	-	.	ID=g12697.t3.intron56;Parent=g12697.t3
HiC_scaffold_3	AUGUSTUS	intron	163369524	163370538	1.0	-	.	ID=g12697.t4.intron55;Parent=g12697.t4
HiC_scaffold_3	AUGUSTUS	intron	163369524	163370538	1.0	-	.	ID=g12697.t5.intron55;Parent=g12697.t5
HiC_scaffold_3	gmst	intron	163369524	163370538	1062.971452	-	0	ID=g12697.t6.intron54;Parent=g12697.t6
HiC_scaffold_3	gmst	intron	163369524	163370538	1070.352307	-	0	ID=g12697.t8.intron54;Parent=g12697.t8
HiC_scaffold_3	gmst	intron	163369524	163370538	1088.319921	-	0	ID=g12697.t7.intron55;Parent=g12697.t7
HiC_scaffold_3	AUGUSTUS	exon	163370539	163370622	.	-	.	ID=g12697.t1.exon57;Parent=g12697.t1
HiC_scaffold_3	AUGUSTUS	exon	163370539	163370622	.	-	.	ID=g12697.t2.exon57;Parent=g12697.t2
HiC_scaffold_3	AUGUSTUS	exon	163370539	163370622	.	-	.	ID=g12697.t3.exon57;Parent=g12697.t3
HiC_scaffold_3	AUGUSTUS	exon	163370539	163370622	.	-	.	ID=g12697.t4.exon56;Parent=g12697.t4
HiC_scaffold_3	AUGUSTUS	exon	163370539	163370622	.	-	.	ID=g12697.t5.exon56;Parent=g12697.t5
HiC_scaffold_3	AUGUSTUS	CDS	163370539	163370622	1.0	-	1	ID=g12697.t1.CDS57;Parent=g12697.t1
HiC_scaffold_3	AUGUSTUS	CDS	163370539	163370622	1.0	-	1	ID=g12697.t2.CDS57;Parent=g12697.t2
HiC_scaffold_3	AUGUSTUS	CDS	163370539	163370622	1.0	-	1	ID=g12697.t3.CDS57;Parent=g12697.t3
HiC_scaffold_3	AUGUSTUS	CDS	163370539	163370622	1.0	-	1	ID=g12697.t4.CDS56;Parent=g12697.t4
HiC_scaffold_3	AUGUSTUS	CDS	163370539	163370622	1.0	-	1	ID=g12697.t5.CDS56;Parent=g12697.t5
HiC_scaffold_3	gmst	CDS	163370539	163370622	1062.971452	-	1	ID=g12697.t6.CDS55;Parent=g12697.t6
HiC_scaffold_3	gmst	exon	163370539	163370622	1062.971452	-	1	ID=g12697.t6.exon55;Parent=g12697.t6
HiC_scaffold_3	gmst	CDS	163370539	163370622	1070.352307	-	1	ID=g12697.t8.CDS55;Parent=g12697.t8
HiC_scaffold_3	gmst	exon	163370539	163370622	1070.352307	-	1	ID=g12697.t8.exon55;Parent=g12697.t8
HiC_scaffold_3	gmst	CDS	163370539	163370622	1088.319921	-	1	ID=g12697.t7.CDS56;Parent=g12697.t7
HiC_scaffold_3	gmst	exon	163370539	163370622	1088.319921	-	1	ID=g12697.t7.exon56;Parent=g12697.t7
HiC_scaffold_3	AUGUSTUS	intron	163370623	163372437	1.0	-	.	ID=g12697.t1.intron57;Parent=g12697.t1
HiC_scaffold_3	AUGUSTUS	intron	163370623	163372437	1.0	-	.	ID=g12697.t2.intron57;Parent=g12697.t2
HiC_scaffold_3	AUGUSTUS	intron	163370623	163372437	1.0	-	.	ID=g12697.t3.intron57;Parent=g12697.t3
HiC_scaffold_3	AUGUSTUS	intron	163370623	163372437	1.0	-	.	ID=g12697.t4.intron56;Parent=g12697.t4
HiC_scaffold_3	AUGUSTUS	intron	163370623	163372437	1.0	-	.	ID=g12697.t5.intron56;Parent=g12697.t5
HiC_scaffold_3	gmst	intron	163370623	163372437	1062.971452	-	0	ID=g12697.t6.intron55;Parent=g12697.t6
HiC_scaffold_3	gmst	intron	163370623	163372437	1070.352307	-	0	ID=g12697.t8.intron55;Parent=g12697.t8
HiC_scaffold_3	gmst	intron	163370623	163372437	1088.319921	-	0	ID=g12697.t7.intron56;Parent=g12697.t7
HiC_scaffold_3	AUGUSTUS	exon	163372438	163372572	.	-	.	ID=g12697.t1.exon58;Parent=g12697.t1
HiC_scaffold_3	AUGUSTUS	exon	163372438	163372572	.	-	.	ID=g12697.t2.exon58;Parent=g12697.t2
HiC_scaffold_3	AUGUSTUS	exon	163372438	163372572	.	-	.	ID=g12697.t3.exon58;Parent=g12697.t3
HiC_scaffold_3	AUGUSTUS	exon	163372438	163372572	.	-	.	ID=g12697.t4.exon57;Parent=g12697.t4
HiC_scaffold_3	AUGUSTUS	exon	163372438	163372572	.	-	.	ID=g12697.t5.exon57;Parent=g12697.t5
HiC_scaffold_3	AUGUSTUS	CDS	163372438	163372572	1.0	-	1	ID=g12697.t1.CDS58;Parent=g12697.t1
HiC_scaffold_3	AUGUSTUS	CDS	163372438	163372572	1.0	-	1	ID=g12697.t2.CDS58;Parent=g12697.t2
HiC_scaffold_3	AUGUSTUS	CDS	163372438	163372572	1.0	-	1	ID=g12697.t3.CDS58;Parent=g12697.t3
HiC_scaffold_3	AUGUSTUS	CDS	163372438	163372572	1.0	-	1	ID=g12697.t4.CDS57;Parent=g12697.t4
HiC_scaffold_3	AUGUSTUS	CDS	163372438	163372572	1.0	-	1	ID=g12697.t5.CDS57;Parent=g12697.t5
HiC_scaffold_3	gmst	CDS	163372438	163372572	1062.971452	-	1	ID=g12697.t6.CDS56;Parent=g12697.t6
HiC_scaffold_3	gmst	exon	163372438	163372572	1062.971452	-	1	ID=g12697.t6.exon56;Parent=g12697.t6
HiC_scaffold_3	gmst	CDS	163372438	163372572	1070.352307	-	1	ID=g12697.t8.CDS56;Parent=g12697.t8
HiC_scaffold_3	gmst	exon	163372438	163372572	1070.352307	-	1	ID=g12697.t8.exon56;Parent=g12697.t8
HiC_scaffold_3	gmst	CDS	163372438	163372572	1088.319921	-	1	ID=g12697.t7.CDS57;Parent=g12697.t7
HiC_scaffold_3	gmst	exon	163372438	163372572	1088.319921	-	1	ID=g12697.t7.exon57;Parent=g12697.t7
HiC_scaffold_3	AUGUSTUS	intron	163372573	163374765	1.0	-	.	ID=g12697.t1.intron58;Parent=g12697.t1
HiC_scaffold_3	AUGUSTUS	intron	163372573	163374765	1.0	-	.	ID=g12697.t2.intron58;Parent=g12697.t2
HiC_scaffold_3	AUGUSTUS	intron	163372573	163374765	1.0	-	.	ID=g12697.t3.intron58;Parent=g12697.t3
HiC_scaffold_3	AUGUSTUS	intron	163372573	163374765	1.0	-	.	ID=g12697.t4.intron57;Parent=g12697.t4
HiC_scaffold_3	AUGUSTUS	intron	163372573	163374765	1.0	-	.	ID=g12697.t5.intron57;Parent=g12697.t5
HiC_scaffold_3	gmst	intron	163372573	163374765	1062.971452	-	0	ID=g12697.t6.intron56;Parent=g12697.t6
HiC_scaffold_3	gmst	intron	163372573	163374765	1070.352307	-	0	ID=g12697.t8.intron56;Parent=g12697.t8
HiC_scaffold_3	gmst	intron	163372573	163374765	1088.319921	-	0	ID=g12697.t7.intron57;Parent=g12697.t7
HiC_scaffold_3	AUGUSTUS	exon	163374766	163374857	.	-	.	ID=g12697.t1.exon59;Parent=g12697.t1
HiC_scaffold_3	AUGUSTUS	exon	163374766	163374857	.	-	.	ID=g12697.t2.exon59;Parent=g12697.t2
HiC_scaffold_3	AUGUSTUS	exon	163374766	163374857	.	-	.	ID=g12697.t3.exon59;Parent=g12697.t3
HiC_scaffold_3	AUGUSTUS	exon	163374766	163374857	.	-	.	ID=g12697.t4.exon58;Parent=g12697.t4
HiC_scaffold_3	AUGUSTUS	exon	163374766	163374857	.	-	.	ID=g12697.t5.exon58;Parent=g12697.t5
HiC_scaffold_3	AUGUSTUS	CDS	163374766	163374857	1.0	-	0	ID=g12697.t1.CDS59;Parent=g12697.t1
HiC_scaffold_3	AUGUSTUS	CDS	163374766	163374857	1.0	-	0	ID=g12697.t2.CDS59;Parent=g12697.t2
HiC_scaffold_3	AUGUSTUS	CDS	163374766	163374857	1.0	-	0	ID=g12697.t3.CDS59;Parent=g12697.t3
HiC_scaffold_3	AUGUSTUS	CDS	163374766	163374857	1.0	-	0	ID=g12697.t4.CDS58;Parent=g12697.t4
HiC_scaffold_3	AUGUSTUS	CDS	163374766	163374857	1.0	-	0	ID=g12697.t5.CDS58;Parent=g12697.t5
HiC_scaffold_3	gmst	CDS	163374766	163374857	1062.971452	-	0	ID=g12697.t6.CDS57;Parent=g12697.t6
HiC_scaffold_3	gmst	exon	163374766	163374857	1062.971452	-	0	ID=g12697.t6.exon57;Parent=g12697.t6
HiC_scaffold_3	gmst	CDS	163374766	163374857	1070.352307	-	0	ID=g12697.t8.CDS57;Parent=g12697.t8
HiC_scaffold_3	gmst	exon	163374766	163374857	1070.352307	-	0	ID=g12697.t8.exon57;Parent=g12697.t8
HiC_scaffold_3	gmst	CDS	163374766	163374857	1088.319921	-	0	ID=g12697.t7.CDS58;Parent=g12697.t7
HiC_scaffold_3	gmst	exon	163374766	163374857	1088.319921	-	0	ID=g12697.t7.exon58;Parent=g12697.t7
HiC_scaffold_3	AUGUSTUS	intron	163374858	163380225	1.0	-	.	ID=g12697.t1.intron59;Parent=g12697.t1
HiC_scaffold_3	AUGUSTUS	intron	163374858	163380225	1.0	-	.	ID=g12697.t2.intron59;Parent=g12697.t2
HiC_scaffold_3	AUGUSTUS	intron	163374858	163380225	1.0	-	.	ID=g12697.t3.intron59;Parent=g12697.t3
HiC_scaffold_3	AUGUSTUS	intron	163374858	163380225	1.0	-	.	ID=g12697.t4.intron58;Parent=g12697.t4
HiC_scaffold_3	AUGUSTUS	intron	163374858	163380225	1.0	-	.	ID=g12697.t5.intron58;Parent=g12697.t5
HiC_scaffold_3	gmst	intron	163374858	163380225	1062.971452	-	0	ID=g12697.t6.intron57;Parent=g12697.t6
HiC_scaffold_3	gmst	intron	163374858	163380225	1070.352307	-	0	ID=g12697.t8.intron57;Parent=g12697.t8
HiC_scaffold_3	gmst	intron	163374858	163380225	1088.319921	-	0	ID=g12697.t7.intron58;Parent=g12697.t7
HiC_scaffold_3	AUGUSTUS	exon	163380226	163380353	.	-	.	ID=g12697.t1.exon60;Parent=g12697.t1
HiC_scaffold_3	AUGUSTUS	exon	163380226	163380353	.	-	.	ID=g12697.t2.exon60;Parent=g12697.t2
HiC_scaffold_3	AUGUSTUS	exon	163380226	163380353	.	-	.	ID=g12697.t3.exon60;Parent=g12697.t3
HiC_scaffold_3	AUGUSTUS	exon	163380226	163380353	.	-	.	ID=g12697.t4.exon59;Parent=g12697.t4
HiC_scaffold_3	AUGUSTUS	exon	163380226	163380353	.	-	.	ID=g12697.t5.exon59;Parent=g12697.t5
HiC_scaffold_3	AUGUSTUS	CDS	163380226	163380353	1.0	-	2	ID=g12697.t1.CDS60;Parent=g12697.t1
HiC_scaffold_3	AUGUSTUS	CDS	163380226	163380353	1.0	-	2	ID=g12697.t2.CDS60;Parent=g12697.t2
HiC_scaffold_3	AUGUSTUS	CDS	163380226	163380353	1.0	-	2	ID=g12697.t3.CDS60;Parent=g12697.t3
HiC_scaffold_3	AUGUSTUS	CDS	163380226	163380353	1.0	-	2	ID=g12697.t4.CDS59;Parent=g12697.t4
HiC_scaffold_3	AUGUSTUS	CDS	163380226	163380353	1.0	-	2	ID=g12697.t5.CDS59;Parent=g12697.t5
HiC_scaffold_3	gmst	CDS	163380226	163380353	1062.971452	-	2	ID=g12697.t6.CDS58;Parent=g12697.t6
HiC_scaffold_3	gmst	exon	163380226	163380353	1062.971452	-	2	ID=g12697.t6.exon58;Parent=g12697.t6
HiC_scaffold_3	gmst	CDS	163380226	163380353	1070.352307	-	2	ID=g12697.t8.CDS58;Parent=g12697.t8
HiC_scaffold_3	gmst	exon	163380226	163380353	1070.352307	-	2	ID=g12697.t8.exon58;Parent=g12697.t8
HiC_scaffold_3	gmst	CDS	163380226	163380353	1088.319921	-	2	ID=g12697.t7.CDS59;Parent=g12697.t7
HiC_scaffold_3	gmst	exon	163380226	163380353	1088.319921	-	2	ID=g12697.t7.exon59;Parent=g12697.t7
HiC_scaffold_3	AUGUSTUS	intron	163380354	163380446	1.0	-	.	ID=g12697.t1.intron60;Parent=g12697.t1
HiC_scaffold_3	AUGUSTUS	intron	163380354	163380446	1.0	-	.	ID=g12697.t2.intron60;Parent=g12697.t2
HiC_scaffold_3	AUGUSTUS	intron	163380354	163380446	1.0	-	.	ID=g12697.t3.intron60;Parent=g12697.t3
HiC_scaffold_3	AUGUSTUS	intron	163380354	163380446	1.0	-	.	ID=g12697.t4.intron59;Parent=g12697.t4
HiC_scaffold_3	AUGUSTUS	intron	163380354	163380446	1.0	-	.	ID=g12697.t5.intron59;Parent=g12697.t5
HiC_scaffold_3	gmst	intron	163380354	163380446	1062.971452	-	0	ID=g12697.t6.intron58;Parent=g12697.t6
HiC_scaffold_3	gmst	intron	163380354	163380446	1070.352307	-	0	ID=g12697.t8.intron58;Parent=g12697.t8
HiC_scaffold_3	gmst	intron	163380354	163380446	1088.319921	-	0	ID=g12697.t7.intron59;Parent=g12697.t7
HiC_scaffold_3	AUGUSTUS	exon	163380447	163380572	.	-	.	ID=g12697.t1.exon61;Parent=g12697.t1
HiC_scaffold_3	AUGUSTUS	exon	163380447	163380572	.	-	.	ID=g12697.t2.exon61;Parent=g12697.t2
HiC_scaffold_3	AUGUSTUS	exon	163380447	163380572	.	-	.	ID=g12697.t3.exon61;Parent=g12697.t3
HiC_scaffold_3	AUGUSTUS	exon	163380447	163380572	.	-	.	ID=g12697.t4.exon60;Parent=g12697.t4
HiC_scaffold_3	AUGUSTUS	exon	163380447	163380572	.	-	.	ID=g12697.t5.exon60;Parent=g12697.t5
HiC_scaffold_3	AUGUSTUS	CDS	163380447	163380572	1.0	-	2	ID=g12697.t1.CDS61;Parent=g12697.t1
HiC_scaffold_3	AUGUSTUS	CDS	163380447	163380572	1.0	-	2	ID=g12697.t2.CDS61;Parent=g12697.t2
HiC_scaffold_3	AUGUSTUS	CDS	163380447	163380572	1.0	-	2	ID=g12697.t3.CDS61;Parent=g12697.t3
HiC_scaffold_3	AUGUSTUS	CDS	163380447	163380572	1.0	-	2	ID=g12697.t4.CDS60;Parent=g12697.t4
HiC_scaffold_3	AUGUSTUS	CDS	163380447	163380572	1.0	-	2	ID=g12697.t5.CDS60;Parent=g12697.t5
HiC_scaffold_3	gmst	CDS	163380447	163380572	1062.971452	-	2	ID=g12697.t6.CDS59;Parent=g12697.t6
HiC_scaffold_3	gmst	exon	163380447	163380572	1062.971452	-	2	ID=g12697.t6.exon59;Parent=g12697.t6
HiC_scaffold_3	gmst	CDS	163380447	163380572	1070.352307	-	2	ID=g12697.t8.CDS59;Parent=g12697.t8
HiC_scaffold_3	gmst	exon	163380447	163380572	1070.352307	-	2	ID=g12697.t8.exon59;Parent=g12697.t8
HiC_scaffold_3	gmst	CDS	163380447	163380572	1088.319921	-	2	ID=g12697.t7.CDS60;Parent=g12697.t7
HiC_scaffold_3	gmst	exon	163380447	163380572	1088.319921	-	2	ID=g12697.t7.exon60;Parent=g12697.t7
HiC_scaffold_3	AUGUSTUS	intron	163380573	163381651	1.0	-	.	ID=g12697.t1.intron61;Parent=g12697.t1
HiC_scaffold_3	AUGUSTUS	intron	163380573	163381651	1.0	-	.	ID=g12697.t2.intron61;Parent=g12697.t2
HiC_scaffold_3	AUGUSTUS	intron	163380573	163381651	1.0	-	.	ID=g12697.t3.intron61;Parent=g12697.t3
HiC_scaffold_3	AUGUSTUS	intron	163380573	163381651	1.0	-	.	ID=g12697.t4.intron60;Parent=g12697.t4
HiC_scaffold_3	AUGUSTUS	intron	163380573	163381651	1.0	-	.	ID=g12697.t5.intron60;Parent=g12697.t5
HiC_scaffold_3	gmst	intron	163380573	163381651	1062.971452	-	0	ID=g12697.t6.intron59;Parent=g12697.t6
HiC_scaffold_3	gmst	intron	163380573	163381651	1070.352307	-	0	ID=g12697.t8.intron59;Parent=g12697.t8
HiC_scaffold_3	gmst	intron	163380573	163381651	1088.319921	-	0	ID=g12697.t7.intron60;Parent=g12697.t7
HiC_scaffold_3	AUGUSTUS	exon	163381652	163381824	.	-	.	ID=g12697.t1.exon62;Parent=g12697.t1
HiC_scaffold_3	AUGUSTUS	exon	163381652	163381824	.	-	.	ID=g12697.t2.exon62;Parent=g12697.t2
HiC_scaffold_3	AUGUSTUS	exon	163381652	163381824	.	-	.	ID=g12697.t3.exon62;Parent=g12697.t3
HiC_scaffold_3	AUGUSTUS	exon	163381652	163381824	.	-	.	ID=g12697.t4.exon61;Parent=g12697.t4
HiC_scaffold_3	AUGUSTUS	exon	163381652	163381824	.	-	.	ID=g12697.t5.exon61;Parent=g12697.t5
HiC_scaffold_3	AUGUSTUS	CDS	163381652	163381824	1.0	-	1	ID=g12697.t1.CDS62;Parent=g12697.t1
HiC_scaffold_3	AUGUSTUS	CDS	163381652	163381824	1.0	-	1	ID=g12697.t2.CDS62;Parent=g12697.t2
HiC_scaffold_3	AUGUSTUS	CDS	163381652	163381824	1.0	-	1	ID=g12697.t3.CDS62;Parent=g12697.t3
HiC_scaffold_3	AUGUSTUS	CDS	163381652	163381824	1.0	-	1	ID=g12697.t4.CDS61;Parent=g12697.t4
HiC_scaffold_3	AUGUSTUS	CDS	163381652	163381824	1.0	-	1	ID=g12697.t5.CDS61;Parent=g12697.t5
HiC_scaffold_3	gmst	CDS	163381652	163381824	1062.971452	-	1	ID=g12697.t6.CDS60;Parent=g12697.t6
HiC_scaffold_3	gmst	exon	163381652	163381824	1062.971452	-	1	ID=g12697.t6.exon60;Parent=g12697.t6
HiC_scaffold_3	gmst	CDS	163381652	163381824	1070.352307	-	1	ID=g12697.t8.CDS60;Parent=g12697.t8
HiC_scaffold_3	gmst	exon	163381652	163381824	1070.352307	-	1	ID=g12697.t8.exon60;Parent=g12697.t8
HiC_scaffold_3	gmst	CDS	163381652	163381824	1088.319921	-	1	ID=g12697.t7.CDS61;Parent=g12697.t7
HiC_scaffold_3	gmst	exon	163381652	163381824	1088.319921	-	1	ID=g12697.t7.exon61;Parent=g12697.t7
HiC_scaffold_3	AUGUSTUS	intron	163381825	163383394	1.0	-	.	ID=g12697.t1.intron62;Parent=g12697.t1
HiC_scaffold_3	AUGUSTUS	intron	163381825	163383394	1.0	-	.	ID=g12697.t2.intron62;Parent=g12697.t2
HiC_scaffold_3	AUGUSTUS	intron	163381825	163383394	1.0	-	.	ID=g12697.t3.intron62;Parent=g12697.t3
HiC_scaffold_3	AUGUSTUS	intron	163381825	163383394	1.0	-	.	ID=g12697.t4.intron61;Parent=g12697.t4
HiC_scaffold_3	AUGUSTUS	intron	163381825	163383394	1.0	-	.	ID=g12697.t5.intron61;Parent=g12697.t5
HiC_scaffold_3	gmst	intron	163381825	163383394	1062.971452	-	0	ID=g12697.t6.intron60;Parent=g12697.t6
HiC_scaffold_3	gmst	intron	163381825	163383394	1070.352307	-	0	ID=g12697.t8.intron60;Parent=g12697.t8
HiC_scaffold_3	gmst	intron	163381825	163383394	1088.319921	-	0	ID=g12697.t7.intron61;Parent=g12697.t7
HiC_scaffold_3	AUGUSTUS	exon	163383395	163383548	.	-	.	ID=g12697.t1.exon63;Parent=g12697.t1
HiC_scaffold_3	AUGUSTUS	exon	163383395	163383548	.	-	.	ID=g12697.t2.exon63;Parent=g12697.t2
HiC_scaffold_3	AUGUSTUS	exon	163383395	163383548	.	-	.	ID=g12697.t3.exon63;Parent=g12697.t3
HiC_scaffold_3	AUGUSTUS	exon	163383395	163383548	.	-	.	ID=g12697.t4.exon62;Parent=g12697.t4
HiC_scaffold_3	AUGUSTUS	exon	163383395	163383548	.	-	.	ID=g12697.t5.exon62;Parent=g12697.t5
HiC_scaffold_3	AUGUSTUS	CDS	163383395	163383548	1.0	-	2	ID=g12697.t1.CDS63;Parent=g12697.t1
HiC_scaffold_3	AUGUSTUS	CDS	163383395	163383548	1.0	-	2	ID=g12697.t2.CDS63;Parent=g12697.t2
HiC_scaffold_3	AUGUSTUS	CDS	163383395	163383548	1.0	-	2	ID=g12697.t3.CDS63;Parent=g12697.t3
HiC_scaffold_3	AUGUSTUS	CDS	163383395	163383548	1.0	-	2	ID=g12697.t4.CDS62;Parent=g12697.t4
HiC_scaffold_3	AUGUSTUS	CDS	163383395	163383548	1.0	-	2	ID=g12697.t5.CDS62;Parent=g12697.t5
HiC_scaffold_3	gmst	CDS	163383395	163383548	1062.971452	-	2	ID=g12697.t6.CDS61;Parent=g12697.t6
HiC_scaffold_3	gmst	exon	163383395	163383548	1062.971452	-	2	ID=g12697.t6.exon61;Parent=g12697.t6
HiC_scaffold_3	gmst	CDS	163383395	163383548	1070.352307	-	2	ID=g12697.t8.CDS61;Parent=g12697.t8
HiC_scaffold_3	gmst	exon	163383395	163383548	1070.352307	-	2	ID=g12697.t8.exon61;Parent=g12697.t8
HiC_scaffold_3	gmst	CDS	163383395	163383548	1088.319921	-	2	ID=g12697.t7.CDS62;Parent=g12697.t7
HiC_scaffold_3	gmst	exon	163383395	163383548	1088.319921	-	2	ID=g12697.t7.exon62;Parent=g12697.t7
HiC_scaffold_3	AUGUSTUS	intron	163383549	163384148	1.0	-	.	ID=g12697.t1.intron63;Parent=g12697.t1
HiC_scaffold_3	AUGUSTUS	intron	163383549	163384148	1.0	-	.	ID=g12697.t2.intron63;Parent=g12697.t2
HiC_scaffold_3	AUGUSTUS	intron	163383549	163384148	1.0	-	.	ID=g12697.t3.intron63;Parent=g12697.t3
HiC_scaffold_3	AUGUSTUS	intron	163383549	163384148	1.0	-	.	ID=g12697.t4.intron62;Parent=g12697.t4
HiC_scaffold_3	AUGUSTUS	intron	163383549	163384148	1.0	-	.	ID=g12697.t5.intron62;Parent=g12697.t5
HiC_scaffold_3	gmst	intron	163383549	163384148	1062.971452	-	0	ID=g12697.t6.intron61;Parent=g12697.t6
HiC_scaffold_3	gmst	intron	163383549	163384148	1070.352307	-	0	ID=g12697.t8.intron61;Parent=g12697.t8
HiC_scaffold_3	gmst	intron	163383549	163384148	1088.319921	-	0	ID=g12697.t7.intron62;Parent=g12697.t7
HiC_scaffold_3	AUGUSTUS	exon	163384149	163384353	.	-	.	ID=g12697.t1.exon64;Parent=g12697.t1
HiC_scaffold_3	AUGUSTUS	exon	163384149	163384353	.	-	.	ID=g12697.t2.exon64;Parent=g12697.t2
HiC_scaffold_3	AUGUSTUS	exon	163384149	163384353	.	-	.	ID=g12697.t3.exon64;Parent=g12697.t3
HiC_scaffold_3	AUGUSTUS	exon	163384149	163384353	.	-	.	ID=g12697.t4.exon63;Parent=g12697.t4
HiC_scaffold_3	AUGUSTUS	exon	163384149	163384353	.	-	.	ID=g12697.t5.exon63;Parent=g12697.t5
HiC_scaffold_3	AUGUSTUS	CDS	163384149	163384353	1.0	-	0	ID=g12697.t1.CDS64;Parent=g12697.t1
HiC_scaffold_3	AUGUSTUS	CDS	163384149	163384353	1.0	-	0	ID=g12697.t2.CDS64;Parent=g12697.t2
HiC_scaffold_3	AUGUSTUS	CDS	163384149	163384353	1.0	-	0	ID=g12697.t3.CDS64;Parent=g12697.t3
HiC_scaffold_3	AUGUSTUS	CDS	163384149	163384353	1.0	-	0	ID=g12697.t4.CDS63;Parent=g12697.t4
HiC_scaffold_3	AUGUSTUS	CDS	163384149	163384353	1.0	-	0	ID=g12697.t5.CDS63;Parent=g12697.t5
HiC_scaffold_3	gmst	CDS	163384149	163384353	1062.971452	-	0	ID=g12697.t6.CDS62;Parent=g12697.t6
HiC_scaffold_3	gmst	exon	163384149	163384353	1062.971452	-	0	ID=g12697.t6.exon62;Parent=g12697.t6
HiC_scaffold_3	gmst	CDS	163384149	163384353	1070.352307	-	0	ID=g12697.t8.CDS62;Parent=g12697.t8
HiC_scaffold_3	gmst	exon	163384149	163384353	1070.352307	-	0	ID=g12697.t8.exon62;Parent=g12697.t8
HiC_scaffold_3	gmst	CDS	163384149	163384353	1088.319921	-	0	ID=g12697.t7.CDS63;Parent=g12697.t7
HiC_scaffold_3	gmst	exon	163384149	163384353	1088.319921	-	0	ID=g12697.t7.exon63;Parent=g12697.t7
HiC_scaffold_3	AUGUSTUS	intron	163384354	163389655	1.0	-	.	ID=g12697.t1.intron64;Parent=g12697.t1
HiC_scaffold_3	AUGUSTUS	intron	163384354	163389655	1.0	-	.	ID=g12697.t2.intron64;Parent=g12697.t2
HiC_scaffold_3	AUGUSTUS	intron	163384354	163389655	1.0	-	.	ID=g12697.t3.intron64;Parent=g12697.t3
HiC_scaffold_3	AUGUSTUS	intron	163384354	163389655	1.0	-	.	ID=g12697.t4.intron63;Parent=g12697.t4
HiC_scaffold_3	AUGUSTUS	intron	163384354	163389655	1.0	-	.	ID=g12697.t5.intron63;Parent=g12697.t5
HiC_scaffold_3	gmst	intron	163384354	163389655	1062.971452	-	0	ID=g12697.t6.intron62;Parent=g12697.t6
HiC_scaffold_3	gmst	intron	163384354	163389655	1070.352307	-	0	ID=g12697.t8.intron62;Parent=g12697.t8
HiC_scaffold_3	gmst	intron	163384354	163389655	1088.319921	-	0	ID=g12697.t7.intron63;Parent=g12697.t7
HiC_scaffold_3	AUGUSTUS	exon	163389656	163389773	.	-	.	ID=g12697.t1.exon65;Parent=g12697.t1
HiC_scaffold_3	AUGUSTUS	exon	163389656	163389773	.	-	.	ID=g12697.t2.exon65;Parent=g12697.t2
HiC_scaffold_3	AUGUSTUS	exon	163389656	163389773	.	-	.	ID=g12697.t3.exon65;Parent=g12697.t3
HiC_scaffold_3	AUGUSTUS	exon	163389656	163389773	.	-	.	ID=g12697.t4.exon64;Parent=g12697.t4
HiC_scaffold_3	AUGUSTUS	exon	163389656	163389773	.	-	.	ID=g12697.t5.exon64;Parent=g12697.t5
HiC_scaffold_3	AUGUSTUS	CDS	163389656	163389773	1.0	-	1	ID=g12697.t1.CDS65;Parent=g12697.t1
HiC_scaffold_3	AUGUSTUS	CDS	163389656	163389773	1.0	-	1	ID=g12697.t2.CDS65;Parent=g12697.t2
HiC_scaffold_3	AUGUSTUS	CDS	163389656	163389773	1.0	-	1	ID=g12697.t3.CDS65;Parent=g12697.t3
HiC_scaffold_3	AUGUSTUS	CDS	163389656	163389773	1.0	-	1	ID=g12697.t4.CDS64;Parent=g12697.t4
HiC_scaffold_3	AUGUSTUS	CDS	163389656	163389773	1.0	-	1	ID=g12697.t5.CDS64;Parent=g12697.t5
HiC_scaffold_3	gmst	CDS	163389656	163389773	1062.971452	-	1	ID=g12697.t6.CDS63;Parent=g12697.t6
HiC_scaffold_3	gmst	exon	163389656	163389773	1062.971452	-	1	ID=g12697.t6.exon63;Parent=g12697.t6
HiC_scaffold_3	gmst	CDS	163389656	163389773	1070.352307	-	1	ID=g12697.t8.CDS63;Parent=g12697.t8
HiC_scaffold_3	gmst	exon	163389656	163389773	1070.352307	-	1	ID=g12697.t8.exon63;Parent=g12697.t8
HiC_scaffold_3	gmst	CDS	163389656	163389773	1088.319921	-	1	ID=g12697.t7.CDS64;Parent=g12697.t7
HiC_scaffold_3	gmst	exon	163389656	163389773	1088.319921	-	1	ID=g12697.t7.exon64;Parent=g12697.t7
HiC_scaffold_3	AUGUSTUS	intron	163389774	163396719	1.0	-	.	ID=g12697.t1.intron65;Parent=g12697.t1
HiC_scaffold_3	AUGUSTUS	intron	163389774	163396719	1.0	-	.	ID=g12697.t2.intron65;Parent=g12697.t2
HiC_scaffold_3	AUGUSTUS	intron	163389774	163396719	1.0	-	.	ID=g12697.t3.intron65;Parent=g12697.t3
HiC_scaffold_3	AUGUSTUS	intron	163389774	163396719	1.0	-	.	ID=g12697.t4.intron64;Parent=g12697.t4
HiC_scaffold_3	AUGUSTUS	intron	163389774	163396719	1.0	-	.	ID=g12697.t5.intron64;Parent=g12697.t5
HiC_scaffold_3	gmst	intron	163389774	163396719	1062.971452	-	0	ID=g12697.t6.intron63;Parent=g12697.t6
HiC_scaffold_3	gmst	intron	163389774	163396719	1070.352307	-	0	ID=g12697.t8.intron63;Parent=g12697.t8
HiC_scaffold_3	gmst	intron	163389774	163396719	1088.319921	-	0	ID=g12697.t7.intron64;Parent=g12697.t7
HiC_scaffold_3	AUGUSTUS	exon	163396720	163396801	.	-	.	ID=g12697.t1.exon66;Parent=g12697.t1
HiC_scaffold_3	AUGUSTUS	exon	163396720	163396801	.	-	.	ID=g12697.t2.exon66;Parent=g12697.t2
HiC_scaffold_3	AUGUSTUS	exon	163396720	163396801	.	-	.	ID=g12697.t3.exon66;Parent=g12697.t3
HiC_scaffold_3	AUGUSTUS	exon	163396720	163396801	.	-	.	ID=g12697.t4.exon65;Parent=g12697.t4
HiC_scaffold_3	AUGUSTUS	exon	163396720	163396801	.	-	.	ID=g12697.t5.exon65;Parent=g12697.t5
HiC_scaffold_3	AUGUSTUS	CDS	163396720	163396801	1.0	-	2	ID=g12697.t1.CDS66;Parent=g12697.t1
HiC_scaffold_3	AUGUSTUS	CDS	163396720	163396801	1.0	-	2	ID=g12697.t2.CDS66;Parent=g12697.t2
HiC_scaffold_3	AUGUSTUS	CDS	163396720	163396801	1.0	-	2	ID=g12697.t3.CDS66;Parent=g12697.t3
HiC_scaffold_3	AUGUSTUS	CDS	163396720	163396801	1.0	-	2	ID=g12697.t4.CDS65;Parent=g12697.t4
HiC_scaffold_3	AUGUSTUS	CDS	163396720	163396801	1.0	-	2	ID=g12697.t5.CDS65;Parent=g12697.t5
HiC_scaffold_3	gmst	CDS	163396720	163396801	1062.971452	-	2	ID=g12697.t6.CDS64;Parent=g12697.t6
HiC_scaffold_3	gmst	exon	163396720	163396801	1062.971452	-	2	ID=g12697.t6.exon64;Parent=g12697.t6
HiC_scaffold_3	gmst	CDS	163396720	163396801	1070.352307	-	2	ID=g12697.t8.CDS64;Parent=g12697.t8
HiC_scaffold_3	gmst	exon	163396720	163396801	1070.352307	-	2	ID=g12697.t8.exon64;Parent=g12697.t8
HiC_scaffold_3	gmst	CDS	163396720	163396801	1088.319921	-	2	ID=g12697.t7.CDS65;Parent=g12697.t7
HiC_scaffold_3	gmst	exon	163396720	163396801	1088.319921	-	2	ID=g12697.t7.exon65;Parent=g12697.t7
HiC_scaffold_3	AUGUSTUS	intron	163396802	163398105	1.0	-	.	ID=g12697.t1.intron66;Parent=g12697.t1
HiC_scaffold_3	AUGUSTUS	intron	163396802	163398105	1.0	-	.	ID=g12697.t2.intron66;Parent=g12697.t2
HiC_scaffold_3	AUGUSTUS	intron	163396802	163398105	1.0	-	.	ID=g12697.t3.intron66;Parent=g12697.t3
HiC_scaffold_3	AUGUSTUS	intron	163396802	163398105	1.0	-	.	ID=g12697.t4.intron65;Parent=g12697.t4
HiC_scaffold_3	AUGUSTUS	intron	163396802	163398105	1.0	-	.	ID=g12697.t5.intron65;Parent=g12697.t5
HiC_scaffold_3	gmst	intron	163396802	163398105	1062.971452	-	0	ID=g12697.t6.intron64;Parent=g12697.t6
HiC_scaffold_3	gmst	intron	163396802	163398105	1070.352307	-	0	ID=g12697.t8.intron64;Parent=g12697.t8
HiC_scaffold_3	gmst	intron	163396802	163398105	1088.319921	-	0	ID=g12697.t7.intron65;Parent=g12697.t7
HiC_scaffold_3	AUGUSTUS	exon	163398106	163398225	.	-	.	ID=g12697.t1.exon67;Parent=g12697.t1
HiC_scaffold_3	AUGUSTUS	exon	163398106	163398225	.	-	.	ID=g12697.t2.exon67;Parent=g12697.t2
HiC_scaffold_3	AUGUSTUS	exon	163398106	163398225	.	-	.	ID=g12697.t3.exon67;Parent=g12697.t3
HiC_scaffold_3	AUGUSTUS	exon	163398106	163398225	.	-	.	ID=g12697.t4.exon66;Parent=g12697.t4
HiC_scaffold_3	AUGUSTUS	exon	163398106	163398225	.	-	.	ID=g12697.t5.exon66;Parent=g12697.t5
HiC_scaffold_3	AUGUSTUS	CDS	163398106	163398225	1.0	-	2	ID=g12697.t1.CDS67;Parent=g12697.t1
HiC_scaffold_3	AUGUSTUS	CDS	163398106	163398225	1.0	-	2	ID=g12697.t2.CDS67;Parent=g12697.t2
HiC_scaffold_3	AUGUSTUS	CDS	163398106	163398225	1.0	-	2	ID=g12697.t3.CDS67;Parent=g12697.t3
HiC_scaffold_3	AUGUSTUS	CDS	163398106	163398225	1.0	-	2	ID=g12697.t4.CDS66;Parent=g12697.t4
HiC_scaffold_3	AUGUSTUS	CDS	163398106	163398225	1.0	-	2	ID=g12697.t5.CDS66;Parent=g12697.t5
HiC_scaffold_3	gmst	CDS	163398106	163398225	1062.971452	-	2	ID=g12697.t6.CDS65;Parent=g12697.t6
HiC_scaffold_3	gmst	exon	163398106	163398225	1062.971452	-	2	ID=g12697.t6.exon65;Parent=g12697.t6
HiC_scaffold_3	gmst	CDS	163398106	163398225	1070.352307	-	2	ID=g12697.t8.CDS65;Parent=g12697.t8
HiC_scaffold_3	gmst	exon	163398106	163398225	1070.352307	-	2	ID=g12697.t8.exon65;Parent=g12697.t8
HiC_scaffold_3	gmst	CDS	163398106	163398225	1088.319921	-	2	ID=g12697.t7.CDS66;Parent=g12697.t7
HiC_scaffold_3	gmst	exon	163398106	163398225	1088.319921	-	2	ID=g12697.t7.exon66;Parent=g12697.t7
HiC_scaffold_3	AUGUSTUS	intron	163398226	163404671	1.0	-	.	ID=g12697.t1.intron67;Parent=g12697.t1
HiC_scaffold_3	AUGUSTUS	intron	163398226	163404671	1.0	-	.	ID=g12697.t2.intron67;Parent=g12697.t2
HiC_scaffold_3	AUGUSTUS	intron	163398226	163404671	1.0	-	.	ID=g12697.t3.intron67;Parent=g12697.t3
HiC_scaffold_3	AUGUSTUS	intron	163398226	163404671	1.0	-	.	ID=g12697.t4.intron66;Parent=g12697.t4
HiC_scaffold_3	AUGUSTUS	intron	163398226	163404671	1.0	-	.	ID=g12697.t5.intron66;Parent=g12697.t5
HiC_scaffold_3	gmst	intron	163398226	163404671	1070.352307	-	0	ID=g12697.t8.intron65;Parent=g12697.t8
HiC_scaffold_3	gmst	intron	163398226	163404671	1088.319921	-	0	ID=g12697.t7.intron66;Parent=g12697.t7
HiC_scaffold_3	gmst	intron	163398226	163413643	1062.971452	-	0	ID=g12697.t6.intron65;Parent=g12697.t6
HiC_scaffold_3	AUGUSTUS	exon	163404672	163404779	.	-	.	ID=g12697.t1.exon68;Parent=g12697.t1
HiC_scaffold_3	AUGUSTUS	exon	163404672	163404779	.	-	.	ID=g12697.t2.exon68;Parent=g12697.t2
HiC_scaffold_3	AUGUSTUS	exon	163404672	163404779	.	-	.	ID=g12697.t3.exon68;Parent=g12697.t3
HiC_scaffold_3	AUGUSTUS	exon	163404672	163404779	.	-	.	ID=g12697.t4.exon67;Parent=g12697.t4
HiC_scaffold_3	AUGUSTUS	exon	163404672	163404779	.	-	.	ID=g12697.t5.exon67;Parent=g12697.t5
HiC_scaffold_3	AUGUSTUS	CDS	163404672	163404779	1.0	-	2	ID=g12697.t1.CDS68;Parent=g12697.t1
HiC_scaffold_3	AUGUSTUS	CDS	163404672	163404779	1.0	-	2	ID=g12697.t2.CDS68;Parent=g12697.t2
HiC_scaffold_3	AUGUSTUS	CDS	163404672	163404779	1.0	-	2	ID=g12697.t3.CDS68;Parent=g12697.t3
HiC_scaffold_3	AUGUSTUS	CDS	163404672	163404779	1.0	-	2	ID=g12697.t4.CDS67;Parent=g12697.t4
HiC_scaffold_3	AUGUSTUS	CDS	163404672	163404779	1.0	-	2	ID=g12697.t5.CDS67;Parent=g12697.t5
HiC_scaffold_3	gmst	CDS	163404672	163404779	1070.352307	-	2	ID=g12697.t8.CDS66;Parent=g12697.t8
HiC_scaffold_3	gmst	exon	163404672	163404779	1070.352307	-	2	ID=g12697.t8.exon66;Parent=g12697.t8
HiC_scaffold_3	gmst	CDS	163404672	163404779	1088.319921	-	2	ID=g12697.t7.CDS67;Parent=g12697.t7
HiC_scaffold_3	gmst	exon	163404672	163404779	1088.319921	-	2	ID=g12697.t7.exon67;Parent=g12697.t7
HiC_scaffold_3	AUGUSTUS	intron	163404780	163413643	1.0	-	.	ID=g12697.t1.intron68;Parent=g12697.t1
HiC_scaffold_3	AUGUSTUS	intron	163404780	163413643	1.0	-	.	ID=g12697.t2.intron68;Parent=g12697.t2
HiC_scaffold_3	AUGUSTUS	intron	163404780	163413643	1.0	-	.	ID=g12697.t3.intron68;Parent=g12697.t3
HiC_scaffold_3	AUGUSTUS	intron	163404780	163413643	1.0	-	.	ID=g12697.t4.intron67;Parent=g12697.t4
HiC_scaffold_3	AUGUSTUS	intron	163404780	163413643	1.0	-	.	ID=g12697.t5.intron67;Parent=g12697.t5
HiC_scaffold_3	gmst	intron	163404780	163413643	1070.352307	-	0	ID=g12697.t8.intron66;Parent=g12697.t8
HiC_scaffold_3	gmst	intron	163404780	163413643	1088.319921	-	0	ID=g12697.t7.intron67;Parent=g12697.t7
HiC_scaffold_3	AUGUSTUS	exon	163413644	163413745	.	-	.	ID=g12697.t1.exon69;Parent=g12697.t1
HiC_scaffold_3	AUGUSTUS	exon	163413644	163413745	.	-	.	ID=g12697.t2.exon69;Parent=g12697.t2
HiC_scaffold_3	AUGUSTUS	exon	163413644	163413745	.	-	.	ID=g12697.t3.exon69;Parent=g12697.t3
HiC_scaffold_3	AUGUSTUS	exon	163413644	163413745	.	-	.	ID=g12697.t4.exon68;Parent=g12697.t4
HiC_scaffold_3	AUGUSTUS	exon	163413644	163413745	.	-	.	ID=g12697.t5.exon68;Parent=g12697.t5
HiC_scaffold_3	AUGUSTUS	CDS	163413644	163413745	1.0	-	2	ID=g12697.t1.CDS69;Parent=g12697.t1
HiC_scaffold_3	AUGUSTUS	CDS	163413644	163413745	1.0	-	2	ID=g12697.t2.CDS69;Parent=g12697.t2
HiC_scaffold_3	AUGUSTUS	CDS	163413644	163413745	1.0	-	2	ID=g12697.t3.CDS69;Parent=g12697.t3
HiC_scaffold_3	AUGUSTUS	CDS	163413644	163413745	1.0	-	2	ID=g12697.t4.CDS68;Parent=g12697.t4
HiC_scaffold_3	AUGUSTUS	CDS	163413644	163413745	1.0	-	2	ID=g12697.t5.CDS68;Parent=g12697.t5
HiC_scaffold_3	gmst	CDS	163413644	163413745	1062.971452	-	2	ID=g12697.t6.CDS66;Parent=g12697.t6
HiC_scaffold_3	gmst	exon	163413644	163413745	1062.971452	-	2	ID=g12697.t6.exon66;Parent=g12697.t6
HiC_scaffold_3	gmst	CDS	163413644	163413745	1070.352307	-	2	ID=g12697.t8.CDS67;Parent=g12697.t8
HiC_scaffold_3	gmst	exon	163413644	163413745	1070.352307	-	2	ID=g12697.t8.exon67;Parent=g12697.t8
HiC_scaffold_3	gmst	CDS	163413644	163413745	1088.319921	-	2	ID=g12697.t7.CDS68;Parent=g12697.t7
HiC_scaffold_3	gmst	exon	163413644	163413745	1088.319921	-	2	ID=g12697.t7.exon68;Parent=g12697.t7
HiC_scaffold_3	AUGUSTUS	intron	163413746	163414055	1.0	-	.	ID=g12697.t1.intron69;Parent=g12697.t1
HiC_scaffold_3	AUGUSTUS	intron	163413746	163414055	1.0	-	.	ID=g12697.t2.intron69;Parent=g12697.t2
HiC_scaffold_3	AUGUSTUS	intron	163413746	163414055	1.0	-	.	ID=g12697.t3.intron69;Parent=g12697.t3
HiC_scaffold_3	AUGUSTUS	intron	163413746	163414055	1.0	-	.	ID=g12697.t4.intron68;Parent=g12697.t4
HiC_scaffold_3	AUGUSTUS	intron	163413746	163414055	1.0	-	.	ID=g12697.t5.intron68;Parent=g12697.t5
HiC_scaffold_3	gmst	intron	163413746	163414055	1062.971452	-	0	ID=g12697.t6.intron66;Parent=g12697.t6
HiC_scaffold_3	gmst	intron	163413746	163414055	1070.352307	-	0	ID=g12697.t8.intron67;Parent=g12697.t8
HiC_scaffold_3	gmst	intron	163413746	163414055	1088.319921	-	0	ID=g12697.t7.intron68;Parent=g12697.t7
HiC_scaffold_3	AUGUSTUS	exon	163414056	163414201	.	-	.	ID=g12697.t1.exon70;Parent=g12697.t1
HiC_scaffold_3	AUGUSTUS	exon	163414056	163414201	.	-	.	ID=g12697.t2.exon70;Parent=g12697.t2
HiC_scaffold_3	AUGUSTUS	exon	163414056	163414201	.	-	.	ID=g12697.t3.exon70;Parent=g12697.t3
HiC_scaffold_3	AUGUSTUS	exon	163414056	163414201	.	-	.	ID=g12697.t4.exon69;Parent=g12697.t4
HiC_scaffold_3	AUGUSTUS	exon	163414056	163414201	.	-	.	ID=g12697.t5.exon69;Parent=g12697.t5
HiC_scaffold_3	AUGUSTUS	CDS	163414056	163414201	1.0	-	1	ID=g12697.t1.CDS70;Parent=g12697.t1
HiC_scaffold_3	AUGUSTUS	CDS	163414056	163414201	1.0	-	1	ID=g12697.t2.CDS70;Parent=g12697.t2
HiC_scaffold_3	AUGUSTUS	CDS	163414056	163414201	1.0	-	1	ID=g12697.t3.CDS70;Parent=g12697.t3
HiC_scaffold_3	AUGUSTUS	CDS	163414056	163414201	1.0	-	1	ID=g12697.t4.CDS69;Parent=g12697.t4
HiC_scaffold_3	AUGUSTUS	CDS	163414056	163414201	1.0	-	1	ID=g12697.t5.CDS69;Parent=g12697.t5
HiC_scaffold_3	gmst	CDS	163414056	163414201	1062.971452	-	1	ID=g12697.t6.CDS67;Parent=g12697.t6
HiC_scaffold_3	gmst	exon	163414056	163414201	1062.971452	-	1	ID=g12697.t6.exon67;Parent=g12697.t6
HiC_scaffold_3	gmst	CDS	163414056	163414201	1070.352307	-	1	ID=g12697.t8.CDS68;Parent=g12697.t8
HiC_scaffold_3	gmst	exon	163414056	163414201	1070.352307	-	1	ID=g12697.t8.exon68;Parent=g12697.t8
HiC_scaffold_3	gmst	CDS	163414056	163414201	1088.319921	-	1	ID=g12697.t7.CDS69;Parent=g12697.t7
HiC_scaffold_3	gmst	exon	163414056	163414201	1088.319921	-	1	ID=g12697.t7.exon69;Parent=g12697.t7
HiC_scaffold_3	AUGUSTUS	intron	163414202	163416227	1.0	-	.	ID=g12697.t1.intron70;Parent=g12697.t1
HiC_scaffold_3	AUGUSTUS	intron	163414202	163416227	1.0	-	.	ID=g12697.t2.intron70;Parent=g12697.t2
HiC_scaffold_3	AUGUSTUS	intron	163414202	163416227	1.0	-	.	ID=g12697.t3.intron70;Parent=g12697.t3
HiC_scaffold_3	AUGUSTUS	intron	163414202	163416227	1.0	-	.	ID=g12697.t4.intron69;Parent=g12697.t4
HiC_scaffold_3	AUGUSTUS	intron	163414202	163416227	1.0	-	.	ID=g12697.t5.intron69;Parent=g12697.t5
HiC_scaffold_3	gmst	intron	163414202	163416227	1062.971452	-	0	ID=g12697.t6.intron67;Parent=g12697.t6
HiC_scaffold_3	gmst	intron	163414202	163416227	1070.352307	-	0	ID=g12697.t8.intron68;Parent=g12697.t8
HiC_scaffold_3	gmst	intron	163414202	163416227	1088.319921	-	0	ID=g12697.t7.intron69;Parent=g12697.t7
HiC_scaffold_3	AUGUSTUS	exon	163416228	163416432	.	-	.	ID=g12697.t1.exon71;Parent=g12697.t1
HiC_scaffold_3	AUGUSTUS	exon	163416228	163416432	.	-	.	ID=g12697.t2.exon71;Parent=g12697.t2
HiC_scaffold_3	AUGUSTUS	exon	163416228	163416432	.	-	.	ID=g12697.t3.exon71;Parent=g12697.t3
HiC_scaffold_3	AUGUSTUS	exon	163416228	163416432	.	-	.	ID=g12697.t4.exon70;Parent=g12697.t4
HiC_scaffold_3	AUGUSTUS	exon	163416228	163416432	.	-	.	ID=g12697.t5.exon70;Parent=g12697.t5
HiC_scaffold_3	AUGUSTUS	CDS	163416228	163416432	1.0	-	2	ID=g12697.t1.CDS71;Parent=g12697.t1
HiC_scaffold_3	AUGUSTUS	CDS	163416228	163416432	1.0	-	2	ID=g12697.t2.CDS71;Parent=g12697.t2
HiC_scaffold_3	AUGUSTUS	CDS	163416228	163416432	1.0	-	2	ID=g12697.t3.CDS71;Parent=g12697.t3
HiC_scaffold_3	AUGUSTUS	CDS	163416228	163416432	1.0	-	2	ID=g12697.t4.CDS70;Parent=g12697.t4
HiC_scaffold_3	AUGUSTUS	CDS	163416228	163416432	1.0	-	2	ID=g12697.t5.CDS70;Parent=g12697.t5
HiC_scaffold_3	gmst	CDS	163416228	163416432	1062.971452	-	2	ID=g12697.t6.CDS68;Parent=g12697.t6
HiC_scaffold_3	gmst	exon	163416228	163416432	1062.971452	-	2	ID=g12697.t6.exon68;Parent=g12697.t6
HiC_scaffold_3	gmst	CDS	163416228	163416432	1070.352307	-	2	ID=g12697.t8.CDS69;Parent=g12697.t8
HiC_scaffold_3	gmst	exon	163416228	163416432	1070.352307	-	2	ID=g12697.t8.exon69;Parent=g12697.t8
HiC_scaffold_3	gmst	CDS	163416228	163416432	1088.319921	-	2	ID=g12697.t7.CDS70;Parent=g12697.t7
HiC_scaffold_3	gmst	exon	163416228	163416432	1088.319921	-	2	ID=g12697.t7.exon70;Parent=g12697.t7
HiC_scaffold_3	AUGUSTUS	intron	163416433	163418606	1.0	-	.	ID=g12697.t1.intron71;Parent=g12697.t1
HiC_scaffold_3	AUGUSTUS	intron	163416433	163418606	1.0	-	.	ID=g12697.t2.intron71;Parent=g12697.t2
HiC_scaffold_3	AUGUSTUS	intron	163416433	163418606	1.0	-	.	ID=g12697.t3.intron71;Parent=g12697.t3
HiC_scaffold_3	AUGUSTUS	intron	163416433	163418606	1.0	-	.	ID=g12697.t4.intron70;Parent=g12697.t4
HiC_scaffold_3	AUGUSTUS	intron	163416433	163418606	1.0	-	.	ID=g12697.t5.intron70;Parent=g12697.t5
HiC_scaffold_3	gmst	intron	163416433	163418606	1062.971452	-	0	ID=g12697.t6.intron68;Parent=g12697.t6
HiC_scaffold_3	gmst	intron	163416433	163418606	1070.352307	-	0	ID=g12697.t8.intron69;Parent=g12697.t8
HiC_scaffold_3	gmst	intron	163416433	163418606	1088.319921	-	0	ID=g12697.t7.intron70;Parent=g12697.t7
HiC_scaffold_3	AUGUSTUS	exon	163418607	163418765	.	-	.	ID=g12697.t1.exon72;Parent=g12697.t1
HiC_scaffold_3	AUGUSTUS	exon	163418607	163418765	.	-	.	ID=g12697.t2.exon72;Parent=g12697.t2
HiC_scaffold_3	AUGUSTUS	exon	163418607	163418765	.	-	.	ID=g12697.t3.exon72;Parent=g12697.t3
HiC_scaffold_3	AUGUSTUS	exon	163418607	163418765	.	-	.	ID=g12697.t4.exon71;Parent=g12697.t4
HiC_scaffold_3	AUGUSTUS	exon	163418607	163418765	.	-	.	ID=g12697.t5.exon71;Parent=g12697.t5
HiC_scaffold_3	AUGUSTUS	CDS	163418607	163418765	1.0	-	2	ID=g12697.t1.CDS72;Parent=g12697.t1
HiC_scaffold_3	AUGUSTUS	CDS	163418607	163418765	1.0	-	2	ID=g12697.t2.CDS72;Parent=g12697.t2
HiC_scaffold_3	AUGUSTUS	CDS	163418607	163418765	1.0	-	2	ID=g12697.t3.CDS72;Parent=g12697.t3
HiC_scaffold_3	AUGUSTUS	CDS	163418607	163418765	1.0	-	2	ID=g12697.t4.CDS71;Parent=g12697.t4
HiC_scaffold_3	AUGUSTUS	CDS	163418607	163418765	1.0	-	2	ID=g12697.t5.CDS71;Parent=g12697.t5
HiC_scaffold_3	gmst	CDS	163418607	163418765	1062.971452	-	2	ID=g12697.t6.CDS69;Parent=g12697.t6
HiC_scaffold_3	gmst	exon	163418607	163418765	1062.971452	-	2	ID=g12697.t6.exon69;Parent=g12697.t6
HiC_scaffold_3	gmst	CDS	163418607	163418765	1070.352307	-	2	ID=g12697.t8.CDS70;Parent=g12697.t8
HiC_scaffold_3	gmst	exon	163418607	163418765	1070.352307	-	2	ID=g12697.t8.exon70;Parent=g12697.t8
HiC_scaffold_3	gmst	CDS	163418607	163418765	1088.319921	-	2	ID=g12697.t7.CDS71;Parent=g12697.t7
HiC_scaffold_3	gmst	exon	163418607	163418765	1088.319921	-	2	ID=g12697.t7.exon71;Parent=g12697.t7
HiC_scaffold_3	AUGUSTUS	intron	163418766	163421396	1.0	-	.	ID=g12697.t1.intron72;Parent=g12697.t1
HiC_scaffold_3	AUGUSTUS	intron	163418766	163421396	1.0	-	.	ID=g12697.t2.intron72;Parent=g12697.t2
HiC_scaffold_3	AUGUSTUS	intron	163418766	163421396	1.0	-	.	ID=g12697.t3.intron72;Parent=g12697.t3
HiC_scaffold_3	AUGUSTUS	intron	163418766	163421396	1.0	-	.	ID=g12697.t4.intron71;Parent=g12697.t4
HiC_scaffold_3	AUGUSTUS	intron	163418766	163421396	1.0	-	.	ID=g12697.t5.intron71;Parent=g12697.t5
HiC_scaffold_3	gmst	intron	163418766	163421396	1062.971452	-	0	ID=g12697.t6.intron69;Parent=g12697.t6
HiC_scaffold_3	gmst	intron	163418766	163421396	1070.352307	-	0	ID=g12697.t8.intron70;Parent=g12697.t8
HiC_scaffold_3	gmst	intron	163418766	163421396	1088.319921	-	0	ID=g12697.t7.intron71;Parent=g12697.t7
HiC_scaffold_3	AUGUSTUS	exon	163421397	163421561	.	-	.	ID=g12697.t1.exon73;Parent=g12697.t1
HiC_scaffold_3	AUGUSTUS	exon	163421397	163421561	.	-	.	ID=g12697.t2.exon73;Parent=g12697.t2
HiC_scaffold_3	AUGUSTUS	exon	163421397	163421561	.	-	.	ID=g12697.t3.exon73;Parent=g12697.t3
HiC_scaffold_3	AUGUSTUS	exon	163421397	163421561	.	-	.	ID=g12697.t4.exon72;Parent=g12697.t4
HiC_scaffold_3	AUGUSTUS	exon	163421397	163421561	.	-	.	ID=g12697.t5.exon72;Parent=g12697.t5
HiC_scaffold_3	AUGUSTUS	CDS	163421397	163421561	1.0	-	2	ID=g12697.t1.CDS73;Parent=g12697.t1
HiC_scaffold_3	AUGUSTUS	CDS	163421397	163421561	1.0	-	2	ID=g12697.t2.CDS73;Parent=g12697.t2
HiC_scaffold_3	AUGUSTUS	CDS	163421397	163421561	1.0	-	2	ID=g12697.t3.CDS73;Parent=g12697.t3
HiC_scaffold_3	AUGUSTUS	CDS	163421397	163421561	1.0	-	2	ID=g12697.t4.CDS72;Parent=g12697.t4
HiC_scaffold_3	AUGUSTUS	CDS	163421397	163421561	1.0	-	2	ID=g12697.t5.CDS72;Parent=g12697.t5
HiC_scaffold_3	gmst	CDS	163421397	163421561	1062.971452	-	2	ID=g12697.t6.CDS70;Parent=g12697.t6
HiC_scaffold_3	gmst	exon	163421397	163421561	1062.971452	-	2	ID=g12697.t6.exon70;Parent=g12697.t6
HiC_scaffold_3	gmst	CDS	163421397	163421561	1070.352307	-	2	ID=g12697.t8.CDS71;Parent=g12697.t8
HiC_scaffold_3	gmst	exon	163421397	163421561	1070.352307	-	2	ID=g12697.t8.exon71;Parent=g12697.t8
HiC_scaffold_3	gmst	CDS	163421397	163421561	1088.319921	-	2	ID=g12697.t7.CDS72;Parent=g12697.t7
HiC_scaffold_3	gmst	exon	163421397	163421561	1088.319921	-	2	ID=g12697.t7.exon72;Parent=g12697.t7
HiC_scaffold_3	AUGUSTUS	intron	163421562	163423015	1.0	-	.	ID=g12697.t1.intron73;Parent=g12697.t1
HiC_scaffold_3	AUGUSTUS	intron	163421562	163423015	1.0	-	.	ID=g12697.t2.intron73;Parent=g12697.t2
HiC_scaffold_3	AUGUSTUS	intron	163421562	163423015	1.0	-	.	ID=g12697.t3.intron73;Parent=g12697.t3
HiC_scaffold_3	AUGUSTUS	intron	163421562	163423015	1.0	-	.	ID=g12697.t4.intron72;Parent=g12697.t4
HiC_scaffold_3	AUGUSTUS	intron	163421562	163423015	1.0	-	.	ID=g12697.t5.intron72;Parent=g12697.t5
HiC_scaffold_3	gmst	intron	163421562	163423015	1062.971452	-	0	ID=g12697.t6.intron70;Parent=g12697.t6
HiC_scaffold_3	gmst	intron	163421562	163423015	1070.352307	-	0	ID=g12697.t8.intron71;Parent=g12697.t8
HiC_scaffold_3	gmst	intron	163421562	163423015	1088.319921	-	0	ID=g12697.t7.intron72;Parent=g12697.t7
HiC_scaffold_3	AUGUSTUS	exon	163423016	163423220	.	-	.	ID=g12697.t1.exon74;Parent=g12697.t1
HiC_scaffold_3	AUGUSTUS	exon	163423016	163423220	.	-	.	ID=g12697.t2.exon74;Parent=g12697.t2
HiC_scaffold_3	AUGUSTUS	exon	163423016	163423220	.	-	.	ID=g12697.t3.exon74;Parent=g12697.t3
HiC_scaffold_3	AUGUSTUS	exon	163423016	163423220	.	-	.	ID=g12697.t4.exon73;Parent=g12697.t4
HiC_scaffold_3	AUGUSTUS	exon	163423016	163423220	.	-	.	ID=g12697.t5.exon73;Parent=g12697.t5
HiC_scaffold_3	AUGUSTUS	CDS	163423016	163423220	1.0	-	0	ID=g12697.t1.CDS74;Parent=g12697.t1
HiC_scaffold_3	AUGUSTUS	CDS	163423016	163423220	1.0	-	0	ID=g12697.t2.CDS74;Parent=g12697.t2
HiC_scaffold_3	AUGUSTUS	CDS	163423016	163423220	1.0	-	0	ID=g12697.t3.CDS74;Parent=g12697.t3
HiC_scaffold_3	AUGUSTUS	CDS	163423016	163423220	1.0	-	0	ID=g12697.t4.CDS73;Parent=g12697.t4
HiC_scaffold_3	AUGUSTUS	CDS	163423016	163423220	1.0	-	0	ID=g12697.t5.CDS73;Parent=g12697.t5
HiC_scaffold_3	gmst	CDS	163423016	163423220	1062.971452	-	0	ID=g12697.t6.CDS71;Parent=g12697.t6
HiC_scaffold_3	gmst	exon	163423016	163423220	1062.971452	-	0	ID=g12697.t6.exon71;Parent=g12697.t6
HiC_scaffold_3	gmst	CDS	163423016	163423220	1070.352307	-	0	ID=g12697.t8.CDS72;Parent=g12697.t8
HiC_scaffold_3	gmst	exon	163423016	163423220	1070.352307	-	0	ID=g12697.t8.exon72;Parent=g12697.t8
HiC_scaffold_3	gmst	CDS	163423016	163423220	1088.319921	-	0	ID=g12697.t7.CDS73;Parent=g12697.t7
HiC_scaffold_3	gmst	exon	163423016	163423220	1088.319921	-	0	ID=g12697.t7.exon73;Parent=g12697.t7
HiC_scaffold_3	AUGUSTUS	intron	163423221	163424097	1.0	-	.	ID=g12697.t1.intron74;Parent=g12697.t1
HiC_scaffold_3	AUGUSTUS	intron	163423221	163424097	1.0	-	.	ID=g12697.t2.intron74;Parent=g12697.t2
HiC_scaffold_3	AUGUSTUS	intron	163423221	163424097	1.0	-	.	ID=g12697.t3.intron74;Parent=g12697.t3
HiC_scaffold_3	AUGUSTUS	intron	163423221	163424097	1.0	-	.	ID=g12697.t4.intron73;Parent=g12697.t4
HiC_scaffold_3	AUGUSTUS	intron	163423221	163424097	1.0	-	.	ID=g12697.t5.intron73;Parent=g12697.t5
HiC_scaffold_3	gmst	intron	163423221	163424097	1062.971452	-	0	ID=g12697.t6.intron71;Parent=g12697.t6
HiC_scaffold_3	gmst	intron	163423221	163424097	1070.352307	-	0	ID=g12697.t8.intron72;Parent=g12697.t8
HiC_scaffold_3	gmst	intron	163423221	163424097	1088.319921	-	0	ID=g12697.t7.intron73;Parent=g12697.t7
HiC_scaffold_3	AUGUSTUS	exon	163424098	163424174	.	-	.	ID=g12697.t1.exon75;Parent=g12697.t1
HiC_scaffold_3	AUGUSTUS	exon	163424098	163424174	.	-	.	ID=g12697.t2.exon75;Parent=g12697.t2
HiC_scaffold_3	AUGUSTUS	exon	163424098	163424174	.	-	.	ID=g12697.t3.exon75;Parent=g12697.t3
HiC_scaffold_3	AUGUSTUS	exon	163424098	163424174	.	-	.	ID=g12697.t4.exon74;Parent=g12697.t4
HiC_scaffold_3	AUGUSTUS	exon	163424098	163424174	.	-	.	ID=g12697.t5.exon74;Parent=g12697.t5
HiC_scaffold_3	AUGUSTUS	CDS	163424098	163424174	1.0	-	2	ID=g12697.t1.CDS75;Parent=g12697.t1
HiC_scaffold_3	AUGUSTUS	CDS	163424098	163424174	1.0	-	2	ID=g12697.t2.CDS75;Parent=g12697.t2
HiC_scaffold_3	AUGUSTUS	CDS	163424098	163424174	1.0	-	2	ID=g12697.t3.CDS75;Parent=g12697.t3
HiC_scaffold_3	AUGUSTUS	CDS	163424098	163424174	1.0	-	2	ID=g12697.t4.CDS74;Parent=g12697.t4
HiC_scaffold_3	AUGUSTUS	CDS	163424098	163424174	1.0	-	2	ID=g12697.t5.CDS74;Parent=g12697.t5
HiC_scaffold_3	gmst	CDS	163424098	163424174	1062.971452	-	2	ID=g12697.t6.CDS72;Parent=g12697.t6
HiC_scaffold_3	gmst	exon	163424098	163424174	1062.971452	-	2	ID=g12697.t6.exon72;Parent=g12697.t6
HiC_scaffold_3	gmst	CDS	163424098	163424174	1070.352307	-	2	ID=g12697.t8.CDS73;Parent=g12697.t8
HiC_scaffold_3	gmst	exon	163424098	163424174	1070.352307	-	2	ID=g12697.t8.exon73;Parent=g12697.t8
HiC_scaffold_3	gmst	CDS	163424098	163424174	1088.319921	-	2	ID=g12697.t7.CDS74;Parent=g12697.t7
HiC_scaffold_3	gmst	exon	163424098	163424174	1088.319921	-	2	ID=g12697.t7.exon74;Parent=g12697.t7
HiC_scaffold_3	AUGUSTUS	intron	163424175	163426153	1.0	-	.	ID=g12697.t1.intron75;Parent=g12697.t1
HiC_scaffold_3	AUGUSTUS	intron	163424175	163426153	1.0	-	.	ID=g12697.t2.intron75;Parent=g12697.t2
HiC_scaffold_3	AUGUSTUS	intron	163424175	163426153	1.0	-	.	ID=g12697.t3.intron75;Parent=g12697.t3
HiC_scaffold_3	AUGUSTUS	intron	163424175	163426153	1.0	-	.	ID=g12697.t4.intron74;Parent=g12697.t4
HiC_scaffold_3	AUGUSTUS	intron	163424175	163426153	1.0	-	.	ID=g12697.t5.intron74;Parent=g12697.t5
HiC_scaffold_3	gmst	intron	163424175	163426153	1062.971452	-	0	ID=g12697.t6.intron72;Parent=g12697.t6
HiC_scaffold_3	gmst	intron	163424175	163426153	1070.352307	-	0	ID=g12697.t8.intron73;Parent=g12697.t8
HiC_scaffold_3	gmst	intron	163424175	163426153	1088.319921	-	0	ID=g12697.t7.intron74;Parent=g12697.t7
HiC_scaffold_3	AUGUSTUS	exon	163426154	163426292	.	-	.	ID=g12697.t1.exon76;Parent=g12697.t1
HiC_scaffold_3	AUGUSTUS	exon	163426154	163426292	.	-	.	ID=g12697.t2.exon76;Parent=g12697.t2
HiC_scaffold_3	AUGUSTUS	exon	163426154	163426292	.	-	.	ID=g12697.t3.exon76;Parent=g12697.t3
HiC_scaffold_3	AUGUSTUS	exon	163426154	163426292	.	-	.	ID=g12697.t4.exon75;Parent=g12697.t4
HiC_scaffold_3	AUGUSTUS	exon	163426154	163426292	.	-	.	ID=g12697.t5.exon75;Parent=g12697.t5
HiC_scaffold_3	AUGUSTUS	CDS	163426154	163426292	1.0	-	0	ID=g12697.t1.CDS76;Parent=g12697.t1
HiC_scaffold_3	AUGUSTUS	CDS	163426154	163426292	1.0	-	0	ID=g12697.t2.CDS76;Parent=g12697.t2
HiC_scaffold_3	AUGUSTUS	CDS	163426154	163426292	1.0	-	0	ID=g12697.t3.CDS76;Parent=g12697.t3
HiC_scaffold_3	AUGUSTUS	CDS	163426154	163426292	1.0	-	0	ID=g12697.t4.CDS75;Parent=g12697.t4
HiC_scaffold_3	AUGUSTUS	CDS	163426154	163426292	1.0	-	0	ID=g12697.t5.CDS75;Parent=g12697.t5
HiC_scaffold_3	gmst	CDS	163426154	163426292	1062.971452	-	0	ID=g12697.t6.CDS73;Parent=g12697.t6
HiC_scaffold_3	gmst	exon	163426154	163426292	1062.971452	-	0	ID=g12697.t6.exon73;Parent=g12697.t6
HiC_scaffold_3	gmst	CDS	163426154	163426292	1070.352307	-	0	ID=g12697.t8.CDS74;Parent=g12697.t8
HiC_scaffold_3	gmst	exon	163426154	163426292	1070.352307	-	0	ID=g12697.t8.exon74;Parent=g12697.t8
HiC_scaffold_3	gmst	CDS	163426154	163426292	1088.319921	-	0	ID=g12697.t7.CDS75;Parent=g12697.t7
HiC_scaffold_3	gmst	exon	163426154	163426292	1088.319921	-	0	ID=g12697.t7.exon75;Parent=g12697.t7
HiC_scaffold_3	AUGUSTUS	intron	163426293	163426427	1.0	-	.	ID=g12697.t1.intron76;Parent=g12697.t1
HiC_scaffold_3	AUGUSTUS	intron	163426293	163426427	1.0	-	.	ID=g12697.t2.intron76;Parent=g12697.t2
HiC_scaffold_3	AUGUSTUS	intron	163426293	163426427	1.0	-	.	ID=g12697.t3.intron76;Parent=g12697.t3
HiC_scaffold_3	AUGUSTUS	intron	163426293	163426427	1.0	-	.	ID=g12697.t4.intron75;Parent=g12697.t4
HiC_scaffold_3	AUGUSTUS	intron	163426293	163426427	1.0	-	.	ID=g12697.t5.intron75;Parent=g12697.t5
HiC_scaffold_3	gmst	intron	163426293	163426427	1062.971452	-	0	ID=g12697.t6.intron73;Parent=g12697.t6
HiC_scaffold_3	gmst	intron	163426293	163426427	1070.352307	-	0	ID=g12697.t8.intron74;Parent=g12697.t8
HiC_scaffold_3	gmst	intron	163426293	163426427	1088.319921	-	0	ID=g12697.t7.intron75;Parent=g12697.t7
HiC_scaffold_3	AUGUSTUS	exon	163426428	163426501	.	-	.	ID=g12697.t1.exon77;Parent=g12697.t1
HiC_scaffold_3	AUGUSTUS	exon	163426428	163426501	.	-	.	ID=g12697.t2.exon77;Parent=g12697.t2
HiC_scaffold_3	AUGUSTUS	exon	163426428	163426501	.	-	.	ID=g12697.t3.exon77;Parent=g12697.t3
HiC_scaffold_3	AUGUSTUS	exon	163426428	163426501	.	-	.	ID=g12697.t4.exon76;Parent=g12697.t4
HiC_scaffold_3	AUGUSTUS	exon	163426428	163426501	.	-	.	ID=g12697.t5.exon76;Parent=g12697.t5
HiC_scaffold_3	AUGUSTUS	CDS	163426428	163426501	1.0	-	2	ID=g12697.t1.CDS77;Parent=g12697.t1
HiC_scaffold_3	AUGUSTUS	CDS	163426428	163426501	1.0	-	2	ID=g12697.t2.CDS77;Parent=g12697.t2
HiC_scaffold_3	AUGUSTUS	CDS	163426428	163426501	1.0	-	2	ID=g12697.t3.CDS77;Parent=g12697.t3
HiC_scaffold_3	AUGUSTUS	CDS	163426428	163426501	1.0	-	2	ID=g12697.t4.CDS76;Parent=g12697.t4
HiC_scaffold_3	AUGUSTUS	CDS	163426428	163426501	1.0	-	2	ID=g12697.t5.CDS76;Parent=g12697.t5
HiC_scaffold_3	gmst	CDS	163426428	163426501	1062.971452	-	2	ID=g12697.t6.CDS74;Parent=g12697.t6
HiC_scaffold_3	gmst	exon	163426428	163426501	1062.971452	-	2	ID=g12697.t6.exon74;Parent=g12697.t6
HiC_scaffold_3	gmst	CDS	163426428	163426501	1070.352307	-	2	ID=g12697.t8.CDS75;Parent=g12697.t8
HiC_scaffold_3	gmst	exon	163426428	163426501	1070.352307	-	2	ID=g12697.t8.exon75;Parent=g12697.t8
HiC_scaffold_3	gmst	CDS	163426428	163426501	1088.319921	-	2	ID=g12697.t7.CDS76;Parent=g12697.t7
HiC_scaffold_3	gmst	exon	163426428	163426501	1088.319921	-	2	ID=g12697.t7.exon76;Parent=g12697.t7
HiC_scaffold_3	AUGUSTUS	intron	163426502	163430449	1.0	-	.	ID=g12697.t1.intron77;Parent=g12697.t1
HiC_scaffold_3	AUGUSTUS	intron	163426502	163430449	1.0	-	.	ID=g12697.t2.intron77;Parent=g12697.t2
HiC_scaffold_3	AUGUSTUS	intron	163426502	163430449	1.0	-	.	ID=g12697.t3.intron77;Parent=g12697.t3
HiC_scaffold_3	AUGUSTUS	intron	163426502	163430449	1.0	-	.	ID=g12697.t4.intron76;Parent=g12697.t4
HiC_scaffold_3	AUGUSTUS	intron	163426502	163430449	1.0	-	.	ID=g12697.t5.intron76;Parent=g12697.t5
HiC_scaffold_3	gmst	intron	163426502	163430449	1062.971452	-	0	ID=g12697.t6.intron74;Parent=g12697.t6
HiC_scaffold_3	gmst	intron	163426502	163430449	1070.352307	-	0	ID=g12697.t8.intron75;Parent=g12697.t8
HiC_scaffold_3	gmst	intron	163426502	163430449	1088.319921	-	0	ID=g12697.t7.intron76;Parent=g12697.t7
HiC_scaffold_3	AUGUSTUS	exon	163430450	163430546	.	-	.	ID=g12697.t1.exon78;Parent=g12697.t1
HiC_scaffold_3	AUGUSTUS	exon	163430450	163430546	.	-	.	ID=g12697.t2.exon78;Parent=g12697.t2
HiC_scaffold_3	AUGUSTUS	exon	163430450	163430546	.	-	.	ID=g12697.t3.exon78;Parent=g12697.t3
HiC_scaffold_3	AUGUSTUS	exon	163430450	163430546	.	-	.	ID=g12697.t4.exon77;Parent=g12697.t4
HiC_scaffold_3	AUGUSTUS	exon	163430450	163430546	.	-	.	ID=g12697.t5.exon77;Parent=g12697.t5
HiC_scaffold_3	AUGUSTUS	CDS	163430450	163430546	1.0	-	0	ID=g12697.t1.CDS78;Parent=g12697.t1
HiC_scaffold_3	AUGUSTUS	CDS	163430450	163430546	1.0	-	0	ID=g12697.t2.CDS78;Parent=g12697.t2
HiC_scaffold_3	AUGUSTUS	CDS	163430450	163430546	1.0	-	0	ID=g12697.t3.CDS78;Parent=g12697.t3
HiC_scaffold_3	AUGUSTUS	CDS	163430450	163430546	1.0	-	0	ID=g12697.t4.CDS77;Parent=g12697.t4
HiC_scaffold_3	AUGUSTUS	CDS	163430450	163430546	1.0	-	0	ID=g12697.t5.CDS77;Parent=g12697.t5
HiC_scaffold_3	gmst	CDS	163430450	163430546	1062.971452	-	0	ID=g12697.t6.CDS75;Parent=g12697.t6
HiC_scaffold_3	gmst	exon	163430450	163430546	1062.971452	-	0	ID=g12697.t6.exon75;Parent=g12697.t6
HiC_scaffold_3	gmst	CDS	163430450	163430546	1070.352307	-	0	ID=g12697.t8.CDS76;Parent=g12697.t8
HiC_scaffold_3	gmst	exon	163430450	163430546	1070.352307	-	0	ID=g12697.t8.exon76;Parent=g12697.t8
HiC_scaffold_3	gmst	CDS	163430450	163430546	1088.319921	-	0	ID=g12697.t7.CDS77;Parent=g12697.t7
HiC_scaffold_3	gmst	exon	163430450	163430546	1088.319921	-	0	ID=g12697.t7.exon77;Parent=g12697.t7
HiC_scaffold_3	AUGUSTUS	intron	163430547	163431970	1.0	-	.	ID=g12697.t1.intron78;Parent=g12697.t1
HiC_scaffold_3	AUGUSTUS	intron	163430547	163431970	1.0	-	.	ID=g12697.t2.intron78;Parent=g12697.t2
HiC_scaffold_3	AUGUSTUS	intron	163430547	163431970	1.0	-	.	ID=g12697.t3.intron78;Parent=g12697.t3
HiC_scaffold_3	AUGUSTUS	intron	163430547	163431970	1.0	-	.	ID=g12697.t4.intron77;Parent=g12697.t4
HiC_scaffold_3	AUGUSTUS	intron	163430547	163431970	1.0	-	.	ID=g12697.t5.intron77;Parent=g12697.t5
HiC_scaffold_3	gmst	intron	163430547	163431970	1062.971452	-	0	ID=g12697.t6.intron75;Parent=g12697.t6
HiC_scaffold_3	gmst	intron	163430547	163431970	1070.352307	-	0	ID=g12697.t8.intron76;Parent=g12697.t8
HiC_scaffold_3	gmst	intron	163430547	163431970	1088.319921	-	0	ID=g12697.t7.intron77;Parent=g12697.t7
HiC_scaffold_3	AUGUSTUS	exon	163431971	163432042	.	-	.	ID=g12697.t1.exon79;Parent=g12697.t1
HiC_scaffold_3	AUGUSTUS	exon	163431971	163432042	.	-	.	ID=g12697.t2.exon79;Parent=g12697.t2
HiC_scaffold_3	AUGUSTUS	exon	163431971	163432042	.	-	.	ID=g12697.t3.exon79;Parent=g12697.t3
HiC_scaffold_3	AUGUSTUS	exon	163431971	163432042	.	-	.	ID=g12697.t4.exon78;Parent=g12697.t4
HiC_scaffold_3	AUGUSTUS	exon	163431971	163432042	.	-	.	ID=g12697.t5.exon78;Parent=g12697.t5
HiC_scaffold_3	AUGUSTUS	CDS	163431971	163432042	1.0	-	0	ID=g12697.t1.CDS79;Parent=g12697.t1
HiC_scaffold_3	AUGUSTUS	CDS	163431971	163432042	1.0	-	0	ID=g12697.t2.CDS79;Parent=g12697.t2
HiC_scaffold_3	AUGUSTUS	CDS	163431971	163432042	1.0	-	0	ID=g12697.t3.CDS79;Parent=g12697.t3
HiC_scaffold_3	AUGUSTUS	CDS	163431971	163432042	1.0	-	0	ID=g12697.t4.CDS78;Parent=g12697.t4
HiC_scaffold_3	AUGUSTUS	CDS	163431971	163432042	1.0	-	0	ID=g12697.t5.CDS78;Parent=g12697.t5
HiC_scaffold_3	gmst	CDS	163431971	163432042	1062.971452	-	0	ID=g12697.t6.CDS76;Parent=g12697.t6
HiC_scaffold_3	gmst	exon	163431971	163432042	1062.971452	-	0	ID=g12697.t6.exon76;Parent=g12697.t6
HiC_scaffold_3	gmst	CDS	163431971	163432042	1070.352307	-	0	ID=g12697.t8.CDS77;Parent=g12697.t8
HiC_scaffold_3	gmst	exon	163431971	163432042	1070.352307	-	0	ID=g12697.t8.exon77;Parent=g12697.t8
HiC_scaffold_3	gmst	CDS	163431971	163432042	1088.319921	-	0	ID=g12697.t7.CDS78;Parent=g12697.t7
HiC_scaffold_3	gmst	exon	163431971	163432042	1088.319921	-	0	ID=g12697.t7.exon78;Parent=g12697.t7
HiC_scaffold_3	AUGUSTUS	intron	163432043	163432273	1.0	-	.	ID=g12697.t1.intron79;Parent=g12697.t1
HiC_scaffold_3	AUGUSTUS	intron	163432043	163432273	1.0	-	.	ID=g12697.t2.intron79;Parent=g12697.t2
HiC_scaffold_3	AUGUSTUS	intron	163432043	163432273	1.0	-	.	ID=g12697.t3.intron79;Parent=g12697.t3
HiC_scaffold_3	AUGUSTUS	intron	163432043	163432273	1.0	-	.	ID=g12697.t4.intron78;Parent=g12697.t4
HiC_scaffold_3	AUGUSTUS	intron	163432043	163432273	1.0	-	.	ID=g12697.t5.intron78;Parent=g12697.t5
HiC_scaffold_3	gmst	intron	163432043	163432273	1062.971452	-	0	ID=g12697.t6.intron76;Parent=g12697.t6
HiC_scaffold_3	gmst	intron	163432043	163432273	1070.352307	-	0	ID=g12697.t8.intron77;Parent=g12697.t8
HiC_scaffold_3	gmst	intron	163432043	163432273	1088.319921	-	0	ID=g12697.t7.intron78;Parent=g12697.t7
HiC_scaffold_3	AUGUSTUS	exon	163432274	163432516	.	-	.	ID=g12697.t1.exon80;Parent=g12697.t1
HiC_scaffold_3	AUGUSTUS	exon	163432274	163432516	.	-	.	ID=g12697.t2.exon80;Parent=g12697.t2
HiC_scaffold_3	AUGUSTUS	exon	163432274	163432516	.	-	.	ID=g12697.t3.exon80;Parent=g12697.t3
HiC_scaffold_3	AUGUSTUS	exon	163432274	163432516	.	-	.	ID=g12697.t4.exon79;Parent=g12697.t4
HiC_scaffold_3	AUGUSTUS	exon	163432274	163432516	.	-	.	ID=g12697.t5.exon79;Parent=g12697.t5
HiC_scaffold_3	AUGUSTUS	CDS	163432274	163432516	1.0	-	0	ID=g12697.t1.CDS80;Parent=g12697.t1
HiC_scaffold_3	AUGUSTUS	CDS	163432274	163432516	1.0	-	0	ID=g12697.t2.CDS80;Parent=g12697.t2
HiC_scaffold_3	AUGUSTUS	CDS	163432274	163432516	1.0	-	0	ID=g12697.t3.CDS80;Parent=g12697.t3
HiC_scaffold_3	AUGUSTUS	CDS	163432274	163432516	1.0	-	0	ID=g12697.t4.CDS79;Parent=g12697.t4
HiC_scaffold_3	AUGUSTUS	CDS	163432274	163432516	1.0	-	0	ID=g12697.t5.CDS79;Parent=g12697.t5
HiC_scaffold_3	gmst	CDS	163432274	163432516	1062.971452	-	0	ID=g12697.t6.CDS77;Parent=g12697.t6
HiC_scaffold_3	gmst	exon	163432274	163432516	1062.971452	-	0	ID=g12697.t6.exon77;Parent=g12697.t6
HiC_scaffold_3	gmst	CDS	163432274	163432516	1070.352307	-	0	ID=g12697.t8.CDS78;Parent=g12697.t8
HiC_scaffold_3	gmst	exon	163432274	163432516	1070.352307	-	0	ID=g12697.t8.exon78;Parent=g12697.t8
HiC_scaffold_3	gmst	CDS	163432274	163432516	1088.319921	-	0	ID=g12697.t7.CDS79;Parent=g12697.t7
HiC_scaffold_3	gmst	exon	163432274	163432516	1088.319921	-	0	ID=g12697.t7.exon79;Parent=g12697.t7
HiC_scaffold_3	AUGUSTUS	intron	163432517	163438250	1.0	-	.	ID=g12697.t1.intron80;Parent=g12697.t1
HiC_scaffold_3	AUGUSTUS	intron	163432517	163438250	1.0	-	.	ID=g12697.t2.intron80;Parent=g12697.t2
HiC_scaffold_3	AUGUSTUS	intron	163432517	163438250	1.0	-	.	ID=g12697.t3.intron80;Parent=g12697.t3
HiC_scaffold_3	AUGUSTUS	intron	163432517	163438250	1.0	-	.	ID=g12697.t4.intron79;Parent=g12697.t4
HiC_scaffold_3	AUGUSTUS	intron	163432517	163438250	1.0	-	.	ID=g12697.t5.intron79;Parent=g12697.t5
HiC_scaffold_3	gmst	intron	163432517	163438250	1062.971452	-	0	ID=g12697.t6.intron77;Parent=g12697.t6
HiC_scaffold_3	gmst	intron	163432517	163438250	1070.352307	-	0	ID=g12697.t8.intron78;Parent=g12697.t8
HiC_scaffold_3	gmst	intron	163432517	163438250	1088.319921	-	0	ID=g12697.t7.intron79;Parent=g12697.t7
HiC_scaffold_3	AUGUSTUS	exon	163438251	163438447	.	-	.	ID=g12697.t1.exon81;Parent=g12697.t1
HiC_scaffold_3	AUGUSTUS	exon	163438251	163438447	.	-	.	ID=g12697.t2.exon81;Parent=g12697.t2
HiC_scaffold_3	AUGUSTUS	exon	163438251	163438447	.	-	.	ID=g12697.t3.exon81;Parent=g12697.t3
HiC_scaffold_3	AUGUSTUS	exon	163438251	163438447	.	-	.	ID=g12697.t4.exon80;Parent=g12697.t4
HiC_scaffold_3	AUGUSTUS	exon	163438251	163438447	.	-	.	ID=g12697.t5.exon80;Parent=g12697.t5
HiC_scaffold_3	AUGUSTUS	CDS	163438251	163438447	1.0	-	2	ID=g12697.t1.CDS81;Parent=g12697.t1
HiC_scaffold_3	AUGUSTUS	CDS	163438251	163438447	1.0	-	2	ID=g12697.t2.CDS81;Parent=g12697.t2
HiC_scaffold_3	AUGUSTUS	CDS	163438251	163438447	1.0	-	2	ID=g12697.t3.CDS81;Parent=g12697.t3
HiC_scaffold_3	AUGUSTUS	CDS	163438251	163438447	1.0	-	2	ID=g12697.t4.CDS80;Parent=g12697.t4
HiC_scaffold_3	AUGUSTUS	CDS	163438251	163438447	1.0	-	2	ID=g12697.t5.CDS80;Parent=g12697.t5
HiC_scaffold_3	gmst	CDS	163438251	163438447	1062.971452	-	2	ID=g12697.t6.CDS78;Parent=g12697.t6
HiC_scaffold_3	gmst	exon	163438251	163438447	1062.971452	-	2	ID=g12697.t6.exon78;Parent=g12697.t6
HiC_scaffold_3	gmst	CDS	163438251	163438447	1070.352307	-	2	ID=g12697.t8.CDS79;Parent=g12697.t8
HiC_scaffold_3	gmst	exon	163438251	163438447	1070.352307	-	2	ID=g12697.t8.exon79;Parent=g12697.t8
HiC_scaffold_3	gmst	CDS	163438251	163438447	1088.319921	-	2	ID=g12697.t7.CDS80;Parent=g12697.t7
HiC_scaffold_3	gmst	exon	163438251	163438447	1088.319921	-	2	ID=g12697.t7.exon80;Parent=g12697.t7
HiC_scaffold_3	AUGUSTUS	intron	163438448	163442912	1.0	-	.	ID=g12697.t1.intron81;Parent=g12697.t1
HiC_scaffold_3	AUGUSTUS	intron	163438448	163442912	1.0	-	.	ID=g12697.t2.intron81;Parent=g12697.t2
HiC_scaffold_3	AUGUSTUS	intron	163438448	163442912	1.0	-	.	ID=g12697.t3.intron81;Parent=g12697.t3
HiC_scaffold_3	AUGUSTUS	intron	163438448	163442912	1.0	-	.	ID=g12697.t4.intron80;Parent=g12697.t4
HiC_scaffold_3	AUGUSTUS	intron	163438448	163442912	1.0	-	.	ID=g12697.t5.intron80;Parent=g12697.t5
HiC_scaffold_3	gmst	intron	163438448	163442912	1062.971452	-	0	ID=g12697.t6.intron78;Parent=g12697.t6
HiC_scaffold_3	gmst	intron	163438448	163442912	1070.352307	-	0	ID=g12697.t8.intron79;Parent=g12697.t8
HiC_scaffold_3	gmst	intron	163438448	163442912	1088.319921	-	0	ID=g12697.t7.intron80;Parent=g12697.t7
HiC_scaffold_3	AUGUSTUS	exon	163442913	163443066	.	-	.	ID=g12697.t1.exon82;Parent=g12697.t1
HiC_scaffold_3	AUGUSTUS	exon	163442913	163443066	.	-	.	ID=g12697.t2.exon82;Parent=g12697.t2
HiC_scaffold_3	AUGUSTUS	exon	163442913	163443066	.	-	.	ID=g12697.t3.exon82;Parent=g12697.t3
HiC_scaffold_3	AUGUSTUS	exon	163442913	163443066	.	-	.	ID=g12697.t4.exon81;Parent=g12697.t4
HiC_scaffold_3	AUGUSTUS	exon	163442913	163443066	.	-	.	ID=g12697.t5.exon81;Parent=g12697.t5
HiC_scaffold_3	AUGUSTUS	CDS	163442913	163443066	1.0	-	0	ID=g12697.t1.CDS82;Parent=g12697.t1
HiC_scaffold_3	AUGUSTUS	CDS	163442913	163443066	1.0	-	0	ID=g12697.t2.CDS82;Parent=g12697.t2
HiC_scaffold_3	AUGUSTUS	CDS	163442913	163443066	1.0	-	0	ID=g12697.t3.CDS82;Parent=g12697.t3
HiC_scaffold_3	AUGUSTUS	CDS	163442913	163443066	1.0	-	0	ID=g12697.t4.CDS81;Parent=g12697.t4
HiC_scaffold_3	AUGUSTUS	CDS	163442913	163443066	1.0	-	0	ID=g12697.t5.CDS81;Parent=g12697.t5
HiC_scaffold_3	gmst	CDS	163442913	163443066	1062.971452	-	0	ID=g12697.t6.CDS79;Parent=g12697.t6
HiC_scaffold_3	gmst	exon	163442913	163443066	1062.971452	-	0	ID=g12697.t6.exon79;Parent=g12697.t6
HiC_scaffold_3	gmst	CDS	163442913	163443066	1070.352307	-	0	ID=g12697.t8.CDS80;Parent=g12697.t8
HiC_scaffold_3	gmst	exon	163442913	163443066	1070.352307	-	0	ID=g12697.t8.exon80;Parent=g12697.t8
HiC_scaffold_3	gmst	CDS	163442913	163443066	1088.319921	-	0	ID=g12697.t7.CDS81;Parent=g12697.t7
HiC_scaffold_3	gmst	exon	163442913	163443066	1088.319921	-	0	ID=g12697.t7.exon81;Parent=g12697.t7
HiC_scaffold_3	AUGUSTUS	intron	163443067	163450847	1.0	-	.	ID=g12697.t1.intron82;Parent=g12697.t1
HiC_scaffold_3	AUGUSTUS	intron	163443067	163450847	1.0	-	.	ID=g12697.t2.intron82;Parent=g12697.t2
HiC_scaffold_3	AUGUSTUS	intron	163443067	163450847	1.0	-	.	ID=g12697.t3.intron82;Parent=g12697.t3
HiC_scaffold_3	AUGUSTUS	intron	163443067	163450847	1.0	-	.	ID=g12697.t4.intron81;Parent=g12697.t4
HiC_scaffold_3	AUGUSTUS	intron	163443067	163450847	1.0	-	.	ID=g12697.t5.intron81;Parent=g12697.t5
HiC_scaffold_3	gmst	intron	163443067	163450847	1062.971452	-	0	ID=g12697.t6.intron79;Parent=g12697.t6
HiC_scaffold_3	gmst	intron	163443067	163450847	1070.352307	-	0	ID=g12697.t8.intron80;Parent=g12697.t8
HiC_scaffold_3	gmst	intron	163443067	163450847	1088.319921	-	0	ID=g12697.t7.intron81;Parent=g12697.t7
HiC_scaffold_3	AUGUSTUS	exon	163450848	163451063	.	-	.	ID=g12697.t1.exon83;Parent=g12697.t1
HiC_scaffold_3	AUGUSTUS	exon	163450848	163451063	.	-	.	ID=g12697.t2.exon83;Parent=g12697.t2
HiC_scaffold_3	AUGUSTUS	exon	163450848	163451063	.	-	.	ID=g12697.t3.exon83;Parent=g12697.t3
HiC_scaffold_3	AUGUSTUS	exon	163450848	163451063	.	-	.	ID=g12697.t4.exon82;Parent=g12697.t4
HiC_scaffold_3	AUGUSTUS	exon	163450848	163451063	.	-	.	ID=g12697.t5.exon82;Parent=g12697.t5
HiC_scaffold_3	AUGUSTUS	CDS	163450848	163451063	1.0	-	0	ID=g12697.t1.CDS83;Parent=g12697.t1
HiC_scaffold_3	AUGUSTUS	CDS	163450848	163451063	1.0	-	0	ID=g12697.t2.CDS83;Parent=g12697.t2
HiC_scaffold_3	AUGUSTUS	CDS	163450848	163451063	1.0	-	0	ID=g12697.t3.CDS83;Parent=g12697.t3
HiC_scaffold_3	AUGUSTUS	CDS	163450848	163451063	1.0	-	0	ID=g12697.t4.CDS82;Parent=g12697.t4
HiC_scaffold_3	AUGUSTUS	CDS	163450848	163451063	1.0	-	0	ID=g12697.t5.CDS82;Parent=g12697.t5
HiC_scaffold_3	gmst	CDS	163450848	163451063	1062.971452	-	0	ID=g12697.t6.CDS80;Parent=g12697.t6
HiC_scaffold_3	gmst	exon	163450848	163451063	1062.971452	-	0	ID=g12697.t6.exon80;Parent=g12697.t6
HiC_scaffold_3	gmst	CDS	163450848	163451063	1070.352307	-	0	ID=g12697.t8.CDS81;Parent=g12697.t8
HiC_scaffold_3	gmst	exon	163450848	163451063	1070.352307	-	0	ID=g12697.t8.exon81;Parent=g12697.t8
HiC_scaffold_3	gmst	CDS	163450848	163451063	1088.319921	-	0	ID=g12697.t7.CDS82;Parent=g12697.t7
HiC_scaffold_3	gmst	exon	163450848	163451063	1088.319921	-	0	ID=g12697.t7.exon82;Parent=g12697.t7
HiC_scaffold_3	AUGUSTUS	intron	163451064	163458818	1.0	-	.	ID=g12697.t1.intron83;Parent=g12697.t1
HiC_scaffold_3	AUGUSTUS	intron	163451064	163458818	1.0	-	.	ID=g12697.t2.intron83;Parent=g12697.t2
HiC_scaffold_3	AUGUSTUS	intron	163451064	163458818	1.0	-	.	ID=g12697.t3.intron83;Parent=g12697.t3
HiC_scaffold_3	AUGUSTUS	intron	163451064	163458818	1.0	-	.	ID=g12697.t4.intron82;Parent=g12697.t4
HiC_scaffold_3	AUGUSTUS	intron	163451064	163458818	1.0	-	.	ID=g12697.t5.intron82;Parent=g12697.t5
HiC_scaffold_3	gmst	intron	163451064	163458818	1062.971452	-	0	ID=g12697.t6.intron80;Parent=g12697.t6
HiC_scaffold_3	gmst	intron	163451064	163458818	1070.352307	-	0	ID=g12697.t8.intron81;Parent=g12697.t8
HiC_scaffold_3	gmst	intron	163451064	163458818	1088.319921	-	0	ID=g12697.t7.intron82;Parent=g12697.t7
HiC_scaffold_3	AUGUSTUS	exon	163458819	163458894	.	-	.	ID=g12697.t1.exon84;Parent=g12697.t1
HiC_scaffold_3	AUGUSTUS	exon	163458819	163458894	.	-	.	ID=g12697.t2.exon84;Parent=g12697.t2
HiC_scaffold_3	AUGUSTUS	exon	163458819	163458894	.	-	.	ID=g12697.t3.exon84;Parent=g12697.t3
HiC_scaffold_3	AUGUSTUS	exon	163458819	163458894	.	-	.	ID=g12697.t4.exon83;Parent=g12697.t4
HiC_scaffold_3	AUGUSTUS	exon	163458819	163458894	.	-	.	ID=g12697.t5.exon83;Parent=g12697.t5
HiC_scaffold_3	AUGUSTUS	CDS	163458819	163458894	1.0	-	1	ID=g12697.t1.CDS84;Parent=g12697.t1
HiC_scaffold_3	AUGUSTUS	CDS	163458819	163458894	1.0	-	1	ID=g12697.t2.CDS84;Parent=g12697.t2
HiC_scaffold_3	AUGUSTUS	CDS	163458819	163458894	1.0	-	1	ID=g12697.t3.CDS84;Parent=g12697.t3
HiC_scaffold_3	AUGUSTUS	CDS	163458819	163458894	1.0	-	1	ID=g12697.t4.CDS83;Parent=g12697.t4
HiC_scaffold_3	AUGUSTUS	CDS	163458819	163458894	1.0	-	1	ID=g12697.t5.CDS83;Parent=g12697.t5
HiC_scaffold_3	gmst	CDS	163458819	163458894	1062.971452	-	1	ID=g12697.t6.CDS81;Parent=g12697.t6
HiC_scaffold_3	gmst	exon	163458819	163458894	1062.971452	-	1	ID=g12697.t6.exon81;Parent=g12697.t6
HiC_scaffold_3	gmst	CDS	163458819	163458894	1070.352307	-	1	ID=g12697.t8.CDS82;Parent=g12697.t8
HiC_scaffold_3	gmst	exon	163458819	163458894	1070.352307	-	1	ID=g12697.t8.exon82;Parent=g12697.t8
HiC_scaffold_3	gmst	CDS	163458819	163458894	1088.319921	-	1	ID=g12697.t7.CDS83;Parent=g12697.t7
HiC_scaffold_3	gmst	exon	163458819	163458894	1088.319921	-	1	ID=g12697.t7.exon83;Parent=g12697.t7
HiC_scaffold_3	AUGUSTUS	intron	163458895	163487053	1.0	-	.	ID=g12697.t1.intron84;Parent=g12697.t1
HiC_scaffold_3	AUGUSTUS	intron	163458895	163487053	1.0	-	.	ID=g12697.t2.intron84;Parent=g12697.t2
HiC_scaffold_3	AUGUSTUS	intron	163458895	163487053	1.0	-	.	ID=g12697.t3.intron84;Parent=g12697.t3
HiC_scaffold_3	AUGUSTUS	intron	163458895	163487053	1.0	-	.	ID=g12697.t4.intron83;Parent=g12697.t4
HiC_scaffold_3	AUGUSTUS	intron	163458895	163487053	1.0	-	.	ID=g12697.t5.intron83;Parent=g12697.t5
HiC_scaffold_3	gmst	intron	163458895	163487053	1062.971452	-	0	ID=g12697.t6.intron81;Parent=g12697.t6
HiC_scaffold_3	gmst	intron	163458895	163487053	1070.352307	-	0	ID=g12697.t8.intron82;Parent=g12697.t8
HiC_scaffold_3	gmst	intron	163458895	163487053	1088.319921	-	0	ID=g12697.t7.intron83;Parent=g12697.t7
HiC_scaffold_3	AUGUSTUS	exon	163487054	163487355	.	-	.	ID=g12697.t1.exon85;Parent=g12697.t1
HiC_scaffold_3	AUGUSTUS	exon	163487054	163487355	.	-	.	ID=g12697.t2.exon85;Parent=g12697.t2
HiC_scaffold_3	AUGUSTUS	exon	163487054	163487355	.	-	.	ID=g12697.t3.exon85;Parent=g12697.t3
HiC_scaffold_3	AUGUSTUS	exon	163487054	163487355	.	-	.	ID=g12697.t4.exon84;Parent=g12697.t4
HiC_scaffold_3	AUGUSTUS	exon	163487054	163487355	.	-	.	ID=g12697.t5.exon84;Parent=g12697.t5
HiC_scaffold_3	AUGUSTUS	CDS	163487054	163487355	1.0	-	0	ID=g12697.t1.CDS85;Parent=g12697.t1
HiC_scaffold_3	AUGUSTUS	CDS	163487054	163487355	1.0	-	0	ID=g12697.t2.CDS85;Parent=g12697.t2
HiC_scaffold_3	AUGUSTUS	CDS	163487054	163487355	1.0	-	0	ID=g12697.t3.CDS85;Parent=g12697.t3
HiC_scaffold_3	AUGUSTUS	CDS	163487054	163487355	1.0	-	0	ID=g12697.t4.CDS84;Parent=g12697.t4
HiC_scaffold_3	AUGUSTUS	CDS	163487054	163487355	1.0	-	0	ID=g12697.t5.CDS84;Parent=g12697.t5
HiC_scaffold_3	gmst	CDS	163487054	163487355	1062.971452	-	0	ID=g12697.t6.CDS82;Parent=g12697.t6
HiC_scaffold_3	gmst	exon	163487054	163487355	1062.971452	-	0	ID=g12697.t6.exon82;Parent=g12697.t6
HiC_scaffold_3	gmst	CDS	163487054	163487355	1070.352307	-	0	ID=g12697.t8.CDS83;Parent=g12697.t8
HiC_scaffold_3	gmst	exon	163487054	163487355	1070.352307	-	0	ID=g12697.t8.exon83;Parent=g12697.t8
HiC_scaffold_3	gmst	CDS	163487054	163487355	1088.319921	-	0	ID=g12697.t7.CDS84;Parent=g12697.t7
HiC_scaffold_3	gmst	exon	163487054	163487355	1088.319921	-	0	ID=g12697.t7.exon84;Parent=g12697.t7
HiC_scaffold_3	AUGUSTUS	start_codon	163487353	163487355	.	-	0	ID=g12697.t1.start1;Parent=g12697.t1
HiC_scaffold_3	AUGUSTUS	start_codon	163487353	163487355	.	-	0	ID=g12697.t2.start1;Parent=g12697.t2
HiC_scaffold_3	AUGUSTUS	start_codon	163487353	163487355	.	-	0	ID=g12697.t3.start1;Parent=g12697.t3
HiC_scaffold_3	AUGUSTUS	start_codon	163487353	163487355	.	-	0	ID=g12697.t4.start1;Parent=g12697.t4
HiC_scaffold_3	AUGUSTUS	start_codon	163487353	163487355	.	-	0	ID=g12697.t5.start1;Parent=g12697.t5
HiC_scaffold_3	gmst	start_codon	163487353	163487355	1062.971452	-	0	ID=g12697.t6.start1;Parent=g12697.t6
HiC_scaffold_3	gmst	start_codon	163487353	163487355	1070.352307	-	0	ID=g12697.t8.start1;Parent=g12697.t8
HiC_scaffold_3	gmst	start_codon	163487353	163487355	1088.319921	-	0	ID=g12697.t7.start1;Parent=g12697.t7
HiC_scaffold_3	AUGUSTUS	start_codon	163670844	163670846	.	+	0	ID=g12698.t1.start1;Parent=g12698.t1
HiC_scaffold_3	AUGUSTUS	start_codon	163670844	163670846	.	+	0	ID=g12698.t2.start1;Parent=g12698.t2
HiC_scaffold_3	AUGUSTUS	start_codon	163670844	163670846	.	+	0	ID=g12698.t3.start1;Parent=g12698.t3
HiC_scaffold_3	AUGUSTUS	start_codon	163670844	163670846	.	+	0	ID=g12698.t4.start1;Parent=g12698.t4
HiC_scaffold_3	AUGUSTUS	exon	163670844	163670956	.	+	.	ID=g12698.t1.exon1;Parent=g12698.t1
HiC_scaffold_3	AUGUSTUS	exon	163670844	163670956	.	+	.	ID=g12698.t2.exon1;Parent=g12698.t2
HiC_scaffold_3	AUGUSTUS	exon	163670844	163670956	.	+	.	ID=g12698.t3.exon1;Parent=g12698.t3
HiC_scaffold_3	AUGUSTUS	exon	163670844	163670956	.	+	.	ID=g12698.t4.exon1;Parent=g12698.t4
HiC_scaffold_3	AUGUSTUS	CDS	163670844	163670956	0.75	+	0	ID=g12698.t2.CDS1;Parent=g12698.t2
HiC_scaffold_3	AUGUSTUS	CDS	163670844	163670956	0.76	+	0	ID=g12698.t4.CDS1;Parent=g12698.t4
HiC_scaffold_3	AUGUSTUS	CDS	163670844	163670956	0.78	+	0	ID=g12698.t3.CDS1;Parent=g12698.t3
HiC_scaffold_3	AUGUSTUS	CDS	163670844	163670956	0.87	+	0	ID=g12698.t1.CDS1;Parent=g12698.t1
HiC_scaffold_3	AUGUSTUS	gene	163670844	163820371	.	+	.	ID=g12698
HiC_scaffold_3	AUGUSTUS	mRNA	163670844	163820371	0.63	+	.	ID=g12698.t2;Parent=g12698;em_target=9668.ENSMPUP00000003267;em_score=1341.3;em_evalue=0.0;em_tcov=.;em_OGs=KOG1704@1|root,KOG1704@2759|Eukaryota,39Y8M@33154|Opisthokonta,3BP6F@33208|Metazoa,3CW1Q@33213|Bilateria,4889E@7711|Chordata,4933W@7742|Vertebrata,3JCW4@40674|Mammalia,3EJII@33554|Carnivora;em_COG_cat=TZ;em_desc=Sciellin;em_max_annot_lvl=33208|Metazoa;em_Preferred_name=SCEL;em_GOs=GO:0001533,GO:0005575,GO:0005622,GO:0005623,GO:0005737,GO:0005886,GO:0007275,GO:0008150,GO:0008544,GO:0009605,GO:0009612,GO:0009628,GO:0009790,GO:0009792,GO:0009888,GO:0009913,GO:0009966,GO:0009967,GO:0009987,GO:0010646,GO:0010647,GO:0016020,GO:0023051,GO:0023056,GO:0030111,GO:0030154,GO:0030177,GO:0030216,GO:0030855,GO:0032501,GO:0032502,GO:0043588,GO:0044424,GO:0044444,GO:0044464,GO:0048471,GO:0048513,GO:0048518,GO:0048522,GO:0048583,GO:0048584,GO:0048731,GO:0048856,GO:0048869,GO:0050789,GO:0050794,GO:0050896,GO:0060429,GO:0060828,GO:0065007,GO:0071944,GO:0090263;em_PFAMs=
HiC_scaffold_3	AUGUSTUS	mRNA	163670844	163820371	0.7	+	.	ID=g12698.t4;Parent=g12698;em_target=9668.ENSMPUP00000003267;em_score=1269.0;em_evalue=0.0;em_tcov=.;em_OGs=KOG1704@1|root,KOG1704@2759|Eukaryota,39Y8M@33154|Opisthokonta,3BP6F@33208|Metazoa,3CW1Q@33213|Bilateria,4889E@7711|Chordata,4933W@7742|Vertebrata,3JCW4@40674|Mammalia,3EJII@33554|Carnivora;em_COG_cat=TZ;em_desc=Sciellin;em_max_annot_lvl=33208|Metazoa;em_Preferred_name=SCEL;em_GOs=GO:0001533,GO:0005575,GO:0005622,GO:0005623,GO:0005737,GO:0005886,GO:0007275,GO:0008150,GO:0008544,GO:0009605,GO:0009612,GO:0009628,GO:0009790,GO:0009792,GO:0009888,GO:0009913,GO:0009966,GO:0009967,GO:0009987,GO:0010646,GO:0010647,GO:0016020,GO:0023051,GO:0023056,GO:0030111,GO:0030154,GO:0030177,GO:0030216,GO:0030855,GO:0032501,GO:0032502,GO:0043588,GO:0044424,GO:0044444,GO:0044464,GO:0048471,GO:0048513,GO:0048518,GO:0048522,GO:0048583,GO:0048584,GO:0048731,GO:0048856,GO:0048869,GO:0050789,GO:0050794,GO:0050896,GO:0060429,GO:0060828,GO:0065007,GO:0071944,GO:0090263;em_PFAMs=
HiC_scaffold_3	AUGUSTUS	mRNA	163670844	163820371	0.77	+	.	ID=g12698.t3;Parent=g12698;em_target=9668.ENSMPUP00000003267;em_score=1341.4;em_evalue=0.0;em_tcov=.;em_OGs=KOG1704@1|root,KOG1704@2759|Eukaryota,39Y8M@33154|Opisthokonta,3BP6F@33208|Metazoa,3CW1Q@33213|Bilateria,4889E@7711|Chordata,4933W@7742|Vertebrata,3JCW4@40674|Mammalia,3EJII@33554|Carnivora;em_COG_cat=TZ;em_desc=Sciellin;em_max_annot_lvl=33208|Metazoa;em_Preferred_name=SCEL;em_GOs=GO:0001533,GO:0005575,GO:0005622,GO:0005623,GO:0005737,GO:0005886,GO:0007275,GO:0008150,GO:0008544,GO:0009605,GO:0009612,GO:0009628,GO:0009790,GO:0009792,GO:0009888,GO:0009913,GO:0009966,GO:0009967,GO:0009987,GO:0010646,GO:0010647,GO:0016020,GO:0023051,GO:0023056,GO:0030111,GO:0030154,GO:0030177,GO:0030216,GO:0030855,GO:0032501,GO:0032502,GO:0043588,GO:0044424,GO:0044444,GO:0044464,GO:0048471,GO:0048513,GO:0048518,GO:0048522,GO:0048583,GO:0048584,GO:0048731,GO:0048856,GO:0048869,GO:0050789,GO:0050794,GO:0050896,GO:0060429,GO:0060828,GO:0065007,GO:0071944,GO:0090263;em_PFAMs=
HiC_scaffold_3	AUGUSTUS	mRNA	163670844	163820371	0.87	+	.	ID=g12698.t1;Parent=g12698;em_target=9668.ENSMPUP00000003267;em_score=1348.7;em_evalue=0.0;em_tcov=.;em_OGs=KOG1704@1|root,KOG1704@2759|Eukaryota,39Y8M@33154|Opisthokonta,3BP6F@33208|Metazoa,3CW1Q@33213|Bilateria,4889E@7711|Chordata,4933W@7742|Vertebrata,3JCW4@40674|Mammalia,3EJII@33554|Carnivora;em_COG_cat=TZ;em_desc=Sciellin;em_max_annot_lvl=33208|Metazoa;em_Preferred_name=SCEL;em_GOs=GO:0001533,GO:0005575,GO:0005622,GO:0005623,GO:0005737,GO:0005886,GO:0007275,GO:0008150,GO:0008544,GO:0009605,GO:0009612,GO:0009628,GO:0009790,GO:0009792,GO:0009888,GO:0009913,GO:0009966,GO:0009967,GO:0009987,GO:0010646,GO:0010647,GO:0016020,GO:0023051,GO:0023056,GO:0030111,GO:0030154,GO:0030177,GO:0030216,GO:0030855,GO:0032501,GO:0032502,GO:0043588,GO:0044424,GO:0044444,GO:0044464,GO:0048471,GO:0048513,GO:0048518,GO:0048522,GO:0048583,GO:0048584,GO:0048731,GO:0048856,GO:0048869,GO:0050789,GO:0050794,GO:0050896,GO:0060429,GO:0060828,GO:0065007,GO:0071944,GO:0090263;em_PFAMs=
HiC_scaffold_3	AUGUSTUS	intron	163670957	163733407	0.84	+	.	ID=g12698.t2.intron1;Parent=g12698.t2
HiC_scaffold_3	AUGUSTUS	intron	163670957	163733407	0.84	+	.	ID=g12698.t4.intron1;Parent=g12698.t4
HiC_scaffold_3	AUGUSTUS	intron	163670957	163733407	0.85	+	.	ID=g12698.t3.intron1;Parent=g12698.t3
HiC_scaffold_3	AUGUSTUS	intron	163670957	163733407	0.95	+	.	ID=g12698.t1.intron1;Parent=g12698.t1
HiC_scaffold_3	GeneMark.hmm3	start_codon	163706252	163706254	.	+	0	ID=g12698.t5.start1;Parent=g12698.t5
HiC_scaffold_3	GeneMark.hmm3	CDS	163706252	163706326	.	+	0	ID=g12698.t5.CDS1;Parent=g12698.t5
HiC_scaffold_3	GeneMark.hmm3	exon	163706252	163706326	.	+	0	ID=g12698.t5.exon1;Parent=g12698.t5
HiC_scaffold_3	GeneMark.hmm3	mRNA	163706252	163763458	.	+	.	ID=g12698.t5;Parent=g12698;em_target=9668.ENSMPUP00000003267;em_score=353.7;em_evalue=1.9e-108;em_tcov=.;em_OGs=KOG1704@1|root,KOG1704@2759|Eukaryota,39Y8M@33154|Opisthokonta,3BP6F@33208|Metazoa,3CW1Q@33213|Bilateria,4889E@7711|Chordata,4933W@7742|Vertebrata,3JCW4@40674|Mammalia,3EJII@33554|Carnivora;em_COG_cat=TZ;em_desc=Sciellin;em_max_annot_lvl=33208|Metazoa;em_Preferred_name=SCEL;em_GOs=GO:0001533,GO:0005575,GO:0005622,GO:0005623,GO:0005737,GO:0005886,GO:0007275,GO:0008150,GO:0008544,GO:0009605,GO:0009612,GO:0009628,GO:0009790,GO:0009792,GO:0009888,GO:0009913,GO:0009966,GO:0009967,GO:0009987,GO:0010646,GO:0010647,GO:0016020,GO:0023051,GO:0023056,GO:0030111,GO:0030154,GO:0030177,GO:0030216,GO:0030855,GO:0032501,GO:0032502,GO:0043588,GO:0044424,GO:0044444,GO:0044464,GO:0048471,GO:0048513,GO:0048518,GO:0048522,GO:0048583,GO:0048584,GO:0048731,GO:0048856,GO:0048869,GO:0050789,GO:0050794,GO:0050896,GO:0060429,GO:0060828,GO:0065007,GO:0071944,GO:0090263;em_PFAMs=
HiC_scaffold_3	GeneMark.hmm3	intron	163706327	163730476	.	+	0	ID=g12698.t5.intron1;Parent=g12698.t5
HiC_scaffold_3	GeneMark.hmm3	CDS	163730477	163730553	.	+	0	ID=g12698.t5.CDS2;Parent=g12698.t5
HiC_scaffold_3	GeneMark.hmm3	exon	163730477	163730553	.	+	0	ID=g12698.t5.exon2;Parent=g12698.t5
HiC_scaffold_3	GeneMark.hmm3	intron	163730554	163733407	.	+	2	ID=g12698.t5.intron2;Parent=g12698.t5
HiC_scaffold_3	AUGUSTUS	exon	163733408	163733469	.	+	.	ID=g12698.t1.exon2;Parent=g12698.t1
HiC_scaffold_3	AUGUSTUS	exon	163733408	163733469	.	+	.	ID=g12698.t2.exon2;Parent=g12698.t2
HiC_scaffold_3	AUGUSTUS	exon	163733408	163733469	.	+	.	ID=g12698.t3.exon2;Parent=g12698.t3
HiC_scaffold_3	AUGUSTUS	exon	163733408	163733469	.	+	.	ID=g12698.t4.exon2;Parent=g12698.t4
HiC_scaffold_3	GeneMark.hmm3	CDS	163733408	163733469	.	+	1	ID=g12698.t5.CDS3;Parent=g12698.t5
HiC_scaffold_3	GeneMark.hmm3	exon	163733408	163733469	.	+	1	ID=g12698.t5.exon3;Parent=g12698.t5
HiC_scaffold_3	AUGUSTUS	CDS	163733408	163733469	0.88	+	1	ID=g12698.t4.CDS2;Parent=g12698.t4
HiC_scaffold_3	AUGUSTUS	CDS	163733408	163733469	0.9	+	1	ID=g12698.t2.CDS2;Parent=g12698.t2
HiC_scaffold_3	AUGUSTUS	CDS	163733408	163733469	0.92	+	1	ID=g12698.t3.CDS2;Parent=g12698.t3
HiC_scaffold_3	AUGUSTUS	CDS	163733408	163733469	0.97	+	1	ID=g12698.t1.CDS2;Parent=g12698.t1
HiC_scaffold_3	GeneMark.hmm3	intron	163733470	163734405	.	+	1	ID=g12698.t5.intron3;Parent=g12698.t5
HiC_scaffold_3	AUGUSTUS	intron	163733470	163734405	0.93	+	.	ID=g12698.t4.intron2;Parent=g12698.t4
HiC_scaffold_3	AUGUSTUS	intron	163733470	163734405	0.94	+	.	ID=g12698.t3.intron2;Parent=g12698.t3
HiC_scaffold_3	AUGUSTUS	intron	163733470	163734405	0.96	+	.	ID=g12698.t2.intron2;Parent=g12698.t2
HiC_scaffold_3	AUGUSTUS	intron	163733470	163734405	0.99	+	.	ID=g12698.t1.intron2;Parent=g12698.t1
HiC_scaffold_3	AUGUSTUS	exon	163734406	163734523	.	+	.	ID=g12698.t1.exon3;Parent=g12698.t1
HiC_scaffold_3	AUGUSTUS	exon	163734406	163734523	.	+	.	ID=g12698.t2.exon3;Parent=g12698.t2
HiC_scaffold_3	AUGUSTUS	exon	163734406	163734523	.	+	.	ID=g12698.t3.exon3;Parent=g12698.t3
HiC_scaffold_3	AUGUSTUS	exon	163734406	163734523	.	+	.	ID=g12698.t4.exon3;Parent=g12698.t4
HiC_scaffold_3	GeneMark.hmm3	CDS	163734406	163734523	.	+	2	ID=g12698.t5.CDS4;Parent=g12698.t5
HiC_scaffold_3	GeneMark.hmm3	exon	163734406	163734523	.	+	2	ID=g12698.t5.exon4;Parent=g12698.t5
HiC_scaffold_3	AUGUSTUS	CDS	163734406	163734523	0.93	+	2	ID=g12698.t4.CDS3;Parent=g12698.t4
HiC_scaffold_3	AUGUSTUS	CDS	163734406	163734523	0.94	+	2	ID=g12698.t3.CDS3;Parent=g12698.t3
HiC_scaffold_3	AUGUSTUS	CDS	163734406	163734523	0.96	+	2	ID=g12698.t2.CDS3;Parent=g12698.t2
HiC_scaffold_3	AUGUSTUS	CDS	163734406	163734523	0.99	+	2	ID=g12698.t1.CDS3;Parent=g12698.t1
HiC_scaffold_3	GeneMark.hmm3	intron	163734524	163737283	.	+	2	ID=g12698.t5.intron4;Parent=g12698.t5
HiC_scaffold_3	AUGUSTUS	intron	163734524	163737283	1.0	+	.	ID=g12698.t1.intron3;Parent=g12698.t1
HiC_scaffold_3	AUGUSTUS	intron	163734524	163737283	1.0	+	.	ID=g12698.t2.intron3;Parent=g12698.t2
HiC_scaffold_3	AUGUSTUS	intron	163734524	163737283	1.0	+	.	ID=g12698.t3.intron3;Parent=g12698.t3
HiC_scaffold_3	AUGUSTUS	intron	163734524	163737283	1.0	+	.	ID=g12698.t4.intron3;Parent=g12698.t4
HiC_scaffold_3	AUGUSTUS	exon	163737284	163737343	.	+	.	ID=g12698.t1.exon4;Parent=g12698.t1
HiC_scaffold_3	AUGUSTUS	exon	163737284	163737343	.	+	.	ID=g12698.t2.exon4;Parent=g12698.t2
HiC_scaffold_3	AUGUSTUS	exon	163737284	163737343	.	+	.	ID=g12698.t3.exon4;Parent=g12698.t3
HiC_scaffold_3	AUGUSTUS	exon	163737284	163737343	.	+	.	ID=g12698.t4.exon4;Parent=g12698.t4
HiC_scaffold_3	GeneMark.hmm3	CDS	163737284	163737343	.	+	1	ID=g12698.t5.CDS5;Parent=g12698.t5
HiC_scaffold_3	GeneMark.hmm3	exon	163737284	163737343	.	+	1	ID=g12698.t5.exon5;Parent=g12698.t5
HiC_scaffold_3	AUGUSTUS	CDS	163737284	163737343	1.0	+	1	ID=g12698.t1.CDS4;Parent=g12698.t1
HiC_scaffold_3	AUGUSTUS	CDS	163737284	163737343	1.0	+	1	ID=g12698.t2.CDS4;Parent=g12698.t2
HiC_scaffold_3	AUGUSTUS	CDS	163737284	163737343	1.0	+	1	ID=g12698.t3.CDS4;Parent=g12698.t3
HiC_scaffold_3	AUGUSTUS	CDS	163737284	163737343	1.0	+	1	ID=g12698.t4.CDS4;Parent=g12698.t4
HiC_scaffold_3	GeneMark.hmm3	intron	163737344	163740751	.	+	2	ID=g12698.t5.intron5;Parent=g12698.t5
HiC_scaffold_3	AUGUSTUS	intron	163737344	163740751	1.0	+	.	ID=g12698.t1.intron4;Parent=g12698.t1
HiC_scaffold_3	AUGUSTUS	intron	163737344	163740751	1.0	+	.	ID=g12698.t2.intron4;Parent=g12698.t2
HiC_scaffold_3	AUGUSTUS	intron	163737344	163740751	1.0	+	.	ID=g12698.t3.intron4;Parent=g12698.t3
HiC_scaffold_3	AUGUSTUS	intron	163737344	163740751	1.0	+	.	ID=g12698.t4.intron4;Parent=g12698.t4
HiC_scaffold_3	AUGUSTUS	exon	163740752	163740820	.	+	.	ID=g12698.t1.exon5;Parent=g12698.t1
HiC_scaffold_3	AUGUSTUS	exon	163740752	163740820	.	+	.	ID=g12698.t2.exon5;Parent=g12698.t2
HiC_scaffold_3	AUGUSTUS	exon	163740752	163740820	.	+	.	ID=g12698.t3.exon5;Parent=g12698.t3
HiC_scaffold_3	AUGUSTUS	exon	163740752	163740820	.	+	.	ID=g12698.t4.exon5;Parent=g12698.t4
HiC_scaffold_3	GeneMark.hmm3	CDS	163740752	163740820	.	+	1	ID=g12698.t5.CDS6;Parent=g12698.t5
HiC_scaffold_3	GeneMark.hmm3	exon	163740752	163740820	.	+	1	ID=g12698.t5.exon6;Parent=g12698.t5
HiC_scaffold_3	AUGUSTUS	CDS	163740752	163740820	1.0	+	1	ID=g12698.t1.CDS5;Parent=g12698.t1
HiC_scaffold_3	AUGUSTUS	CDS	163740752	163740820	1.0	+	1	ID=g12698.t2.CDS5;Parent=g12698.t2
HiC_scaffold_3	AUGUSTUS	CDS	163740752	163740820	1.0	+	1	ID=g12698.t3.CDS5;Parent=g12698.t3
HiC_scaffold_3	AUGUSTUS	CDS	163740752	163740820	1.0	+	1	ID=g12698.t4.CDS5;Parent=g12698.t4
HiC_scaffold_3	GeneMark.hmm3	intron	163740821	163745924	.	+	2	ID=g12698.t5.intron6;Parent=g12698.t5
HiC_scaffold_3	AUGUSTUS	intron	163740821	163745924	0.99	+	.	ID=g12698.t3.intron5;Parent=g12698.t3
HiC_scaffold_3	AUGUSTUS	intron	163740821	163745924	1.0	+	.	ID=g12698.t1.intron5;Parent=g12698.t1
HiC_scaffold_3	AUGUSTUS	intron	163740821	163745924	1.0	+	.	ID=g12698.t2.intron5;Parent=g12698.t2
HiC_scaffold_3	AUGUSTUS	intron	163740821	163746787	1.0	+	.	ID=g12698.t4.intron5;Parent=g12698.t4
HiC_scaffold_3	AUGUSTUS	exon	163745925	163745993	.	+	.	ID=g12698.t1.exon6;Parent=g12698.t1
HiC_scaffold_3	AUGUSTUS	exon	163745925	163745993	.	+	.	ID=g12698.t2.exon6;Parent=g12698.t2
HiC_scaffold_3	AUGUSTUS	exon	163745925	163745993	.	+	.	ID=g12698.t3.exon6;Parent=g12698.t3
HiC_scaffold_3	GeneMark.hmm3	CDS	163745925	163745993	.	+	1	ID=g12698.t5.CDS7;Parent=g12698.t5
HiC_scaffold_3	GeneMark.hmm3	exon	163745925	163745993	.	+	1	ID=g12698.t5.exon7;Parent=g12698.t5
HiC_scaffold_3	AUGUSTUS	CDS	163745925	163745993	0.99	+	1	ID=g12698.t3.CDS6;Parent=g12698.t3
HiC_scaffold_3	AUGUSTUS	CDS	163745925	163745993	1.0	+	1	ID=g12698.t1.CDS6;Parent=g12698.t1
HiC_scaffold_3	AUGUSTUS	CDS	163745925	163745993	1.0	+	1	ID=g12698.t2.CDS6;Parent=g12698.t2
HiC_scaffold_3	GeneMark.hmm3	intron	163745994	163746787	.	+	2	ID=g12698.t5.intron7;Parent=g12698.t5
HiC_scaffold_3	AUGUSTUS	intron	163745994	163746787	0.99	+	.	ID=g12698.t3.intron6;Parent=g12698.t3
HiC_scaffold_3	AUGUSTUS	intron	163745994	163746787	1.0	+	.	ID=g12698.t1.intron6;Parent=g12698.t1
HiC_scaffold_3	AUGUSTUS	intron	163745994	163746787	1.0	+	.	ID=g12698.t2.intron6;Parent=g12698.t2
HiC_scaffold_3	AUGUSTUS	exon	163746788	163746826	.	+	.	ID=g12698.t1.exon7;Parent=g12698.t1
HiC_scaffold_3	AUGUSTUS	exon	163746788	163746826	.	+	.	ID=g12698.t2.exon7;Parent=g12698.t2
HiC_scaffold_3	AUGUSTUS	exon	163746788	163746826	.	+	.	ID=g12698.t3.exon7;Parent=g12698.t3
HiC_scaffold_3	AUGUSTUS	exon	163746788	163746826	.	+	.	ID=g12698.t4.exon6;Parent=g12698.t4
HiC_scaffold_3	GeneMark.hmm3	CDS	163746788	163746826	.	+	1	ID=g12698.t5.CDS8;Parent=g12698.t5
HiC_scaffold_3	GeneMark.hmm3	exon	163746788	163746826	.	+	1	ID=g12698.t5.exon8;Parent=g12698.t5
HiC_scaffold_3	AUGUSTUS	CDS	163746788	163746826	1.0	+	1	ID=g12698.t1.CDS7;Parent=g12698.t1
HiC_scaffold_3	AUGUSTUS	CDS	163746788	163746826	1.0	+	1	ID=g12698.t2.CDS7;Parent=g12698.t2
HiC_scaffold_3	AUGUSTUS	CDS	163746788	163746826	1.0	+	1	ID=g12698.t3.CDS7;Parent=g12698.t3
HiC_scaffold_3	AUGUSTUS	CDS	163746788	163746826	1.0	+	1	ID=g12698.t4.CDS6;Parent=g12698.t4
HiC_scaffold_3	GeneMark.hmm3	intron	163746827	163748453	.	+	2	ID=g12698.t5.intron8;Parent=g12698.t5
HiC_scaffold_3	AUGUSTUS	intron	163746827	163748453	1.0	+	.	ID=g12698.t1.intron7;Parent=g12698.t1
HiC_scaffold_3	AUGUSTUS	intron	163746827	163748453	1.0	+	.	ID=g12698.t2.intron7;Parent=g12698.t2
HiC_scaffold_3	AUGUSTUS	intron	163746827	163748453	1.0	+	.	ID=g12698.t3.intron7;Parent=g12698.t3
HiC_scaffold_3	AUGUSTUS	intron	163746827	163748453	1.0	+	.	ID=g12698.t4.intron6;Parent=g12698.t4
HiC_scaffold_3	AUGUSTUS	exon	163748454	163748534	.	+	.	ID=g12698.t1.exon8;Parent=g12698.t1
HiC_scaffold_3	AUGUSTUS	exon	163748454	163748534	.	+	.	ID=g12698.t2.exon8;Parent=g12698.t2
HiC_scaffold_3	AUGUSTUS	exon	163748454	163748534	.	+	.	ID=g12698.t3.exon8;Parent=g12698.t3
HiC_scaffold_3	AUGUSTUS	exon	163748454	163748534	.	+	.	ID=g12698.t4.exon7;Parent=g12698.t4
HiC_scaffold_3	GeneMark.hmm3	CDS	163748454	163748534	.	+	1	ID=g12698.t5.CDS9;Parent=g12698.t5
HiC_scaffold_3	GeneMark.hmm3	exon	163748454	163748534	.	+	1	ID=g12698.t5.exon9;Parent=g12698.t5
HiC_scaffold_3	AUGUSTUS	CDS	163748454	163748534	1.0	+	1	ID=g12698.t1.CDS8;Parent=g12698.t1
HiC_scaffold_3	AUGUSTUS	CDS	163748454	163748534	1.0	+	1	ID=g12698.t2.CDS8;Parent=g12698.t2
HiC_scaffold_3	AUGUSTUS	CDS	163748454	163748534	1.0	+	1	ID=g12698.t3.CDS8;Parent=g12698.t3
HiC_scaffold_3	AUGUSTUS	CDS	163748454	163748534	1.0	+	1	ID=g12698.t4.CDS7;Parent=g12698.t4
HiC_scaffold_3	GeneMark.hmm3	intron	163748535	163750530	.	+	2	ID=g12698.t5.intron9;Parent=g12698.t5
HiC_scaffold_3	AUGUSTUS	intron	163748535	163750530	1.0	+	.	ID=g12698.t1.intron8;Parent=g12698.t1
HiC_scaffold_3	AUGUSTUS	intron	163748535	163750530	1.0	+	.	ID=g12698.t2.intron8;Parent=g12698.t2
HiC_scaffold_3	AUGUSTUS	intron	163748535	163750530	1.0	+	.	ID=g12698.t3.intron8;Parent=g12698.t3
HiC_scaffold_3	AUGUSTUS	intron	163748535	163750530	1.0	+	.	ID=g12698.t4.intron7;Parent=g12698.t4
HiC_scaffold_3	AUGUSTUS	exon	163750531	163750590	.	+	.	ID=g12698.t1.exon9;Parent=g12698.t1
HiC_scaffold_3	AUGUSTUS	exon	163750531	163750590	.	+	.	ID=g12698.t2.exon9;Parent=g12698.t2
HiC_scaffold_3	AUGUSTUS	exon	163750531	163750590	.	+	.	ID=g12698.t3.exon9;Parent=g12698.t3
HiC_scaffold_3	AUGUSTUS	exon	163750531	163750590	.	+	.	ID=g12698.t4.exon8;Parent=g12698.t4
HiC_scaffold_3	GeneMark.hmm3	CDS	163750531	163750590	.	+	1	ID=g12698.t5.CDS10;Parent=g12698.t5
HiC_scaffold_3	GeneMark.hmm3	exon	163750531	163750590	.	+	1	ID=g12698.t5.exon10;Parent=g12698.t5
HiC_scaffold_3	AUGUSTUS	CDS	163750531	163750590	1.0	+	1	ID=g12698.t1.CDS9;Parent=g12698.t1
HiC_scaffold_3	AUGUSTUS	CDS	163750531	163750590	1.0	+	1	ID=g12698.t2.CDS9;Parent=g12698.t2
HiC_scaffold_3	AUGUSTUS	CDS	163750531	163750590	1.0	+	1	ID=g12698.t3.CDS9;Parent=g12698.t3
HiC_scaffold_3	AUGUSTUS	CDS	163750531	163750590	1.0	+	1	ID=g12698.t4.CDS8;Parent=g12698.t4
HiC_scaffold_3	GeneMark.hmm3	intron	163750591	163763403	.	+	2	ID=g12698.t5.intron10;Parent=g12698.t5
HiC_scaffold_3	AUGUSTUS	intron	163750591	163766990	1.0	+	.	ID=g12698.t1.intron9;Parent=g12698.t1
HiC_scaffold_3	AUGUSTUS	intron	163750591	163766990	1.0	+	.	ID=g12698.t2.intron9;Parent=g12698.t2
HiC_scaffold_3	AUGUSTUS	intron	163750591	163766990	1.0	+	.	ID=g12698.t3.intron9;Parent=g12698.t3
HiC_scaffold_3	AUGUSTUS	intron	163750591	163766990	1.0	+	.	ID=g12698.t4.intron8;Parent=g12698.t4
HiC_scaffold_3	GeneMark.hmm3	CDS	163763404	163763458	.	+	1	ID=g12698.t5.CDS11;Parent=g12698.t5
HiC_scaffold_3	GeneMark.hmm3	exon	163763404	163763458	.	+	1	ID=g12698.t5.exon11;Parent=g12698.t5
HiC_scaffold_3	GeneMark.hmm3	stop_codon	163763456	163763458	.	+	0	ID=g12698.t5.stop1;Parent=g12698.t5
HiC_scaffold_3	AUGUSTUS	exon	163766991	163767071	.	+	.	ID=g12698.t1.exon10;Parent=g12698.t1
HiC_scaffold_3	AUGUSTUS	exon	163766991	163767071	.	+	.	ID=g12698.t2.exon10;Parent=g12698.t2
HiC_scaffold_3	AUGUSTUS	exon	163766991	163767071	.	+	.	ID=g12698.t3.exon10;Parent=g12698.t3
HiC_scaffold_3	AUGUSTUS	exon	163766991	163767071	.	+	.	ID=g12698.t4.exon9;Parent=g12698.t4
HiC_scaffold_3	AUGUSTUS	CDS	163766991	163767071	1.0	+	1	ID=g12698.t1.CDS10;Parent=g12698.t1
HiC_scaffold_3	AUGUSTUS	CDS	163766991	163767071	1.0	+	1	ID=g12698.t2.CDS10;Parent=g12698.t2
HiC_scaffold_3	AUGUSTUS	CDS	163766991	163767071	1.0	+	1	ID=g12698.t3.CDS10;Parent=g12698.t3
HiC_scaffold_3	AUGUSTUS	CDS	163766991	163767071	1.0	+	1	ID=g12698.t4.CDS9;Parent=g12698.t4
HiC_scaffold_3	AUGUSTUS	intron	163767072	163769263	1.0	+	.	ID=g12698.t1.intron10;Parent=g12698.t1
HiC_scaffold_3	AUGUSTUS	intron	163767072	163769263	1.0	+	.	ID=g12698.t2.intron10;Parent=g12698.t2
HiC_scaffold_3	AUGUSTUS	intron	163767072	163769263	1.0	+	.	ID=g12698.t3.intron10;Parent=g12698.t3
HiC_scaffold_3	AUGUSTUS	intron	163767072	163769263	1.0	+	.	ID=g12698.t4.intron9;Parent=g12698.t4
HiC_scaffold_3	AUGUSTUS	exon	163769264	163769329	.	+	.	ID=g12698.t1.exon11;Parent=g12698.t1
HiC_scaffold_3	AUGUSTUS	exon	163769264	163769329	.	+	.	ID=g12698.t2.exon11;Parent=g12698.t2
HiC_scaffold_3	AUGUSTUS	exon	163769264	163769329	.	+	.	ID=g12698.t3.exon11;Parent=g12698.t3
HiC_scaffold_3	AUGUSTUS	exon	163769264	163769329	.	+	.	ID=g12698.t4.exon10;Parent=g12698.t4
HiC_scaffold_3	AUGUSTUS	CDS	163769264	163769329	1.0	+	1	ID=g12698.t1.CDS11;Parent=g12698.t1
HiC_scaffold_3	AUGUSTUS	CDS	163769264	163769329	1.0	+	1	ID=g12698.t2.CDS11;Parent=g12698.t2
HiC_scaffold_3	AUGUSTUS	CDS	163769264	163769329	1.0	+	1	ID=g12698.t3.CDS11;Parent=g12698.t3
HiC_scaffold_3	AUGUSTUS	CDS	163769264	163769329	1.0	+	1	ID=g12698.t4.CDS10;Parent=g12698.t4
HiC_scaffold_3	AUGUSTUS	intron	163769330	163772323	1.0	+	.	ID=g12698.t1.intron11;Parent=g12698.t1
HiC_scaffold_3	AUGUSTUS	intron	163769330	163772323	1.0	+	.	ID=g12698.t2.intron11;Parent=g12698.t2
HiC_scaffold_3	AUGUSTUS	intron	163769330	163772323	1.0	+	.	ID=g12698.t3.intron11;Parent=g12698.t3
HiC_scaffold_3	AUGUSTUS	intron	163769330	163772323	1.0	+	.	ID=g12698.t4.intron10;Parent=g12698.t4
HiC_scaffold_3	AUGUSTUS	exon	163772324	163772383	.	+	.	ID=g12698.t1.exon12;Parent=g12698.t1
HiC_scaffold_3	AUGUSTUS	exon	163772324	163772383	.	+	.	ID=g12698.t2.exon12;Parent=g12698.t2
HiC_scaffold_3	AUGUSTUS	exon	163772324	163772383	.	+	.	ID=g12698.t3.exon12;Parent=g12698.t3
HiC_scaffold_3	AUGUSTUS	exon	163772324	163772383	.	+	.	ID=g12698.t4.exon11;Parent=g12698.t4
HiC_scaffold_3	AUGUSTUS	CDS	163772324	163772383	1.0	+	1	ID=g12698.t1.CDS12;Parent=g12698.t1
HiC_scaffold_3	AUGUSTUS	CDS	163772324	163772383	1.0	+	1	ID=g12698.t2.CDS12;Parent=g12698.t2
HiC_scaffold_3	AUGUSTUS	CDS	163772324	163772383	1.0	+	1	ID=g12698.t3.CDS12;Parent=g12698.t3
HiC_scaffold_3	AUGUSTUS	CDS	163772324	163772383	1.0	+	1	ID=g12698.t4.CDS11;Parent=g12698.t4
HiC_scaffold_3	AUGUSTUS	intron	163772384	163776397	1.0	+	.	ID=g12698.t1.intron12;Parent=g12698.t1
HiC_scaffold_3	AUGUSTUS	intron	163772384	163776397	1.0	+	.	ID=g12698.t2.intron12;Parent=g12698.t2
HiC_scaffold_3	AUGUSTUS	intron	163772384	163776397	1.0	+	.	ID=g12698.t3.intron12;Parent=g12698.t3
HiC_scaffold_3	AUGUSTUS	intron	163772384	163776397	1.0	+	.	ID=g12698.t4.intron11;Parent=g12698.t4
HiC_scaffold_3	AUGUSTUS	exon	163776398	163776442	.	+	.	ID=g12698.t1.exon13;Parent=g12698.t1
HiC_scaffold_3	AUGUSTUS	exon	163776398	163776442	.	+	.	ID=g12698.t2.exon13;Parent=g12698.t2
HiC_scaffold_3	AUGUSTUS	exon	163776398	163776442	.	+	.	ID=g12698.t3.exon13;Parent=g12698.t3
HiC_scaffold_3	AUGUSTUS	exon	163776398	163776442	.	+	.	ID=g12698.t4.exon12;Parent=g12698.t4
HiC_scaffold_3	AUGUSTUS	CDS	163776398	163776442	1.0	+	1	ID=g12698.t1.CDS13;Parent=g12698.t1
HiC_scaffold_3	AUGUSTUS	CDS	163776398	163776442	1.0	+	1	ID=g12698.t2.CDS13;Parent=g12698.t2
HiC_scaffold_3	AUGUSTUS	CDS	163776398	163776442	1.0	+	1	ID=g12698.t3.CDS13;Parent=g12698.t3
HiC_scaffold_3	AUGUSTUS	CDS	163776398	163776442	1.0	+	1	ID=g12698.t4.CDS12;Parent=g12698.t4
HiC_scaffold_3	AUGUSTUS	intron	163776443	163777392	1.0	+	.	ID=g12698.t1.intron13;Parent=g12698.t1
HiC_scaffold_3	AUGUSTUS	intron	163776443	163777392	1.0	+	.	ID=g12698.t2.intron13;Parent=g12698.t2
HiC_scaffold_3	AUGUSTUS	intron	163776443	163777392	1.0	+	.	ID=g12698.t3.intron13;Parent=g12698.t3
HiC_scaffold_3	AUGUSTUS	intron	163776443	163777392	1.0	+	.	ID=g12698.t4.intron12;Parent=g12698.t4
HiC_scaffold_3	AUGUSTUS	exon	163777393	163777452	.	+	.	ID=g12698.t1.exon14;Parent=g12698.t1
HiC_scaffold_3	AUGUSTUS	exon	163777393	163777452	.	+	.	ID=g12698.t2.exon14;Parent=g12698.t2
HiC_scaffold_3	AUGUSTUS	exon	163777393	163777452	.	+	.	ID=g12698.t3.exon14;Parent=g12698.t3
HiC_scaffold_3	AUGUSTUS	exon	163777393	163777452	.	+	.	ID=g12698.t4.exon13;Parent=g12698.t4
HiC_scaffold_3	AUGUSTUS	CDS	163777393	163777452	1.0	+	1	ID=g12698.t1.CDS14;Parent=g12698.t1
HiC_scaffold_3	AUGUSTUS	CDS	163777393	163777452	1.0	+	1	ID=g12698.t2.CDS14;Parent=g12698.t2
HiC_scaffold_3	AUGUSTUS	CDS	163777393	163777452	1.0	+	1	ID=g12698.t3.CDS14;Parent=g12698.t3
HiC_scaffold_3	AUGUSTUS	CDS	163777393	163777452	1.0	+	1	ID=g12698.t4.CDS13;Parent=g12698.t4
HiC_scaffold_3	AUGUSTUS	intron	163777453	163777752	1.0	+	.	ID=g12698.t1.intron14;Parent=g12698.t1
HiC_scaffold_3	AUGUSTUS	intron	163777453	163777752	1.0	+	.	ID=g12698.t2.intron14;Parent=g12698.t2
HiC_scaffold_3	AUGUSTUS	intron	163777453	163777752	1.0	+	.	ID=g12698.t3.intron14;Parent=g12698.t3
HiC_scaffold_3	AUGUSTUS	intron	163777453	163777752	1.0	+	.	ID=g12698.t4.intron13;Parent=g12698.t4
HiC_scaffold_3	AUGUSTUS	exon	163777753	163777812	.	+	.	ID=g12698.t1.exon15;Parent=g12698.t1
HiC_scaffold_3	AUGUSTUS	exon	163777753	163777812	.	+	.	ID=g12698.t2.exon15;Parent=g12698.t2
HiC_scaffold_3	AUGUSTUS	exon	163777753	163777812	.	+	.	ID=g12698.t3.exon15;Parent=g12698.t3
HiC_scaffold_3	AUGUSTUS	exon	163777753	163777812	.	+	.	ID=g12698.t4.exon14;Parent=g12698.t4
HiC_scaffold_3	AUGUSTUS	CDS	163777753	163777812	1.0	+	1	ID=g12698.t1.CDS15;Parent=g12698.t1
HiC_scaffold_3	AUGUSTUS	CDS	163777753	163777812	1.0	+	1	ID=g12698.t2.CDS15;Parent=g12698.t2
HiC_scaffold_3	AUGUSTUS	CDS	163777753	163777812	1.0	+	1	ID=g12698.t3.CDS15;Parent=g12698.t3
HiC_scaffold_3	AUGUSTUS	CDS	163777753	163777812	1.0	+	1	ID=g12698.t4.CDS14;Parent=g12698.t4
HiC_scaffold_3	AUGUSTUS	intron	163777813	163782345	1.0	+	.	ID=g12698.t1.intron15;Parent=g12698.t1
HiC_scaffold_3	AUGUSTUS	intron	163777813	163782345	1.0	+	.	ID=g12698.t2.intron15;Parent=g12698.t2
HiC_scaffold_3	AUGUSTUS	intron	163777813	163782345	1.0	+	.	ID=g12698.t3.intron15;Parent=g12698.t3
HiC_scaffold_3	AUGUSTUS	intron	163777813	163782345	1.0	+	.	ID=g12698.t4.intron14;Parent=g12698.t4
HiC_scaffold_3	AUGUSTUS	exon	163782346	163782405	.	+	.	ID=g12698.t1.exon16;Parent=g12698.t1
HiC_scaffold_3	AUGUSTUS	exon	163782346	163782405	.	+	.	ID=g12698.t2.exon16;Parent=g12698.t2
HiC_scaffold_3	AUGUSTUS	exon	163782346	163782405	.	+	.	ID=g12698.t3.exon16;Parent=g12698.t3
HiC_scaffold_3	AUGUSTUS	exon	163782346	163782405	.	+	.	ID=g12698.t4.exon15;Parent=g12698.t4
HiC_scaffold_3	AUGUSTUS	CDS	163782346	163782405	1.0	+	1	ID=g12698.t1.CDS16;Parent=g12698.t1
HiC_scaffold_3	AUGUSTUS	CDS	163782346	163782405	1.0	+	1	ID=g12698.t2.CDS16;Parent=g12698.t2
HiC_scaffold_3	AUGUSTUS	CDS	163782346	163782405	1.0	+	1	ID=g12698.t3.CDS16;Parent=g12698.t3
HiC_scaffold_3	AUGUSTUS	CDS	163782346	163782405	1.0	+	1	ID=g12698.t4.CDS15;Parent=g12698.t4
HiC_scaffold_3	AUGUSTUS	intron	163782406	163782916	1.0	+	.	ID=g12698.t1.intron16;Parent=g12698.t1
HiC_scaffold_3	AUGUSTUS	intron	163782406	163782916	1.0	+	.	ID=g12698.t3.intron16;Parent=g12698.t3
HiC_scaffold_3	AUGUSTUS	intron	163782406	163782916	1.0	+	.	ID=g12698.t4.intron15;Parent=g12698.t4
HiC_scaffold_3	AUGUSTUS	intron	163782406	163782919	0.84	+	.	ID=g12698.t2.intron16;Parent=g12698.t2
HiC_scaffold_3	AUGUSTUS	exon	163782917	163782976	.	+	.	ID=g12698.t1.exon17;Parent=g12698.t1
HiC_scaffold_3	AUGUSTUS	exon	163782917	163782976	.	+	.	ID=g12698.t3.exon17;Parent=g12698.t3
HiC_scaffold_3	AUGUSTUS	exon	163782917	163782976	.	+	.	ID=g12698.t4.exon16;Parent=g12698.t4
HiC_scaffold_3	AUGUSTUS	CDS	163782917	163782976	1.0	+	1	ID=g12698.t1.CDS17;Parent=g12698.t1
HiC_scaffold_3	AUGUSTUS	CDS	163782917	163782976	1.0	+	1	ID=g12698.t3.CDS17;Parent=g12698.t3
HiC_scaffold_3	AUGUSTUS	CDS	163782917	163782976	1.0	+	1	ID=g12698.t4.CDS16;Parent=g12698.t4
HiC_scaffold_3	AUGUSTUS	exon	163782920	163782976	.	+	.	ID=g12698.t2.exon17;Parent=g12698.t2
HiC_scaffold_3	AUGUSTUS	CDS	163782920	163782976	0.84	+	1	ID=g12698.t2.CDS17;Parent=g12698.t2
HiC_scaffold_3	AUGUSTUS	intron	163782977	163784588	1.0	+	.	ID=g12698.t1.intron17;Parent=g12698.t1
HiC_scaffold_3	AUGUSTUS	intron	163782977	163784588	1.0	+	.	ID=g12698.t2.intron17;Parent=g12698.t2
HiC_scaffold_3	AUGUSTUS	intron	163782977	163784588	1.0	+	.	ID=g12698.t3.intron17;Parent=g12698.t3
HiC_scaffold_3	AUGUSTUS	intron	163782977	163784588	1.0	+	.	ID=g12698.t4.intron16;Parent=g12698.t4
HiC_scaffold_3	AUGUSTUS	exon	163784589	163784648	.	+	.	ID=g12698.t1.exon18;Parent=g12698.t1
HiC_scaffold_3	AUGUSTUS	exon	163784589	163784648	.	+	.	ID=g12698.t2.exon18;Parent=g12698.t2
HiC_scaffold_3	AUGUSTUS	exon	163784589	163784648	.	+	.	ID=g12698.t3.exon18;Parent=g12698.t3
HiC_scaffold_3	AUGUSTUS	exon	163784589	163784648	.	+	.	ID=g12698.t4.exon17;Parent=g12698.t4
HiC_scaffold_3	AUGUSTUS	CDS	163784589	163784648	1.0	+	1	ID=g12698.t1.CDS18;Parent=g12698.t1
HiC_scaffold_3	AUGUSTUS	CDS	163784589	163784648	1.0	+	1	ID=g12698.t2.CDS18;Parent=g12698.t2
HiC_scaffold_3	AUGUSTUS	CDS	163784589	163784648	1.0	+	1	ID=g12698.t3.CDS18;Parent=g12698.t3
HiC_scaffold_3	AUGUSTUS	CDS	163784589	163784648	1.0	+	1	ID=g12698.t4.CDS17;Parent=g12698.t4
HiC_scaffold_3	AUGUSTUS	intron	163784649	163788729	1.0	+	.	ID=g12698.t1.intron18;Parent=g12698.t1
HiC_scaffold_3	AUGUSTUS	intron	163784649	163788729	1.0	+	.	ID=g12698.t2.intron18;Parent=g12698.t2
HiC_scaffold_3	AUGUSTUS	intron	163784649	163788729	1.0	+	.	ID=g12698.t3.intron18;Parent=g12698.t3
HiC_scaffold_3	AUGUSTUS	intron	163784649	163788729	1.0	+	.	ID=g12698.t4.intron17;Parent=g12698.t4
HiC_scaffold_3	AUGUSTUS	exon	163788730	163788789	.	+	.	ID=g12698.t1.exon19;Parent=g12698.t1
HiC_scaffold_3	AUGUSTUS	exon	163788730	163788789	.	+	.	ID=g12698.t2.exon19;Parent=g12698.t2
HiC_scaffold_3	AUGUSTUS	exon	163788730	163788789	.	+	.	ID=g12698.t3.exon19;Parent=g12698.t3
HiC_scaffold_3	AUGUSTUS	exon	163788730	163788789	.	+	.	ID=g12698.t4.exon18;Parent=g12698.t4
HiC_scaffold_3	AUGUSTUS	CDS	163788730	163788789	1.0	+	1	ID=g12698.t1.CDS19;Parent=g12698.t1
HiC_scaffold_3	AUGUSTUS	CDS	163788730	163788789	1.0	+	1	ID=g12698.t2.CDS19;Parent=g12698.t2
HiC_scaffold_3	AUGUSTUS	CDS	163788730	163788789	1.0	+	1	ID=g12698.t3.CDS19;Parent=g12698.t3
HiC_scaffold_3	AUGUSTUS	CDS	163788730	163788789	1.0	+	1	ID=g12698.t4.CDS18;Parent=g12698.t4
HiC_scaffold_3	AUGUSTUS	intron	163788790	163789433	1.0	+	.	ID=g12698.t1.intron19;Parent=g12698.t1
HiC_scaffold_3	AUGUSTUS	intron	163788790	163789433	1.0	+	.	ID=g12698.t2.intron19;Parent=g12698.t2
HiC_scaffold_3	AUGUSTUS	intron	163788790	163789433	1.0	+	.	ID=g12698.t3.intron19;Parent=g12698.t3
HiC_scaffold_3	AUGUSTUS	intron	163788790	163789433	1.0	+	.	ID=g12698.t4.intron18;Parent=g12698.t4
HiC_scaffold_3	AUGUSTUS	exon	163789434	163789493	.	+	.	ID=g12698.t1.exon20;Parent=g12698.t1
HiC_scaffold_3	AUGUSTUS	exon	163789434	163789493	.	+	.	ID=g12698.t2.exon20;Parent=g12698.t2
HiC_scaffold_3	AUGUSTUS	exon	163789434	163789493	.	+	.	ID=g12698.t3.exon20;Parent=g12698.t3
HiC_scaffold_3	AUGUSTUS	exon	163789434	163789493	.	+	.	ID=g12698.t4.exon19;Parent=g12698.t4
HiC_scaffold_3	AUGUSTUS	CDS	163789434	163789493	1.0	+	1	ID=g12698.t1.CDS20;Parent=g12698.t1
HiC_scaffold_3	AUGUSTUS	CDS	163789434	163789493	1.0	+	1	ID=g12698.t2.CDS20;Parent=g12698.t2
HiC_scaffold_3	AUGUSTUS	CDS	163789434	163789493	1.0	+	1	ID=g12698.t3.CDS20;Parent=g12698.t3
HiC_scaffold_3	AUGUSTUS	CDS	163789434	163789493	1.0	+	1	ID=g12698.t4.CDS19;Parent=g12698.t4
HiC_scaffold_3	AUGUSTUS	intron	163789494	163790505	1.0	+	.	ID=g12698.t1.intron20;Parent=g12698.t1
HiC_scaffold_3	AUGUSTUS	intron	163789494	163790505	1.0	+	.	ID=g12698.t2.intron20;Parent=g12698.t2
HiC_scaffold_3	AUGUSTUS	intron	163789494	163790505	1.0	+	.	ID=g12698.t3.intron20;Parent=g12698.t3
HiC_scaffold_3	AUGUSTUS	intron	163789494	163790505	1.0	+	.	ID=g12698.t4.intron19;Parent=g12698.t4
HiC_scaffold_3	AUGUSTUS	exon	163790506	163790565	.	+	.	ID=g12698.t1.exon21;Parent=g12698.t1
HiC_scaffold_3	AUGUSTUS	exon	163790506	163790565	.	+	.	ID=g12698.t2.exon21;Parent=g12698.t2
HiC_scaffold_3	AUGUSTUS	exon	163790506	163790565	.	+	.	ID=g12698.t3.exon21;Parent=g12698.t3
HiC_scaffold_3	AUGUSTUS	exon	163790506	163790565	.	+	.	ID=g12698.t4.exon20;Parent=g12698.t4
HiC_scaffold_3	AUGUSTUS	CDS	163790506	163790565	1.0	+	1	ID=g12698.t1.CDS21;Parent=g12698.t1
HiC_scaffold_3	AUGUSTUS	CDS	163790506	163790565	1.0	+	1	ID=g12698.t2.CDS21;Parent=g12698.t2
HiC_scaffold_3	AUGUSTUS	CDS	163790506	163790565	1.0	+	1	ID=g12698.t3.CDS21;Parent=g12698.t3
HiC_scaffold_3	AUGUSTUS	CDS	163790506	163790565	1.0	+	1	ID=g12698.t4.CDS20;Parent=g12698.t4
HiC_scaffold_3	AUGUSTUS	intron	163790566	163793009	0.92	+	.	ID=g12698.t4.intron20;Parent=g12698.t4
HiC_scaffold_3	AUGUSTUS	intron	163790566	163793009	0.96	+	.	ID=g12698.t2.intron21;Parent=g12698.t2
HiC_scaffold_3	AUGUSTUS	intron	163790566	163793009	1.0	+	.	ID=g12698.t1.intron21;Parent=g12698.t1
HiC_scaffold_3	AUGUSTUS	intron	163790566	163793012	1.0	+	.	ID=g12698.t3.intron21;Parent=g12698.t3
HiC_scaffold_3	AUGUSTUS	exon	163793010	163793072	.	+	.	ID=g12698.t1.exon22;Parent=g12698.t1
HiC_scaffold_3	AUGUSTUS	exon	163793010	163793072	.	+	.	ID=g12698.t2.exon22;Parent=g12698.t2
HiC_scaffold_3	AUGUSTUS	exon	163793010	163793072	.	+	.	ID=g12698.t4.exon21;Parent=g12698.t4
HiC_scaffold_3	AUGUSTUS	CDS	163793010	163793072	0.92	+	1	ID=g12698.t4.CDS21;Parent=g12698.t4
HiC_scaffold_3	AUGUSTUS	CDS	163793010	163793072	0.96	+	1	ID=g12698.t2.CDS22;Parent=g12698.t2
HiC_scaffold_3	AUGUSTUS	CDS	163793010	163793072	1.0	+	1	ID=g12698.t1.CDS22;Parent=g12698.t1
HiC_scaffold_3	AUGUSTUS	exon	163793013	163793072	.	+	.	ID=g12698.t3.exon22;Parent=g12698.t3
HiC_scaffold_3	AUGUSTUS	CDS	163793013	163793072	1.0	+	1	ID=g12698.t3.CDS22;Parent=g12698.t3
HiC_scaffold_3	AUGUSTUS	intron	163793073	163796709	1.0	+	.	ID=g12698.t1.intron22;Parent=g12698.t1
HiC_scaffold_3	AUGUSTUS	intron	163793073	163796709	1.0	+	.	ID=g12698.t2.intron22;Parent=g12698.t2
HiC_scaffold_3	AUGUSTUS	intron	163793073	163796709	1.0	+	.	ID=g12698.t3.intron22;Parent=g12698.t3
HiC_scaffold_3	AUGUSTUS	intron	163793073	163796709	1.0	+	.	ID=g12698.t4.intron21;Parent=g12698.t4
HiC_scaffold_3	AUGUSTUS	exon	163796710	163796769	.	+	.	ID=g12698.t1.exon23;Parent=g12698.t1
HiC_scaffold_3	AUGUSTUS	exon	163796710	163796769	.	+	.	ID=g12698.t2.exon23;Parent=g12698.t2
HiC_scaffold_3	AUGUSTUS	exon	163796710	163796769	.	+	.	ID=g12698.t3.exon23;Parent=g12698.t3
HiC_scaffold_3	AUGUSTUS	exon	163796710	163796769	.	+	.	ID=g12698.t4.exon22;Parent=g12698.t4
HiC_scaffold_3	AUGUSTUS	CDS	163796710	163796769	1.0	+	1	ID=g12698.t1.CDS23;Parent=g12698.t1
HiC_scaffold_3	AUGUSTUS	CDS	163796710	163796769	1.0	+	1	ID=g12698.t2.CDS23;Parent=g12698.t2
HiC_scaffold_3	AUGUSTUS	CDS	163796710	163796769	1.0	+	1	ID=g12698.t3.CDS23;Parent=g12698.t3
HiC_scaffold_3	AUGUSTUS	CDS	163796710	163796769	1.0	+	1	ID=g12698.t4.CDS22;Parent=g12698.t4
HiC_scaffold_3	AUGUSTUS	intron	163796770	163796912	1.0	+	.	ID=g12698.t1.intron23;Parent=g12698.t1
HiC_scaffold_3	AUGUSTUS	intron	163796770	163796912	1.0	+	.	ID=g12698.t2.intron23;Parent=g12698.t2
HiC_scaffold_3	AUGUSTUS	intron	163796770	163796912	1.0	+	.	ID=g12698.t3.intron23;Parent=g12698.t3
HiC_scaffold_3	AUGUSTUS	intron	163796770	163796912	1.0	+	.	ID=g12698.t4.intron22;Parent=g12698.t4
HiC_scaffold_3	AUGUSTUS	exon	163796913	163796972	.	+	.	ID=g12698.t1.exon24;Parent=g12698.t1
HiC_scaffold_3	AUGUSTUS	exon	163796913	163796972	.	+	.	ID=g12698.t2.exon24;Parent=g12698.t2
HiC_scaffold_3	AUGUSTUS	exon	163796913	163796972	.	+	.	ID=g12698.t3.exon24;Parent=g12698.t3
HiC_scaffold_3	AUGUSTUS	exon	163796913	163796972	.	+	.	ID=g12698.t4.exon23;Parent=g12698.t4
HiC_scaffold_3	AUGUSTUS	CDS	163796913	163796972	1.0	+	1	ID=g12698.t1.CDS24;Parent=g12698.t1
HiC_scaffold_3	AUGUSTUS	CDS	163796913	163796972	1.0	+	1	ID=g12698.t2.CDS24;Parent=g12698.t2
HiC_scaffold_3	AUGUSTUS	CDS	163796913	163796972	1.0	+	1	ID=g12698.t3.CDS24;Parent=g12698.t3
HiC_scaffold_3	AUGUSTUS	CDS	163796913	163796972	1.0	+	1	ID=g12698.t4.CDS23;Parent=g12698.t4
HiC_scaffold_3	AUGUSTUS	intron	163796973	163797113	1.0	+	.	ID=g12698.t1.intron24;Parent=g12698.t1
HiC_scaffold_3	AUGUSTUS	intron	163796973	163797113	1.0	+	.	ID=g12698.t2.intron24;Parent=g12698.t2
HiC_scaffold_3	AUGUSTUS	intron	163796973	163797113	1.0	+	.	ID=g12698.t3.intron24;Parent=g12698.t3
HiC_scaffold_3	AUGUSTUS	intron	163796973	163797113	1.0	+	.	ID=g12698.t4.intron23;Parent=g12698.t4
HiC_scaffold_3	AUGUSTUS	exon	163797114	163797170	.	+	.	ID=g12698.t1.exon25;Parent=g12698.t1
HiC_scaffold_3	AUGUSTUS	exon	163797114	163797170	.	+	.	ID=g12698.t2.exon25;Parent=g12698.t2
HiC_scaffold_3	AUGUSTUS	exon	163797114	163797170	.	+	.	ID=g12698.t3.exon25;Parent=g12698.t3
HiC_scaffold_3	AUGUSTUS	exon	163797114	163797170	.	+	.	ID=g12698.t4.exon24;Parent=g12698.t4
HiC_scaffold_3	AUGUSTUS	CDS	163797114	163797170	1.0	+	1	ID=g12698.t1.CDS25;Parent=g12698.t1
HiC_scaffold_3	AUGUSTUS	CDS	163797114	163797170	1.0	+	1	ID=g12698.t2.CDS25;Parent=g12698.t2
HiC_scaffold_3	AUGUSTUS	CDS	163797114	163797170	1.0	+	1	ID=g12698.t3.CDS25;Parent=g12698.t3
HiC_scaffold_3	AUGUSTUS	CDS	163797114	163797170	1.0	+	1	ID=g12698.t4.CDS24;Parent=g12698.t4
HiC_scaffold_3	AUGUSTUS	intron	163797171	163804943	1.0	+	.	ID=g12698.t1.intron25;Parent=g12698.t1
HiC_scaffold_3	AUGUSTUS	intron	163797171	163804943	1.0	+	.	ID=g12698.t2.intron25;Parent=g12698.t2
HiC_scaffold_3	AUGUSTUS	intron	163797171	163804943	1.0	+	.	ID=g12698.t3.intron25;Parent=g12698.t3
HiC_scaffold_3	AUGUSTUS	intron	163797171	163804943	1.0	+	.	ID=g12698.t4.intron24;Parent=g12698.t4
HiC_scaffold_3	AUGUSTUS	exon	163804944	163805006	.	+	.	ID=g12698.t1.exon26;Parent=g12698.t1
HiC_scaffold_3	AUGUSTUS	exon	163804944	163805006	.	+	.	ID=g12698.t2.exon26;Parent=g12698.t2
HiC_scaffold_3	AUGUSTUS	exon	163804944	163805006	.	+	.	ID=g12698.t3.exon26;Parent=g12698.t3
HiC_scaffold_3	AUGUSTUS	exon	163804944	163805006	.	+	.	ID=g12698.t4.exon25;Parent=g12698.t4
HiC_scaffold_3	AUGUSTUS	CDS	163804944	163805006	1.0	+	1	ID=g12698.t1.CDS26;Parent=g12698.t1
HiC_scaffold_3	AUGUSTUS	CDS	163804944	163805006	1.0	+	1	ID=g12698.t2.CDS26;Parent=g12698.t2
HiC_scaffold_3	AUGUSTUS	CDS	163804944	163805006	1.0	+	1	ID=g12698.t3.CDS26;Parent=g12698.t3
HiC_scaffold_3	AUGUSTUS	CDS	163804944	163805006	1.0	+	1	ID=g12698.t4.CDS25;Parent=g12698.t4
HiC_scaffold_3	AUGUSTUS	intron	163805007	163810109	1.0	+	.	ID=g12698.t1.intron26;Parent=g12698.t1
HiC_scaffold_3	AUGUSTUS	intron	163805007	163810109	1.0	+	.	ID=g12698.t2.intron26;Parent=g12698.t2
HiC_scaffold_3	AUGUSTUS	intron	163805007	163810109	1.0	+	.	ID=g12698.t3.intron26;Parent=g12698.t3
HiC_scaffold_3	AUGUSTUS	intron	163805007	163810109	1.0	+	.	ID=g12698.t4.intron25;Parent=g12698.t4
HiC_scaffold_3	GeneMark.hmm3	start_codon	163810081	163810083	.	+	0	ID=g12698.t6.start1;Parent=g12698.t6
HiC_scaffold_3	GeneMark.hmm3	CDS	163810081	163810202	.	+	0	ID=g12698.t6.CDS1;Parent=g12698.t6
HiC_scaffold_3	GeneMark.hmm3	exon	163810081	163810202	.	+	0	ID=g12698.t6.exon1;Parent=g12698.t6
HiC_scaffold_3	GeneMark.hmm3	mRNA	163810081	163820371	.	+	.	ID=g12698.t6;Parent=g12698;em_target=9668.ENSMPUP00000003267;em_score=356.5;em_evalue=6.7e-110;em_tcov=.;em_OGs=KOG1704@1|root,KOG1704@2759|Eukaryota,39Y8M@33154|Opisthokonta,3BP6F@33208|Metazoa,3CW1Q@33213|Bilateria,4889E@7711|Chordata,4933W@7742|Vertebrata,3JCW4@40674|Mammalia,3EJII@33554|Carnivora;em_COG_cat=TZ;em_desc=Sciellin;em_max_annot_lvl=33208|Metazoa;em_Preferred_name=SCEL;em_GOs=GO:0001533,GO:0005575,GO:0005622,GO:0005623,GO:0005737,GO:0005886,GO:0007275,GO:0008150,GO:0008544,GO:0009605,GO:0009612,GO:0009628,GO:0009790,GO:0009792,GO:0009888,GO:0009913,GO:0009966,GO:0009967,GO:0009987,GO:0010646,GO:0010647,GO:0016020,GO:0023051,GO:0023056,GO:0030111,GO:0030154,GO:0030177,GO:0030216,GO:0030855,GO:0032501,GO:0032502,GO:0043588,GO:0044424,GO:0044444,GO:0044464,GO:0048471,GO:0048513,GO:0048518,GO:0048522,GO:0048583,GO:0048584,GO:0048731,GO:0048856,GO:0048869,GO:0050789,GO:0050794,GO:0050896,GO:0060429,GO:0060828,GO:0065007,GO:0071944,GO:0090263;em_PFAMs=
HiC_scaffold_3	AUGUSTUS	exon	163810110	163810202	.	+	.	ID=g12698.t1.exon27;Parent=g12698.t1
HiC_scaffold_3	AUGUSTUS	exon	163810110	163810202	.	+	.	ID=g12698.t2.exon27;Parent=g12698.t2
HiC_scaffold_3	AUGUSTUS	exon	163810110	163810202	.	+	.	ID=g12698.t3.exon27;Parent=g12698.t3
HiC_scaffold_3	AUGUSTUS	exon	163810110	163810202	.	+	.	ID=g12698.t4.exon26;Parent=g12698.t4
HiC_scaffold_3	AUGUSTUS	CDS	163810110	163810202	1.0	+	1	ID=g12698.t1.CDS27;Parent=g12698.t1
HiC_scaffold_3	AUGUSTUS	CDS	163810110	163810202	1.0	+	1	ID=g12698.t2.CDS27;Parent=g12698.t2
HiC_scaffold_3	AUGUSTUS	CDS	163810110	163810202	1.0	+	1	ID=g12698.t3.CDS27;Parent=g12698.t3
HiC_scaffold_3	AUGUSTUS	CDS	163810110	163810202	1.0	+	1	ID=g12698.t4.CDS26;Parent=g12698.t4
HiC_scaffold_3	GeneMark.hmm3	intron	163810203	163811094	.	+	2	ID=g12698.t6.intron1;Parent=g12698.t6
HiC_scaffold_3	AUGUSTUS	intron	163810203	163811094	1.0	+	.	ID=g12698.t1.intron27;Parent=g12698.t1
HiC_scaffold_3	AUGUSTUS	intron	163810203	163811094	1.0	+	.	ID=g12698.t2.intron27;Parent=g12698.t2
HiC_scaffold_3	AUGUSTUS	intron	163810203	163811094	1.0	+	.	ID=g12698.t3.intron27;Parent=g12698.t3
HiC_scaffold_3	AUGUSTUS	intron	163810203	163811094	1.0	+	.	ID=g12698.t4.intron26;Parent=g12698.t4
HiC_scaffold_3	AUGUSTUS	exon	163811095	163811166	.	+	.	ID=g12698.t1.exon28;Parent=g12698.t1
HiC_scaffold_3	AUGUSTUS	exon	163811095	163811166	.	+	.	ID=g12698.t2.exon28;Parent=g12698.t2
HiC_scaffold_3	AUGUSTUS	exon	163811095	163811166	.	+	.	ID=g12698.t3.exon28;Parent=g12698.t3
HiC_scaffold_3	AUGUSTUS	exon	163811095	163811166	.	+	.	ID=g12698.t4.exon27;Parent=g12698.t4
HiC_scaffold_3	GeneMark.hmm3	CDS	163811095	163811166	.	+	1	ID=g12698.t6.CDS2;Parent=g12698.t6
HiC_scaffold_3	GeneMark.hmm3	exon	163811095	163811166	.	+	1	ID=g12698.t6.exon2;Parent=g12698.t6
HiC_scaffold_3	AUGUSTUS	CDS	163811095	163811166	1.0	+	1	ID=g12698.t1.CDS28;Parent=g12698.t1
HiC_scaffold_3	AUGUSTUS	CDS	163811095	163811166	1.0	+	1	ID=g12698.t2.CDS28;Parent=g12698.t2
HiC_scaffold_3	AUGUSTUS	CDS	163811095	163811166	1.0	+	1	ID=g12698.t3.CDS28;Parent=g12698.t3
HiC_scaffold_3	AUGUSTUS	CDS	163811095	163811166	1.0	+	1	ID=g12698.t4.CDS27;Parent=g12698.t4
HiC_scaffold_3	GeneMark.hmm3	intron	163811167	163812972	.	+	2	ID=g12698.t6.intron2;Parent=g12698.t6
HiC_scaffold_3	AUGUSTUS	intron	163811167	163812972	1.0	+	.	ID=g12698.t1.intron28;Parent=g12698.t1
HiC_scaffold_3	AUGUSTUS	intron	163811167	163812972	1.0	+	.	ID=g12698.t2.intron28;Parent=g12698.t2
HiC_scaffold_3	AUGUSTUS	intron	163811167	163812972	1.0	+	.	ID=g12698.t3.intron28;Parent=g12698.t3
HiC_scaffold_3	AUGUSTUS	intron	163811167	163812972	1.0	+	.	ID=g12698.t4.intron27;Parent=g12698.t4
HiC_scaffold_3	AUGUSTUS	exon	163812973	163813047	.	+	.	ID=g12698.t1.exon29;Parent=g12698.t1
HiC_scaffold_3	AUGUSTUS	exon	163812973	163813047	.	+	.	ID=g12698.t2.exon29;Parent=g12698.t2
HiC_scaffold_3	AUGUSTUS	exon	163812973	163813047	.	+	.	ID=g12698.t3.exon29;Parent=g12698.t3
HiC_scaffold_3	AUGUSTUS	exon	163812973	163813047	.	+	.	ID=g12698.t4.exon28;Parent=g12698.t4
HiC_scaffold_3	GeneMark.hmm3	CDS	163812973	163813047	.	+	1	ID=g12698.t6.CDS3;Parent=g12698.t6
HiC_scaffold_3	GeneMark.hmm3	exon	163812973	163813047	.	+	1	ID=g12698.t6.exon3;Parent=g12698.t6
HiC_scaffold_3	AUGUSTUS	CDS	163812973	163813047	1.0	+	1	ID=g12698.t1.CDS29;Parent=g12698.t1
HiC_scaffold_3	AUGUSTUS	CDS	163812973	163813047	1.0	+	1	ID=g12698.t2.CDS29;Parent=g12698.t2
HiC_scaffold_3	AUGUSTUS	CDS	163812973	163813047	1.0	+	1	ID=g12698.t3.CDS29;Parent=g12698.t3
HiC_scaffold_3	AUGUSTUS	CDS	163812973	163813047	1.0	+	1	ID=g12698.t4.CDS28;Parent=g12698.t4
HiC_scaffold_3	GeneMark.hmm3	intron	163813048	163816422	.	+	2	ID=g12698.t6.intron3;Parent=g12698.t6
HiC_scaffold_3	AUGUSTUS	intron	163813048	163816422	1.0	+	.	ID=g12698.t1.intron29;Parent=g12698.t1
HiC_scaffold_3	AUGUSTUS	intron	163813048	163816422	1.0	+	.	ID=g12698.t2.intron29;Parent=g12698.t2
HiC_scaffold_3	AUGUSTUS	intron	163813048	163816422	1.0	+	.	ID=g12698.t3.intron29;Parent=g12698.t3
HiC_scaffold_3	AUGUSTUS	intron	163813048	163816422	1.0	+	.	ID=g12698.t4.intron28;Parent=g12698.t4
HiC_scaffold_3	AUGUSTUS	exon	163816423	163816531	.	+	.	ID=g12698.t1.exon30;Parent=g12698.t1
HiC_scaffold_3	AUGUSTUS	exon	163816423	163816531	.	+	.	ID=g12698.t2.exon30;Parent=g12698.t2
HiC_scaffold_3	AUGUSTUS	exon	163816423	163816531	.	+	.	ID=g12698.t3.exon30;Parent=g12698.t3
HiC_scaffold_3	AUGUSTUS	exon	163816423	163816531	.	+	.	ID=g12698.t4.exon29;Parent=g12698.t4
HiC_scaffold_3	GeneMark.hmm3	CDS	163816423	163816531	.	+	1	ID=g12698.t6.CDS4;Parent=g12698.t6
HiC_scaffold_3	GeneMark.hmm3	exon	163816423	163816531	.	+	1	ID=g12698.t6.exon4;Parent=g12698.t6
HiC_scaffold_3	AUGUSTUS	CDS	163816423	163816531	1.0	+	1	ID=g12698.t1.CDS30;Parent=g12698.t1
HiC_scaffold_3	AUGUSTUS	CDS	163816423	163816531	1.0	+	1	ID=g12698.t2.CDS30;Parent=g12698.t2
HiC_scaffold_3	AUGUSTUS	CDS	163816423	163816531	1.0	+	1	ID=g12698.t3.CDS30;Parent=g12698.t3
HiC_scaffold_3	AUGUSTUS	CDS	163816423	163816531	1.0	+	1	ID=g12698.t4.CDS29;Parent=g12698.t4
HiC_scaffold_3	GeneMark.hmm3	intron	163816532	163818585	.	+	0	ID=g12698.t6.intron4;Parent=g12698.t6
HiC_scaffold_3	AUGUSTUS	intron	163816532	163818585	1.0	+	.	ID=g12698.t1.intron30;Parent=g12698.t1
HiC_scaffold_3	AUGUSTUS	intron	163816532	163818585	1.0	+	.	ID=g12698.t2.intron30;Parent=g12698.t2
HiC_scaffold_3	AUGUSTUS	intron	163816532	163818585	1.0	+	.	ID=g12698.t3.intron30;Parent=g12698.t3
HiC_scaffold_3	AUGUSTUS	intron	163816532	163818585	1.0	+	.	ID=g12698.t4.intron29;Parent=g12698.t4
HiC_scaffold_3	AUGUSTUS	exon	163818586	163818688	.	+	.	ID=g12698.t1.exon31;Parent=g12698.t1
HiC_scaffold_3	AUGUSTUS	exon	163818586	163818688	.	+	.	ID=g12698.t2.exon31;Parent=g12698.t2
HiC_scaffold_3	AUGUSTUS	exon	163818586	163818688	.	+	.	ID=g12698.t3.exon31;Parent=g12698.t3
HiC_scaffold_3	AUGUSTUS	exon	163818586	163818688	.	+	.	ID=g12698.t4.exon30;Parent=g12698.t4
HiC_scaffold_3	GeneMark.hmm3	CDS	163818586	163818688	.	+	0	ID=g12698.t6.CDS5;Parent=g12698.t6
HiC_scaffold_3	GeneMark.hmm3	exon	163818586	163818688	.	+	0	ID=g12698.t6.exon5;Parent=g12698.t6
HiC_scaffold_3	AUGUSTUS	CDS	163818586	163818688	1.0	+	0	ID=g12698.t1.CDS31;Parent=g12698.t1
HiC_scaffold_3	AUGUSTUS	CDS	163818586	163818688	1.0	+	0	ID=g12698.t2.CDS31;Parent=g12698.t2
HiC_scaffold_3	AUGUSTUS	CDS	163818586	163818688	1.0	+	0	ID=g12698.t3.CDS31;Parent=g12698.t3
HiC_scaffold_3	AUGUSTUS	CDS	163818586	163818688	1.0	+	0	ID=g12698.t4.CDS30;Parent=g12698.t4
HiC_scaffold_3	GeneMark.hmm3	intron	163818689	163820354	.	+	1	ID=g12698.t6.intron5;Parent=g12698.t6
HiC_scaffold_3	AUGUSTUS	intron	163818689	163820354	1.0	+	.	ID=g12698.t1.intron31;Parent=g12698.t1
HiC_scaffold_3	AUGUSTUS	intron	163818689	163820354	1.0	+	.	ID=g12698.t2.intron31;Parent=g12698.t2
HiC_scaffold_3	AUGUSTUS	intron	163818689	163820354	1.0	+	.	ID=g12698.t3.intron31;Parent=g12698.t3
HiC_scaffold_3	AUGUSTUS	intron	163818689	163820354	1.0	+	.	ID=g12698.t4.intron30;Parent=g12698.t4
HiC_scaffold_3	AUGUSTUS	exon	163820355	163820371	.	+	.	ID=g12698.t1.exon32;Parent=g12698.t1
HiC_scaffold_3	AUGUSTUS	exon	163820355	163820371	.	+	.	ID=g12698.t2.exon32;Parent=g12698.t2
HiC_scaffold_3	AUGUSTUS	exon	163820355	163820371	.	+	.	ID=g12698.t3.exon32;Parent=g12698.t3
HiC_scaffold_3	AUGUSTUS	exon	163820355	163820371	.	+	.	ID=g12698.t4.exon31;Parent=g12698.t4
HiC_scaffold_3	GeneMark.hmm3	CDS	163820355	163820371	.	+	2	ID=g12698.t6.CDS6;Parent=g12698.t6
HiC_scaffold_3	GeneMark.hmm3	exon	163820355	163820371	.	+	2	ID=g12698.t6.exon6;Parent=g12698.t6
HiC_scaffold_3	AUGUSTUS	CDS	163820355	163820371	1.0	+	2	ID=g12698.t1.CDS32;Parent=g12698.t1
HiC_scaffold_3	AUGUSTUS	CDS	163820355	163820371	1.0	+	2	ID=g12698.t2.CDS32;Parent=g12698.t2
HiC_scaffold_3	AUGUSTUS	CDS	163820355	163820371	1.0	+	2	ID=g12698.t3.CDS32;Parent=g12698.t3
HiC_scaffold_3	AUGUSTUS	CDS	163820355	163820371	1.0	+	2	ID=g12698.t4.CDS31;Parent=g12698.t4
HiC_scaffold_3	AUGUSTUS	stop_codon	163820369	163820371	.	+	0	ID=g12698.t1.stop1;Parent=g12698.t1
HiC_scaffold_3	AUGUSTUS	stop_codon	163820369	163820371	.	+	0	ID=g12698.t2.stop1;Parent=g12698.t2
HiC_scaffold_3	AUGUSTUS	stop_codon	163820369	163820371	.	+	0	ID=g12698.t3.stop1;Parent=g12698.t3
HiC_scaffold_3	AUGUSTUS	stop_codon	163820369	163820371	.	+	0	ID=g12698.t4.stop1;Parent=g12698.t4
HiC_scaffold_3	GeneMark.hmm3	stop_codon	163820369	163820371	.	+	0	ID=g12698.t6.stop1;Parent=g12698.t6
HiC_scaffold_3	AUGUSTUS	start_codon	163850227	163850229	.	+	0	ID=g12699.t1.start1;Parent=g12699.t1
HiC_scaffold_3	AUGUSTUS	start_codon	163850227	163850229	.	+	0	ID=g12699.t2.start1;Parent=g12699.t2
HiC_scaffold_3	GeneMark.hmm3	start_codon	163850227	163850229	.	+	0	ID=g12699.t3.start1;Parent=g12699.t3
HiC_scaffold_3	AUGUSTUS	exon	163850227	163850331	.	+	.	ID=g12699.t1.exon1;Parent=g12699.t1
HiC_scaffold_3	AUGUSTUS	exon	163850227	163850331	.	+	.	ID=g12699.t2.exon1;Parent=g12699.t2
HiC_scaffold_3	AUGUSTUS	CDS	163850227	163850331	0.99	+	0	ID=g12699.t1.CDS1;Parent=g12699.t1
HiC_scaffold_3	AUGUSTUS	CDS	163850227	163850331	1.0	+	0	ID=g12699.t2.CDS1;Parent=g12699.t2
HiC_scaffold_3	GeneMark.hmm3	CDS	163850227	163850357	.	+	0	ID=g12699.t3.CDS1;Parent=g12699.t3
HiC_scaffold_3	GeneMark.hmm3	exon	163850227	163850357	.	+	0	ID=g12699.t3.exon1;Parent=g12699.t3
HiC_scaffold_3	AUGUSTUS	gene	163850227	163907633	.	+	.	ID=g12699
HiC_scaffold_3	AUGUSTUS	mRNA	163850227	163907633	.	+	.	ID=g12699.t1;Parent=g12699;em_target=60711.ENSCSAP00000013600;em_score=1078.0;em_evalue=0.0;em_tcov=.;em_OGs=2CBEH@1|root,2QVWF@2759|Eukaryota,39VGU@33154|Opisthokonta,3BBUG@33208|Metazoa,3CT9T@33213|Bilateria,47Z6Z@7711|Chordata,497HM@7742|Vertebrata,3J7HV@40674|Mammalia,35B73@314146|Euarchontoglires,4MMUB@9443|Primates,35Z1D@314294|Cercopithecoidea;em_COG_cat=S;em_desc=SLAIN motif family, member 1;em_max_annot_lvl=33208|Metazoa;em_Preferred_name=SLAIN1;em_KEGG_ko=ko:K16580;em_BRITE=ko00000,ko03036,ko04812;em_PFAMs=SLAIN;em_GOs=
HiC_scaffold_3	AUGUSTUS	mRNA	163850227	163907633	.	+	.	ID=g12699.t2;Parent=g12699;em_target=9707.XP_004410679.1;em_score=994.2;em_evalue=4.6e-302;em_tcov=.;em_OGs=2CBEH@1|root,2QVWF@2759|Eukaryota,39VGU@33154|Opisthokonta,3BBUG@33208|Metazoa,3CT9T@33213|Bilateria,47Z6Z@7711|Chordata,497HM@7742|Vertebrata,3J7HV@40674|Mammalia,3EU8X@33554|Carnivora;em_COG_cat=S;em_desc=SLAIN motif family, member 1;em_max_annot_lvl=33208|Metazoa;em_Preferred_name=SLAIN1;em_KEGG_ko=ko:K16580;em_BRITE=ko00000,ko03036,ko04812;em_PFAMs=SLAIN;em_GOs=
HiC_scaffold_3	GeneMark.hmm3	mRNA	163850227	163907633	.	+	.	ID=g12699.t3;Parent=g12699;em_target=60711.ENSCSAP00000013600;em_score=1172.7;em_evalue=0.0;em_tcov=.;em_OGs=2CBEH@1|root,2QVWF@2759|Eukaryota,39VGU@33154|Opisthokonta,3BBUG@33208|Metazoa,3CT9T@33213|Bilateria,47Z6Z@7711|Chordata,497HM@7742|Vertebrata,3J7HV@40674|Mammalia,35B73@314146|Euarchontoglires,4MMUB@9443|Primates,35Z1D@314294|Cercopithecoidea;em_COG_cat=S;em_desc=SLAIN motif family, member 1;em_max_annot_lvl=33208|Metazoa;em_Preferred_name=SLAIN1;em_KEGG_ko=ko:K16580;em_BRITE=ko00000,ko03036,ko04812;em_PFAMs=SLAIN;em_GOs=
HiC_scaffold_3	AUGUSTUS	intron	163850332	163850928	0.76	+	.	ID=g12699.t2.intron1;Parent=g12699.t2
HiC_scaffold_3	AUGUSTUS	intron	163850332	163850928	0.85	+	.	ID=g12699.t1.intron1;Parent=g12699.t1
HiC_scaffold_3	GeneMark.hmm3	intron	163850358	163850774	.	+	2	ID=g12699.t3.intron1;Parent=g12699.t3
HiC_scaffold_3	GeneMark.hmm3	CDS	163850775	163851131	.	+	1	ID=g12699.t3.CDS2;Parent=g12699.t3
HiC_scaffold_3	GeneMark.hmm3	exon	163850775	163851131	.	+	1	ID=g12699.t3.exon2;Parent=g12699.t3
HiC_scaffold_3	AUGUSTUS	exon	163850929	163851131	.	+	.	ID=g12699.t1.exon2;Parent=g12699.t1
HiC_scaffold_3	AUGUSTUS	exon	163850929	163851131	.	+	.	ID=g12699.t2.exon2;Parent=g12699.t2
HiC_scaffold_3	AUGUSTUS	CDS	163850929	163851131	0.76	+	0	ID=g12699.t2.CDS2;Parent=g12699.t2
HiC_scaffold_3	AUGUSTUS	CDS	163850929	163851131	0.86	+	0	ID=g12699.t1.CDS2;Parent=g12699.t1
HiC_scaffold_3	GeneMark.hmm3	intron	163851132	163864188	.	+	2	ID=g12699.t3.intron2;Parent=g12699.t3
HiC_scaffold_3	AUGUSTUS	intron	163851132	163864188	1.0	+	.	ID=g12699.t1.intron2;Parent=g12699.t1
HiC_scaffold_3	AUGUSTUS	intron	163851132	163864188	1.0	+	.	ID=g12699.t2.intron2;Parent=g12699.t2
HiC_scaffold_3	AUGUSTUS	exon	163864189	163864328	.	+	.	ID=g12699.t1.exon3;Parent=g12699.t1
HiC_scaffold_3	AUGUSTUS	exon	163864189	163864328	.	+	.	ID=g12699.t2.exon3;Parent=g12699.t2
HiC_scaffold_3	GeneMark.hmm3	CDS	163864189	163864328	.	+	1	ID=g12699.t3.CDS3;Parent=g12699.t3
HiC_scaffold_3	GeneMark.hmm3	exon	163864189	163864328	.	+	1	ID=g12699.t3.exon3;Parent=g12699.t3
HiC_scaffold_3	AUGUSTUS	CDS	163864189	163864328	1.0	+	1	ID=g12699.t1.CDS3;Parent=g12699.t1
HiC_scaffold_3	AUGUSTUS	CDS	163864189	163864328	1.0	+	1	ID=g12699.t2.CDS3;Parent=g12699.t2
HiC_scaffold_3	GeneMark.hmm3	intron	163864329	163891292	.	+	1	ID=g12699.t3.intron3;Parent=g12699.t3
HiC_scaffold_3	AUGUSTUS	intron	163864329	163891292	1.0	+	.	ID=g12699.t1.intron3;Parent=g12699.t1
HiC_scaffold_3	AUGUSTUS	intron	163864329	163892577	1.0	+	.	ID=g12699.t2.intron3;Parent=g12699.t2
HiC_scaffold_3	AUGUSTUS	exon	163891293	163891442	.	+	.	ID=g12699.t1.exon4;Parent=g12699.t1
HiC_scaffold_3	GeneMark.hmm3	CDS	163891293	163891442	.	+	2	ID=g12699.t3.CDS4;Parent=g12699.t3
HiC_scaffold_3	GeneMark.hmm3	exon	163891293	163891442	.	+	2	ID=g12699.t3.exon4;Parent=g12699.t3
HiC_scaffold_3	AUGUSTUS	CDS	163891293	163891442	1.0	+	2	ID=g12699.t1.CDS4;Parent=g12699.t1
HiC_scaffold_3	GeneMark.hmm3	intron	163891443	163892577	.	+	1	ID=g12699.t3.intron4;Parent=g12699.t3
HiC_scaffold_3	AUGUSTUS	intron	163891443	163892577	1.0	+	.	ID=g12699.t1.intron4;Parent=g12699.t1
HiC_scaffold_3	AUGUSTUS	exon	163892578	163892727	.	+	.	ID=g12699.t1.exon5;Parent=g12699.t1
HiC_scaffold_3	AUGUSTUS	exon	163892578	163892727	.	+	.	ID=g12699.t2.exon4;Parent=g12699.t2
HiC_scaffold_3	GeneMark.hmm3	CDS	163892578	163892727	.	+	2	ID=g12699.t3.CDS5;Parent=g12699.t3
HiC_scaffold_3	GeneMark.hmm3	exon	163892578	163892727	.	+	2	ID=g12699.t3.exon5;Parent=g12699.t3
HiC_scaffold_3	AUGUSTUS	CDS	163892578	163892727	1.0	+	2	ID=g12699.t1.CDS5;Parent=g12699.t1
HiC_scaffold_3	AUGUSTUS	CDS	163892578	163892727	1.0	+	2	ID=g12699.t2.CDS4;Parent=g12699.t2
HiC_scaffold_3	GeneMark.hmm3	intron	163892728	163894790	.	+	1	ID=g12699.t3.intron5;Parent=g12699.t3
HiC_scaffold_3	AUGUSTUS	intron	163892728	163894790	1.0	+	.	ID=g12699.t1.intron5;Parent=g12699.t1
HiC_scaffold_3	AUGUSTUS	intron	163892728	163894790	1.0	+	.	ID=g12699.t2.intron4;Parent=g12699.t2
HiC_scaffold_3	AUGUSTUS	exon	163894791	163895132	.	+	.	ID=g12699.t1.exon6;Parent=g12699.t1
HiC_scaffold_3	AUGUSTUS	exon	163894791	163895132	.	+	.	ID=g12699.t2.exon5;Parent=g12699.t2
HiC_scaffold_3	GeneMark.hmm3	CDS	163894791	163895132	.	+	2	ID=g12699.t3.CDS6;Parent=g12699.t3
HiC_scaffold_3	GeneMark.hmm3	exon	163894791	163895132	.	+	2	ID=g12699.t3.exon6;Parent=g12699.t3
HiC_scaffold_3	AUGUSTUS	CDS	163894791	163895132	1.0	+	2	ID=g12699.t1.CDS6;Parent=g12699.t1
HiC_scaffold_3	AUGUSTUS	CDS	163894791	163895132	1.0	+	2	ID=g12699.t2.CDS5;Parent=g12699.t2
HiC_scaffold_3	GeneMark.hmm3	intron	163895133	163901004	.	+	1	ID=g12699.t3.intron6;Parent=g12699.t3
HiC_scaffold_3	AUGUSTUS	intron	163895133	163901004	1.0	+	.	ID=g12699.t1.intron6;Parent=g12699.t1
HiC_scaffold_3	AUGUSTUS	intron	163895133	163901004	1.0	+	.	ID=g12699.t2.intron5;Parent=g12699.t2
HiC_scaffold_3	AUGUSTUS	exon	163901005	163901160	.	+	.	ID=g12699.t1.exon7;Parent=g12699.t1
HiC_scaffold_3	AUGUSTUS	exon	163901005	163901160	.	+	.	ID=g12699.t2.exon6;Parent=g12699.t2
HiC_scaffold_3	GeneMark.hmm3	CDS	163901005	163901160	.	+	2	ID=g12699.t3.CDS7;Parent=g12699.t3
HiC_scaffold_3	GeneMark.hmm3	exon	163901005	163901160	.	+	2	ID=g12699.t3.exon7;Parent=g12699.t3
HiC_scaffold_3	AUGUSTUS	CDS	163901005	163901160	1.0	+	2	ID=g12699.t1.CDS7;Parent=g12699.t1
HiC_scaffold_3	AUGUSTUS	CDS	163901005	163901160	1.0	+	2	ID=g12699.t2.CDS6;Parent=g12699.t2
HiC_scaffold_3	GeneMark.hmm3	intron	163901161	163905612	.	+	1	ID=g12699.t3.intron7;Parent=g12699.t3
HiC_scaffold_3	AUGUSTUS	intron	163901161	163905612	1.0	+	.	ID=g12699.t1.intron7;Parent=g12699.t1
HiC_scaffold_3	AUGUSTUS	intron	163901161	163905612	1.0	+	.	ID=g12699.t2.intron6;Parent=g12699.t2
HiC_scaffold_3	AUGUSTUS	exon	163905613	163905898	.	+	.	ID=g12699.t1.exon8;Parent=g12699.t1
HiC_scaffold_3	AUGUSTUS	exon	163905613	163905898	.	+	.	ID=g12699.t2.exon7;Parent=g12699.t2
HiC_scaffold_3	GeneMark.hmm3	CDS	163905613	163905898	.	+	2	ID=g12699.t3.CDS8;Parent=g12699.t3
HiC_scaffold_3	GeneMark.hmm3	exon	163905613	163905898	.	+	2	ID=g12699.t3.exon8;Parent=g12699.t3
HiC_scaffold_3	AUGUSTUS	CDS	163905613	163905898	1.0	+	2	ID=g12699.t1.CDS8;Parent=g12699.t1
HiC_scaffold_3	AUGUSTUS	CDS	163905613	163905898	1.0	+	2	ID=g12699.t2.CDS7;Parent=g12699.t2
HiC_scaffold_3	GeneMark.hmm3	intron	163905899	163907557	.	+	2	ID=g12699.t3.intron8;Parent=g12699.t3
HiC_scaffold_3	AUGUSTUS	intron	163905899	163907557	1.0	+	.	ID=g12699.t1.intron8;Parent=g12699.t1
HiC_scaffold_3	AUGUSTUS	intron	163905899	163907557	1.0	+	.	ID=g12699.t2.intron7;Parent=g12699.t2
HiC_scaffold_3	AUGUSTUS	exon	163907558	163907633	.	+	.	ID=g12699.t1.exon9;Parent=g12699.t1
HiC_scaffold_3	AUGUSTUS	exon	163907558	163907633	.	+	.	ID=g12699.t2.exon8;Parent=g12699.t2
HiC_scaffold_3	GeneMark.hmm3	CDS	163907558	163907633	.	+	1	ID=g12699.t3.CDS9;Parent=g12699.t3
HiC_scaffold_3	GeneMark.hmm3	exon	163907558	163907633	.	+	1	ID=g12699.t3.exon9;Parent=g12699.t3
HiC_scaffold_3	AUGUSTUS	CDS	163907558	163907633	1.0	+	1	ID=g12699.t1.CDS9;Parent=g12699.t1
HiC_scaffold_3	AUGUSTUS	CDS	163907558	163907633	1.0	+	1	ID=g12699.t2.CDS8;Parent=g12699.t2
HiC_scaffold_3	AUGUSTUS	stop_codon	163907631	163907633	.	+	0	ID=g12699.t1.stop1;Parent=g12699.t1
HiC_scaffold_3	AUGUSTUS	stop_codon	163907631	163907633	.	+	0	ID=g12699.t2.stop1;Parent=g12699.t2
HiC_scaffold_3	GeneMark.hmm3	stop_codon	163907631	163907633	.	+	0	ID=g12699.t3.stop1;Parent=g12699.t3
HiC_scaffold_3	AUGUSTUS	stop_codon	164118500	164118502	.	-	0	ID=g12700.t1.stop1;Parent=g12700.t1
HiC_scaffold_3	AUGUSTUS	exon	164118500	164118634	.	-	.	ID=g12700.t1.exon1;Parent=g12700.t1
HiC_scaffold_3	AUGUSTUS	CDS	164118500	164118634	1.0	-	0	ID=g12700.t1.CDS1;Parent=g12700.t1
HiC_scaffold_3	AUGUSTUS	gene	164118500	164139840	.	-	.	ID=g12700
HiC_scaffold_3	AUGUSTUS	mRNA	164118500	164139840	1.0	-	.	ID=g12700.t1;Parent=g12700;em_target=9668.ENSMPUP00000003297;em_score=993.2;em_evalue=4.4e-302;em_tcov=.;em_OGs=KOG3656@1|root,KOG3656@2759|Eukaryota,38EU8@33154|Opisthokonta,3BBGJ@33208|Metazoa,3CY90@33213|Bilateria,47ZKI@7711|Chordata,48ZIZ@7742|Vertebrata,3J4KE@40674|Mammalia,3EGPE@33554|Carnivora;em_COG_cat=T;em_desc=Endothelin receptor type B;em_max_annot_lvl=33208|Metazoa;em_Preferred_name=EDNRB;em_KEGG_ko=ko:K04198;em_KEGG_Pathway=ko04020,ko04022,ko04080,ko04916,ko04926,ko05200,map04020,map04022,map04080,map04916,map04926,map05200;em_BRITE=ko00000,ko00001,ko04030;em_PFAMs=7tm_1;em_GOs=GO:0000122,GO:0001653,GO:0001664,GO:0001667,GO:0001755,GO:0001932,GO:0001934,GO:0002237,GO:0002376,GO:0002673,GO:0003008,GO:0003012,GO:0003013,GO:0003014,GO:0003018,GO:0003674,GO:0004888,GO:0004930,GO:0004962,GO:0005102,GO:0005488,GO:0005515,GO:0005575,GO:0005622,GO:0005623,GO:0005634,GO:0005635,GO:0005886,GO:0005887,GO:0006355,GO:0006357,GO:0006810,GO:0006873,GO:0006874,GO:0006875,GO:0006885,GO:0006928,GO:0006935,GO:0006936,GO:0006939,GO:0006950,GO:0007154,GO:0007165,GO:0007166,GO:0007186,GO:0007194,GO:0007200,GO:0007204,GO:0007275,GO:0007399,GO:0007422,GO:0007494,GO:0007497,GO:0007568,GO:0007600,GO:0008015,GO:0008150,GO:0008217,GO:0008284,GO:0008528,GO:0009605,GO:0009607,GO:0009617,GO:0009719,GO:0009725,GO:0009888,GO:0009889,GO:0009890,GO:0009892,GO:0009893,GO:0009987,GO:0010033,GO:0010243,GO:0010468,GO:0010556,GO:0010558,GO:0010562,GO:0010604,GO:0010605,GO:0010629,GO:0010721,GO:0010941,GO:0012505,GO:0014031,GO:0014032,GO:0014033,GO:0014041,GO:0014043,GO:0014070,GO:0014821,GO:0014826,GO:0014829,GO:0016020,GO:0016021,GO:0016477,GO:0017046,GO:0019219,GO:0019220,GO:0019222,GO:0019233,GO:0019722,GO:0019725,GO:0019932,GO:0019934,GO:0019935,GO:0022008,GO:0023052,GO:0030003,GO:0030154,GO:0030318,GO:0030595,GO:0031090,GO:0031224,GO:0031226,GO:0031279,GO:0031280,GO:0031323,GO:0031324,GO:0031325,GO:0031326,GO:0031327,GO:0031347,GO:0031399,GO:0031401,GO:0031620,GO:0031644,GO:0031650,GO:0031701,GO:0031702,GO:0031965,GO:0031967,GO:0031975,GO:0032101,GO:0032268,GO:0032269,GO:0032270,GO:0032496,GO:0032501,GO:0032502,GO:0032879,GO:0033218,GO:0033555,GO:0033993,GO:0035150,GO:0035295,GO:0035296,GO:0035556,GO:0035645,GO:0035809,GO:0035810,GO:0035813,GO:0035815,GO:0038023,GO:0040011,GO:0042044,GO:0042045,GO:0042127,GO:0042221,GO:0042277,GO:0042310,GO:0042311,GO:0042325,GO:0042327,GO:0042330,GO:0042562,GO:0042592,GO:0042692,GO:0042981,GO:0043066,GO:0043067,GO:0043069,GO:0043086,GO:0043207,GO:0043226,GO:0043227,GO:0043229,GO:0043231,GO:0043434,GO:0043473,GO:0043900,GO:0043902,GO:0044057,GO:0044062,GO:0044092,GO:0044422,GO:0044424,GO:0044425,GO:0044428,GO:0044446,GO:0044459,GO:0044464,GO:0045121,GO:0045595,GO:0045596,GO:0045664,GO:0045665,GO:0045761,GO:0045892,GO:0045934,GO:0045937,GO:0048066,GO:0048246,GO:0048265,GO:0048468,GO:0048483,GO:0048484,GO:0048513,GO:0048518,GO:0048519,GO:0048522,GO:0048523,GO:0048565,GO:0048583,GO:0048699,GO:0048731,GO:0048762,GO:0048856,GO:0048863,GO:0048864,GO:0048869,GO:0048870,GO:0048878,GO:0050678,GO:0050727,GO:0050767,GO:0050768,GO:0050789,GO:0050790,GO:0050793,GO:0050794,GO:0050801,GO:0050877,GO:0050878,GO:0050880,GO:0050896,GO:0050900,GO:0050931,GO:0051046,GO:0051047,GO:0051049,GO:0051050,GO:0051093,GO:0051145,GO:0051171,GO:0051172,GO:0051173,GO:0051174,GO:0051179,GO:0051234,GO:0051239,GO:0051240,GO:0051241,GO:0051246,GO:0051247,GO:0051248,GO:0051252,GO:0051253,GO:0051339,GO:0051350,GO:0051480,GO:0051674,GO:0051704,GO:0051707,GO:0051716,GO:0051930,GO:0051931,GO:0051960,GO:0051961,GO:0055065,GO:0055067,GO:0055074,GO:0055080,GO:0055082,GO:0055123,GO:0060089,GO:0060255,GO:0060284,GO:0060326,GO:0060405,GO:0060406,GO:0060485,GO:0060548,GO:0061061,GO:0065007,GO:0065008,GO:0065009,GO:0070633,GO:0070887,GO:0071216,GO:0071219,GO:0071222,GO:0071310,GO:0071396,GO:0071944,GO:0072503,GO:0072507,GO:0080090,GO:0080134,GO:0086100,GO:0090066,GO:0097529,GO:0097746,GO:0097755,GO:0097756,GO:0098589,GO:0098771,GO:0098801,GO:0098805,GO:0098857,GO:1901652,GO:1901698,GO:1901700,GO:1901701,GO:1902679,GO:1903429,GO:1903430,GO:1903506,GO:1903507,GO:1905517,GO:1990839,GO:2000026,GO:2000112,GO:2000113,GO:2000241,GO:2000243,GO:2001141
HiC_scaffold_3	AUGUSTUS	intron	164118635	164120044	1.0	-	.	ID=g12700.t1.intron1;Parent=g12700.t1
HiC_scaffold_3	AUGUSTUS	exon	164120045	164120153	.	-	.	ID=g12700.t1.exon2;Parent=g12700.t1
HiC_scaffold_3	AUGUSTUS	CDS	164120045	164120153	1.0	-	1	ID=g12700.t1.CDS2;Parent=g12700.t1
HiC_scaffold_3	AUGUSTUS	intron	164120154	164120712	1.0	-	.	ID=g12700.t1.intron2;Parent=g12700.t1
HiC_scaffold_3	AUGUSTUS	exon	164120713	164120846	.	-	.	ID=g12700.t1.exon3;Parent=g12700.t1
HiC_scaffold_3	AUGUSTUS	CDS	164120713	164120846	1.0	-	0	ID=g12700.t1.CDS3;Parent=g12700.t1
HiC_scaffold_3	AUGUSTUS	intron	164120847	164121242	1.0	-	.	ID=g12700.t1.intron3;Parent=g12700.t1
HiC_scaffold_3	AUGUSTUS	exon	164121243	164121392	.	-	.	ID=g12700.t1.exon4;Parent=g12700.t1
HiC_scaffold_3	AUGUSTUS	CDS	164121243	164121392	1.0	-	0	ID=g12700.t1.CDS4;Parent=g12700.t1
HiC_scaffold_3	AUGUSTUS	intron	164121393	164122782	1.0	-	.	ID=g12700.t1.intron4;Parent=g12700.t1
HiC_scaffold_3	AUGUSTUS	exon	164122783	164122987	.	-	.	ID=g12700.t1.exon5;Parent=g12700.t1
HiC_scaffold_3	AUGUSTUS	CDS	164122783	164122987	1.0	-	1	ID=g12700.t1.CDS5;Parent=g12700.t1
HiC_scaffold_3	AUGUSTUS	intron	164122988	164123129	1.0	-	.	ID=g12700.t1.intron5;Parent=g12700.t1
HiC_scaffold_3	AUGUSTUS	exon	164123130	164123242	.	-	.	ID=g12700.t1.exon6;Parent=g12700.t1
HiC_scaffold_3	AUGUSTUS	CDS	164123130	164123242	1.0	-	0	ID=g12700.t1.CDS6;Parent=g12700.t1
HiC_scaffold_3	AUGUSTUS	intron	164123243	164139354	1.0	-	.	ID=g12700.t1.intron6;Parent=g12700.t1
HiC_scaffold_3	AUGUSTUS	exon	164139355	164139840	.	-	.	ID=g12700.t1.exon7;Parent=g12700.t1
HiC_scaffold_3	AUGUSTUS	CDS	164139355	164139840	1.0	-	0	ID=g12700.t1.CDS7;Parent=g12700.t1
HiC_scaffold_3	AUGUSTUS	start_codon	164139838	164139840	.	-	0	ID=g12700.t1.start1;Parent=g12700.t1
HiC_scaffold_3	AUGUSTUS	stop_codon	164719624	164719626	.	-	0	ID=g12701.t1.stop1;Parent=g12701.t1
HiC_scaffold_3	AUGUSTUS	exon	164719624	164721139	.	-	.	ID=g12701.t1.exon1;Parent=g12701.t1
HiC_scaffold_3	AUGUSTUS	CDS	164719624	164721139	1.0	-	1	ID=g12701.t1.CDS1;Parent=g12701.t1
HiC_scaffold_3	AUGUSTUS	gene	164719624	164761399	.	-	.	ID=g12701
HiC_scaffold_3	AUGUSTUS	mRNA	164719624	164761399	1.0	-	.	ID=g12701.t1;Parent=g12701;em_target=9668.ENSMPUP00000003311;em_score=1574.6;em_evalue=0.0;em_tcov=.;em_OGs=28KZ0@1|root,2QTFT@2759|Eukaryota,38HB4@33154|Opisthokonta,3B9K0@33208|Metazoa,3D0H8@33213|Bilateria,47ZF1@7711|Chordata,48ZVI@7742|Vertebrata,3J2D3@40674|Mammalia,3EQ9P@33554|Carnivora;em_COG_cat=O;em_desc=RING finger protein;em_max_annot_lvl=33208|Metazoa;em_Preferred_name=RNF219;em_PFAMs=zf-C3HC4_2,zf-C3HC4_3,zf-RING_2;em_GOs=GO:0008150,GO:0009893,GO:0010468,GO:0010604,GO:0010628,GO:0019219,GO:0019222,GO:0031323,GO:0031325,GO:0033120,GO:0043484,GO:0045935,GO:0048024,GO:0048026,GO:0048518,GO:0048522,GO:0050684,GO:0050685,GO:0050789,GO:0050794,GO:0051171,GO:0051173,GO:0051252,GO:0051254,GO:0060255,GO:0065007,GO:0080090,GO:1903311,GO:1903313
HiC_scaffold_3	AUGUSTUS	intron	164721140	164739146	1.0	-	.	ID=g12701.t1.intron1;Parent=g12701.t1
HiC_scaffold_3	AUGUSTUS	exon	164739147	164739235	.	-	.	ID=g12701.t1.exon2;Parent=g12701.t1
HiC_scaffold_3	AUGUSTUS	CDS	164739147	164739235	1.0	-	0	ID=g12701.t1.CDS2;Parent=g12701.t1
HiC_scaffold_3	AUGUSTUS	intron	164739236	164743168	1.0	-	.	ID=g12701.t1.intron2;Parent=g12701.t1
HiC_scaffold_3	AUGUSTUS	exon	164743169	164743417	.	-	.	ID=g12701.t1.exon3;Parent=g12701.t1
HiC_scaffold_3	AUGUSTUS	CDS	164743169	164743417	1.0	-	0	ID=g12701.t1.CDS3;Parent=g12701.t1
HiC_scaffold_3	AUGUSTUS	intron	164743418	164746048	1.0	-	.	ID=g12701.t1.intron3;Parent=g12701.t1
HiC_scaffold_3	AUGUSTUS	exon	164746049	164746140	.	-	.	ID=g12701.t1.exon4;Parent=g12701.t1
HiC_scaffold_3	AUGUSTUS	CDS	164746049	164746140	1.0	-	2	ID=g12701.t1.CDS4;Parent=g12701.t1
HiC_scaffold_3	AUGUSTUS	intron	164746141	164748238	1.0	-	.	ID=g12701.t1.intron4;Parent=g12701.t1
HiC_scaffold_3	AUGUSTUS	exon	164748239	164748374	.	-	.	ID=g12701.t1.exon5;Parent=g12701.t1
HiC_scaffold_3	AUGUSTUS	CDS	164748239	164748374	1.0	-	0	ID=g12701.t1.CDS5;Parent=g12701.t1
HiC_scaffold_3	AUGUSTUS	intron	164748375	164761327	1.0	-	.	ID=g12701.t1.intron5;Parent=g12701.t1
HiC_scaffold_3	AUGUSTUS	exon	164761328	164761399	.	-	.	ID=g12701.t1.exon6;Parent=g12701.t1
HiC_scaffold_3	AUGUSTUS	CDS	164761328	164761399	1.0	-	0	ID=g12701.t1.CDS6;Parent=g12701.t1
HiC_scaffold_3	AUGUSTUS	start_codon	164761397	164761399	.	-	0	ID=g12701.t1.start1;Parent=g12701.t1
HiC_scaffold_3	AUGUSTUS	stop_codon	165314907	165314909	.	-	0	ID=g12702.t1.stop1;Parent=g12702.t1
HiC_scaffold_3	AUGUSTUS	stop_codon	165314907	165314909	.	-	0	ID=g12702.t2.stop1;Parent=g12702.t2
HiC_scaffold_3	AUGUSTUS	stop_codon	165314907	165314909	.	-	0	ID=g12702.t3.stop1;Parent=g12702.t3
HiC_scaffold_3	AUGUSTUS	stop_codon	165314907	165314909	.	-	0	ID=g12702.t4.stop1;Parent=g12702.t4
HiC_scaffold_3	gmst	stop_codon	165314907	165314909	273.536237	-	0	ID=g12702.t5.stop1;Parent=g12702.t5
HiC_scaffold_3	AUGUSTUS	exon	165314907	165314996	.	-	.	ID=g12702.t1.exon1;Parent=g12702.t1
HiC_scaffold_3	AUGUSTUS	exon	165314907	165314996	.	-	.	ID=g12702.t2.exon1;Parent=g12702.t2
HiC_scaffold_3	AUGUSTUS	exon	165314907	165314996	.	-	.	ID=g12702.t3.exon1;Parent=g12702.t3
HiC_scaffold_3	AUGUSTUS	exon	165314907	165314996	.	-	.	ID=g12702.t4.exon1;Parent=g12702.t4
HiC_scaffold_3	AUGUSTUS	CDS	165314907	165314996	1.0	-	0	ID=g12702.t1.CDS1;Parent=g12702.t1
HiC_scaffold_3	AUGUSTUS	CDS	165314907	165314996	1.0	-	0	ID=g12702.t2.CDS1;Parent=g12702.t2
HiC_scaffold_3	AUGUSTUS	CDS	165314907	165314996	1.0	-	0	ID=g12702.t3.CDS1;Parent=g12702.t3
HiC_scaffold_3	AUGUSTUS	CDS	165314907	165314996	1.0	-	0	ID=g12702.t4.CDS1;Parent=g12702.t4
HiC_scaffold_3	gmst	CDS	165314907	165314996	273.536237	-	0	ID=g12702.t5.CDS1;Parent=g12702.t5
HiC_scaffold_3	gmst	exon	165314907	165314996	273.536237	-	0	ID=g12702.t5.exon1;Parent=g12702.t5
HiC_scaffold_3	AUGUSTUS	gene	165314907	165395785	.	-	.	ID=g12702
HiC_scaffold_3	gmst	mRNA	165314907	165395785	.	-	.	ID=g12702.t5;Parent=g12702;em_target=9668.ENSMPUP00000003315;em_score=2273.9;em_evalue=0.0;em_tcov=.;em_OGs=KOG2135@1|root,KOG2135@2759|Eukaryota,38FES@33154|Opisthokonta,3BCCW@33208|Metazoa,3CRKV@33213|Bilateria,481JE@7711|Chordata,48Z5E@7742|Vertebrata,3J2ZD@40674|Mammalia,3EF64@33554|Carnivora;em_COG_cat=A;em_desc=RNA binding motif protein 26;em_max_annot_lvl=33208|Metazoa;em_Preferred_name=RBM26;em_KEGG_ko=ko:K13192,ko:K13193;em_BRITE=ko00000,ko01009,ko03019,ko03041;em_PFAMs=Nup35_RRM_2,PWI,RRM_1,zf-CCCH;em_GOs=GO:0003674,GO:0003676,GO:0003723,GO:0003729,GO:0005488,GO:0005515,GO:0005575,GO:0005622,GO:0005623,GO:0005634,GO:0008150,GO:0008589,GO:0009892,GO:0009893,GO:0009966,GO:0009968,GO:0010468,GO:0010563,GO:0010604,GO:0010605,GO:0010628,GO:0010629,GO:0010646,GO:0010648,GO:0010921,GO:0010923,GO:0019219,GO:0019220,GO:0019222,GO:0023051,GO:0023057,GO:0031323,GO:0031324,GO:0031440,GO:0031441,GO:0032239,GO:0032241,GO:0032386,GO:0032388,GO:0032879,GO:0035303,GO:0035305,GO:0043086,GO:0043226,GO:0043227,GO:0043229,GO:0043231,GO:0044092,GO:0044424,GO:0044464,GO:0045879,GO:0045934,GO:0045936,GO:0046822,GO:0046824,GO:0046831,GO:0046833,GO:0048518,GO:0048519,GO:0048523,GO:0048583,GO:0048585,GO:0050684,GO:0050686,GO:0050789,GO:0050790,GO:0050794,GO:0051049,GO:0051050,GO:0051171,GO:0051172,GO:0051174,GO:0051252,GO:0051253,GO:0051336,GO:0051346,GO:0060255,GO:0060341,GO:0065007,GO:0065009,GO:0080090,GO:0097159,GO:1900363,GO:1900364,GO:1901363,GO:1903311,GO:1903312
HiC_scaffold_3	AUGUSTUS	mRNA	165314907	165395785	0.89	-	.	ID=g12702.t3;Parent=g12702;em_target=1026970.XP_008847328.1;em_score=2271.3;em_evalue=0.0;em_tcov=.;em_OGs=KOG2135@1|root,KOG2135@2759|Eukaryota,38FES@33154|Opisthokonta,3BCCW@33208|Metazoa,3CRKV@33213|Bilateria,481JE@7711|Chordata,48Z5E@7742|Vertebrata,3J2ZD@40674|Mammalia,35F78@314146|Euarchontoglires,4PYMS@9989|Rodentia;em_COG_cat=A;em_desc=RNA-binding protein 26;em_max_annot_lvl=33208|Metazoa;em_Preferred_name=RBM26;em_KEGG_ko=ko:K13192,ko:K13193;em_BRITE=ko00000,ko01009,ko03019,ko03041;em_PFAMs=Nup35_RRM_2,PWI,RRM_1,zf-CCCH;em_GOs=GO:0003674,GO:0003676,GO:0003723,GO:0003729,GO:0005488,GO:0005515,GO:0005575,GO:0005622,GO:0005623,GO:0005634,GO:0008150,GO:0008589,GO:0009892,GO:0009893,GO:0009966,GO:0009968,GO:0010468,GO:0010563,GO:0010604,GO:0010605,GO:0010628,GO:0010629,GO:0010646,GO:0010648,GO:0010921,GO:0010923,GO:0019219,GO:0019220,GO:0019222,GO:0023051,GO:0023057,GO:0031323,GO:0031324,GO:0031440,GO:0031441,GO:0032239,GO:0032241,GO:0032386,GO:0032388,GO:0032879,GO:0035303,GO:0035305,GO:0043086,GO:0043226,GO:0043227,GO:0043229,GO:0043231,GO:0044092,GO:0044424,GO:0044464,GO:0045879,GO:0045934,GO:0045936,GO:0046822,GO:0046824,GO:0046831,GO:0046833,GO:0048518,GO:0048519,GO:0048523,GO:0048583,GO:0048585,GO:0050684,GO:0050686,GO:0050789,GO:0050790,GO:0050794,GO:0051049,GO:0051050,GO:0051171,GO:0051172,GO:0051174,GO:0051252,GO:0051253,GO:0051336,GO:0051346,GO:0060255,GO:0060341,GO:0065007,GO:0065009,GO:0080090,GO:0097159,GO:1900363,GO:1900364,GO:1901363,GO:1903311,GO:1903312
HiC_scaffold_3	AUGUSTUS	mRNA	165314907	165395785	1.0	-	.	ID=g12702.t1;Parent=g12702;em_target=9707.XP_004400837.1;em_score=2280.8;em_evalue=0.0;em_tcov=.;em_OGs=KOG2135@1|root,KOG2135@2759|Eukaryota,38FES@33154|Opisthokonta,3BCCW@33208|Metazoa,3CRKV@33213|Bilateria,481JE@7711|Chordata,48Z5E@7742|Vertebrata,3J2ZD@40674|Mammalia,3EF64@33554|Carnivora;em_COG_cat=A;em_desc=RNA binding motif protein 26;em_max_annot_lvl=33208|Metazoa;em_Preferred_name=RBM26;em_KEGG_ko=ko:K13192,ko:K13193;em_BRITE=ko00000,ko01009,ko03019,ko03041;em_PFAMs=Nup35_RRM_2,PWI,RRM_1,zf-CCCH;em_GOs=GO:0003674,GO:0003676,GO:0003723,GO:0003729,GO:0005488,GO:0005515,GO:0005575,GO:0005622,GO:0005623,GO:0005634,GO:0008150,GO:0008589,GO:0009892,GO:0009893,GO:0009966,GO:0009968,GO:0010468,GO:0010563,GO:0010604,GO:0010605,GO:0010628,GO:0010629,GO:0010646,GO:0010648,GO:0010921,GO:0010923,GO:0019219,GO:0019220,GO:0019222,GO:0023051,GO:0023057,GO:0031323,GO:0031324,GO:0031440,GO:0031441,GO:0032239,GO:0032241,GO:0032386,GO:0032388,GO:0032879,GO:0035303,GO:0035305,GO:0043086,GO:0043226,GO:0043227,GO:0043229,GO:0043231,GO:0044092,GO:0044424,GO:0044464,GO:0045879,GO:0045934,GO:0045936,GO:0046822,GO:0046824,GO:0046831,GO:0046833,GO:0048518,GO:0048519,GO:0048523,GO:0048583,GO:0048585,GO:0050684,GO:0050686,GO:0050789,GO:0050790,GO:0050794,GO:0051049,GO:0051050,GO:0051171,GO:0051172,GO:0051174,GO:0051252,GO:0051253,GO:0051336,GO:0051346,GO:0060255,GO:0060341,GO:0065007,GO:0065009,GO:0080090,GO:0097159,GO:1900363,GO:1900364,GO:1901363,GO:1903311,GO:1903312
HiC_scaffold_3	AUGUSTUS	mRNA	165314907	165395785	1.0	-	.	ID=g12702.t2;Parent=g12702;em_target=9478.XP_008057377.1;em_score=2283.7;em_evalue=0.0;em_tcov=.;em_OGs=KOG2135@1|root,KOG2135@2759|Eukaryota,38FES@33154|Opisthokonta,3BCCW@33208|Metazoa,3CRKV@33213|Bilateria,481JE@7711|Chordata,48Z5E@7742|Vertebrata,3J2ZD@40674|Mammalia,35F78@314146|Euarchontoglires,4MIPC@9443|Primates;em_COG_cat=A;em_desc=RNA binding motif protein 26;em_max_annot_lvl=33208|Metazoa;em_Preferred_name=RBM26;em_KEGG_ko=ko:K13192,ko:K13193;em_BRITE=ko00000,ko01009,ko03019,ko03041;em_PFAMs=Nup35_RRM_2,PWI,RRM_1,zf-CCCH;em_GOs=GO:0003674,GO:0003676,GO:0003723,GO:0003729,GO:0005488,GO:0005515,GO:0005575,GO:0005622,GO:0005623,GO:0005634,GO:0008150,GO:0008589,GO:0009892,GO:0009893,GO:0009966,GO:0009968,GO:0010468,GO:0010563,GO:0010604,GO:0010605,GO:0010628,GO:0010629,GO:0010646,GO:0010648,GO:0010921,GO:0010923,GO:0019219,GO:0019220,GO:0019222,GO:0023051,GO:0023057,GO:0031323,GO:0031324,GO:0031440,GO:0031441,GO:0032239,GO:0032241,GO:0032386,GO:0032388,GO:0032879,GO:0035303,GO:0035305,GO:0043086,GO:0043226,GO:0043227,GO:0043229,GO:0043231,GO:0044092,GO:0044424,GO:0044464,GO:0045879,GO:0045934,GO:0045936,GO:0046822,GO:0046824,GO:0046831,GO:0046833,GO:0048518,GO:0048519,GO:0048523,GO:0048583,GO:0048585,GO:0050684,GO:0050686,GO:0050789,GO:0050790,GO:0050794,GO:0051049,GO:0051050,GO:0051171,GO:0051172,GO:0051174,GO:0051252,GO:0051253,GO:0051336,GO:0051346,GO:0060255,GO:0060341,GO:0065007,GO:0065009,GO:0080090,GO:0097159,GO:1900363,GO:1900364,GO:1901363,GO:1903311,GO:1903312
HiC_scaffold_3	AUGUSTUS	mRNA	165314907	165395785	1.0	-	.	ID=g12702.t4;Parent=g12702;em_target=1026970.XP_008847328.1;em_score=2284.3;em_evalue=0.0;em_tcov=.;em_OGs=KOG2135@1|root,KOG2135@2759|Eukaryota,38FES@33154|Opisthokonta,3BCCW@33208|Metazoa,3CRKV@33213|Bilateria,481JE@7711|Chordata,48Z5E@7742|Vertebrata,3J2ZD@40674|Mammalia,35F78@314146|Euarchontoglires,4PYMS@9989|Rodentia;em_COG_cat=A;em_desc=RNA-binding protein 26;em_max_annot_lvl=33208|Metazoa;em_Preferred_name=RBM26;em_KEGG_ko=ko:K13192,ko:K13193;em_BRITE=ko00000,ko01009,ko03019,ko03041;em_PFAMs=Nup35_RRM_2,PWI,RRM_1,zf-CCCH;em_GOs=GO:0003674,GO:0003676,GO:0003723,GO:0003729,GO:0005488,GO:0005515,GO:0005575,GO:0005622,GO:0005623,GO:0005634,GO:0008150,GO:0008589,GO:0009892,GO:0009893,GO:0009966,GO:0009968,GO:0010468,GO:0010563,GO:0010604,GO:0010605,GO:0010628,GO:0010629,GO:0010646,GO:0010648,GO:0010921,GO:0010923,GO:0019219,GO:0019220,GO:0019222,GO:0023051,GO:0023057,GO:0031323,GO:0031324,GO:0031440,GO:0031441,GO:0032239,GO:0032241,GO:0032386,GO:0032388,GO:0032879,GO:0035303,GO:0035305,GO:0043086,GO:0043226,GO:0043227,GO:0043229,GO:0043231,GO:0044092,GO:0044424,GO:0044464,GO:0045879,GO:0045934,GO:0045936,GO:0046822,GO:0046824,GO:0046831,GO:0046833,GO:0048518,GO:0048519,GO:0048523,GO:0048583,GO:0048585,GO:0050684,GO:0050686,GO:0050789,GO:0050790,GO:0050794,GO:0051049,GO:0051050,GO:0051171,GO:0051172,GO:0051174,GO:0051252,GO:0051253,GO:0051336,GO:0051346,GO:0060255,GO:0060341,GO:0065007,GO:0065009,GO:0080090,GO:0097159,GO:1900363,GO:1900364,GO:1901363,GO:1903311,GO:1903312
HiC_scaffold_3	AUGUSTUS	intron	165314997	165316649	1.0	-	.	ID=g12702.t1.intron1;Parent=g12702.t1
HiC_scaffold_3	AUGUSTUS	intron	165314997	165316649	1.0	-	.	ID=g12702.t2.intron1;Parent=g12702.t2
HiC_scaffold_3	AUGUSTUS	intron	165314997	165316649	1.0	-	.	ID=g12702.t3.intron1;Parent=g12702.t3
HiC_scaffold_3	AUGUSTUS	intron	165314997	165316649	1.0	-	.	ID=g12702.t4.intron1;Parent=g12702.t4
HiC_scaffold_3	gmst	intron	165314997	165316649	273.536237	-	0	ID=g12702.t5.intron1;Parent=g12702.t5
HiC_scaffold_3	AUGUSTUS	exon	165316650	165316763	.	-	.	ID=g12702.t1.exon2;Parent=g12702.t1
HiC_scaffold_3	AUGUSTUS	exon	165316650	165316763	.	-	.	ID=g12702.t2.exon2;Parent=g12702.t2
HiC_scaffold_3	AUGUSTUS	exon	165316650	165316763	.	-	.	ID=g12702.t3.exon2;Parent=g12702.t3
HiC_scaffold_3	AUGUSTUS	exon	165316650	165316763	.	-	.	ID=g12702.t4.exon2;Parent=g12702.t4
HiC_scaffold_3	AUGUSTUS	CDS	165316650	165316763	1.0	-	0	ID=g12702.t1.CDS2;Parent=g12702.t1
HiC_scaffold_3	AUGUSTUS	CDS	165316650	165316763	1.0	-	0	ID=g12702.t2.CDS2;Parent=g12702.t2
HiC_scaffold_3	AUGUSTUS	CDS	165316650	165316763	1.0	-	0	ID=g12702.t3.CDS2;Parent=g12702.t3
HiC_scaffold_3	AUGUSTUS	CDS	165316650	165316763	1.0	-	0	ID=g12702.t4.CDS2;Parent=g12702.t4
HiC_scaffold_3	gmst	CDS	165316650	165316763	273.536237	-	0	ID=g12702.t5.CDS2;Parent=g12702.t5
HiC_scaffold_3	gmst	exon	165316650	165316763	273.536237	-	0	ID=g12702.t5.exon2;Parent=g12702.t5
HiC_scaffold_3	AUGUSTUS	intron	165316764	165325426	1.0	-	.	ID=g12702.t1.intron2;Parent=g12702.t1
HiC_scaffold_3	AUGUSTUS	intron	165316764	165325426	1.0	-	.	ID=g12702.t2.intron2;Parent=g12702.t2
HiC_scaffold_3	AUGUSTUS	intron	165316764	165325426	1.0	-	.	ID=g12702.t3.intron2;Parent=g12702.t3
HiC_scaffold_3	AUGUSTUS	intron	165316764	165325426	1.0	-	.	ID=g12702.t4.intron2;Parent=g12702.t4
HiC_scaffold_3	gmst	intron	165316764	165325426	273.536237	-	0	ID=g12702.t5.intron2;Parent=g12702.t5
HiC_scaffold_3	AUGUSTUS	exon	165325427	165325513	.	-	.	ID=g12702.t1.exon3;Parent=g12702.t1
HiC_scaffold_3	AUGUSTUS	exon	165325427	165325513	.	-	.	ID=g12702.t2.exon3;Parent=g12702.t2
HiC_scaffold_3	AUGUSTUS	exon	165325427	165325513	.	-	.	ID=g12702.t3.exon3;Parent=g12702.t3
HiC_scaffold_3	AUGUSTUS	exon	165325427	165325513	.	-	.	ID=g12702.t4.exon3;Parent=g12702.t4
HiC_scaffold_3	AUGUSTUS	CDS	165325427	165325513	1.0	-	0	ID=g12702.t1.CDS3;Parent=g12702.t1
HiC_scaffold_3	AUGUSTUS	CDS	165325427	165325513	1.0	-	0	ID=g12702.t2.CDS3;Parent=g12702.t2
HiC_scaffold_3	AUGUSTUS	CDS	165325427	165325513	1.0	-	0	ID=g12702.t3.CDS3;Parent=g12702.t3
HiC_scaffold_3	AUGUSTUS	CDS	165325427	165325513	1.0	-	0	ID=g12702.t4.CDS3;Parent=g12702.t4
HiC_scaffold_3	gmst	CDS	165325427	165325513	273.536237	-	0	ID=g12702.t5.CDS3;Parent=g12702.t5
HiC_scaffold_3	gmst	exon	165325427	165325513	273.536237	-	0	ID=g12702.t5.exon3;Parent=g12702.t5
HiC_scaffold_3	AUGUSTUS	intron	165325514	165328318	1.0	-	.	ID=g12702.t1.intron3;Parent=g12702.t1
HiC_scaffold_3	AUGUSTUS	intron	165325514	165328318	1.0	-	.	ID=g12702.t2.intron3;Parent=g12702.t2
HiC_scaffold_3	AUGUSTUS	intron	165325514	165328318	1.0	-	.	ID=g12702.t3.intron3;Parent=g12702.t3
HiC_scaffold_3	AUGUSTUS	intron	165325514	165328318	1.0	-	.	ID=g12702.t4.intron3;Parent=g12702.t4
HiC_scaffold_3	gmst	intron	165325514	165328318	273.536237	-	0	ID=g12702.t5.intron3;Parent=g12702.t5
HiC_scaffold_3	AUGUSTUS	exon	165328319	165328519	.	-	.	ID=g12702.t1.exon4;Parent=g12702.t1
HiC_scaffold_3	AUGUSTUS	exon	165328319	165328519	.	-	.	ID=g12702.t2.exon4;Parent=g12702.t2
HiC_scaffold_3	AUGUSTUS	exon	165328319	165328519	.	-	.	ID=g12702.t3.exon4;Parent=g12702.t3
HiC_scaffold_3	AUGUSTUS	exon	165328319	165328519	.	-	.	ID=g12702.t4.exon4;Parent=g12702.t4
HiC_scaffold_3	AUGUSTUS	CDS	165328319	165328519	1.0	-	0	ID=g12702.t1.CDS4;Parent=g12702.t1
HiC_scaffold_3	AUGUSTUS	CDS	165328319	165328519	1.0	-	0	ID=g12702.t2.CDS4;Parent=g12702.t2
HiC_scaffold_3	AUGUSTUS	CDS	165328319	165328519	1.0	-	0	ID=g12702.t3.CDS4;Parent=g12702.t3
HiC_scaffold_3	AUGUSTUS	CDS	165328319	165328519	1.0	-	0	ID=g12702.t4.CDS4;Parent=g12702.t4
HiC_scaffold_3	gmst	CDS	165328319	165328519	273.536237	-	0	ID=g12702.t5.CDS4;Parent=g12702.t5
HiC_scaffold_3	gmst	exon	165328319	165328519	273.536237	-	0	ID=g12702.t5.exon4;Parent=g12702.t5
HiC_scaffold_3	AUGUSTUS	intron	165328520	165332127	1.0	-	.	ID=g12702.t1.intron4;Parent=g12702.t1
HiC_scaffold_3	AUGUSTUS	intron	165328520	165332127	1.0	-	.	ID=g12702.t2.intron4;Parent=g12702.t2
HiC_scaffold_3	AUGUSTUS	intron	165328520	165332127	1.0	-	.	ID=g12702.t3.intron4;Parent=g12702.t3
HiC_scaffold_3	AUGUSTUS	intron	165328520	165332127	1.0	-	.	ID=g12702.t4.intron4;Parent=g12702.t4
HiC_scaffold_3	gmst	intron	165328520	165332127	273.536237	-	0	ID=g12702.t5.intron4;Parent=g12702.t5
HiC_scaffold_3	AUGUSTUS	exon	165332128	165332232	.	-	.	ID=g12702.t1.exon5;Parent=g12702.t1
HiC_scaffold_3	AUGUSTUS	exon	165332128	165332232	.	-	.	ID=g12702.t2.exon5;Parent=g12702.t2
HiC_scaffold_3	AUGUSTUS	exon	165332128	165332232	.	-	.	ID=g12702.t3.exon5;Parent=g12702.t3
HiC_scaffold_3	AUGUSTUS	exon	165332128	165332232	.	-	.	ID=g12702.t4.exon5;Parent=g12702.t4
HiC_scaffold_3	AUGUSTUS	CDS	165332128	165332232	1.0	-	0	ID=g12702.t1.CDS5;Parent=g12702.t1
HiC_scaffold_3	AUGUSTUS	CDS	165332128	165332232	1.0	-	0	ID=g12702.t2.CDS5;Parent=g12702.t2
HiC_scaffold_3	AUGUSTUS	CDS	165332128	165332232	1.0	-	0	ID=g12702.t3.CDS5;Parent=g12702.t3
HiC_scaffold_3	AUGUSTUS	CDS	165332128	165332232	1.0	-	0	ID=g12702.t4.CDS5;Parent=g12702.t4
HiC_scaffold_3	gmst	CDS	165332128	165332232	273.536237	-	0	ID=g12702.t5.CDS5;Parent=g12702.t5
HiC_scaffold_3	gmst	exon	165332128	165332232	273.536237	-	0	ID=g12702.t5.exon5;Parent=g12702.t5
HiC_scaffold_3	AUGUSTUS	intron	165332233	165334351	1.0	-	.	ID=g12702.t1.intron5;Parent=g12702.t1
HiC_scaffold_3	AUGUSTUS	intron	165332233	165334351	1.0	-	.	ID=g12702.t2.intron5;Parent=g12702.t2
HiC_scaffold_3	AUGUSTUS	intron	165332233	165334351	1.0	-	.	ID=g12702.t3.intron5;Parent=g12702.t3
HiC_scaffold_3	AUGUSTUS	intron	165332233	165334351	1.0	-	.	ID=g12702.t4.intron5;Parent=g12702.t4
HiC_scaffold_3	gmst	intron	165332233	165334351	273.536237	-	0	ID=g12702.t5.intron5;Parent=g12702.t5
HiC_scaffold_3	AUGUSTUS	exon	165334352	165334519	.	-	.	ID=g12702.t1.exon6;Parent=g12702.t1
HiC_scaffold_3	AUGUSTUS	exon	165334352	165334519	.	-	.	ID=g12702.t2.exon6;Parent=g12702.t2
HiC_scaffold_3	AUGUSTUS	exon	165334352	165334519	.	-	.	ID=g12702.t3.exon6;Parent=g12702.t3
HiC_scaffold_3	AUGUSTUS	exon	165334352	165334519	.	-	.	ID=g12702.t4.exon6;Parent=g12702.t4
HiC_scaffold_3	AUGUSTUS	CDS	165334352	165334519	1.0	-	0	ID=g12702.t1.CDS6;Parent=g12702.t1
HiC_scaffold_3	AUGUSTUS	CDS	165334352	165334519	1.0	-	0	ID=g12702.t2.CDS6;Parent=g12702.t2
HiC_scaffold_3	AUGUSTUS	CDS	165334352	165334519	1.0	-	0	ID=g12702.t3.CDS6;Parent=g12702.t3
HiC_scaffold_3	AUGUSTUS	CDS	165334352	165334519	1.0	-	0	ID=g12702.t4.CDS6;Parent=g12702.t4
HiC_scaffold_3	gmst	CDS	165334352	165334519	273.536237	-	0	ID=g12702.t5.CDS6;Parent=g12702.t5
HiC_scaffold_3	gmst	exon	165334352	165334519	273.536237	-	0	ID=g12702.t5.exon6;Parent=g12702.t5
HiC_scaffold_3	AUGUSTUS	intron	165334520	165336306	1.0	-	.	ID=g12702.t1.intron6;Parent=g12702.t1
HiC_scaffold_3	AUGUSTUS	intron	165334520	165336306	1.0	-	.	ID=g12702.t2.intron6;Parent=g12702.t2
HiC_scaffold_3	AUGUSTUS	intron	165334520	165336306	1.0	-	.	ID=g12702.t3.intron6;Parent=g12702.t3
HiC_scaffold_3	AUGUSTUS	intron	165334520	165336306	1.0	-	.	ID=g12702.t4.intron6;Parent=g12702.t4
HiC_scaffold_3	gmst	intron	165334520	165336306	273.536237	-	0	ID=g12702.t5.intron6;Parent=g12702.t5
HiC_scaffold_3	AUGUSTUS	exon	165336307	165336381	.	-	.	ID=g12702.t1.exon7;Parent=g12702.t1
HiC_scaffold_3	AUGUSTUS	exon	165336307	165336381	.	-	.	ID=g12702.t2.exon7;Parent=g12702.t2
HiC_scaffold_3	AUGUSTUS	exon	165336307	165336381	.	-	.	ID=g12702.t3.exon7;Parent=g12702.t3
HiC_scaffold_3	AUGUSTUS	exon	165336307	165336381	.	-	.	ID=g12702.t4.exon7;Parent=g12702.t4
HiC_scaffold_3	AUGUSTUS	CDS	165336307	165336381	1.0	-	0	ID=g12702.t1.CDS7;Parent=g12702.t1
HiC_scaffold_3	AUGUSTUS	CDS	165336307	165336381	1.0	-	0	ID=g12702.t2.CDS7;Parent=g12702.t2
HiC_scaffold_3	AUGUSTUS	CDS	165336307	165336381	1.0	-	0	ID=g12702.t3.CDS7;Parent=g12702.t3
HiC_scaffold_3	AUGUSTUS	CDS	165336307	165336381	1.0	-	0	ID=g12702.t4.CDS7;Parent=g12702.t4
HiC_scaffold_3	gmst	CDS	165336307	165336381	273.536237	-	0	ID=g12702.t5.CDS7;Parent=g12702.t5
HiC_scaffold_3	gmst	exon	165336307	165336381	273.536237	-	0	ID=g12702.t5.exon7;Parent=g12702.t5
HiC_scaffold_3	AUGUSTUS	intron	165336382	165336707	1.0	-	.	ID=g12702.t1.intron7;Parent=g12702.t1
HiC_scaffold_3	AUGUSTUS	intron	165336382	165336707	1.0	-	.	ID=g12702.t2.intron7;Parent=g12702.t2
HiC_scaffold_3	AUGUSTUS	intron	165336382	165336707	1.0	-	.	ID=g12702.t3.intron7;Parent=g12702.t3
HiC_scaffold_3	AUGUSTUS	intron	165336382	165336707	1.0	-	.	ID=g12702.t4.intron7;Parent=g12702.t4
HiC_scaffold_3	gmst	intron	165336382	165336707	273.536237	-	0	ID=g12702.t5.intron7;Parent=g12702.t5
HiC_scaffold_3	AUGUSTUS	exon	165336708	165336833	.	-	.	ID=g12702.t1.exon8;Parent=g12702.t1
HiC_scaffold_3	AUGUSTUS	exon	165336708	165336833	.	-	.	ID=g12702.t2.exon8;Parent=g12702.t2
HiC_scaffold_3	AUGUSTUS	exon	165336708	165336833	.	-	.	ID=g12702.t3.exon8;Parent=g12702.t3
HiC_scaffold_3	AUGUSTUS	exon	165336708	165336833	.	-	.	ID=g12702.t4.exon8;Parent=g12702.t4
HiC_scaffold_3	AUGUSTUS	CDS	165336708	165336833	1.0	-	0	ID=g12702.t1.CDS8;Parent=g12702.t1
HiC_scaffold_3	AUGUSTUS	CDS	165336708	165336833	1.0	-	0	ID=g12702.t2.CDS8;Parent=g12702.t2
HiC_scaffold_3	AUGUSTUS	CDS	165336708	165336833	1.0	-	0	ID=g12702.t3.CDS8;Parent=g12702.t3
HiC_scaffold_3	AUGUSTUS	CDS	165336708	165336833	1.0	-	0	ID=g12702.t4.CDS8;Parent=g12702.t4
HiC_scaffold_3	gmst	CDS	165336708	165336833	273.536237	-	0	ID=g12702.t5.CDS8;Parent=g12702.t5
HiC_scaffold_3	gmst	exon	165336708	165336833	273.536237	-	0	ID=g12702.t5.exon8;Parent=g12702.t5
HiC_scaffold_3	AUGUSTUS	intron	165336834	165344060	1.0	-	.	ID=g12702.t1.intron8;Parent=g12702.t1
HiC_scaffold_3	AUGUSTUS	intron	165336834	165344060	1.0	-	.	ID=g12702.t2.intron8;Parent=g12702.t2
HiC_scaffold_3	AUGUSTUS	intron	165336834	165344060	1.0	-	.	ID=g12702.t3.intron8;Parent=g12702.t3
HiC_scaffold_3	AUGUSTUS	intron	165336834	165344060	1.0	-	.	ID=g12702.t4.intron8;Parent=g12702.t4
HiC_scaffold_3	gmst	intron	165336834	165344060	273.536237	-	0	ID=g12702.t5.intron8;Parent=g12702.t5
HiC_scaffold_3	AUGUSTUS	exon	165344061	165344132	.	-	.	ID=g12702.t1.exon9;Parent=g12702.t1
HiC_scaffold_3	AUGUSTUS	exon	165344061	165344132	.	-	.	ID=g12702.t2.exon9;Parent=g12702.t2
HiC_scaffold_3	AUGUSTUS	exon	165344061	165344132	.	-	.	ID=g12702.t3.exon9;Parent=g12702.t3
HiC_scaffold_3	AUGUSTUS	exon	165344061	165344132	.	-	.	ID=g12702.t4.exon9;Parent=g12702.t4
HiC_scaffold_3	AUGUSTUS	CDS	165344061	165344132	1.0	-	0	ID=g12702.t1.CDS9;Parent=g12702.t1
HiC_scaffold_3	AUGUSTUS	CDS	165344061	165344132	1.0	-	0	ID=g12702.t2.CDS9;Parent=g12702.t2
HiC_scaffold_3	AUGUSTUS	CDS	165344061	165344132	1.0	-	0	ID=g12702.t3.CDS9;Parent=g12702.t3
HiC_scaffold_3	AUGUSTUS	CDS	165344061	165344132	1.0	-	0	ID=g12702.t4.CDS9;Parent=g12702.t4
HiC_scaffold_3	gmst	CDS	165344061	165344132	273.536237	-	0	ID=g12702.t5.CDS9;Parent=g12702.t5
HiC_scaffold_3	gmst	exon	165344061	165344132	273.536237	-	0	ID=g12702.t5.exon9;Parent=g12702.t5
HiC_scaffold_3	AUGUSTUS	intron	165344133	165345350	1.0	-	.	ID=g12702.t1.intron9;Parent=g12702.t1
HiC_scaffold_3	AUGUSTUS	intron	165344133	165345350	1.0	-	.	ID=g12702.t2.intron9;Parent=g12702.t2
HiC_scaffold_3	AUGUSTUS	intron	165344133	165345350	1.0	-	.	ID=g12702.t3.intron9;Parent=g12702.t3
HiC_scaffold_3	AUGUSTUS	intron	165344133	165345350	1.0	-	.	ID=g12702.t4.intron9;Parent=g12702.t4
HiC_scaffold_3	gmst	intron	165344133	165345350	273.536237	-	0	ID=g12702.t5.intron9;Parent=g12702.t5
HiC_scaffold_3	AUGUSTUS	exon	165345351	165345473	.	-	.	ID=g12702.t3.exon10;Parent=g12702.t3
HiC_scaffold_3	AUGUSTUS	CDS	165345351	165345473	0.89	-	0	ID=g12702.t3.CDS10;Parent=g12702.t3
HiC_scaffold_3	AUGUSTUS	exon	165345351	165345482	.	-	.	ID=g12702.t1.exon10;Parent=g12702.t1
HiC_scaffold_3	AUGUSTUS	exon	165345351	165345482	.	-	.	ID=g12702.t2.exon10;Parent=g12702.t2
HiC_scaffold_3	AUGUSTUS	exon	165345351	165345482	.	-	.	ID=g12702.t4.exon10;Parent=g12702.t4
HiC_scaffold_3	AUGUSTUS	CDS	165345351	165345482	1.0	-	0	ID=g12702.t1.CDS10;Parent=g12702.t1
HiC_scaffold_3	AUGUSTUS	CDS	165345351	165345482	1.0	-	0	ID=g12702.t2.CDS10;Parent=g12702.t2
HiC_scaffold_3	AUGUSTUS	CDS	165345351	165345482	1.0	-	0	ID=g12702.t4.CDS10;Parent=g12702.t4
HiC_scaffold_3	gmst	CDS	165345351	165345482	273.536237	-	0	ID=g12702.t5.CDS10;Parent=g12702.t5
HiC_scaffold_3	gmst	exon	165345351	165345482	273.536237	-	0	ID=g12702.t5.exon10;Parent=g12702.t5
HiC_scaffold_3	AUGUSTUS	intron	165345474	165346126	0.89	-	.	ID=g12702.t3.intron10;Parent=g12702.t3
HiC_scaffold_3	AUGUSTUS	intron	165345483	165346126	1.0	-	.	ID=g12702.t1.intron10;Parent=g12702.t1
HiC_scaffold_3	AUGUSTUS	intron	165345483	165346126	1.0	-	.	ID=g12702.t2.intron10;Parent=g12702.t2
HiC_scaffold_3	AUGUSTUS	intron	165345483	165346126	1.0	-	.	ID=g12702.t4.intron10;Parent=g12702.t4
HiC_scaffold_3	gmst	intron	165345483	165346126	273.536237	-	0	ID=g12702.t5.intron10;Parent=g12702.t5
HiC_scaffold_3	AUGUSTUS	exon	165346127	165346291	.	-	.	ID=g12702.t1.exon11;Parent=g12702.t1
HiC_scaffold_3	AUGUSTUS	exon	165346127	165346291	.	-	.	ID=g12702.t2.exon11;Parent=g12702.t2
HiC_scaffold_3	AUGUSTUS	exon	165346127	165346291	.	-	.	ID=g12702.t3.exon11;Parent=g12702.t3
HiC_scaffold_3	AUGUSTUS	exon	165346127	165346291	.	-	.	ID=g12702.t4.exon11;Parent=g12702.t4
HiC_scaffold_3	AUGUSTUS	CDS	165346127	165346291	1.0	-	0	ID=g12702.t1.CDS11;Parent=g12702.t1
HiC_scaffold_3	AUGUSTUS	CDS	165346127	165346291	1.0	-	0	ID=g12702.t2.CDS11;Parent=g12702.t2
HiC_scaffold_3	AUGUSTUS	CDS	165346127	165346291	1.0	-	0	ID=g12702.t3.CDS11;Parent=g12702.t3
HiC_scaffold_3	AUGUSTUS	CDS	165346127	165346291	1.0	-	0	ID=g12702.t4.CDS11;Parent=g12702.t4
HiC_scaffold_3	gmst	CDS	165346127	165346291	273.536237	-	0	ID=g12702.t5.CDS11;Parent=g12702.t5
HiC_scaffold_3	gmst	exon	165346127	165346291	273.536237	-	0	ID=g12702.t5.exon11;Parent=g12702.t5
HiC_scaffold_3	AUGUSTUS	intron	165346292	165349241	1.0	-	.	ID=g12702.t1.intron11;Parent=g12702.t1
HiC_scaffold_3	AUGUSTUS	intron	165346292	165349241	1.0	-	.	ID=g12702.t2.intron11;Parent=g12702.t2
HiC_scaffold_3	AUGUSTUS	intron	165346292	165349241	1.0	-	.	ID=g12702.t3.intron11;Parent=g12702.t3
HiC_scaffold_3	AUGUSTUS	intron	165346292	165349241	1.0	-	.	ID=g12702.t4.intron11;Parent=g12702.t4
HiC_scaffold_3	gmst	intron	165346292	165349241	273.536237	-	0	ID=g12702.t5.intron11;Parent=g12702.t5
HiC_scaffold_3	AUGUSTUS	exon	165349242	165349401	.	-	.	ID=g12702.t1.exon12;Parent=g12702.t1
HiC_scaffold_3	AUGUSTUS	exon	165349242	165349401	.	-	.	ID=g12702.t2.exon12;Parent=g12702.t2
HiC_scaffold_3	AUGUSTUS	exon	165349242	165349401	.	-	.	ID=g12702.t3.exon12;Parent=g12702.t3
HiC_scaffold_3	AUGUSTUS	exon	165349242	165349401	.	-	.	ID=g12702.t4.exon12;Parent=g12702.t4
HiC_scaffold_3	AUGUSTUS	CDS	165349242	165349401	1.0	-	1	ID=g12702.t1.CDS12;Parent=g12702.t1
HiC_scaffold_3	AUGUSTUS	CDS	165349242	165349401	1.0	-	1	ID=g12702.t2.CDS12;Parent=g12702.t2
HiC_scaffold_3	AUGUSTUS	CDS	165349242	165349401	1.0	-	1	ID=g12702.t3.CDS12;Parent=g12702.t3
HiC_scaffold_3	AUGUSTUS	CDS	165349242	165349401	1.0	-	1	ID=g12702.t4.CDS12;Parent=g12702.t4
HiC_scaffold_3	gmst	CDS	165349242	165349401	273.536237	-	1	ID=g12702.t5.CDS12;Parent=g12702.t5
HiC_scaffold_3	gmst	exon	165349242	165349401	273.536237	-	1	ID=g12702.t5.exon12;Parent=g12702.t5
HiC_scaffold_3	AUGUSTUS	intron	165349402	165350515	1.0	-	.	ID=g12702.t1.intron12;Parent=g12702.t1
HiC_scaffold_3	AUGUSTUS	intron	165349402	165350515	1.0	-	.	ID=g12702.t2.intron12;Parent=g12702.t2
HiC_scaffold_3	AUGUSTUS	intron	165349402	165350515	1.0	-	.	ID=g12702.t3.intron12;Parent=g12702.t3
HiC_scaffold_3	AUGUSTUS	intron	165349402	165350515	1.0	-	.	ID=g12702.t4.intron12;Parent=g12702.t4
HiC_scaffold_3	gmst	intron	165349402	165350515	273.536237	-	0	ID=g12702.t5.intron12;Parent=g12702.t5
HiC_scaffold_3	AUGUSTUS	exon	165350516	165350627	.	-	.	ID=g12702.t1.exon13;Parent=g12702.t1
HiC_scaffold_3	AUGUSTUS	exon	165350516	165350627	.	-	.	ID=g12702.t2.exon13;Parent=g12702.t2
HiC_scaffold_3	AUGUSTUS	exon	165350516	165350627	.	-	.	ID=g12702.t3.exon13;Parent=g12702.t3
HiC_scaffold_3	AUGUSTUS	exon	165350516	165350627	.	-	.	ID=g12702.t4.exon13;Parent=g12702.t4
HiC_scaffold_3	AUGUSTUS	CDS	165350516	165350627	1.0	-	2	ID=g12702.t1.CDS13;Parent=g12702.t1
HiC_scaffold_3	AUGUSTUS	CDS	165350516	165350627	1.0	-	2	ID=g12702.t2.CDS13;Parent=g12702.t2
HiC_scaffold_3	AUGUSTUS	CDS	165350516	165350627	1.0	-	2	ID=g12702.t3.CDS13;Parent=g12702.t3
HiC_scaffold_3	AUGUSTUS	CDS	165350516	165350627	1.0	-	2	ID=g12702.t4.CDS13;Parent=g12702.t4
HiC_scaffold_3	gmst	CDS	165350516	165350627	273.536237	-	2	ID=g12702.t5.CDS13;Parent=g12702.t5
HiC_scaffold_3	gmst	exon	165350516	165350627	273.536237	-	2	ID=g12702.t5.exon13;Parent=g12702.t5
HiC_scaffold_3	AUGUSTUS	intron	165350628	165356023	1.0	-	.	ID=g12702.t1.intron13;Parent=g12702.t1
HiC_scaffold_3	AUGUSTUS	intron	165350628	165356023	1.0	-	.	ID=g12702.t2.intron13;Parent=g12702.t2
HiC_scaffold_3	AUGUSTUS	intron	165350628	165356023	1.0	-	.	ID=g12702.t3.intron13;Parent=g12702.t3
HiC_scaffold_3	AUGUSTUS	intron	165350628	165356023	1.0	-	.	ID=g12702.t4.intron13;Parent=g12702.t4
HiC_scaffold_3	gmst	intron	165350628	165356023	273.536237	-	0	ID=g12702.t5.intron13;Parent=g12702.t5
HiC_scaffold_3	AUGUSTUS	exon	165356024	165356164	.	-	.	ID=g12702.t2.exon14;Parent=g12702.t2
HiC_scaffold_3	AUGUSTUS	CDS	165356024	165356164	1.0	-	2	ID=g12702.t2.CDS14;Parent=g12702.t2
HiC_scaffold_3	gmst	CDS	165356024	165356164	273.536237	-	2	ID=g12702.t5.CDS14;Parent=g12702.t5
HiC_scaffold_3	gmst	exon	165356024	165356164	273.536237	-	2	ID=g12702.t5.exon14;Parent=g12702.t5
HiC_scaffold_3	AUGUSTUS	exon	165356024	165356179	.	-	.	ID=g12702.t1.exon14;Parent=g12702.t1
HiC_scaffold_3	AUGUSTUS	exon	165356024	165356179	.	-	.	ID=g12702.t3.exon14;Parent=g12702.t3
HiC_scaffold_3	AUGUSTUS	exon	165356024	165356179	.	-	.	ID=g12702.t4.exon14;Parent=g12702.t4
HiC_scaffold_3	AUGUSTUS	CDS	165356024	165356179	1.0	-	2	ID=g12702.t1.CDS14;Parent=g12702.t1
HiC_scaffold_3	AUGUSTUS	CDS	165356024	165356179	1.0	-	2	ID=g12702.t3.CDS14;Parent=g12702.t3
HiC_scaffold_3	AUGUSTUS	CDS	165356024	165356179	1.0	-	2	ID=g12702.t4.CDS14;Parent=g12702.t4
HiC_scaffold_3	AUGUSTUS	intron	165356165	165356612	1.0	-	.	ID=g12702.t2.intron14;Parent=g12702.t2
HiC_scaffold_3	gmst	intron	165356165	165356612	273.536237	-	0	ID=g12702.t5.intron14;Parent=g12702.t5
HiC_scaffold_3	AUGUSTUS	intron	165356180	165356612	1.0	-	.	ID=g12702.t1.intron14;Parent=g12702.t1
HiC_scaffold_3	AUGUSTUS	intron	165356180	165356612	1.0	-	.	ID=g12702.t3.intron14;Parent=g12702.t3
HiC_scaffold_3	AUGUSTUS	intron	165356180	165356612	1.0	-	.	ID=g12702.t4.intron14;Parent=g12702.t4
HiC_scaffold_3	AUGUSTUS	exon	165356613	165356753	.	-	.	ID=g12702.t1.exon15;Parent=g12702.t1
HiC_scaffold_3	AUGUSTUS	CDS	165356613	165356753	1.0	-	2	ID=g12702.t1.CDS15;Parent=g12702.t1
HiC_scaffold_3	gmst	CDS	165356613	165356753	273.536237	-	2	ID=g12702.t5.CDS15;Parent=g12702.t5
HiC_scaffold_3	gmst	exon	165356613	165356753	273.536237	-	2	ID=g12702.t5.exon15;Parent=g12702.t5
HiC_scaffold_3	AUGUSTUS	exon	165356613	165356783	.	-	.	ID=g12702.t2.exon15;Parent=g12702.t2
HiC_scaffold_3	AUGUSTUS	exon	165356613	165356783	.	-	.	ID=g12702.t3.exon15;Parent=g12702.t3
HiC_scaffold_3	AUGUSTUS	exon	165356613	165356783	.	-	.	ID=g12702.t4.exon15;Parent=g12702.t4
HiC_scaffold_3	AUGUSTUS	CDS	165356613	165356783	1.0	-	2	ID=g12702.t2.CDS15;Parent=g12702.t2
HiC_scaffold_3	AUGUSTUS	CDS	165356613	165356783	1.0	-	2	ID=g12702.t3.CDS15;Parent=g12702.t3
HiC_scaffold_3	AUGUSTUS	CDS	165356613	165356783	1.0	-	2	ID=g12702.t4.CDS15;Parent=g12702.t4
HiC_scaffold_3	AUGUSTUS	intron	165356754	165357199	1.0	-	.	ID=g12702.t1.intron15;Parent=g12702.t1
HiC_scaffold_3	gmst	intron	165356754	165357199	273.536237	-	0	ID=g12702.t5.intron15;Parent=g12702.t5
HiC_scaffold_3	AUGUSTUS	intron	165356784	165357199	1.0	-	.	ID=g12702.t2.intron15;Parent=g12702.t2
HiC_scaffold_3	AUGUSTUS	intron	165356784	165357199	1.0	-	.	ID=g12702.t3.intron15;Parent=g12702.t3
HiC_scaffold_3	AUGUSTUS	intron	165356784	165357199	1.0	-	.	ID=g12702.t4.intron15;Parent=g12702.t4
HiC_scaffold_3	AUGUSTUS	exon	165357200	165357439	.	-	.	ID=g12702.t1.exon16;Parent=g12702.t1
HiC_scaffold_3	AUGUSTUS	exon	165357200	165357439	.	-	.	ID=g12702.t2.exon16;Parent=g12702.t2
HiC_scaffold_3	AUGUSTUS	exon	165357200	165357439	.	-	.	ID=g12702.t3.exon16;Parent=g12702.t3
HiC_scaffold_3	AUGUSTUS	exon	165357200	165357439	.	-	.	ID=g12702.t4.exon16;Parent=g12702.t4
HiC_scaffold_3	AUGUSTUS	CDS	165357200	165357439	1.0	-	2	ID=g12702.t1.CDS16;Parent=g12702.t1
HiC_scaffold_3	AUGUSTUS	CDS	165357200	165357439	1.0	-	2	ID=g12702.t2.CDS16;Parent=g12702.t2
HiC_scaffold_3	AUGUSTUS	CDS	165357200	165357439	1.0	-	2	ID=g12702.t3.CDS16;Parent=g12702.t3
HiC_scaffold_3	AUGUSTUS	CDS	165357200	165357439	1.0	-	2	ID=g12702.t4.CDS16;Parent=g12702.t4
HiC_scaffold_3	gmst	CDS	165357200	165357439	273.536237	-	2	ID=g12702.t5.CDS16;Parent=g12702.t5
HiC_scaffold_3	gmst	exon	165357200	165357439	273.536237	-	2	ID=g12702.t5.exon16;Parent=g12702.t5
HiC_scaffold_3	AUGUSTUS	intron	165357440	165358210	1.0	-	.	ID=g12702.t1.intron16;Parent=g12702.t1
HiC_scaffold_3	AUGUSTUS	intron	165357440	165358210	1.0	-	.	ID=g12702.t2.intron16;Parent=g12702.t2
HiC_scaffold_3	AUGUSTUS	intron	165357440	165358210	1.0	-	.	ID=g12702.t3.intron16;Parent=g12702.t3
HiC_scaffold_3	AUGUSTUS	intron	165357440	165358210	1.0	-	.	ID=g12702.t4.intron16;Parent=g12702.t4
HiC_scaffold_3	gmst	intron	165357440	165358210	273.536237	-	0	ID=g12702.t5.intron16;Parent=g12702.t5
HiC_scaffold_3	AUGUSTUS	exon	165358211	165358471	.	-	.	ID=g12702.t1.exon17;Parent=g12702.t1
HiC_scaffold_3	AUGUSTUS	exon	165358211	165358471	.	-	.	ID=g12702.t2.exon17;Parent=g12702.t2
HiC_scaffold_3	AUGUSTUS	exon	165358211	165358471	.	-	.	ID=g12702.t3.exon17;Parent=g12702.t3
HiC_scaffold_3	AUGUSTUS	exon	165358211	165358471	.	-	.	ID=g12702.t4.exon17;Parent=g12702.t4
HiC_scaffold_3	AUGUSTUS	CDS	165358211	165358471	1.0	-	2	ID=g12702.t1.CDS17;Parent=g12702.t1
HiC_scaffold_3	AUGUSTUS	CDS	165358211	165358471	1.0	-	2	ID=g12702.t2.CDS17;Parent=g12702.t2
HiC_scaffold_3	AUGUSTUS	CDS	165358211	165358471	1.0	-	2	ID=g12702.t3.CDS17;Parent=g12702.t3
HiC_scaffold_3	AUGUSTUS	CDS	165358211	165358471	1.0	-	2	ID=g12702.t4.CDS17;Parent=g12702.t4
HiC_scaffold_3	gmst	CDS	165358211	165358471	273.536237	-	2	ID=g12702.t5.CDS17;Parent=g12702.t5
HiC_scaffold_3	gmst	exon	165358211	165358471	273.536237	-	2	ID=g12702.t5.exon17;Parent=g12702.t5
HiC_scaffold_3	AUGUSTUS	intron	165358472	165360178	1.0	-	.	ID=g12702.t1.intron17;Parent=g12702.t1
HiC_scaffold_3	AUGUSTUS	intron	165358472	165360178	1.0	-	.	ID=g12702.t2.intron17;Parent=g12702.t2
HiC_scaffold_3	AUGUSTUS	intron	165358472	165360178	1.0	-	.	ID=g12702.t3.intron17;Parent=g12702.t3
HiC_scaffold_3	AUGUSTUS	intron	165358472	165360178	1.0	-	.	ID=g12702.t4.intron17;Parent=g12702.t4
HiC_scaffold_3	gmst	intron	165358472	165360178	273.536237	-	0	ID=g12702.t5.intron17;Parent=g12702.t5
HiC_scaffold_3	AUGUSTUS	exon	165360179	165360396	.	-	.	ID=g12702.t1.exon18;Parent=g12702.t1
HiC_scaffold_3	AUGUSTUS	exon	165360179	165360396	.	-	.	ID=g12702.t2.exon18;Parent=g12702.t2
HiC_scaffold_3	AUGUSTUS	exon	165360179	165360396	.	-	.	ID=g12702.t3.exon18;Parent=g12702.t3
HiC_scaffold_3	AUGUSTUS	exon	165360179	165360396	.	-	.	ID=g12702.t4.exon18;Parent=g12702.t4
HiC_scaffold_3	AUGUSTUS	CDS	165360179	165360396	1.0	-	1	ID=g12702.t1.CDS18;Parent=g12702.t1
HiC_scaffold_3	AUGUSTUS	CDS	165360179	165360396	1.0	-	1	ID=g12702.t2.CDS18;Parent=g12702.t2
HiC_scaffold_3	AUGUSTUS	CDS	165360179	165360396	1.0	-	1	ID=g12702.t3.CDS18;Parent=g12702.t3
HiC_scaffold_3	AUGUSTUS	CDS	165360179	165360396	1.0	-	1	ID=g12702.t4.CDS18;Parent=g12702.t4
HiC_scaffold_3	gmst	CDS	165360179	165360396	273.536237	-	1	ID=g12702.t5.CDS18;Parent=g12702.t5
HiC_scaffold_3	gmst	exon	165360179	165360396	273.536237	-	1	ID=g12702.t5.exon18;Parent=g12702.t5
HiC_scaffold_3	AUGUSTUS	intron	165360397	165361272	1.0	-	.	ID=g12702.t1.intron18;Parent=g12702.t1
HiC_scaffold_3	AUGUSTUS	intron	165360397	165361272	1.0	-	.	ID=g12702.t2.intron18;Parent=g12702.t2
HiC_scaffold_3	AUGUSTUS	intron	165360397	165361272	1.0	-	.	ID=g12702.t3.intron18;Parent=g12702.t3
HiC_scaffold_3	AUGUSTUS	intron	165360397	165361272	1.0	-	.	ID=g12702.t4.intron18;Parent=g12702.t4
HiC_scaffold_3	gmst	intron	165360397	165361272	273.536237	-	0	ID=g12702.t5.intron18;Parent=g12702.t5
HiC_scaffold_3	AUGUSTUS	exon	165361273	165361361	.	-	.	ID=g12702.t1.exon19;Parent=g12702.t1
HiC_scaffold_3	AUGUSTUS	exon	165361273	165361361	.	-	.	ID=g12702.t2.exon19;Parent=g12702.t2
HiC_scaffold_3	AUGUSTUS	exon	165361273	165361361	.	-	.	ID=g12702.t3.exon19;Parent=g12702.t3
HiC_scaffold_3	AUGUSTUS	exon	165361273	165361361	.	-	.	ID=g12702.t4.exon19;Parent=g12702.t4
HiC_scaffold_3	AUGUSTUS	CDS	165361273	165361361	1.0	-	0	ID=g12702.t1.CDS19;Parent=g12702.t1
HiC_scaffold_3	AUGUSTUS	CDS	165361273	165361361	1.0	-	0	ID=g12702.t2.CDS19;Parent=g12702.t2
HiC_scaffold_3	AUGUSTUS	CDS	165361273	165361361	1.0	-	0	ID=g12702.t3.CDS19;Parent=g12702.t3
HiC_scaffold_3	AUGUSTUS	CDS	165361273	165361361	1.0	-	0	ID=g12702.t4.CDS19;Parent=g12702.t4
HiC_scaffold_3	gmst	CDS	165361273	165361361	273.536237	-	0	ID=g12702.t5.CDS19;Parent=g12702.t5
HiC_scaffold_3	gmst	exon	165361273	165361361	273.536237	-	0	ID=g12702.t5.exon19;Parent=g12702.t5
HiC_scaffold_3	AUGUSTUS	intron	165361362	165364277	1.0	-	.	ID=g12702.t1.intron19;Parent=g12702.t1
HiC_scaffold_3	AUGUSTUS	intron	165361362	165364277	1.0	-	.	ID=g12702.t2.intron19;Parent=g12702.t2
HiC_scaffold_3	AUGUSTUS	intron	165361362	165364277	1.0	-	.	ID=g12702.t3.intron19;Parent=g12702.t3
HiC_scaffold_3	AUGUSTUS	intron	165361362	165364277	1.0	-	.	ID=g12702.t4.intron19;Parent=g12702.t4
HiC_scaffold_3	gmst	intron	165361362	165364277	273.536237	-	0	ID=g12702.t5.intron19;Parent=g12702.t5
HiC_scaffold_3	AUGUSTUS	exon	165364278	165364414	.	-	.	ID=g12702.t1.exon20;Parent=g12702.t1
HiC_scaffold_3	AUGUSTUS	exon	165364278	165364414	.	-	.	ID=g12702.t2.exon20;Parent=g12702.t2
HiC_scaffold_3	AUGUSTUS	exon	165364278	165364414	.	-	.	ID=g12702.t3.exon20;Parent=g12702.t3
HiC_scaffold_3	AUGUSTUS	exon	165364278	165364414	.	-	.	ID=g12702.t4.exon20;Parent=g12702.t4
HiC_scaffold_3	AUGUSTUS	CDS	165364278	165364414	1.0	-	2	ID=g12702.t1.CDS20;Parent=g12702.t1
HiC_scaffold_3	AUGUSTUS	CDS	165364278	165364414	1.0	-	2	ID=g12702.t2.CDS20;Parent=g12702.t2
HiC_scaffold_3	AUGUSTUS	CDS	165364278	165364414	1.0	-	2	ID=g12702.t3.CDS20;Parent=g12702.t3
HiC_scaffold_3	AUGUSTUS	CDS	165364278	165364414	1.0	-	2	ID=g12702.t4.CDS20;Parent=g12702.t4
HiC_scaffold_3	gmst	CDS	165364278	165364414	273.536237	-	2	ID=g12702.t5.CDS20;Parent=g12702.t5
HiC_scaffold_3	gmst	exon	165364278	165364414	273.536237	-	2	ID=g12702.t5.exon20;Parent=g12702.t5
HiC_scaffold_3	AUGUSTUS	intron	165364415	165365044	1.0	-	.	ID=g12702.t1.intron20;Parent=g12702.t1
HiC_scaffold_3	AUGUSTUS	intron	165364415	165365044	1.0	-	.	ID=g12702.t2.intron20;Parent=g12702.t2
HiC_scaffold_3	AUGUSTUS	intron	165364415	165365044	1.0	-	.	ID=g12702.t3.intron20;Parent=g12702.t3
HiC_scaffold_3	AUGUSTUS	intron	165364415	165365044	1.0	-	.	ID=g12702.t4.intron20;Parent=g12702.t4
HiC_scaffold_3	gmst	intron	165364415	165365044	273.536237	-	0	ID=g12702.t5.intron20;Parent=g12702.t5
HiC_scaffold_3	AUGUSTUS	exon	165365045	165365163	.	-	.	ID=g12702.t1.exon21;Parent=g12702.t1
HiC_scaffold_3	AUGUSTUS	exon	165365045	165365163	.	-	.	ID=g12702.t2.exon21;Parent=g12702.t2
HiC_scaffold_3	AUGUSTUS	exon	165365045	165365163	.	-	.	ID=g12702.t3.exon21;Parent=g12702.t3
HiC_scaffold_3	AUGUSTUS	exon	165365045	165365163	.	-	.	ID=g12702.t4.exon21;Parent=g12702.t4
HiC_scaffold_3	AUGUSTUS	CDS	165365045	165365163	1.0	-	1	ID=g12702.t1.CDS21;Parent=g12702.t1
HiC_scaffold_3	AUGUSTUS	CDS	165365045	165365163	1.0	-	1	ID=g12702.t2.CDS21;Parent=g12702.t2
HiC_scaffold_3	AUGUSTUS	CDS	165365045	165365163	1.0	-	1	ID=g12702.t3.CDS21;Parent=g12702.t3
HiC_scaffold_3	AUGUSTUS	CDS	165365045	165365163	1.0	-	1	ID=g12702.t4.CDS21;Parent=g12702.t4
HiC_scaffold_3	gmst	CDS	165365045	165365163	273.536237	-	1	ID=g12702.t5.CDS21;Parent=g12702.t5
HiC_scaffold_3	gmst	exon	165365045	165365163	273.536237	-	1	ID=g12702.t5.exon21;Parent=g12702.t5
HiC_scaffold_3	AUGUSTUS	intron	165365164	165395714	1.0	-	.	ID=g12702.t1.intron21;Parent=g12702.t1
HiC_scaffold_3	AUGUSTUS	intron	165365164	165395714	1.0	-	.	ID=g12702.t2.intron21;Parent=g12702.t2
HiC_scaffold_3	AUGUSTUS	intron	165365164	165395714	1.0	-	.	ID=g12702.t3.intron21;Parent=g12702.t3
HiC_scaffold_3	AUGUSTUS	intron	165365164	165395714	1.0	-	.	ID=g12702.t4.intron21;Parent=g12702.t4
HiC_scaffold_3	gmst	intron	165365164	165395714	273.536237	-	0	ID=g12702.t5.intron21;Parent=g12702.t5
HiC_scaffold_3	AUGUSTUS	exon	165395715	165395785	.	-	.	ID=g12702.t1.exon22;Parent=g12702.t1
HiC_scaffold_3	AUGUSTUS	exon	165395715	165395785	.	-	.	ID=g12702.t2.exon22;Parent=g12702.t2
HiC_scaffold_3	AUGUSTUS	exon	165395715	165395785	.	-	.	ID=g12702.t3.exon22;Parent=g12702.t3
HiC_scaffold_3	AUGUSTUS	exon	165395715	165395785	.	-	.	ID=g12702.t4.exon22;Parent=g12702.t4
HiC_scaffold_3	AUGUSTUS	CDS	165395715	165395785	1.0	-	0	ID=g12702.t1.CDS22;Parent=g12702.t1
HiC_scaffold_3	AUGUSTUS	CDS	165395715	165395785	1.0	-	0	ID=g12702.t2.CDS22;Parent=g12702.t2
HiC_scaffold_3	AUGUSTUS	CDS	165395715	165395785	1.0	-	0	ID=g12702.t3.CDS22;Parent=g12702.t3
HiC_scaffold_3	AUGUSTUS	CDS	165395715	165395785	1.0	-	0	ID=g12702.t4.CDS22;Parent=g12702.t4
HiC_scaffold_3	gmst	CDS	165395715	165395785	273.536237	-	0	ID=g12702.t5.CDS22;Parent=g12702.t5
HiC_scaffold_3	gmst	exon	165395715	165395785	273.536237	-	0	ID=g12702.t5.exon22;Parent=g12702.t5
HiC_scaffold_3	AUGUSTUS	start_codon	165395783	165395785	.	-	0	ID=g12702.t1.start1;Parent=g12702.t1
HiC_scaffold_3	AUGUSTUS	start_codon	165395783	165395785	.	-	0	ID=g12702.t2.start1;Parent=g12702.t2
HiC_scaffold_3	AUGUSTUS	start_codon	165395783	165395785	.	-	0	ID=g12702.t3.start1;Parent=g12702.t3
HiC_scaffold_3	AUGUSTUS	start_codon	165395783	165395785	.	-	0	ID=g12702.t4.start1;Parent=g12702.t4
HiC_scaffold_3	gmst	start_codon	165395783	165395785	273.536237	-	0	ID=g12702.t5.start1;Parent=g12702.t5
HiC_scaffold_3	AUGUSTUS	start_codon	165453357	165453359	.	+	0	ID=g12703.t1.start1;Parent=g12703.t1
HiC_scaffold_3	GeneMark.hmm3	start_codon	165453357	165453359	.	+	0	ID=g12703.t2.start1;Parent=g12703.t2
HiC_scaffold_3	AUGUSTUS	exon	165453357	165453629	.	+	.	ID=g12703.t1.exon1;Parent=g12703.t1
HiC_scaffold_3	AUGUSTUS	CDS	165453357	165453629	1.0	+	0	ID=g12703.t1.CDS1;Parent=g12703.t1
HiC_scaffold_3	GeneMark.hmm3	CDS	165453357	165453704	.	+	0	ID=g12703.t2.CDS1;Parent=g12703.t2
HiC_scaffold_3	GeneMark.hmm3	exon	165453357	165453704	.	+	0	ID=g12703.t2.exon1;Parent=g12703.t2
HiC_scaffold_3	AUGUSTUS	gene	165453357	165515317	.	+	.	ID=g12703
HiC_scaffold_3	GeneMark.hmm3	mRNA	165453357	165515317	.	+	.	ID=g12703.t2;Parent=g12703;em_target=9646.ENSAMEP00000002630;em_score=648.1;em_evalue=1.2e-197;em_tcov=.;em_OGs=KOG4812@1|root,KOG4812@2759|Eukaryota,3A11N@33154|Opisthokonta,3BAK7@33208|Metazoa,3CXH4@33213|Bilateria,4853V@7711|Chordata,495C6@7742|Vertebrata,3J322@40674|Mammalia,3ENN5@33554|Carnivora;em_COG_cat=S;em_desc=Nedd4 family interacting protein 2;em_max_annot_lvl=33208|Metazoa;em_Preferred_name=NDFIP2;em_PFAMs=DUF2370;em_GOs=GO:0000151,GO:0003674,GO:0005488,GO:0005515,GO:0005575,GO:0005622,GO:0005623,GO:0005737,GO:0005739,GO:0005768,GO:0005770,GO:0005783,GO:0005794,GO:0007275,GO:0007444,GO:0008150,GO:0008593,GO:0009888,GO:0009892,GO:0009893,GO:0009966,GO:0009967,GO:0010468,GO:0010604,GO:0010605,GO:0010629,GO:0010646,GO:0010647,GO:0012505,GO:0016020,GO:0016021,GO:0019222,GO:0019904,GO:0023051,GO:0023056,GO:0031224,GO:0031323,GO:0031325,GO:0031396,GO:0031398,GO:0031399,GO:0031401,GO:0031410,GO:0031982,GO:0032268,GO:0032270,GO:0032409,GO:0032410,GO:0032501,GO:0032502,GO:0032879,GO:0032880,GO:0032991,GO:0035220,GO:0035295,GO:0043122,GO:0043123,GO:0043226,GO:0043227,GO:0043229,GO:0043231,GO:0044092,GO:0044424,GO:0044425,GO:0044444,GO:0044464,GO:0048471,GO:0048513,GO:0048518,GO:0048519,GO:0048522,GO:0048583,GO:0048584,GO:0048731,GO:0048856,GO:0050699,GO:0050789,GO:0050794,GO:0051049,GO:0051051,GO:0051171,GO:0051173,GO:0051223,GO:0051224,GO:0051246,GO:0051247,GO:0060255,GO:0060429,GO:0065007,GO:0065009,GO:0070201,GO:0080090,GO:0090087,GO:0097708,GO:1902494,GO:1902531,GO:1902533,GO:1903320,GO:1903322,GO:1904950,GO:1990234
HiC_scaffold_3	AUGUSTUS	mRNA	165453357	165515317	1.0	+	.	ID=g12703.t1;Parent=g12703;em_target=9646.ENSAMEP00000002630;em_score=690.8;em_evalue=7.3e-211;em_tcov=.;em_OGs=KOG4812@1|root,KOG4812@2759|Eukaryota,3A11N@33154|Opisthokonta,3BAK7@33208|Metazoa,3CXH4@33213|Bilateria,4853V@7711|Chordata,495C6@7742|Vertebrata,3J322@40674|Mammalia,3ENN5@33554|Carnivora;em_COG_cat=S;em_desc=Nedd4 family interacting protein 2;em_max_annot_lvl=33208|Metazoa;em_Preferred_name=NDFIP2;em_PFAMs=DUF2370;em_GOs=GO:0000151,GO:0003674,GO:0005488,GO:0005515,GO:0005575,GO:0005622,GO:0005623,GO:0005737,GO:0005739,GO:0005768,GO:0005770,GO:0005783,GO:0005794,GO:0007275,GO:0007444,GO:0008150,GO:0008593,GO:0009888,GO:0009892,GO:0009893,GO:0009966,GO:0009967,GO:0010468,GO:0010604,GO:0010605,GO:0010629,GO:0010646,GO:0010647,GO:0012505,GO:0016020,GO:0016021,GO:0019222,GO:0019904,GO:0023051,GO:0023056,GO:0031224,GO:0031323,GO:0031325,GO:0031396,GO:0031398,GO:0031399,GO:0031401,GO:0031410,GO:0031982,GO:0032268,GO:0032270,GO:0032409,GO:0032410,GO:0032501,GO:0032502,GO:0032879,GO:0032880,GO:0032991,GO:0035220,GO:0035295,GO:0043122,GO:0043123,GO:0043226,GO:0043227,GO:0043229,GO:0043231,GO:0044092,GO:0044424,GO:0044425,GO:0044444,GO:0044464,GO:0048471,GO:0048513,GO:0048518,GO:0048519,GO:0048522,GO:0048583,GO:0048584,GO:0048731,GO:0048856,GO:0050699,GO:0050789,GO:0050794,GO:0051049,GO:0051051,GO:0051171,GO:0051173,GO:0051223,GO:0051224,GO:0051246,GO:0051247,GO:0060255,GO:0060429,GO:0065007,GO:0065009,GO:0070201,GO:0080090,GO:0090087,GO:0097708,GO:1902494,GO:1902531,GO:1902533,GO:1903320,GO:1903322,GO:1904950,GO:1990234
HiC_scaffold_3	AUGUSTUS	intron	165453630	165487152	1.0	+	.	ID=g12703.t1.intron1;Parent=g12703.t1
HiC_scaffold_3	GeneMark.hmm3	intron	165453705	165472224	.	+	0	ID=g12703.t2.intron1;Parent=g12703.t2
HiC_scaffold_3	GeneMark.hmm3	CDS	165472225	165472284	.	+	0	ID=g12703.t2.CDS2;Parent=g12703.t2
HiC_scaffold_3	GeneMark.hmm3	exon	165472225	165472284	.	+	0	ID=g12703.t2.exon2;Parent=g12703.t2
HiC_scaffold_3	GeneMark.hmm3	intron	165472285	165487152	.	+	0	ID=g12703.t2.intron2;Parent=g12703.t2
HiC_scaffold_3	AUGUSTUS	exon	165487153	165487318	.	+	.	ID=g12703.t1.exon2;Parent=g12703.t1
HiC_scaffold_3	GeneMark.hmm3	CDS	165487153	165487318	.	+	0	ID=g12703.t2.CDS3;Parent=g12703.t2
HiC_scaffold_3	GeneMark.hmm3	exon	165487153	165487318	.	+	0	ID=g12703.t2.exon3;Parent=g12703.t2
HiC_scaffold_3	AUGUSTUS	CDS	165487153	165487318	1.0	+	0	ID=g12703.t1.CDS2;Parent=g12703.t1
HiC_scaffold_3	GeneMark.hmm3	intron	165487319	165492751	.	+	1	ID=g12703.t2.intron3;Parent=g12703.t2
HiC_scaffold_3	AUGUSTUS	intron	165487319	165492751	1.0	+	.	ID=g12703.t1.intron2;Parent=g12703.t1
HiC_scaffold_3	AUGUSTUS	exon	165492752	165492885	.	+	.	ID=g12703.t1.exon3;Parent=g12703.t1
HiC_scaffold_3	GeneMark.hmm3	CDS	165492752	165492885	.	+	2	ID=g12703.t2.CDS4;Parent=g12703.t2
HiC_scaffold_3	GeneMark.hmm3	exon	165492752	165492885	.	+	2	ID=g12703.t2.exon4;Parent=g12703.t2
HiC_scaffold_3	AUGUSTUS	CDS	165492752	165492885	1.0	+	2	ID=g12703.t1.CDS3;Parent=g12703.t1
HiC_scaffold_3	GeneMark.hmm3	intron	165492886	165497647	.	+	0	ID=g12703.t2.intron4;Parent=g12703.t2
HiC_scaffold_3	AUGUSTUS	intron	165492886	165497647	1.0	+	.	ID=g12703.t1.intron3;Parent=g12703.t1
HiC_scaffold_3	AUGUSTUS	exon	165497648	165497741	.	+	.	ID=g12703.t1.exon4;Parent=g12703.t1
HiC_scaffold_3	GeneMark.hmm3	CDS	165497648	165497741	.	+	0	ID=g12703.t2.CDS5;Parent=g12703.t2
HiC_scaffold_3	GeneMark.hmm3	exon	165497648	165497741	.	+	0	ID=g12703.t2.exon5;Parent=g12703.t2
HiC_scaffold_3	AUGUSTUS	CDS	165497648	165497741	1.0	+	0	ID=g12703.t1.CDS4;Parent=g12703.t1
HiC_scaffold_3	GeneMark.hmm3	intron	165497742	165507632	.	+	1	ID=g12703.t2.intron5;Parent=g12703.t2
HiC_scaffold_3	AUGUSTUS	intron	165497742	165507632	1.0	+	.	ID=g12703.t1.intron4;Parent=g12703.t1
HiC_scaffold_3	AUGUSTUS	exon	165507633	165507757	.	+	.	ID=g12703.t1.exon5;Parent=g12703.t1
HiC_scaffold_3	GeneMark.hmm3	CDS	165507633	165507757	.	+	2	ID=g12703.t2.CDS6;Parent=g12703.t2
HiC_scaffold_3	GeneMark.hmm3	exon	165507633	165507757	.	+	2	ID=g12703.t2.exon6;Parent=g12703.t2
HiC_scaffold_3	AUGUSTUS	CDS	165507633	165507757	1.0	+	2	ID=g12703.t1.CDS5;Parent=g12703.t1
HiC_scaffold_3	GeneMark.hmm3	intron	165507758	165512484	.	+	0	ID=g12703.t2.intron6;Parent=g12703.t2
HiC_scaffold_3	AUGUSTUS	intron	165507758	165512484	1.0	+	.	ID=g12703.t1.intron5;Parent=g12703.t1
HiC_scaffold_3	AUGUSTUS	exon	165512485	165512551	.	+	.	ID=g12703.t1.exon6;Parent=g12703.t1
HiC_scaffold_3	GeneMark.hmm3	CDS	165512485	165512551	.	+	0	ID=g12703.t2.CDS7;Parent=g12703.t2
HiC_scaffold_3	GeneMark.hmm3	exon	165512485	165512551	.	+	0	ID=g12703.t2.exon7;Parent=g12703.t2
HiC_scaffold_3	AUGUSTUS	CDS	165512485	165512551	1.0	+	0	ID=g12703.t1.CDS6;Parent=g12703.t1
HiC_scaffold_3	GeneMark.hmm3	intron	165512552	165515213	.	+	1	ID=g12703.t2.intron7;Parent=g12703.t2
HiC_scaffold_3	AUGUSTUS	intron	165512552	165515213	1.0	+	.	ID=g12703.t1.intron6;Parent=g12703.t1
HiC_scaffold_3	AUGUSTUS	exon	165515214	165515317	.	+	.	ID=g12703.t1.exon7;Parent=g12703.t1
HiC_scaffold_3	GeneMark.hmm3	CDS	165515214	165515317	.	+	2	ID=g12703.t2.CDS8;Parent=g12703.t2
HiC_scaffold_3	GeneMark.hmm3	exon	165515214	165515317	.	+	2	ID=g12703.t2.exon8;Parent=g12703.t2
HiC_scaffold_3	AUGUSTUS	CDS	165515214	165515317	1.0	+	2	ID=g12703.t1.CDS7;Parent=g12703.t1
HiC_scaffold_3	AUGUSTUS	stop_codon	165515315	165515317	.	+	0	ID=g12703.t1.stop1;Parent=g12703.t1
HiC_scaffold_3	GeneMark.hmm3	stop_codon	165515315	165515317	.	+	0	ID=g12703.t2.stop1;Parent=g12703.t2
HiC_scaffold_3	AUGUSTUS	stop_codon	166117900	166117902	.	-	0	ID=g12704.t1.stop1;Parent=g12704.t1
HiC_scaffold_3	AUGUSTUS	gene	166117900	166118847	.	-	.	ID=g12704
HiC_scaffold_3	AUGUSTUS	exon	166117900	166118847	.	-	.	ID=g12704.t1.exon1;Parent=g12704.t1
HiC_scaffold_3	AUGUSTUS	mRNA	166117900	166118847	1.0	-	.	ID=g12704.t1;Parent=g12704;em_target=29073.XP_008684889.1;em_score=728.2;em_evalue=4e-222;em_tcov=.;em_OGs=2CAWB@1|root,2QTG8@2759|Eukaryota,38ZEJ@33154|Opisthokonta,3BBVN@33208|Metazoa,3D0R0@33213|Bilateria,489JQ@7711|Chordata,490RE@7742|Vertebrata,3J3W8@40674|Mammalia,3EMK4@33554|Carnivora;em_COG_cat=T;em_desc=Sprouty RTK signaling antagonist 2;em_max_annot_lvl=33208|Metazoa;em_Preferred_name=SPRY2;em_KEGG_ko=ko:K17383;em_KEGG_Pathway=ko04013,ko05206,map04013,map05206;em_BRITE=ko00000,ko00001;em_PFAMs=Sprouty;em_GOs=GO:0000003,GO:0000132,GO:0000226,GO:0000278,GO:0000578,GO:0001654,GO:0001726,GO:0001736,GO:0001738,GO:0001745,GO:0001763,GO:0001932,GO:0001933,GO:0001934,GO:0002009,GO:0002064,GO:0002065,GO:0002066,GO:0003002,GO:0003006,GO:0003008,GO:0003401,GO:0003674,GO:0004857,GO:0004860,GO:0005488,GO:0005515,GO:0005575,GO:0005622,GO:0005623,GO:0005634,GO:0005737,GO:0005829,GO:0005856,GO:0005886,GO:0006355,GO:0006357,GO:0006469,GO:0006996,GO:0007010,GO:0007017,GO:0007049,GO:0007154,GO:0007163,GO:0007164,GO:0007165,GO:0007166,GO:0007167,GO:0007169,GO:0007275,GO:0007276,GO:0007281,GO:0007292,GO:0007350,GO:0007351,GO:0007389,GO:0007399,GO:0007423,GO:0007424,GO:0007426,GO:0007429,GO:0007430,GO:0007600,GO:0007605,GO:0008047,GO:0008150,GO:0008285,GO:0008293,GO:0008595,GO:0009653,GO:0009790,GO:0009798,GO:0009880,GO:0009887,GO:0009888,GO:0009889,GO:0009892,GO:0009893,GO:0009948,GO:0009952,GO:0009966,GO:0009967,GO:0009968,GO:0009987,GO:0009996,GO:0010001,GO:0010033,GO:0010453,GO:0010454,GO:0010468,GO:0010556,GO:0010562,GO:0010563,GO:0010604,GO:0010605,GO:0010628,GO:0010646,GO:0010647,GO:0010648,GO:0010799,GO:0010801,GO:0010941,GO:0015630,GO:0016020,GO:0016043,GO:0016318,GO:0016525,GO:0019207,GO:0019209,GO:0019210,GO:0019219,GO:0019220,GO:0019222,GO:0019887,GO:0019899,GO:0019900,GO:0019901,GO:0019953,GO:0021782,GO:0022008,GO:0022402,GO:0022412,GO:0022414,GO:0022603,GO:0023051,GO:0023052,GO:0023056,GO:0023057,GO:0030010,GO:0030154,GO:0030234,GO:0030291,GO:0030295,GO:0030323,GO:0030324,GO:0030334,GO:0030335,GO:0030707,GO:0030855,GO:0031252,GO:0031253,GO:0031256,GO:0031323,GO:0031324,GO:0031325,GO:0031326,GO:0031344,GO:0031345,GO:0031399,GO:0031400,GO:0031401,GO:0032147,GO:0032268,GO:0032269,GO:0032270,GO:0032501,GO:0032502,GO:0032504,GO:0032587,GO:0032879,GO:0033135,GO:0033138,GO:0033673,GO:0033674,GO:0034097,GO:0034260,GO:0035155,GO:0035239,GO:0035265,GO:0035282,GO:0035295,GO:0035924,GO:0040001,GO:0040007,GO:0040012,GO:0040017,GO:0040036,GO:0040037,GO:0042058,GO:0042059,GO:0042063,GO:0042067,GO:0042127,GO:0042221,GO:0042325,GO:0042326,GO:0042327,GO:0042471,GO:0042472,GO:0042478,GO:0042659,GO:0042692,GO:0042981,GO:0042995,GO:0043066,GO:0043067,GO:0043069,GO:0043085,GO:0043086,GO:0043087,GO:0043226,GO:0043227,GO:0043228,GO:0043229,GO:0043231,GO:0043232,GO:0043405,GO:0043407,GO:0043408,GO:0043409,GO:0043410,GO:0043539,GO:0043549,GO:0043583,GO:0044092,GO:0044093,GO:0044424,GO:0044425,GO:0044444,GO:0044459,GO:0044463,GO:0044464,GO:0044703,GO:0045165,GO:0045314,GO:0045595,GO:0045596,GO:0045664,GO:0045765,GO:0045859,GO:0045860,GO:0045936,GO:0045937,GO:0046532,GO:0046578,GO:0046580,GO:0048468,GO:0048477,GO:0048513,GO:0048518,GO:0048519,GO:0048522,GO:0048523,GO:0048562,GO:0048568,GO:0048583,GO:0048584,GO:0048585,GO:0048589,GO:0048592,GO:0048598,GO:0048609,GO:0048699,GO:0048729,GO:0048731,GO:0048747,GO:0048749,GO:0048754,GO:0048839,GO:0048856,GO:0048869,GO:0050767,GO:0050789,GO:0050790,GO:0050793,GO:0050794,GO:0050877,GO:0050896,GO:0050954,GO:0051056,GO:0051058,GO:0051093,GO:0051128,GO:0051129,GO:0051146,GO:0051171,GO:0051172,GO:0051173,GO:0051174,GO:0051179,GO:0051234,GO:0051239,GO:0051241,GO:0051246,GO:0051247,GO:0051248,GO:0051252,GO:0051270,GO:0051272,GO:0051293,GO:0051294,GO:0051336,GO:0051338,GO:0051346,GO:0051347,GO:0051348,GO:0051386,GO:0051387,GO:0051640,GO:0051641,GO:0051649,GO:0051653,GO:0051656,GO:0051704,GO:0051716,GO:0051896,GO:0051897,GO:0051960,GO:0055001,GO:0055002,GO:0060255,GO:0060284,GO:0060425,GO:0060429,GO:0060437,GO:0060441,GO:0060446,GO:0060449,GO:0060541,GO:0060548,GO:0060560,GO:0060562,GO:0060602,GO:0061061,GO:0061138,GO:0065007,GO:0065009,GO:0070372,GO:0070373,GO:0070374,GO:0070848,GO:0070887,GO:0071310,GO:0071345,GO:0071363,GO:0071840,GO:0071900,GO:0071901,GO:0071902,GO:0071944,GO:0080090,GO:0090287,GO:0090288,GO:0090596,GO:0098590,GO:0098772,GO:0120025,GO:0120038,GO:1900746,GO:1900747,GO:1901184,GO:1901185,GO:1901342,GO:1901343,GO:1902531,GO:1902532,GO:1902533,GO:1902547,GO:1902548,GO:1902850,GO:1903047,GO:1903506,GO:1990823,GO:1990830,GO:2000026,GO:2000027,GO:2000112,GO:2000145,GO:2000147,GO:2000181,GO:2001141
HiC_scaffold_3	AUGUSTUS	CDS	166117900	166118847	1.0	-	0	ID=g12704.t1.CDS1;Parent=g12704.t1
HiC_scaffold_3	AUGUSTUS	start_codon	166118845	166118847	.	-	0	ID=g12704.t1.start1;Parent=g12704.t1
HiC_scaffold_3	AUGUSTUS	start_codon	166123096	166123098	.	+	0	ID=g12705.t1.start1;Parent=g12705.t1
HiC_scaffold_3	AUGUSTUS	gene	166123096	166123386	.	+	.	ID=g12705
HiC_scaffold_3	AUGUSTUS	exon	166123096	166123386	.	+	.	ID=g12705.t1.exon1;Parent=g12705.t1
HiC_scaffold_3	AUGUSTUS	mRNA	166123096	166123386	1.0	+	.	ID=g12705.t1;Parent=g12705
HiC_scaffold_3	AUGUSTUS	CDS	166123096	166123386	1.0	+	0	ID=g12705.t1.CDS1;Parent=g12705.t1
HiC_scaffold_3	AUGUSTUS	stop_codon	166123384	166123386	.	+	0	ID=g12705.t1.stop1;Parent=g12705.t1
HiC_scaffold_3	AUGUSTUS	stop_codon	167583867	167583869	.	-	0	ID=g12706.t1.stop1;Parent=g12706.t1
HiC_scaffold_3	AUGUSTUS	gene	167583867	167584169	.	-	.	ID=g12706
HiC_scaffold_3	AUGUSTUS	exon	167583867	167584169	.	-	.	ID=g12706.t1.exon1;Parent=g12706.t1
HiC_scaffold_3	AUGUSTUS	mRNA	167583867	167584169	1.0	-	.	ID=g12706.t1;Parent=g12706;em_target=9785.ENSLAFP00000025705;em_score=211.0;em_evalue=2.7e-65;em_tcov=.;em_OGs=COG0197@1|root,KOG0857@2759|Eukaryota,38CBG@33154|Opisthokonta,3B9AY@33208|Metazoa,3CSX1@33213|Bilateria,480F2@7711|Chordata,48ZG9@7742|Vertebrata,3JB05@40674|Mammalia,34T2N@311790|Afrotheria;em_COG_cat=J;em_desc=60S ribosomal protein L10-like;em_max_annot_lvl=33208|Metazoa;em_Preferred_name=RPL10;em_KEGG_ko=ko:K02866;em_KEGG_Pathway=ko03010,map03010;em_KEGG_Module=M00177,M00179;em_BRITE=br01610,ko00000,ko00001,ko00002,ko03011;em_PFAMs=Ribosomal_L16;em_GOs=GO:0000027,GO:0000122,GO:0001889,GO:0003674,GO:0003676,GO:0003723,GO:0003735,GO:0005198,GO:0005488,GO:0005575,GO:0005622,GO:0005623,GO:0005634,GO:0005737,GO:0005783,GO:0005829,GO:0005840,GO:0006355,GO:0006357,GO:0006412,GO:0006417,GO:0006518,GO:0006807,GO:0006996,GO:0007275,GO:0008150,GO:0008152,GO:0009058,GO:0009059,GO:0009790,GO:0009889,GO:0009890,GO:0009892,GO:0009987,GO:0010467,GO:0010468,GO:0010556,GO:0010558,GO:0010605,GO:0010608,GO:0010629,GO:0010941,GO:0012505,GO:0015934,GO:0016043,GO:0019219,GO:0019222,GO:0019538,GO:0022607,GO:0022613,GO:0022618,GO:0022625,GO:0022626,GO:0031099,GO:0031100,GO:0031323,GO:0031324,GO:0031326,GO:0031327,GO:0032268,GO:0032501,GO:0032502,GO:0032991,GO:0034248,GO:0034622,GO:0034641,GO:0034645,GO:0042254,GO:0042255,GO:0042273,GO:0042981,GO:0043043,GO:0043066,GO:0043067,GO:0043069,GO:0043170,GO:0043226,GO:0043227,GO:0043228,GO:0043229,GO:0043231,GO:0043232,GO:0043603,GO:0043604,GO:0043933,GO:0044085,GO:0044237,GO:0044238,GO:0044249,GO:0044260,GO:0044267,GO:0044271,GO:0044391,GO:0044422,GO:0044424,GO:0044444,GO:0044445,GO:0044446,GO:0044464,GO:0045182,GO:0045892,GO:0045934,GO:0048513,GO:0048519,GO:0048523,GO:0048568,GO:0048731,GO:0048732,GO:0048856,GO:0050789,GO:0050794,GO:0051171,GO:0051172,GO:0051246,GO:0051252,GO:0051253,GO:0060255,GO:0060548,GO:0061008,GO:0065003,GO:0065007,GO:0070925,GO:0071704,GO:0071826,GO:0071840,GO:0080090,GO:0097159,GO:0097421,GO:1901363,GO:1901564,GO:1901566,GO:1901576,GO:1902679,GO:1903506,GO:1903507,GO:1990403,GO:1990904,GO:2000112,GO:2000113,GO:2001141
HiC_scaffold_3	AUGUSTUS	CDS	167583867	167584169	1.0	-	0	ID=g12706.t1.CDS1;Parent=g12706.t1
HiC_scaffold_3	AUGUSTUS	start_codon	167584167	167584169	.	-	0	ID=g12706.t1.start1;Parent=g12706.t1
HiC_scaffold_3	AUGUSTUS	start_codon	168169170	168169172	.	+	0	ID=g12707.t1.start1;Parent=g12707.t1
HiC_scaffold_3	AUGUSTUS	gene	168169170	168169694	.	+	.	ID=g12707
HiC_scaffold_3	AUGUSTUS	exon	168169170	168169694	.	+	.	ID=g12707.t1.exon1;Parent=g12707.t1
HiC_scaffold_3	AUGUSTUS	mRNA	168169170	168169694	1.0	+	.	ID=g12707.t1;Parent=g12707;em_target=9668.ENSMPUP00000018401;em_score=232.6;em_evalue=5.1e-71;em_tcov=.;em_OGs=COG0089@1|root,KOG1751@2759|Eukaryota,3A1K9@33154|Opisthokonta,3BJFK@33208|Metazoa,3CZJC@33213|Bilateria,486FA@7711|Chordata,496QE@7742|Vertebrata,3J6QI@40674|Mammalia,3EGCY@33554|Carnivora;em_COG_cat=J;em_desc=Belongs to the universal ribosomal protein uL23 family;em_max_annot_lvl=33208|Metazoa;em_PFAMs=Ribosomal_L23,Ribosomal_L23eN;em_Preferred_name=RpL23A;em_KEGG_ko=ko:K02893;em_KEGG_Pathway=ko03010,map03010;em_KEGG_Module=M00177;em_BRITE=br01610,ko00000,ko00001,ko00002,ko03011;em_GOs=GO:0000027,GO:0002181,GO:0003674,GO:0003676,GO:0003723,GO:0003735,GO:0005198,GO:0005488,GO:0005575,GO:0005622,GO:0005623,GO:0005737,GO:0005829,GO:0005840,GO:0006412,GO:0006518,GO:0006807,GO:0006996,GO:0008150,GO:0008152,GO:0009058,GO:0009059,GO:0009987,GO:0010467,GO:0015934,GO:0016043,GO:0019538,GO:0022607,GO:0022613,GO:0022618,GO:0022625,GO:0022626,GO:0032991,GO:0034622,GO:0034641,GO:0034645,GO:0042254,GO:0042255,GO:0042273,GO:0043043,GO:0043170,GO:0043226,GO:0043228,GO:0043229,GO:0043232,GO:0043603,GO:0043604,GO:0043933,GO:0044085,GO:0044237,GO:0044238,GO:0044249,GO:0044260,GO:0044267,GO:0044271,GO:0044391,GO:0044422,GO:0044424,GO:0044444,GO:0044445,GO:0044446,GO:0044464,GO:0065003,GO:0070925,GO:0071704,GO:0071826,GO:0071840,GO:0097159,GO:1901363,GO:1901564,GO:1901566,GO:1901576,GO:1990904
HiC_scaffold_3	AUGUSTUS	CDS	168169170	168169694	1.0	+	0	ID=g12707.t1.CDS1;Parent=g12707.t1
HiC_scaffold_3	AUGUSTUS	stop_codon	168169692	168169694	.	+	0	ID=g12707.t1.stop1;Parent=g12707.t1
HiC_scaffold_3	AUGUSTUS	stop_codon	169140937	169140939	.	-	0	ID=g12708.t1.stop1;Parent=g12708.t1
HiC_scaffold_3	AUGUSTUS	gene	169140937	169143027	.	-	.	ID=g12708
HiC_scaffold_3	AUGUSTUS	exon	169140937	169143027	.	-	.	ID=g12708.t1.exon1;Parent=g12708.t1
HiC_scaffold_3	AUGUSTUS	mRNA	169140937	169143027	1.0	-	.	ID=g12708.t1;Parent=g12708;em_target=9646.ENSAMEP00000020015;em_score=1614.6;em_evalue=0.0;em_tcov=.;em_OGs=28M0S@1|root,2QTHH@2759|Eukaryota,38G77@33154|Opisthokonta,3B9P8@33208|Metazoa,3CS5X@33213|Bilateria,481Z4@7711|Chordata,48ZI1@7742|Vertebrata,3J8QC@40674|Mammalia,3EQGA@33554|Carnivora;em_COG_cat=T;em_desc=SLIT and;em_max_annot_lvl=33208|Metazoa;em_Preferred_name=SLITRK1;em_PFAMs=LRR_8;em_GOs=GO:0000902,GO:0000904,GO:0005575,GO:0005623,GO:0005886,GO:0007275,GO:0007399,GO:0007409,GO:0007416,GO:0007610,GO:0008150,GO:0009653,GO:0009987,GO:0010720,GO:0010769,GO:0010770,GO:0010975,GO:0010976,GO:0016020,GO:0016021,GO:0016043,GO:0022008,GO:0022603,GO:0022604,GO:0022607,GO:0030030,GO:0030154,GO:0030182,GO:0030534,GO:0031175,GO:0031224,GO:0031344,GO:0031346,GO:0032501,GO:0032502,GO:0032989,GO:0032990,GO:0035264,GO:0040007,GO:0042592,GO:0044085,GO:0044087,GO:0044089,GO:0044425,GO:0044464,GO:0045202,GO:0045595,GO:0045597,GO:0045664,GO:0045666,GO:0048468,GO:0048518,GO:0048522,GO:0048589,GO:0048666,GO:0048667,GO:0048699,GO:0048731,GO:0048812,GO:0048856,GO:0048858,GO:0048869,GO:0050767,GO:0050769,GO:0050770,GO:0050772,GO:0050789,GO:0050793,GO:0050794,GO:0050803,GO:0050807,GO:0050808,GO:0051094,GO:0051128,GO:0051130,GO:0051239,GO:0051240,GO:0051960,GO:0051962,GO:0051963,GO:0051965,GO:0060284,GO:0061564,GO:0065007,GO:0065008,GO:0071840,GO:0071944,GO:0120035,GO:0120036,GO:0120039,GO:2000026
HiC_scaffold_3	AUGUSTUS	CDS	169140937	169143027	1.0	-	0	ID=g12708.t1.CDS1;Parent=g12708.t1
HiC_scaffold_3	AUGUSTUS	start_codon	169143025	169143027	.	-	0	ID=g12708.t1.start1;Parent=g12708.t1
HiC_scaffold_3	AUGUSTUS	stop_codon	170756120	170756122	.	-	0	ID=g12709.t1.stop1;Parent=g12709.t1
HiC_scaffold_3	AUGUSTUS	gene	170756120	170758642	.	-	.	ID=g12709
HiC_scaffold_3	AUGUSTUS	exon	170756120	170758642	.	-	.	ID=g12709.t1.exon1;Parent=g12709.t1
HiC_scaffold_3	AUGUSTUS	mRNA	170756120	170758642	1.0	-	.	ID=g12709.t1;Parent=g12709;em_target=9668.ENSMPUP00000018656;em_score=1898.7;em_evalue=0.0;em_tcov=.;em_OGs=2CP3Q@1|root,2QZTX@2759|Eukaryota,38F1R@33154|Opisthokonta,3BEZA@33208|Metazoa,3CS5Y@33213|Bilateria,483S4@7711|Chordata,491XV@7742|Vertebrata,3J29I@40674|Mammalia,3ETHN@33554|Carnivora;em_COG_cat=T;em_desc=SLIT and;em_max_annot_lvl=33208|Metazoa;em_Preferred_name=SLITRK6;em_PFAMs=LRR_8;em_GOs=GO:0000902,GO:0000904,GO:0001654,GO:0001964,GO:0002064,GO:0002065,GO:0002066,GO:0002088,GO:0002093,GO:0003008,GO:0005575,GO:0005623,GO:0005886,GO:0005887,GO:0007275,GO:0007399,GO:0007409,GO:0007416,GO:0007423,GO:0007600,GO:0007601,GO:0007610,GO:0007626,GO:0007638,GO:0008150,GO:0008344,GO:0008544,GO:0009605,GO:0009612,GO:0009628,GO:0009653,GO:0009790,GO:0009887,GO:0009888,GO:0009913,GO:0009986,GO:0009987,GO:0010996,GO:0016020,GO:0016021,GO:0016043,GO:0021545,GO:0021562,GO:0021675,GO:0022008,GO:0022607,GO:0030030,GO:0030154,GO:0030182,GO:0030534,GO:0030855,GO:0031175,GO:0031223,GO:0031224,GO:0031226,GO:0032501,GO:0032502,GO:0032989,GO:0032990,GO:0035264,GO:0035315,GO:0040007,GO:0042471,GO:0042472,GO:0042490,GO:0042491,GO:0043010,GO:0043583,GO:0044085,GO:0044087,GO:0044089,GO:0044425,GO:0044459,GO:0044464,GO:0048468,GO:0048513,GO:0048518,GO:0048522,GO:0048562,GO:0048568,GO:0048589,GO:0048598,GO:0048666,GO:0048667,GO:0048699,GO:0048731,GO:0048812,GO:0048839,GO:0048856,GO:0048858,GO:0048869,GO:0050789,GO:0050793,GO:0050794,GO:0050803,GO:0050807,GO:0050808,GO:0050877,GO:0050896,GO:0050905,GO:0050953,GO:0051094,GO:0051128,GO:0051130,GO:0051239,GO:0051240,GO:0051960,GO:0051962,GO:0051963,GO:0051965,GO:0060004,GO:0060005,GO:0060007,GO:0060113,GO:0060117,GO:0060119,GO:0060384,GO:0060429,GO:0060563,GO:0061564,GO:0065007,GO:0065008,GO:0071840,GO:0071944,GO:0090102,GO:0090596,GO:0120036,GO:0120039,GO:2000026
HiC_scaffold_3	AUGUSTUS	CDS	170756120	170758642	1.0	-	0	ID=g12709.t1.CDS1;Parent=g12709.t1
HiC_scaffold_3	AUGUSTUS	start_codon	170758640	170758642	.	-	0	ID=g12709.t1.start1;Parent=g12709.t1
HiC_scaffold_3	AUGUSTUS	start_codon	172253549	172253551	.	+	0	ID=g12710.t1.start1;Parent=g12710.t1
HiC_scaffold_3	AUGUSTUS	gene	172253549	172256428	.	+	.	ID=g12710
HiC_scaffold_3	AUGUSTUS	exon	172253549	172256428	.	+	.	ID=g12710.t1.exon1;Parent=g12710.t1
HiC_scaffold_3	AUGUSTUS	mRNA	172253549	172256428	1.0	+	.	ID=g12710.t1;Parent=g12710;em_target=9668.ENSMPUP00000018664;em_score=2214.4;em_evalue=0.0;em_tcov=.;em_OGs=2CNAU@1|root,2QUVV@2759|Eukaryota,39TMV@33154|Opisthokonta,3BJ4F@33208|Metazoa,3D1VI@33213|Bilateria,4855Q@7711|Chordata,48XSE@7742|Vertebrata,3J5BN@40674|Mammalia,3EQTM@33554|Carnivora;em_COG_cat=T;em_desc=SLIT and NTRK-like;em_max_annot_lvl=33208|Metazoa;em_Preferred_name=SLITRK5;em_PFAMs=LRR_8;em_GOs=GO:0000902,GO:0000904,GO:0005575,GO:0005623,GO:0005886,GO:0007154,GO:0007267,GO:0007268,GO:0007275,GO:0007399,GO:0007409,GO:0007417,GO:0007420,GO:0007610,GO:0007625,GO:0008150,GO:0009410,GO:0009653,GO:0009987,GO:0016020,GO:0016021,GO:0016043,GO:0016358,GO:0021537,GO:0021544,GO:0021756,GO:0022008,GO:0023052,GO:0030030,GO:0030154,GO:0030182,GO:0030534,GO:0030900,GO:0031175,GO:0031224,GO:0032501,GO:0032502,GO:0032989,GO:0032990,GO:0032991,GO:0042221,GO:0043235,GO:0043588,GO:0044087,GO:0044089,GO:0044425,GO:0044464,GO:0048468,GO:0048513,GO:0048518,GO:0048522,GO:0048666,GO:0048667,GO:0048699,GO:0048731,GO:0048812,GO:0048813,GO:0048856,GO:0048858,GO:0048869,GO:0050789,GO:0050793,GO:0050794,GO:0050803,GO:0050807,GO:0050896,GO:0051094,GO:0051128,GO:0051130,GO:0051239,GO:0051240,GO:0051960,GO:0051962,GO:0051963,GO:0051965,GO:0060322,GO:0061564,GO:0065007,GO:0065008,GO:0071840,GO:0071944,GO:0072358,GO:0072359,GO:0098916,GO:0099536,GO:0099537,GO:0120036,GO:0120039,GO:2000026
HiC_scaffold_3	AUGUSTUS	CDS	172253549	172256428	1.0	+	0	ID=g12710.t1.CDS1;Parent=g12710.t1
HiC_scaffold_3	GeneMark.hmm3	start_codon	172253612	172253614	.	+	0	ID=g12710.t2.start1;Parent=g12710.t2
HiC_scaffold_3	GeneMark.hmm3	mRNA	172253612	172256428	.	+	.	ID=g12710.t2;Parent=g12710;em_target=9668.ENSMPUP00000018664;em_score=2157.4;em_evalue=0.0;em_tcov=.;em_OGs=2CNAU@1|root,2QUVV@2759|Eukaryota,39TMV@33154|Opisthokonta,3BJ4F@33208|Metazoa,3D1VI@33213|Bilateria,4855Q@7711|Chordata,48XSE@7742|Vertebrata,3J5BN@40674|Mammalia,3EQTM@33554|Carnivora;em_COG_cat=T;em_desc=SLIT and NTRK-like;em_max_annot_lvl=33208|Metazoa;em_Preferred_name=SLITRK5;em_PFAMs=LRR_8;em_GOs=GO:0000902,GO:0000904,GO:0005575,GO:0005623,GO:0005886,GO:0007154,GO:0007267,GO:0007268,GO:0007275,GO:0007399,GO:0007409,GO:0007417,GO:0007420,GO:0007610,GO:0007625,GO:0008150,GO:0009410,GO:0009653,GO:0009987,GO:0016020,GO:0016021,GO:0016043,GO:0016358,GO:0021537,GO:0021544,GO:0021756,GO:0022008,GO:0023052,GO:0030030,GO:0030154,GO:0030182,GO:0030534,GO:0030900,GO:0031175,GO:0031224,GO:0032501,GO:0032502,GO:0032989,GO:0032990,GO:0032991,GO:0042221,GO:0043235,GO:0043588,GO:0044087,GO:0044089,GO:0044425,GO:0044464,GO:0048468,GO:0048513,GO:0048518,GO:0048522,GO:0048666,GO:0048667,GO:0048699,GO:0048731,GO:0048812,GO:0048813,GO:0048856,GO:0048858,GO:0048869,GO:0050789,GO:0050793,GO:0050794,GO:0050803,GO:0050807,GO:0050896,GO:0051094,GO:0051128,GO:0051130,GO:0051239,GO:0051240,GO:0051960,GO:0051962,GO:0051963,GO:0051965,GO:0060322,GO:0061564,GO:0065007,GO:0065008,GO:0071840,GO:0071944,GO:0072358,GO:0072359,GO:0098916,GO:0099536,GO:0099537,GO:0120036,GO:0120039,GO:2000026
HiC_scaffold_3	GeneMark.hmm3	CDS	172253612	172256428	.	+	0	ID=g12710.t2.CDS1;Parent=g12710.t2
HiC_scaffold_3	GeneMark.hmm3	exon	172253612	172256428	.	+	0	ID=g12710.t2.exon1;Parent=g12710.t2
HiC_scaffold_3	AUGUSTUS	stop_codon	172256426	172256428	.	+	0	ID=g12710.t1.stop1;Parent=g12710.t1
HiC_scaffold_3	GeneMark.hmm3	stop_codon	172256426	172256428	.	+	0	ID=g12710.t2.stop1;Parent=g12710.t2
HiC_scaffold_3	AUGUSTUS	stop_codon	173353392	173353394	.	-	0	ID=g12711.t1.stop1;Parent=g12711.t1
HiC_scaffold_3	GeneMark.hmm3	stop_codon	173353392	173353394	.	-	0	ID=g12711.t2.stop1;Parent=g12711.t2
HiC_scaffold_3	AUGUSTUS	exon	173353392	173353880	.	-	.	ID=g12711.t1.exon1;Parent=g12711.t1
HiC_scaffold_3	AUGUSTUS	mRNA	173353392	173353880	1.0	-	.	ID=g12711.t1;Parent=g12711;em_target=10160.XP_004642709.1;em_score=318.4;em_evalue=4e-98;em_tcov=.;em_OGs=KOG2240@1|root,KOG2240@2759|Eukaryota,39KNZ@33154|Opisthokonta,3BH53@33208|Metazoa,3CV24@33213|Bilateria,488DT@7711|Chordata,495ZJ@7742|Vertebrata,3J1RJ@40674|Mammalia,3599P@314146|Euarchontoglires;em_COG_cat=K;em_desc=in utero embryonic development;em_max_annot_lvl=33208|Metazoa;em_Preferred_name=BTF3;em_KEGG_ko=ko:K01527;em_KEGG_Pathway=ko04214,map04214;em_BRITE=ko00000,ko00001;em_PFAMs=NAC;em_GOs=GO:0001701,GO:0005575,GO:0005622,GO:0005623,GO:0005634,GO:0005737,GO:0005829,GO:0006139,GO:0006351,GO:0006366,GO:0006725,GO:0006807,GO:0007275,GO:0008150,GO:0008152,GO:0009058,GO:0009059,GO:0009790,GO:0009792,GO:0009987,GO:0010467,GO:0016070,GO:0018130,GO:0019438,GO:0032501,GO:0032502,GO:0032774,GO:0034641,GO:0034645,GO:0034654,GO:0043009,GO:0043170,GO:0043226,GO:0043227,GO:0043229,GO:0043231,GO:0044237,GO:0044238,GO:0044249,GO:0044260,GO:0044271,GO:0044424,GO:0044444,GO:0044464,GO:0046483,GO:0048856,GO:0071704,GO:0090304,GO:0097659,GO:1901360,GO:1901362,GO:1901576
HiC_scaffold_3	AUGUSTUS	CDS	173353392	173353880	1.0	-	0	ID=g12711.t1.CDS1;Parent=g12711.t1
HiC_scaffold_3	GeneMark.hmm3	CDS	173353392	173353949	.	-	0	ID=g12711.t2.CDS1;Parent=g12711.t2
HiC_scaffold_3	GeneMark.hmm3	exon	173353392	173353949	.	-	0	ID=g12711.t2.exon1;Parent=g12711.t2
HiC_scaffold_3	AUGUSTUS	gene	173353392	173354449	.	-	.	ID=g12711
HiC_scaffold_3	GeneMark.hmm3	mRNA	173353392	173354449	.	-	.	ID=g12711.t2;Parent=g12711;em_target=9713.XP_006729448.1;em_score=339.8;em_evalue=2.2e-104;em_tcov=.;em_OGs=KOG2240@1|root,KOG2240@2759|Eukaryota,39KNZ@33154|Opisthokonta,3BH53@33208|Metazoa,3CV24@33213|Bilateria,488DT@7711|Chordata,495ZJ@7742|Vertebrata,3J1RJ@40674|Mammalia,3EUD0@33554|Carnivora;em_COG_cat=K;em_desc=Transcription factor;em_max_annot_lvl=33208|Metazoa;em_PFAMs=NAC;em_Preferred_name=BTF3;em_KEGG_ko=ko:K01527;em_KEGG_Pathway=ko04214,map04214;em_BRITE=ko00000,ko00001
HiC_scaffold_3	AUGUSTUS	start_codon	173353878	173353880	.	-	0	ID=g12711.t1.start1;Parent=g12711.t1
HiC_scaffold_3	GeneMark.hmm3	intron	173353950	173354440	.	-	0	ID=g12711.t2.intron1;Parent=g12711.t2
HiC_scaffold_3	GeneMark.hmm3	CDS	173354441	173354449	.	-	0	ID=g12711.t2.CDS2;Parent=g12711.t2
HiC_scaffold_3	GeneMark.hmm3	exon	173354441	173354449	.	-	0	ID=g12711.t2.exon2;Parent=g12711.t2
HiC_scaffold_3	GeneMark.hmm3	start_codon	173354447	173354449	.	-	0	ID=g12711.t2.start1;Parent=g12711.t2
HiC_scaffold_3	AUGUSTUS	start_codon	174065586	174065588	.	+	0	ID=g12712.t1.start1;Parent=g12712.t1
HiC_scaffold_3	GeneMark.hmm3	start_codon	174065586	174065588	.	+	0	ID=g12712.t2.start1;Parent=g12712.t2
HiC_scaffold_3	GeneMark.hmm3	CDS	174065586	174066222	.	+	0	ID=g12712.t2.CDS1;Parent=g12712.t2
HiC_scaffold_3	GeneMark.hmm3	exon	174065586	174066222	.	+	0	ID=g12712.t2.exon1;Parent=g12712.t2
HiC_scaffold_3	AUGUSTUS	exon	174065586	174066282	.	+	.	ID=g12712.t1.exon1;Parent=g12712.t1
HiC_scaffold_3	AUGUSTUS	CDS	174065586	174066282	0.97	+	0	ID=g12712.t1.CDS1;Parent=g12712.t1
HiC_scaffold_3	AUGUSTUS	gene	174065586	174066546	.	+	.	ID=g12712
HiC_scaffold_3	AUGUSTUS	mRNA	174065586	174066546	.	+	.	ID=g12712.t1;Parent=g12712;em_target=109478.XP_005870614.1;em_score=574.4;em_evalue=1.4e-175;em_tcov=.;em_OGs=COG5190@1|root,KOG1872@1|root,KOG1605@2759|Eukaryota,KOG1872@2759|Eukaryota,38FHF@33154|Opisthokonta,3BFJN@33208|Metazoa,3CV9Z@33213|Bilateria,48AQW@7711|Chordata,48XHM@7742|Vertebrata,3J995@40674|Mammalia,4M0NG@9397|Chiroptera;em_COG_cat=KO;em_desc=CTD phosphatase 1;em_max_annot_lvl=33208|Metazoa;em_Preferred_name=UBLCP1;em_EC=3.1.3.16;em_KEGG_ko=ko:K17618;em_BRITE=ko00000,ko01000,ko01009;em_PFAMs=NIF,ubiquitin;em_GOs=GO:0003674,GO:0003824,GO:0004721,GO:0004722,GO:0005575,GO:0005622,GO:0005623,GO:0005634,GO:0005730,GO:0006464,GO:0006470,GO:0006793,GO:0006796,GO:0006807,GO:0008150,GO:0008152,GO:0009987,GO:0016311,GO:0016787,GO:0016788,GO:0016791,GO:0019538,GO:0031974,GO:0031981,GO:0036211,GO:0042578,GO:0043170,GO:0043226,GO:0043227,GO:0043228,GO:0043229,GO:0043231,GO:0043232,GO:0043233,GO:0043412,GO:0044237,GO:0044238,GO:0044260,GO:0044267,GO:0044422,GO:0044424,GO:0044428,GO:0044446,GO:0044464,GO:0070013,GO:0071704,GO:0140096,GO:1901564
HiC_scaffold_3	GeneMark.hmm3	mRNA	174065586	174066546	.	+	.	ID=g12712.t2;Parent=g12712;em_target=109478.XP_005870614.1;em_score=525.9;em_evalue=6.7e-161;em_tcov=.;em_OGs=COG5190@1|root,KOG1872@1|root,KOG1605@2759|Eukaryota,KOG1872@2759|Eukaryota,38FHF@33154|Opisthokonta,3BFJN@33208|Metazoa,3CV9Z@33213|Bilateria,48AQW@7711|Chordata,48XHM@7742|Vertebrata,3J995@40674|Mammalia,4M0NG@9397|Chiroptera;em_COG_cat=KO;em_desc=CTD phosphatase 1;em_max_annot_lvl=33208|Metazoa;em_Preferred_name=UBLCP1;em_EC=3.1.3.16;em_KEGG_ko=ko:K17618;em_BRITE=ko00000,ko01000,ko01009;em_PFAMs=NIF,ubiquitin;em_GOs=GO:0003674,GO:0003824,GO:0004721,GO:0004722,GO:0005575,GO:0005622,GO:0005623,GO:0005634,GO:0005730,GO:0006464,GO:0006470,GO:0006793,GO:0006796,GO:0006807,GO:0008150,GO:0008152,GO:0009987,GO:0016311,GO:0016787,GO:0016788,GO:0016791,GO:0019538,GO:0031974,GO:0031981,GO:0036211,GO:0042578,GO:0043170,GO:0043226,GO:0043227,GO:0043228,GO:0043229,GO:0043231,GO:0043232,GO:0043233,GO:0043412,GO:0044237,GO:0044238,GO:0044260,GO:0044267,GO:0044422,GO:0044424,GO:0044428,GO:0044446,GO:0044464,GO:0070013,GO:0071704,GO:0140096,GO:1901564
HiC_scaffold_3	GeneMark.hmm3	intron	174066223	174066409	.	+	1	ID=g12712.t2.intron1;Parent=g12712.t2
HiC_scaffold_3	AUGUSTUS	intron	174066283	174066409	0.97	+	.	ID=g12712.t1.intron1;Parent=g12712.t1
HiC_scaffold_3	AUGUSTUS	exon	174066410	174066546	.	+	.	ID=g12712.t1.exon2;Parent=g12712.t1
HiC_scaffold_3	GeneMark.hmm3	CDS	174066410	174066546	.	+	2	ID=g12712.t2.CDS2;Parent=g12712.t2
HiC_scaffold_3	GeneMark.hmm3	exon	174066410	174066546	.	+	2	ID=g12712.t2.exon2;Parent=g12712.t2
HiC_scaffold_3	AUGUSTUS	CDS	174066410	174066546	0.98	+	2	ID=g12712.t1.CDS2;Parent=g12712.t1
HiC_scaffold_3	AUGUSTUS	stop_codon	174066544	174066546	.	+	0	ID=g12712.t1.stop1;Parent=g12712.t1
HiC_scaffold_3	GeneMark.hmm3	stop_codon	174066544	174066546	.	+	0	ID=g12712.t2.stop1;Parent=g12712.t2
HiC_scaffold_3	AUGUSTUS	stop_codon	174899205	174899207	.	-	0	ID=g12713.t1.stop1;Parent=g12713.t1
HiC_scaffold_3	AUGUSTUS	gene	174899205	174899501	.	-	.	ID=g12713
HiC_scaffold_3	AUGUSTUS	mRNA	174899205	174899501	.	-	.	ID=g12713.t1;Parent=g12713;em_target=43179.ENSSTOP00000000553;em_score=146.5;em_evalue=6.6e-46;em_tcov=.;em_OGs=2AGI8@1|root,2RYZW@2759|Eukaryota,39VXG@33154|Opisthokonta,3BE88@33208|Metazoa,3CUB2@33213|Bilateria,486P4@7711|Chordata,497CV@7742|Vertebrata,3JA3W@40674|Mammalia,35NTW@314146|Euarchontoglires,4Q487@9989|Rodentia;em_COG_cat=S;em_desc=Heme-binding protein 1;em_max_annot_lvl=33208|Metazoa;em_Preferred_name=HEBP1;em_PFAMs=SOUL;em_GOs=GO:0003674,GO:0005488,GO:0005575,GO:0005576,GO:0005622,GO:0005623,GO:0005737,GO:0005829,GO:0006725,GO:0006778,GO:0006807,GO:0007154,GO:0007165,GO:0007186,GO:0007623,GO:0008150,GO:0008152,GO:0009987,GO:0020037,GO:0023052,GO:0033013,GO:0042168,GO:0042440,GO:0044237,GO:0044424,GO:0044444,GO:0044464,GO:0046483,GO:0046906,GO:0048037,GO:0048511,GO:0050789,GO:0050794,GO:0050896,GO:0051186,GO:0051716,GO:0065007,GO:0071704,GO:0097159,GO:1901360,GO:1901363,GO:1901564
HiC_scaffold_3	AUGUSTUS	exon	174899205	174899501	.	-	.	ID=g12713.t1.exon1;Parent=g12713.t1
HiC_scaffold_3	AUGUSTUS	CDS	174899205	174899501	0.65	-	0	ID=g12713.t1.CDS1;Parent=g12713.t1
HiC_scaffold_3	AUGUSTUS	start_codon	174899499	174899501	.	-	0	ID=g12713.t1.start1;Parent=g12713.t1
HiC_scaffold_3	GeneMark.hmm3	start_codon	175773436	175773438	.	+	0	ID=g12714.t1.start1;Parent=g12714.t1
HiC_scaffold_3	GeneMark.hmm3	CDS	175773436	175773445	.	+	0	ID=g12714.t1.CDS1;Parent=g12714.t1
HiC_scaffold_3	GeneMark.hmm3	exon	175773436	175773445	.	+	0	ID=g12714.t1.exon1;Parent=g12714.t1
HiC_scaffold_3	GeneMark.hmm3	gene	175773436	175785942	.	+	.	ID=g12714
HiC_scaffold_3	GeneMark.hmm3	mRNA	175773436	175785942	.	+	.	ID=g12714.t1;Parent=g12714;em_target=9668.ENSMPUP00000011781;em_score=519.9;em_evalue=5.6e-159;em_tcov=.;em_OGs=KOG3821@1|root,KOG3821@2759|Eukaryota,38D4C@33154|Opisthokonta,3B942@33208|Metazoa,3CXKE@33213|Bilateria,484V4@7711|Chordata,48Z3E@7742|Vertebrata,3J3ER@40674|Mammalia,3EFH0@33554|Carnivora;em_COG_cat=T;em_desc=Cell surface proteoglycan that bears heparan sulfate;em_max_annot_lvl=33208|Metazoa;em_Preferred_name=GPC5;em_KEGG_ko=ko:K02306,ko:K08111;em_BRITE=ko00000,ko00001,ko00535,ko00537;em_PFAMs=Glypican;em_GOs=GO:0000003,GO:0000323,GO:0000902,GO:0000904,GO:0001523,GO:0001654,GO:0002009,GO:0002165,GO:0003002,GO:0003006,GO:0003674,GO:0005488,GO:0005515,GO:0005575,GO:0005576,GO:0005622,GO:0005623,GO:0005737,GO:0005764,GO:0005773,GO:0005775,GO:0005794,GO:0005796,GO:0005886,GO:0005887,GO:0006022,GO:0006023,GO:0006024,GO:0006026,GO:0006027,GO:0006355,GO:0006357,GO:0006629,GO:0006720,GO:0006721,GO:0006807,GO:0006928,GO:0006935,GO:0007154,GO:0007165,GO:0007166,GO:0007167,GO:0007178,GO:0007275,GO:0007276,GO:0007281,GO:0007292,GO:0007350,GO:0007365,GO:0007367,GO:0007389,GO:0007399,GO:0007409,GO:0007411,GO:0007423,GO:0007444,GO:0007447,GO:0007450,GO:0007472,GO:0007476,GO:0007478,GO:0007480,GO:0007552,GO:0007560,GO:0007591,GO:0007593,GO:0008045,GO:0008052,GO:0008101,GO:0008150,GO:0008152,GO:0008356,GO:0008407,GO:0008586,GO:0009056,GO:0009057,GO:0009058,GO:0009059,GO:0009605,GO:0009653,GO:0009790,GO:0009791,GO:0009880,GO:0009886,GO:0009887,GO:0009888,GO:0009889,GO:0009953,GO:0009966,GO:0009967,GO:0009968,GO:0009986,GO:0009987,GO:0010160,GO:0010468,GO:0010556,GO:0010646,GO:0010647,GO:0010648,GO:0012505,GO:0016020,GO:0016021,GO:0016043,GO:0016101,GO:0016358,GO:0017145,GO:0019219,GO:0019222,GO:0019827,GO:0019953,GO:0021700,GO:0022008,GO:0022404,GO:0022412,GO:0022414,GO:0022416,GO:0023051,GO:0023052,GO:0023056,GO:0023057,GO:0030030,GO:0030111,GO:0030154,GO:0030177,GO:0030182,GO:0030203,GO:0030510,GO:0030513,GO:0030718,GO:0031175,GO:0031224,GO:0031226,GO:0031323,GO:0031326,GO:0031974,GO:0032501,GO:0032502,GO:0032504,GO:0032989,GO:0032990,GO:0035107,GO:0035114,GO:0035120,GO:0035218,GO:0035220,GO:0035222,GO:0035239,GO:0035282,GO:0035295,GO:0040008,GO:0040011,GO:0040014,GO:0042078,GO:0042221,GO:0042303,GO:0042330,GO:0042335,GO:0043170,GO:0043202,GO:0043226,GO:0043227,GO:0043229,GO:0043231,GO:0043233,GO:0043473,GO:0044237,GO:0044238,GO:0044255,GO:0044422,GO:0044424,GO:0044425,GO:0044431,GO:0044437,GO:0044444,GO:0044446,GO:0044459,GO:0044464,GO:0044703,GO:0045570,GO:0046620,GO:0048066,GO:0048067,GO:0048085,GO:0048132,GO:0048190,GO:0048468,GO:0048477,GO:0048513,GO:0048518,GO:0048519,GO:0048522,GO:0048523,GO:0048563,GO:0048569,GO:0048583,GO:0048584,GO:0048585,GO:0048609,GO:0048638,GO:0048645,GO:0048646,GO:0048666,GO:0048667,GO:0048699,GO:0048707,GO:0048729,GO:0048731,GO:0048736,GO:0048737,GO:0048749,GO:0048812,GO:0048813,GO:0048856,GO:0048858,GO:0048859,GO:0048869,GO:0050789,GO:0050793,GO:0050794,GO:0050896,GO:0051171,GO:0051239,GO:0051252,GO:0051301,GO:0051704,GO:0051716,GO:0051726,GO:0060255,GO:0060429,GO:0060562,GO:0060828,GO:0061564,GO:0065007,GO:0070013,GO:0071704,GO:0071840,GO:0071944,GO:0080090,GO:0090092,GO:0090100,GO:0090263,GO:0090287,GO:0097485,GO:0098722,GO:0098727,GO:0098728,GO:0120036,GO:0120039,GO:1901135,GO:1901136,GO:1901137,GO:1901564,GO:1901565,GO:1901566,GO:1901575,GO:1901576,GO:1903506,GO:2000026,GO:2000112,GO:2001141,GO:2001260,GO:2001261;em_KEGG_Pathway=ko04310,ko04391,map04310,map04391
HiC_scaffold_3	GeneMark.hmm3	intron	175773446	175776037	.	+	1	ID=g12714.t1.intron1;Parent=g12714.t1
HiC_scaffold_3	GeneMark.hmm3	CDS	175776038	175776732	.	+	2	ID=g12714.t1.CDS2;Parent=g12714.t1
HiC_scaffold_3	GeneMark.hmm3	exon	175776038	175776732	.	+	2	ID=g12714.t1.exon2;Parent=g12714.t1
HiC_scaffold_3	AUGUSTUS	start_codon	175776109	175776111	.	+	0	ID=g12715.t1.start1;Parent=g12715.t1
HiC_scaffold_3	AUGUSTUS	exon	175776109	175776732	.	+	.	ID=g12715.t1.exon1;Parent=g12715.t1
HiC_scaffold_3	AUGUSTUS	CDS	175776109	175776732	1.0	+	0	ID=g12715.t1.CDS1;Parent=g12715.t1
HiC_scaffold_3	AUGUSTUS	gene	175776109	176206752	.	+	.	ID=g12715
HiC_scaffold_3	AUGUSTUS	mRNA	175776109	176206752	0.89	+	.	ID=g12715.t1;Parent=g12715;em_target=9668.ENSMPUP00000011781;em_score=884.8;em_evalue=3.8e-269;em_tcov=.;em_OGs=KOG3821@1|root,KOG3821@2759|Eukaryota,38D4C@33154|Opisthokonta,3B942@33208|Metazoa,3CXKE@33213|Bilateria,484V4@7711|Chordata,48Z3E@7742|Vertebrata,3J3ER@40674|Mammalia,3EFH0@33554|Carnivora;em_COG_cat=T;em_desc=Cell surface proteoglycan that bears heparan sulfate;em_max_annot_lvl=33208|Metazoa;em_Preferred_name=GPC5;em_KEGG_ko=ko:K02306,ko:K08111;em_BRITE=ko00000,ko00001,ko00535,ko00537;em_PFAMs=Glypican;em_GOs=GO:0000003,GO:0000323,GO:0000902,GO:0000904,GO:0001523,GO:0001654,GO:0002009,GO:0002165,GO:0003002,GO:0003006,GO:0003674,GO:0005488,GO:0005515,GO:0005575,GO:0005576,GO:0005622,GO:0005623,GO:0005737,GO:0005764,GO:0005773,GO:0005775,GO:0005794,GO:0005796,GO:0005886,GO:0005887,GO:0006022,GO:0006023,GO:0006024,GO:0006026,GO:0006027,GO:0006355,GO:0006357,GO:0006629,GO:0006720,GO:0006721,GO:0006807,GO:0006928,GO:0006935,GO:0007154,GO:0007165,GO:0007166,GO:0007167,GO:0007178,GO:0007275,GO:0007276,GO:0007281,GO:0007292,GO:0007350,GO:0007365,GO:0007367,GO:0007389,GO:0007399,GO:0007409,GO:0007411,GO:0007423,GO:0007444,GO:0007447,GO:0007450,GO:0007472,GO:0007476,GO:0007478,GO:0007480,GO:0007552,GO:0007560,GO:0007591,GO:0007593,GO:0008045,GO:0008052,GO:0008101,GO:0008150,GO:0008152,GO:0008356,GO:0008407,GO:0008586,GO:0009056,GO:0009057,GO:0009058,GO:0009059,GO:0009605,GO:0009653,GO:0009790,GO:0009791,GO:0009880,GO:0009886,GO:0009887,GO:0009888,GO:0009889,GO:0009953,GO:0009966,GO:0009967,GO:0009968,GO:0009986,GO:0009987,GO:0010160,GO:0010468,GO:0010556,GO:0010646,GO:0010647,GO:0010648,GO:0012505,GO:0016020,GO:0016021,GO:0016043,GO:0016101,GO:0016358,GO:0017145,GO:0019219,GO:0019222,GO:0019827,GO:0019953,GO:0021700,GO:0022008,GO:0022404,GO:0022412,GO:0022414,GO:0022416,GO:0023051,GO:0023052,GO:0023056,GO:0023057,GO:0030030,GO:0030111,GO:0030154,GO:0030177,GO:0030182,GO:0030203,GO:0030510,GO:0030513,GO:0030718,GO:0031175,GO:0031224,GO:0031226,GO:0031323,GO:0031326,GO:0031974,GO:0032501,GO:0032502,GO:0032504,GO:0032989,GO:0032990,GO:0035107,GO:0035114,GO:0035120,GO:0035218,GO:0035220,GO:0035222,GO:0035239,GO:0035282,GO:0035295,GO:0040008,GO:0040011,GO:0040014,GO:0042078,GO:0042221,GO:0042303,GO:0042330,GO:0042335,GO:0043170,GO:0043202,GO:0043226,GO:0043227,GO:0043229,GO:0043231,GO:0043233,GO:0043473,GO:0044237,GO:0044238,GO:0044255,GO:0044422,GO:0044424,GO:0044425,GO:0044431,GO:0044437,GO:0044444,GO:0044446,GO:0044459,GO:0044464,GO:0044703,GO:0045570,GO:0046620,GO:0048066,GO:0048067,GO:0048085,GO:0048132,GO:0048190,GO:0048468,GO:0048477,GO:0048513,GO:0048518,GO:0048519,GO:0048522,GO:0048523,GO:0048563,GO:0048569,GO:0048583,GO:0048584,GO:0048585,GO:0048609,GO:0048638,GO:0048645,GO:0048646,GO:0048666,GO:0048667,GO:0048699,GO:0048707,GO:0048729,GO:0048731,GO:0048736,GO:0048737,GO:0048749,GO:0048812,GO:0048813,GO:0048856,GO:0048858,GO:0048859,GO:0048869,GO:0050789,GO:0050793,GO:0050794,GO:0050896,GO:0051171,GO:0051239,GO:0051252,GO:0051301,GO:0051704,GO:0051716,GO:0051726,GO:0060255,GO:0060429,GO:0060562,GO:0060828,GO:0061564,GO:0065007,GO:0070013,GO:0071704,GO:0071840,GO:0071944,GO:0080090,GO:0090092,GO:0090100,GO:0090263,GO:0090287,GO:0097485,GO:0098722,GO:0098727,GO:0098728,GO:0120036,GO:0120039,GO:1901135,GO:1901136,GO:1901137,GO:1901564,GO:1901565,GO:1901566,GO:1901575,GO:1901576,GO:1903506,GO:2000026,GO:2000112,GO:2001141,GO:2001260,GO:2001261;em_KEGG_Pathway=ko04310,ko04391,map04310,map04391
HiC_scaffold_3	GeneMark.hmm3	intron	175776733	175785903	.	+	0	ID=g12714.t1.intron2;Parent=g12714.t1
HiC_scaffold_3	AUGUSTUS	intron	175776733	175812819	1.0	+	.	ID=g12715.t1.intron1;Parent=g12715.t1
HiC_scaffold_3	GeneMark.hmm3	CDS	175785904	175785942	.	+	0	ID=g12714.t1.CDS3;Parent=g12714.t1
HiC_scaffold_3	GeneMark.hmm3	exon	175785904	175785942	.	+	0	ID=g12714.t1.exon3;Parent=g12714.t1
HiC_scaffold_3	GeneMark.hmm3	stop_codon	175785940	175785942	.	+	0	ID=g12714.t1.stop1;Parent=g12714.t1
HiC_scaffold_3	AUGUSTUS	exon	175812820	175812953	.	+	.	ID=g12715.t1.exon2;Parent=g12715.t1
HiC_scaffold_3	AUGUSTUS	CDS	175812820	175812953	1.0	+	0	ID=g12715.t1.CDS2;Parent=g12715.t1
HiC_scaffold_3	AUGUSTUS	intron	175812954	175838714	1.0	+	.	ID=g12715.t1.intron2;Parent=g12715.t1
HiC_scaffold_3	AUGUSTUS	exon	175838715	175838840	.	+	.	ID=g12715.t1.exon3;Parent=g12715.t1
HiC_scaffold_3	AUGUSTUS	CDS	175838715	175838840	1.0	+	1	ID=g12715.t1.CDS3;Parent=g12715.t1
HiC_scaffold_3	AUGUSTUS	intron	175838841	175958229	1.0	+	.	ID=g12715.t1.intron3;Parent=g12715.t1
HiC_scaffold_3	AUGUSTUS	exon	175958230	175958350	.	+	.	ID=g12715.t1.exon4;Parent=g12715.t1
HiC_scaffold_3	AUGUSTUS	CDS	175958230	175958350	1.0	+	1	ID=g12715.t1.CDS4;Parent=g12715.t1
HiC_scaffold_3	AUGUSTUS	intron	175958351	176182192	1.0	+	.	ID=g12715.t1.intron4;Parent=g12715.t1
HiC_scaffold_3	AUGUSTUS	exon	176182193	176182349	.	+	.	ID=g12715.t1.exon5;Parent=g12715.t1
HiC_scaffold_3	AUGUSTUS	CDS	176182193	176182349	0.99	+	0	ID=g12715.t1.CDS5;Parent=g12715.t1
HiC_scaffold_3	AUGUSTUS	intron	176182350	176206744	0.89	+	.	ID=g12715.t1.intron5;Parent=g12715.t1
HiC_scaffold_3	AUGUSTUS	exon	176206745	176206752	.	+	.	ID=g12715.t1.exon6;Parent=g12715.t1
HiC_scaffold_3	AUGUSTUS	CDS	176206745	176206752	0.89	+	2	ID=g12715.t1.CDS6;Parent=g12715.t1
HiC_scaffold_3	AUGUSTUS	stop_codon	176206750	176206752	.	+	0	ID=g12715.t1.stop1;Parent=g12715.t1
HiC_scaffold_3	gmst	start_codon	177209941	177209943	176.07501	+	0	ID=g12716.t1.start1;Parent=g12716.t1
HiC_scaffold_3	gmst	CDS	177209941	177210100	176.07501	+	0	ID=g12716.t1.CDS1;Parent=g12716.t1
HiC_scaffold_3	gmst	exon	177209941	177210100	176.07501	+	0	ID=g12716.t1.exon1;Parent=g12716.t1
HiC_scaffold_3	gmst	gene	177209941	178296437	.	+	.	ID=g12716
HiC_scaffold_3	gmst	mRNA	177209941	178296437	.	+	.	ID=g12716.t1;Parent=g12716;em_target=29078.XP_008154702.1;em_score=1259.3;em_evalue=0.0;em_tcov=.;em_OGs=KOG3821@1|root,KOG3821@2759|Eukaryota,38HTJ@33154|Opisthokonta,3BA1Y@33208|Metazoa,3CRRZ@33213|Bilateria,486IN@7711|Chordata,490EC@7742|Vertebrata,3J58D@40674|Mammalia,4KPQU@9397|Chiroptera;em_COG_cat=T;em_desc=Glypican;em_max_annot_lvl=33208|Metazoa;em_Preferred_name=GPC6;em_KEGG_ko=ko:K08110,ko:K08112,ko:K16330;em_BRITE=ko00000,ko00001,ko00535,ko00537,ko01000;em_PFAMs=Glypican;em_GOs=GO:0000323,GO:0000902,GO:0000904,GO:0001523,GO:0001654,GO:0001764,GO:0002009,GO:0002119,GO:0002164,GO:0002165,GO:0003002,GO:0003008,GO:0003674,GO:0005488,GO:0005515,GO:0005575,GO:0005622,GO:0005623,GO:0005737,GO:0005764,GO:0005773,GO:0005775,GO:0005794,GO:0005796,GO:0005886,GO:0005887,GO:0006022,GO:0006023,GO:0006024,GO:0006026,GO:0006027,GO:0006629,GO:0006720,GO:0006721,GO:0006807,GO:0006928,GO:0006935,GO:0007154,GO:0007165,GO:0007166,GO:0007224,GO:0007267,GO:0007275,GO:0007350,GO:0007365,GO:0007367,GO:0007389,GO:0007399,GO:0007409,GO:0007411,GO:0007423,GO:0007444,GO:0007447,GO:0007450,GO:0007472,GO:0007476,GO:0007528,GO:0007552,GO:0007560,GO:0007600,GO:0007601,GO:0008150,GO:0008152,GO:0008544,GO:0008587,GO:0008589,GO:0009056,GO:0009057,GO:0009058,GO:0009059,GO:0009314,GO:0009416,GO:0009581,GO:0009582,GO:0009583,GO:0009584,GO:0009605,GO:0009628,GO:0009653,GO:0009790,GO:0009791,GO:0009792,GO:0009880,GO:0009886,GO:0009887,GO:0009888,GO:0009897,GO:0009953,GO:0009966,GO:0009967,GO:0009986,GO:0009987,GO:0010646,GO:0010647,GO:0012505,GO:0015026,GO:0016020,GO:0016021,GO:0016043,GO:0016055,GO:0016101,GO:0016477,GO:0017147,GO:0022008,GO:0022603,GO:0023051,GO:0023052,GO:0023056,GO:0030030,GO:0030111,GO:0030154,GO:0030177,GO:0030182,GO:0030203,GO:0031175,GO:0031224,GO:0031226,GO:0031594,GO:0031974,GO:0032501,GO:0032502,GO:0032989,GO:0032990,GO:0035107,GO:0035114,GO:0035120,GO:0035220,GO:0035222,GO:0035239,GO:0035282,GO:0035295,GO:0035567,GO:0038023,GO:0040008,GO:0040011,GO:0042221,GO:0042330,GO:0043170,GO:0043202,GO:0043226,GO:0043227,GO:0043229,GO:0043231,GO:0043233,GO:0044237,GO:0044238,GO:0044255,GO:0044422,GO:0044424,GO:0044425,GO:0044431,GO:0044437,GO:0044444,GO:0044446,GO:0044459,GO:0044464,GO:0045202,GO:0045570,GO:0045880,GO:0046620,GO:0048190,GO:0048468,GO:0048513,GO:0048518,GO:0048522,GO:0048563,GO:0048569,GO:0048583,GO:0048584,GO:0048638,GO:0048666,GO:0048667,GO:0048699,GO:0048707,GO:0048729,GO:0048730,GO:0048731,GO:0048736,GO:0048737,GO:0048749,GO:0048812,GO:0048856,GO:0048858,GO:0048869,GO:0048870,GO:0050789,GO:0050793,GO:0050794,GO:0050808,GO:0050877,GO:0050896,GO:0050906,GO:0050908,GO:0050953,GO:0050962,GO:0051179,GO:0051239,GO:0051606,GO:0051674,GO:0051716,GO:0060071,GO:0060089,GO:0060429,GO:0060562,GO:0060828,GO:0061564,GO:0065007,GO:0070013,GO:0071704,GO:0071840,GO:0071936,GO:0071944,GO:0090175,GO:0090263,GO:0097485,GO:0098552,GO:0120036,GO:0120039,GO:0198738,GO:1901135,GO:1901136,GO:1901137,GO:1901564,GO:1901565,GO:1901566,GO:1901575,GO:1901576,GO:1904929,GO:1905114,GO:1905330,GO:2000026,GO:2000027;em_KEGG_Pathway=ko00240,ko04310,map00240,map04310;em_EC=2.7.1.83,4.2.1.70;em_KEGG_Reaction=R01055,R03315;em_KEGG_rclass=RC00002,RC00017,RC00432,RC00433
HiC_scaffold_3	gmst	intron	177210101	177494596	176.07501	+	0	ID=g12716.t1.intron1;Parent=g12716.t1
HiC_scaffold_3	gmst	CDS	177494597	177494755	176.07501	+	2	ID=g12716.t1.CDS2;Parent=g12716.t1
HiC_scaffold_3	gmst	exon	177494597	177494755	176.07501	+	2	ID=g12716.t1.exon2;Parent=g12716.t1
HiC_scaffold_3	gmst	intron	177494756	177761873	176.07501	+	0	ID=g12716.t1.intron2;Parent=g12716.t1
HiC_scaffold_3	gmst	CDS	177761874	177762265	176.07501	+	2	ID=g12716.t1.CDS3;Parent=g12716.t1
HiC_scaffold_3	gmst	exon	177761874	177762265	176.07501	+	2	ID=g12716.t1.exon3;Parent=g12716.t1
HiC_scaffold_3	gmst	intron	177762266	177953338	176.07501	+	0	ID=g12716.t1.intron3;Parent=g12716.t1
HiC_scaffold_3	gmst	CDS	177953339	177953504	176.07501	+	0	ID=g12716.t1.CDS4;Parent=g12716.t1
HiC_scaffold_3	gmst	exon	177953339	177953504	176.07501	+	0	ID=g12716.t1.exon4;Parent=g12716.t1
HiC_scaffold_3	gmst	intron	177953505	178190305	176.07501	+	0	ID=g12716.t1.intron4;Parent=g12716.t1
HiC_scaffold_3	gmst	CDS	178190306	178190436	176.07501	+	2	ID=g12716.t1.CDS5;Parent=g12716.t1
HiC_scaffold_3	gmst	exon	178190306	178190436	176.07501	+	2	ID=g12716.t1.exon5;Parent=g12716.t1
HiC_scaffold_3	gmst	intron	178190437	178208834	176.07501	+	0	ID=g12716.t1.intron5;Parent=g12716.t1
HiC_scaffold_3	gmst	CDS	178208835	178208978	176.07501	+	0	ID=g12716.t1.CDS6;Parent=g12716.t1
HiC_scaffold_3	gmst	exon	178208835	178208978	176.07501	+	0	ID=g12716.t1.exon6;Parent=g12716.t1
HiC_scaffold_3	gmst	intron	178208979	178277238	176.07501	+	0	ID=g12716.t1.intron6;Parent=g12716.t1
HiC_scaffold_3	gmst	CDS	178277239	178277375	176.07501	+	0	ID=g12716.t1.CDS7;Parent=g12716.t1
HiC_scaffold_3	gmst	exon	178277239	178277375	176.07501	+	0	ID=g12716.t1.exon7;Parent=g12716.t1
HiC_scaffold_3	gmst	intron	178277376	178292373	176.07501	+	0	ID=g12716.t1.intron7;Parent=g12716.t1
HiC_scaffold_3	gmst	CDS	178292374	178292549	176.07501	+	1	ID=g12716.t1.CDS8;Parent=g12716.t1
HiC_scaffold_3	gmst	exon	178292374	178292549	176.07501	+	1	ID=g12716.t1.exon8;Parent=g12716.t1
HiC_scaffold_3	gmst	intron	178292550	178296234	176.07501	+	0	ID=g12716.t1.intron8;Parent=g12716.t1
HiC_scaffold_3	gmst	CDS	178296235	178296437	176.07501	+	2	ID=g12716.t1.CDS9;Parent=g12716.t1
HiC_scaffold_3	gmst	exon	178296235	178296437	176.07501	+	2	ID=g12716.t1.exon9;Parent=g12716.t1
HiC_scaffold_3	gmst	stop_codon	178296435	178296437	176.07501	+	0	ID=g12716.t1.stop1;Parent=g12716.t1
HiC_scaffold_3	AUGUSTUS	stop_codon	178334476	178334478	.	-	0	ID=g12717.t1.stop1;Parent=g12717.t1
HiC_scaffold_3	AUGUSTUS	exon	178334476	178334648	.	-	.	ID=g12717.t1.exon1;Parent=g12717.t1
HiC_scaffold_3	AUGUSTUS	CDS	178334476	178334648	1.0	-	2	ID=g12717.t1.CDS1;Parent=g12717.t1
HiC_scaffold_3	AUGUSTUS	gene	178334476	178365147	.	-	.	ID=g12717
HiC_scaffold_3	AUGUSTUS	mRNA	178334476	178365147	.	-	.	ID=g12717.t1;Parent=g12717;em_target=9668.ENSMPUP00000011763;em_score=1235.3;em_evalue=0.0;em_tcov=.;em_OGs=2CMS5@1|root,2QRNA@2759|Eukaryota,39R7T@33154|Opisthokonta,3BG6W@33208|Metazoa,3CW4D@33213|Bilateria,48A02@7711|Chordata,48W7F@7742|Vertebrata,3J62T@40674|Mammalia,3ETPQ@33554|Carnivora;em_COG_cat=S;em_desc=Dopachrome tautomerase;em_max_annot_lvl=33208|Metazoa;em_Preferred_name=DCT;em_EC=5.3.3.12;em_KEGG_ko=ko:K00506,ko:K01827;em_KEGG_Pathway=ko00350,ko01100,ko04916,map00350,map01100,map04916;em_KEGG_Reaction=R03673,R08965;em_KEGG_rclass=RC00180,RC00971;em_BRITE=ko00000,ko00001,ko01000,ko04147;em_PFAMs=Tyrosinase;em_GOs=GO:0002052,GO:0003674,GO:0003824,GO:0004167,GO:0005488,GO:0005507,GO:0005575,GO:0005622,GO:0005623,GO:0005737,GO:0005829,GO:0006082,GO:0006520,GO:0006570,GO:0006582,GO:0006583,GO:0006725,GO:0006807,GO:0007275,GO:0007399,GO:0007405,GO:0007417,GO:0007420,GO:0008150,GO:0008152,GO:0008283,GO:0008284,GO:0008544,GO:0009058,GO:0009072,GO:0009888,GO:0009987,GO:0010720,GO:0012506,GO:0016020,GO:0016021,GO:0016491,GO:0016853,GO:0016860,GO:0016863,GO:0017145,GO:0018958,GO:0019438,GO:0019748,GO:0019752,GO:0021846,GO:0021847,GO:0021869,GO:0021872,GO:0021873,GO:0022008,GO:0030154,GO:0030659,GO:0030900,GO:0031090,GO:0031224,GO:0031410,GO:0031982,GO:0032501,GO:0032502,GO:0033162,GO:0036445,GO:0042127,GO:0042438,GO:0042440,GO:0042470,GO:0043167,GO:0043169,GO:0043226,GO:0043227,GO:0043229,GO:0043436,GO:0043473,GO:0044237,GO:0044238,GO:0044249,GO:0044281,GO:0044422,GO:0044424,GO:0044425,GO:0044433,GO:0044444,GO:0044446,GO:0044464,GO:0044550,GO:0045009,GO:0045595,GO:0045597,GO:0046148,GO:0046189,GO:0046872,GO:0046914,GO:0048066,GO:0048103,GO:0048468,GO:0048513,GO:0048518,GO:0048522,GO:0048699,GO:0048731,GO:0048770,GO:0048856,GO:0048869,GO:0050767,GO:0050769,GO:0050789,GO:0050793,GO:0050794,GO:0051094,GO:0051239,GO:0051240,GO:0051301,GO:0051960,GO:0051962,GO:0055057,GO:0055114,GO:0060284,GO:0060322,GO:0061351,GO:0065007,GO:0071704,GO:0072089,GO:0072091,GO:0090741,GO:0097708,GO:0098588,GO:0098805,GO:1901360,GO:1901362,GO:1901564,GO:1901576,GO:1901605,GO:1901615,GO:1901617,GO:1902692,GO:2000026,GO:2000177,GO:2000179,GO:2000648
HiC_scaffold_3	AUGUSTUS	intron	178334649	178338366	1.0	-	.	ID=g12717.t1.intron1;Parent=g12717.t1
HiC_scaffold_3	AUGUSTUS	exon	178338367	178338568	.	-	.	ID=g12717.t1.exon2;Parent=g12717.t1
HiC_scaffold_3	AUGUSTUS	CDS	178338367	178338568	1.0	-	0	ID=g12717.t1.CDS2;Parent=g12717.t1
HiC_scaffold_3	AUGUSTUS	intron	178338569	178350380	1.0	-	.	ID=g12717.t1.intron2;Parent=g12717.t1
HiC_scaffold_3	AUGUSTUS	exon	178350381	178350516	.	-	.	ID=g12717.t1.exon3;Parent=g12717.t1
HiC_scaffold_3	AUGUSTUS	CDS	178350381	178350516	1.0	-	1	ID=g12717.t1.CDS3;Parent=g12717.t1
HiC_scaffold_3	AUGUSTUS	intron	178350517	178352284	1.0	-	.	ID=g12717.t1.intron3;Parent=g12717.t1
HiC_scaffold_3	AUGUSTUS	exon	178352285	178352464	.	-	.	ID=g12717.t1.exon4;Parent=g12717.t1
HiC_scaffold_3	AUGUSTUS	CDS	178352285	178352464	1.0	-	1	ID=g12717.t1.CDS4;Parent=g12717.t1
HiC_scaffold_3	AUGUSTUS	intron	178352465	178353823	1.0	-	.	ID=g12717.t1.intron4;Parent=g12717.t1
HiC_scaffold_3	AUGUSTUS	exon	178353824	178353990	.	-	.	ID=g12717.t1.exon5;Parent=g12717.t1
HiC_scaffold_3	AUGUSTUS	CDS	178353824	178353990	1.0	-	0	ID=g12717.t1.CDS5;Parent=g12717.t1
HiC_scaffold_3	AUGUSTUS	intron	178353991	178354123	1.0	-	.	ID=g12717.t1.intron5;Parent=g12717.t1
HiC_scaffold_3	AUGUSTUS	exon	178354124	178354224	.	-	.	ID=g12717.t1.exon6;Parent=g12717.t1
HiC_scaffold_3	AUGUSTUS	CDS	178354124	178354224	1.0	-	2	ID=g12717.t1.CDS6;Parent=g12717.t1
HiC_scaffold_3	AUGUSTUS	intron	178354225	178356294	1.0	-	.	ID=g12717.t1.intron6;Parent=g12717.t1
HiC_scaffold_3	AUGUSTUS	exon	178356295	178356594	.	-	.	ID=g12717.t1.exon7;Parent=g12717.t1
HiC_scaffold_3	AUGUSTUS	CDS	178356295	178356594	1.0	-	2	ID=g12717.t1.CDS7;Parent=g12717.t1
HiC_scaffold_3	AUGUSTUS	intron	178356595	178364852	0.99	-	.	ID=g12717.t1.intron7;Parent=g12717.t1
HiC_scaffold_3	AUGUSTUS	exon	178364853	178365147	.	-	.	ID=g12717.t1.exon8;Parent=g12717.t1
HiC_scaffold_3	AUGUSTUS	CDS	178364853	178365147	0.99	-	0	ID=g12717.t1.CDS8;Parent=g12717.t1
HiC_scaffold_3	AUGUSTUS	start_codon	178365145	178365147	.	-	0	ID=g12717.t1.start1;Parent=g12717.t1
HiC_scaffold_3	AUGUSTUS	stop_codon	178437711	178437713	.	-	0	ID=g12718.t1.stop1;Parent=g12718.t1
HiC_scaffold_3	AUGUSTUS	exon	178437711	178437796	.	-	.	ID=g12718.t1.exon1;Parent=g12718.t1
HiC_scaffold_3	AUGUSTUS	CDS	178437711	178437796	1.0	-	2	ID=g12718.t1.CDS1;Parent=g12718.t1
HiC_scaffold_3	AUGUSTUS	gene	178437711	178453087	.	-	.	ID=g12718
HiC_scaffold_3	AUGUSTUS	mRNA	178437711	178453087	1.0	-	.	ID=g12718.t1;Parent=g12718;em_target=9707.XP_004408787.1;em_score=817.7;em_evalue=3.1e-249;em_tcov=.;em_OGs=COG1088@1|root,KOG0747@2759|Eukaryota,39ADA@33154|Opisthokonta,3BF2W@33208|Metazoa,3CWS2@33213|Bilateria,484W4@7711|Chordata,4926F@7742|Vertebrata,3J8K7@40674|Mammalia,3EIH4@33554|Carnivora;em_COG_cat=G;em_desc=4,6-dehydratase;em_max_annot_lvl=33208|Metazoa;em_Preferred_name=TGDS;em_EC=4.2.1.46;em_KEGG_ko=ko:K01710;em_KEGG_Pathway=ko00521,ko00523,ko00525,ko01055,ko01130,map00521,map00523,map00525,map01055,map01130;em_KEGG_Module=M00793;em_KEGG_Reaction=R06513;em_KEGG_rclass=RC00402;em_BRITE=ko00000,ko00001,ko00002,ko01000;em_PFAMs=GDP_Man_Dehyd;em_GOs=
HiC_scaffold_3	AUGUSTUS	intron	178437797	178438974	1.0	-	.	ID=g12718.t1.intron1;Parent=g12718.t1
HiC_scaffold_3	AUGUSTUS	exon	178438975	178439072	.	-	.	ID=g12718.t1.exon2;Parent=g12718.t1
HiC_scaffold_3	AUGUSTUS	CDS	178438975	178439072	1.0	-	1	ID=g12718.t1.CDS2;Parent=g12718.t1
HiC_scaffold_3	AUGUSTUS	intron	178439073	178439720	1.0	-	.	ID=g12718.t1.intron2;Parent=g12718.t1
HiC_scaffold_3	AUGUSTUS	exon	178439721	178439779	.	-	.	ID=g12718.t1.exon3;Parent=g12718.t1
HiC_scaffold_3	AUGUSTUS	CDS	178439721	178439779	1.0	-	0	ID=g12718.t1.CDS3;Parent=g12718.t1
HiC_scaffold_3	AUGUSTUS	intron	178439780	178441580	1.0	-	.	ID=g12718.t1.intron3;Parent=g12718.t1
HiC_scaffold_3	AUGUSTUS	exon	178441581	178441746	.	-	.	ID=g12718.t1.exon4;Parent=g12718.t1
HiC_scaffold_3	AUGUSTUS	CDS	178441581	178441746	1.0	-	1	ID=g12718.t1.CDS4;Parent=g12718.t1
HiC_scaffold_3	AUGUSTUS	intron	178441747	178442369	1.0	-	.	ID=g12718.t1.intron4;Parent=g12718.t1
HiC_scaffold_3	AUGUSTUS	exon	178442370	178442413	.	-	.	ID=g12718.t1.exon5;Parent=g12718.t1
HiC_scaffold_3	AUGUSTUS	CDS	178442370	178442413	1.0	-	0	ID=g12718.t1.CDS5;Parent=g12718.t1
HiC_scaffold_3	AUGUSTUS	intron	178442414	178443626	1.0	-	.	ID=g12718.t1.intron5;Parent=g12718.t1
HiC_scaffold_3	AUGUSTUS	exon	178443627	178443686	.	-	.	ID=g12718.t1.exon6;Parent=g12718.t1
HiC_scaffold_3	AUGUSTUS	CDS	178443627	178443686	1.0	-	0	ID=g12718.t1.CDS6;Parent=g12718.t1
HiC_scaffold_3	AUGUSTUS	intron	178443687	178444546	1.0	-	.	ID=g12718.t1.intron6;Parent=g12718.t1
HiC_scaffold_3	AUGUSTUS	exon	178444547	178444645	.	-	.	ID=g12718.t1.exon7;Parent=g12718.t1
HiC_scaffold_3	AUGUSTUS	CDS	178444547	178444645	1.0	-	0	ID=g12718.t1.CDS7;Parent=g12718.t1
HiC_scaffold_3	AUGUSTUS	intron	178444646	178445966	1.0	-	.	ID=g12718.t1.intron7;Parent=g12718.t1
HiC_scaffold_3	AUGUSTUS	exon	178445967	178446109	.	-	.	ID=g12718.t1.exon8;Parent=g12718.t1
HiC_scaffold_3	AUGUSTUS	CDS	178445967	178446109	1.0	-	2	ID=g12718.t1.CDS8;Parent=g12718.t1
HiC_scaffold_3	AUGUSTUS	intron	178446110	178448460	1.0	-	.	ID=g12718.t1.intron8;Parent=g12718.t1
HiC_scaffold_3	AUGUSTUS	exon	178448461	178448551	.	-	.	ID=g12718.t1.exon9;Parent=g12718.t1
HiC_scaffold_3	AUGUSTUS	CDS	178448461	178448551	1.0	-	0	ID=g12718.t1.CDS9;Parent=g12718.t1
HiC_scaffold_3	AUGUSTUS	intron	178448552	178449677	1.0	-	.	ID=g12718.t1.intron9;Parent=g12718.t1
HiC_scaffold_3	AUGUSTUS	exon	178449678	178449746	.	-	.	ID=g12718.t1.exon10;Parent=g12718.t1
HiC_scaffold_3	AUGUSTUS	CDS	178449678	178449746	1.0	-	0	ID=g12718.t1.CDS10;Parent=g12718.t1
HiC_scaffold_3	AUGUSTUS	intron	178449747	178450744	1.0	-	.	ID=g12718.t1.intron10;Parent=g12718.t1
HiC_scaffold_3	AUGUSTUS	exon	178450745	178450811	.	-	.	ID=g12718.t1.exon11;Parent=g12718.t1
HiC_scaffold_3	AUGUSTUS	CDS	178450745	178450811	1.0	-	1	ID=g12718.t1.CDS11;Parent=g12718.t1
HiC_scaffold_3	AUGUSTUS	intron	178450812	178453001	1.0	-	.	ID=g12718.t1.intron11;Parent=g12718.t1
HiC_scaffold_3	AUGUSTUS	exon	178453002	178453087	.	-	.	ID=g12718.t1.exon12;Parent=g12718.t1
HiC_scaffold_3	AUGUSTUS	CDS	178453002	178453087	1.0	-	0	ID=g12718.t1.CDS12;Parent=g12718.t1
HiC_scaffold_3	AUGUSTUS	start_codon	178453085	178453087	.	-	0	ID=g12718.t1.start1;Parent=g12718.t1
HiC_scaffold_3	AUGUSTUS	start_codon	178453559	178453561	.	+	0	ID=g12719.t1.start1;Parent=g12719.t1
HiC_scaffold_3	AUGUSTUS	exon	178453559	178453616	.	+	.	ID=g12719.t1.exon1;Parent=g12719.t1
HiC_scaffold_3	AUGUSTUS	CDS	178453559	178453616	0.92	+	0	ID=g12719.t1.CDS1;Parent=g12719.t1
HiC_scaffold_3	AUGUSTUS	gene	178453559	178482187	.	+	.	ID=g12719
HiC_scaffold_3	AUGUSTUS	mRNA	178453559	178482187	.	+	.	ID=g12719.t1;Parent=g12719;em_target=9646.ENSAMEP00000010746;em_score=883.6;em_evalue=6.2e-269;em_tcov=.;em_OGs=KOG4290@1|root,KOG4290@2759|Eukaryota,393SJ@33154|Opisthokonta,3BJ7Z@33208|Metazoa,3CSZH@33213|Bilateria,485D7@7711|Chordata,491SP@7742|Vertebrata,3JBT5@40674|Mammalia,3EGKC@33554|Carnivora;em_COG_cat=S;em_desc=G protein-coupled receptor 180;em_max_annot_lvl=33208|Metazoa;em_Preferred_name=GPR180;em_PFAMs=GpcrRhopsn4;em_GOs=
HiC_scaffold_3	AUGUSTUS	intron	178453617	178457208	0.97	+	.	ID=g12719.t1.intron1;Parent=g12719.t1
HiC_scaffold_3	GeneMark.hmm3	start_codon	178457201	178457203	.	+	0	ID=g12719.t2.start1;Parent=g12719.t2
HiC_scaffold_3	GeneMark.hmm3	CDS	178457201	178457208	.	+	0	ID=g12719.t2.CDS1;Parent=g12719.t2
HiC_scaffold_3	GeneMark.hmm3	exon	178457201	178457208	.	+	0	ID=g12719.t2.exon1;Parent=g12719.t2
HiC_scaffold_3	GeneMark.hmm3	mRNA	178457201	178482187	.	+	.	ID=g12719.t2;Parent=g12719;em_target=9668.ENSMPUP00000011742;em_score=862.9;em_evalue=8.9e-263;em_tcov=.;em_OGs=KOG4290@1|root,KOG4290@2759|Eukaryota,393SJ@33154|Opisthokonta,3BJ7Z@33208|Metazoa,3CSZH@33213|Bilateria,485D7@7711|Chordata,491SP@7742|Vertebrata,3JBT5@40674|Mammalia,3EGKC@33554|Carnivora;em_COG_cat=S;em_desc=G protein-coupled receptor 180;em_max_annot_lvl=33208|Metazoa;em_Preferred_name=GPR180;em_PFAMs=GpcrRhopsn4;em_GOs=
HiC_scaffold_3	GeneMark.hmm3	intron	178457209	178457233	.	+	2	ID=g12719.t2.intron1;Parent=g12719.t2
HiC_scaffold_3	AUGUSTUS	exon	178457209	178457367	.	+	.	ID=g12719.t1.exon2;Parent=g12719.t1
HiC_scaffold_3	AUGUSTUS	CDS	178457209	178457367	0.98	+	2	ID=g12719.t1.CDS2;Parent=g12719.t1
HiC_scaffold_3	GeneMark.hmm3	CDS	178457234	178457367	.	+	1	ID=g12719.t2.CDS2;Parent=g12719.t2
HiC_scaffold_3	GeneMark.hmm3	exon	178457234	178457367	.	+	1	ID=g12719.t2.exon2;Parent=g12719.t2
HiC_scaffold_3	GeneMark.hmm3	intron	178457368	178465055	.	+	1	ID=g12719.t2.intron2;Parent=g12719.t2
HiC_scaffold_3	AUGUSTUS	intron	178457368	178465055	1.0	+	.	ID=g12719.t1.intron2;Parent=g12719.t1
HiC_scaffold_3	AUGUSTUS	exon	178465056	178465256	.	+	.	ID=g12719.t1.exon3;Parent=g12719.t1
HiC_scaffold_3	GeneMark.hmm3	CDS	178465056	178465256	.	+	2	ID=g12719.t2.CDS3;Parent=g12719.t2
HiC_scaffold_3	GeneMark.hmm3	exon	178465056	178465256	.	+	2	ID=g12719.t2.exon3;Parent=g12719.t2
HiC_scaffold_3	AUGUSTUS	CDS	178465056	178465256	1.0	+	2	ID=g12719.t1.CDS3;Parent=g12719.t1
HiC_scaffold_3	GeneMark.hmm3	intron	178465257	178472472	.	+	1	ID=g12719.t2.intron3;Parent=g12719.t2
HiC_scaffold_3	AUGUSTUS	intron	178465257	178472472	1.0	+	.	ID=g12719.t1.intron3;Parent=g12719.t1
HiC_scaffold_3	AUGUSTUS	exon	178472473	178472653	.	+	.	ID=g12719.t1.exon4;Parent=g12719.t1
HiC_scaffold_3	GeneMark.hmm3	CDS	178472473	178472653	.	+	2	ID=g12719.t2.CDS4;Parent=g12719.t2
HiC_scaffold_3	GeneMark.hmm3	exon	178472473	178472653	.	+	2	ID=g12719.t2.exon4;Parent=g12719.t2
HiC_scaffold_3	AUGUSTUS	CDS	178472473	178472653	1.0	+	2	ID=g12719.t1.CDS4;Parent=g12719.t1
HiC_scaffold_3	GeneMark.hmm3	intron	178472654	178472794	.	+	2	ID=g12719.t2.intron4;Parent=g12719.t2
HiC_scaffold_3	AUGUSTUS	intron	178472654	178472794	1.0	+	.	ID=g12719.t1.intron4;Parent=g12719.t1
HiC_scaffold_3	AUGUSTUS	exon	178472795	178472844	.	+	.	ID=g12719.t1.exon5;Parent=g12719.t1
HiC_scaffold_3	GeneMark.hmm3	CDS	178472795	178472844	.	+	1	ID=g12719.t2.CDS5;Parent=g12719.t2
HiC_scaffold_3	GeneMark.hmm3	exon	178472795	178472844	.	+	1	ID=g12719.t2.exon5;Parent=g12719.t2
HiC_scaffold_3	AUGUSTUS	CDS	178472795	178472844	1.0	+	1	ID=g12719.t1.CDS5;Parent=g12719.t1
HiC_scaffold_3	GeneMark.hmm3	intron	178472845	178475780	.	+	1	ID=g12719.t2.intron5;Parent=g12719.t2
HiC_scaffold_3	AUGUSTUS	intron	178472845	178475780	1.0	+	.	ID=g12719.t1.intron5;Parent=g12719.t1
HiC_scaffold_3	AUGUSTUS	exon	178475781	178475938	.	+	.	ID=g12719.t1.exon6;Parent=g12719.t1
HiC_scaffold_3	GeneMark.hmm3	CDS	178475781	178475938	.	+	2	ID=g12719.t2.CDS6;Parent=g12719.t2
HiC_scaffold_3	GeneMark.hmm3	exon	178475781	178475938	.	+	2	ID=g12719.t2.exon6;Parent=g12719.t2
HiC_scaffold_3	AUGUSTUS	CDS	178475781	178475938	1.0	+	2	ID=g12719.t1.CDS6;Parent=g12719.t1
HiC_scaffold_3	GeneMark.hmm3	intron	178475939	178478925	.	+	0	ID=g12719.t2.intron6;Parent=g12719.t2
HiC_scaffold_3	AUGUSTUS	intron	178475939	178478925	1.0	+	.	ID=g12719.t1.intron6;Parent=g12719.t1
HiC_scaffold_3	AUGUSTUS	exon	178478926	178479117	.	+	.	ID=g12719.t1.exon7;Parent=g12719.t1
HiC_scaffold_3	GeneMark.hmm3	CDS	178478926	178479117	.	+	0	ID=g12719.t2.CDS7;Parent=g12719.t2
HiC_scaffold_3	GeneMark.hmm3	exon	178478926	178479117	.	+	0	ID=g12719.t2.exon7;Parent=g12719.t2
HiC_scaffold_3	AUGUSTUS	CDS	178478926	178479117	1.0	+	0	ID=g12719.t1.CDS7;Parent=g12719.t1
HiC_scaffold_3	GeneMark.hmm3	intron	178479118	178480979	.	+	0	ID=g12719.t2.intron7;Parent=g12719.t2
HiC_scaffold_3	AUGUSTUS	intron	178479118	178480979	1.0	+	.	ID=g12719.t1.intron7;Parent=g12719.t1
HiC_scaffold_3	AUGUSTUS	exon	178480980	178481057	.	+	.	ID=g12719.t1.exon8;Parent=g12719.t1
HiC_scaffold_3	GeneMark.hmm3	CDS	178480980	178481057	.	+	0	ID=g12719.t2.CDS8;Parent=g12719.t2
HiC_scaffold_3	GeneMark.hmm3	exon	178480980	178481057	.	+	0	ID=g12719.t2.exon8;Parent=g12719.t2
HiC_scaffold_3	AUGUSTUS	CDS	178480980	178481057	1.0	+	0	ID=g12719.t1.CDS8;Parent=g12719.t1
HiC_scaffold_3	GeneMark.hmm3	intron	178481058	178482028	.	+	0	ID=g12719.t2.intron8;Parent=g12719.t2
HiC_scaffold_3	AUGUSTUS	intron	178481058	178482028	1.0	+	.	ID=g12719.t1.intron8;Parent=g12719.t1
HiC_scaffold_3	AUGUSTUS	exon	178482029	178482187	.	+	.	ID=g12719.t1.exon9;Parent=g12719.t1
HiC_scaffold_3	GeneMark.hmm3	CDS	178482029	178482187	.	+	0	ID=g12719.t2.CDS9;Parent=g12719.t2
HiC_scaffold_3	GeneMark.hmm3	exon	178482029	178482187	.	+	0	ID=g12719.t2.exon9;Parent=g12719.t2
HiC_scaffold_3	AUGUSTUS	CDS	178482029	178482187	1.0	+	0	ID=g12719.t1.CDS9;Parent=g12719.t1
HiC_scaffold_3	AUGUSTUS	stop_codon	178482185	178482187	.	+	0	ID=g12719.t1.stop1;Parent=g12719.t1
HiC_scaffold_3	GeneMark.hmm3	stop_codon	178482185	178482187	.	+	0	ID=g12719.t2.stop1;Parent=g12719.t2
HiC_scaffold_3	AUGUSTUS	stop_codon	178556592	178556594	.	-	0	ID=g12720.t1.stop1;Parent=g12720.t1
HiC_scaffold_3	GeneMark.hmm3	stop_codon	178556592	178556594	.	-	0	ID=g12721.t1.stop1;Parent=g12721.t1
HiC_scaffold_3	GeneMark.hmm3	CDS	178556592	178556739	.	-	1	ID=g12721.t1.CDS1;Parent=g12721.t1
HiC_scaffold_3	GeneMark.hmm3	exon	178556592	178556739	.	-	1	ID=g12721.t1.exon1;Parent=g12721.t1
HiC_scaffold_3	AUGUSTUS	gene	178556592	178557497	.	-	.	ID=g12720
HiC_scaffold_3	AUGUSTUS	exon	178556592	178557497	.	-	.	ID=g12720.t1.exon1;Parent=g12720.t1
HiC_scaffold_3	GeneMark.hmm3	gene	178556592	178557497	.	-	.	ID=g12721
HiC_scaffold_3	GeneMark.hmm3	mRNA	178556592	178557497	.	-	.	ID=g12721.t1;Parent=g12721;em_target=9778.XP_004371490.1;em_score=258.3;em_evalue=4.1e-80;em_tcov=.;em_OGs=KOG0527@1|root,KOG0527@2759|Eukaryota,3931A@33154|Opisthokonta,3BJ6K@33208|Metazoa,3CUUC@33213|Bilateria,48QF4@7711|Chordata,49M16@7742|Vertebrata,3JNAS@40674|Mammalia,34XZI@311790|Afrotheria;em_COG_cat=K;em_desc=Transcription factor Sox-21;em_max_annot_lvl=33208|Metazoa;em_PFAMs=HMG_box,SOXp;em_Preferred_name=SOX21;em_GOs=GO:0000122,GO:0000976,GO:0000977,GO:0000978,GO:0000981,GO:0000982,GO:0000987,GO:0001012,GO:0001067,GO:0001077,GO:0001228,GO:0001654,GO:0001942,GO:0002065,GO:0002088,GO:0003002,GO:0003674,GO:0003676,GO:0003677,GO:0003690,GO:0003700,GO:0005488,GO:0005575,GO:0005622,GO:0005623,GO:0005634,GO:0006139,GO:0006351,GO:0006355,GO:0006357,GO:0006366,GO:0006725,GO:0006807,GO:0007275,GO:0007389,GO:0007423,GO:0008150,GO:0008152,GO:0008283,GO:0008544,GO:0009058,GO:0009059,GO:0009888,GO:0009889,GO:0009890,GO:0009891,GO:0009892,GO:0009893,GO:0009953,GO:0009987,GO:0010467,GO:0010468,GO:0010556,GO:0010557,GO:0010558,GO:0010604,GO:0010605,GO:0010628,GO:0010629,GO:0016070,GO:0018130,GO:0019219,GO:0019222,GO:0019438,GO:0022404,GO:0022405,GO:0030154,GO:0030855,GO:0031323,GO:0031324,GO:0031325,GO:0031326,GO:0031327,GO:0031328,GO:0032501,GO:0032502,GO:0032774,GO:0034641,GO:0034645,GO:0034654,GO:0035295,GO:0042303,GO:0042633,GO:0043010,GO:0043170,GO:0043226,GO:0043227,GO:0043229,GO:0043231,GO:0043565,GO:0043588,GO:0044212,GO:0044237,GO:0044238,GO:0044249,GO:0044260,GO:0044271,GO:0044424,GO:0044464,GO:0045595,GO:0045596,GO:0045892,GO:0045893,GO:0045934,GO:0045935,GO:0045944,GO:0046483,GO:0048513,GO:0048518,GO:0048519,GO:0048522,GO:0048523,GO:0048565,GO:0048731,GO:0048856,GO:0048863,GO:0048869,GO:0050789,GO:0050793,GO:0050794,GO:0051093,GO:0051171,GO:0051172,GO:0051173,GO:0051252,GO:0051253,GO:0051254,GO:0055123,GO:0060255,GO:0060429,GO:0060575,GO:0065007,GO:0071704,GO:0072089,GO:0080090,GO:0090304,GO:0097159,GO:0097659,GO:0098773,GO:0140110,GO:1901360,GO:1901362,GO:1901363,GO:1901576,GO:1902679,GO:1902680,GO:1903506,GO:1903507,GO:1903508,GO:1903703,GO:1990837,GO:2000112,GO:2000113,GO:2001141;em_KEGG_ko=ko:K09267,ko:K16796;em_BRITE=ko00000,ko00001,ko03000;em_KEGG_Pathway=ko04390,ko04550,map04390,map04550
HiC_scaffold_3	AUGUSTUS	mRNA	178556592	178557497	1.0	-	.	ID=g12720.t1;Parent=g12720;em_target=9305.ENSSHAP00000019677;em_score=341.9;em_evalue=1.9e-105;em_tcov=.;em_OGs=KOG0527@1|root,KOG0527@2759|Eukaryota,3931A@33154|Opisthokonta,3BJ6K@33208|Metazoa,3CUUC@33213|Bilateria,48QF4@7711|Chordata,49M16@7742|Vertebrata,3JNAS@40674|Mammalia,4K95T@9263|Metatheria;em_COG_cat=K;em_desc=SRY (sex determining region Y)-box 21;em_max_annot_lvl=33208|Metazoa;em_PFAMs=HMG_box,SOXp;em_Preferred_name=SOX21;em_GOs=GO:0000122,GO:0000976,GO:0000977,GO:0000978,GO:0000981,GO:0000982,GO:0000987,GO:0001012,GO:0001067,GO:0001077,GO:0001228,GO:0001654,GO:0001942,GO:0002065,GO:0002088,GO:0003002,GO:0003674,GO:0003676,GO:0003677,GO:0003690,GO:0003700,GO:0005488,GO:0005575,GO:0005622,GO:0005623,GO:0005634,GO:0006139,GO:0006351,GO:0006355,GO:0006357,GO:0006366,GO:0006725,GO:0006807,GO:0007275,GO:0007389,GO:0007423,GO:0008150,GO:0008152,GO:0008283,GO:0008544,GO:0009058,GO:0009059,GO:0009888,GO:0009889,GO:0009890,GO:0009891,GO:0009892,GO:0009893,GO:0009953,GO:0009987,GO:0010467,GO:0010468,GO:0010556,GO:0010557,GO:0010558,GO:0010604,GO:0010605,GO:0010628,GO:0010629,GO:0016070,GO:0018130,GO:0019219,GO:0019222,GO:0019438,GO:0022404,GO:0022405,GO:0030154,GO:0030855,GO:0031323,GO:0031324,GO:0031325,GO:0031326,GO:0031327,GO:0031328,GO:0032501,GO:0032502,GO:0032774,GO:0034641,GO:0034645,GO:0034654,GO:0035295,GO:0042303,GO:0042633,GO:0043010,GO:0043170,GO:0043226,GO:0043227,GO:0043229,GO:0043231,GO:0043565,GO:0043588,GO:0044212,GO:0044237,GO:0044238,GO:0044249,GO:0044260,GO:0044271,GO:0044424,GO:0044464,GO:0045595,GO:0045596,GO:0045892,GO:0045893,GO:0045934,GO:0045935,GO:0045944,GO:0046483,GO:0048513,GO:0048518,GO:0048519,GO:0048522,GO:0048523,GO:0048565,GO:0048731,GO:0048856,GO:0048863,GO:0048869,GO:0050789,GO:0050793,GO:0050794,GO:0051093,GO:0051171,GO:0051172,GO:0051173,GO:0051252,GO:0051253,GO:0051254,GO:0055123,GO:0060255,GO:0060429,GO:0060575,GO:0065007,GO:0071704,GO:0072089,GO:0080090,GO:0090304,GO:0097159,GO:0097659,GO:0098773,GO:0140110,GO:1901360,GO:1901362,GO:1901363,GO:1901576,GO:1902679,GO:1902680,GO:1903506,GO:1903507,GO:1903508,GO:1903703,GO:1990837,GO:2000112,GO:2000113,GO:2001141;em_KEGG_ko=ko:K09267,ko:K16796;em_BRITE=ko00000,ko00001,ko03000;em_KEGG_Pathway=ko04390,ko04550,map04390,map04550
HiC_scaffold_3	AUGUSTUS	CDS	178556592	178557497	1.0	-	0	ID=g12720.t1.CDS1;Parent=g12720.t1
HiC_scaffold_3	GeneMark.hmm3	intron	178556740	178557270	.	-	2	ID=g12721.t1.intron1;Parent=g12721.t1
HiC_scaffold_3	GeneMark.hmm3	CDS	178557271	178557497	.	-	0	ID=g12721.t1.CDS2;Parent=g12721.t1
HiC_scaffold_3	GeneMark.hmm3	exon	178557271	178557497	.	-	0	ID=g12721.t1.exon2;Parent=g12721.t1
HiC_scaffold_3	AUGUSTUS	start_codon	178557495	178557497	.	-	0	ID=g12720.t1.start1;Parent=g12720.t1
HiC_scaffold_3	GeneMark.hmm3	start_codon	178557495	178557497	.	-	0	ID=g12721.t1.start1;Parent=g12721.t1
HiC_scaffold_3	AUGUSTUS	stop_codon	178806628	178806630	.	-	0	ID=g12722.t1.stop1;Parent=g12722.t1
HiC_scaffold_3	gmst	stop_codon	178806628	178806630	234.924027	-	0	ID=g12722.t2.stop1;Parent=g12722.t2
HiC_scaffold_3	AUGUSTUS	exon	178806628	178806735	.	-	.	ID=g12722.t1.exon1;Parent=g12722.t1
HiC_scaffold_3	AUGUSTUS	CDS	178806628	178806735	1.0	-	0	ID=g12722.t1.CDS1;Parent=g12722.t1
HiC_scaffold_3	gmst	CDS	178806628	178806735	234.924027	-	0	ID=g12722.t2.CDS1;Parent=g12722.t2
HiC_scaffold_3	gmst	exon	178806628	178806735	234.924027	-	0	ID=g12722.t2.exon1;Parent=g12722.t2
HiC_scaffold_3	gmst	mRNA	178806628	179008330	.	-	.	ID=g12722.t2;Parent=g12722;em_target=9668.ENSMPUP00000011719;em_score=2839.2;em_evalue=0.0;em_tcov=.;em_OGs=COG1132@1|root,KOG0054@2759|Eukaryota,38CH6@33154|Opisthokonta,3BDC6@33208|Metazoa,3CXM9@33213|Bilateria,47Z6D@7711|Chordata,490XK@7742|Vertebrata,3J90E@40674|Mammalia,3ENGP@33554|Carnivora;em_COG_cat=Q;em_desc=cassette subfamily C;em_max_annot_lvl=33208|Metazoa;em_Preferred_name=ABCC4;em_KEGG_ko=ko:K01509,ko:K05673,ko:K07374;em_KEGG_Pathway=ko00230,ko01523,ko02010,ko04024,ko04145,ko04210,ko04530,ko04540,ko04742,ko04976,ko05130,map00230,map01523,map02010,map04024,map04145,map04210,map04530,map04540,map04742,map04976,map05130;em_BRITE=ko00000,ko00001,ko01000,ko02000,ko03019,ko03036,ko04147,ko04812;em_KEGG_TC=3.A.1.208.7;em_PFAMs=ABC_membrane,ABC_tran;em_GOs=GO:0001666,GO:0002576,GO:0003002,GO:0003674,GO:0003824,GO:0005215,GO:0005575,GO:0005622,GO:0005623,GO:0005737,GO:0005886,GO:0005887,GO:0006810,GO:0006811,GO:0006820,GO:0006869,GO:0006887,GO:0006950,GO:0006979,GO:0006996,GO:0007275,GO:0007389,GO:0007444,GO:0007447,GO:0007450,GO:0007568,GO:0008150,GO:0008152,GO:0008340,GO:0008509,GO:0008514,GO:0009611,GO:0009628,GO:0009888,GO:0009953,GO:0009987,GO:0010035,GO:0010038,GO:0010043,GO:0010259,GO:0010876,GO:0012505,GO:0012506,GO:0015075,GO:0015103,GO:0015318,GO:0015399,GO:0015405,GO:0015562,GO:0015662,GO:0015698,GO:0015711,GO:0015718,GO:0015732,GO:0015849,GO:0015908,GO:0016020,GO:0016021,GO:0016043,GO:0016192,GO:0016323,GO:0016404,GO:0016462,GO:0016491,GO:0016614,GO:0016616,GO:0016787,GO:0016817,GO:0016818,GO:0016887,GO:0017111,GO:0022607,GO:0022804,GO:0022853,GO:0022857,GO:0030030,GO:0030031,GO:0030141,GO:0030659,GO:0030667,GO:0031088,GO:0031090,GO:0031224,GO:0031226,GO:0031410,GO:0031982,GO:0032309,GO:0032310,GO:0032501,GO:0032502,GO:0032940,GO:0033036,GO:0034059,GO:0034220,GO:0035220,GO:0035222,GO:0035295,GO:0036293,GO:0042060,GO:0042221,GO:0042623,GO:0042625,GO:0042626,GO:0042827,GO:0043225,GO:0043226,GO:0043227,GO:0043229,GO:0043492,GO:0044085,GO:0044422,GO:0044424,GO:0044425,GO:0044433,GO:0044444,GO:0044446,GO:0044459,GO:0044464,GO:0044782,GO:0045055,GO:0046688,GO:0046717,GO:0046903,GO:0046942,GO:0048190,GO:0048513,GO:0048731,GO:0048856,GO:0050896,GO:0051179,GO:0051234,GO:0055085,GO:0055114,GO:0060271,GO:0060429,GO:0070482,GO:0070925,GO:0071702,GO:0071715,GO:0071840,GO:0071944,GO:0090662,GO:0097708,GO:0098588,GO:0098590,GO:0098656,GO:0098660,GO:0098805,GO:0099131,GO:0099133,GO:0099503,GO:0120031,GO:0120036,GO:1901571;em_EC=3.6.1.3;em_KEGG_Reaction=R00086;em_KEGG_rclass=RC00002
HiC_scaffold_3	AUGUSTUS	gene	178806628	179047498	.	-	.	ID=g12722
HiC_scaffold_3	AUGUSTUS	mRNA	178806628	179047498	1.0	-	.	ID=g12722.t1;Parent=g12722;em_target=9668.ENSMPUP00000011719;em_score=2886.8;em_evalue=0.0;em_tcov=.;em_OGs=COG1132@1|root,KOG0054@2759|Eukaryota,38CH6@33154|Opisthokonta,3BDC6@33208|Metazoa,3CXM9@33213|Bilateria,47Z6D@7711|Chordata,490XK@7742|Vertebrata,3J90E@40674|Mammalia,3ENGP@33554|Carnivora;em_COG_cat=Q;em_desc=cassette subfamily C;em_max_annot_lvl=33208|Metazoa;em_Preferred_name=ABCC4;em_KEGG_ko=ko:K01509,ko:K05673,ko:K07374;em_KEGG_Pathway=ko00230,ko01523,ko02010,ko04024,ko04145,ko04210,ko04530,ko04540,ko04742,ko04976,ko05130,map00230,map01523,map02010,map04024,map04145,map04210,map04530,map04540,map04742,map04976,map05130;em_BRITE=ko00000,ko00001,ko01000,ko02000,ko03019,ko03036,ko04147,ko04812;em_KEGG_TC=3.A.1.208.7;em_PFAMs=ABC_membrane,ABC_tran;em_GOs=GO:0001666,GO:0002576,GO:0003002,GO:0003674,GO:0003824,GO:0005215,GO:0005575,GO:0005622,GO:0005623,GO:0005737,GO:0005886,GO:0005887,GO:0006810,GO:0006811,GO:0006820,GO:0006869,GO:0006887,GO:0006950,GO:0006979,GO:0006996,GO:0007275,GO:0007389,GO:0007444,GO:0007447,GO:0007450,GO:0007568,GO:0008150,GO:0008152,GO:0008340,GO:0008509,GO:0008514,GO:0009611,GO:0009628,GO:0009888,GO:0009953,GO:0009987,GO:0010035,GO:0010038,GO:0010043,GO:0010259,GO:0010876,GO:0012505,GO:0012506,GO:0015075,GO:0015103,GO:0015318,GO:0015399,GO:0015405,GO:0015562,GO:0015662,GO:0015698,GO:0015711,GO:0015718,GO:0015732,GO:0015849,GO:0015908,GO:0016020,GO:0016021,GO:0016043,GO:0016192,GO:0016323,GO:0016404,GO:0016462,GO:0016491,GO:0016614,GO:0016616,GO:0016787,GO:0016817,GO:0016818,GO:0016887,GO:0017111,GO:0022607,GO:0022804,GO:0022853,GO:0022857,GO:0030030,GO:0030031,GO:0030141,GO:0030659,GO:0030667,GO:0031088,GO:0031090,GO:0031224,GO:0031226,GO:0031410,GO:0031982,GO:0032309,GO:0032310,GO:0032501,GO:0032502,GO:0032940,GO:0033036,GO:0034059,GO:0034220,GO:0035220,GO:0035222,GO:0035295,GO:0036293,GO:0042060,GO:0042221,GO:0042623,GO:0042625,GO:0042626,GO:0042827,GO:0043225,GO:0043226,GO:0043227,GO:0043229,GO:0043492,GO:0044085,GO:0044422,GO:0044424,GO:0044425,GO:0044433,GO:0044444,GO:0044446,GO:0044459,GO:0044464,GO:0044782,GO:0045055,GO:0046688,GO:0046717,GO:0046903,GO:0046942,GO:0048190,GO:0048513,GO:0048731,GO:0048856,GO:0050896,GO:0051179,GO:0051234,GO:0055085,GO:0055114,GO:0060271,GO:0060429,GO:0070482,GO:0070925,GO:0071702,GO:0071715,GO:0071840,GO:0071944,GO:0090662,GO:0097708,GO:0098588,GO:0098590,GO:0098656,GO:0098660,GO:0098805,GO:0099131,GO:0099133,GO:0099503,GO:0120031,GO:0120036,GO:1901571;em_EC=3.6.1.3;em_KEGG_Reaction=R00086;em_KEGG_rclass=RC00002
HiC_scaffold_3	AUGUSTUS	intron	178806736	178818072	1.0	-	.	ID=g12722.t1.intron1;Parent=g12722.t1
HiC_scaffold_3	gmst	intron	178806736	178818072	234.924027	-	0	ID=g12722.t2.intron1;Parent=g12722.t2
HiC_scaffold_3	AUGUSTUS	exon	178818073	178818207	.	-	.	ID=g12722.t1.exon2;Parent=g12722.t1
HiC_scaffold_3	AUGUSTUS	CDS	178818073	178818207	1.0	-	0	ID=g12722.t1.CDS2;Parent=g12722.t1
HiC_scaffold_3	gmst	CDS	178818073	178818207	234.924027	-	0	ID=g12722.t2.CDS2;Parent=g12722.t2
HiC_scaffold_3	gmst	exon	178818073	178818207	234.924027	-	0	ID=g12722.t2.exon2;Parent=g12722.t2
HiC_scaffold_3	AUGUSTUS	intron	178818208	178827225	1.0	-	.	ID=g12722.t1.intron2;Parent=g12722.t1
HiC_scaffold_3	gmst	intron	178818208	178827225	234.924027	-	0	ID=g12722.t2.intron2;Parent=g12722.t2
HiC_scaffold_3	AUGUSTUS	exon	178827226	178827331	.	-	.	ID=g12722.t1.exon3;Parent=g12722.t1
HiC_scaffold_3	AUGUSTUS	CDS	178827226	178827331	1.0	-	1	ID=g12722.t1.CDS3;Parent=g12722.t1
HiC_scaffold_3	gmst	CDS	178827226	178827331	234.924027	-	1	ID=g12722.t2.CDS3;Parent=g12722.t2
HiC_scaffold_3	gmst	exon	178827226	178827331	234.924027	-	1	ID=g12722.t2.exon3;Parent=g12722.t2
HiC_scaffold_3	AUGUSTUS	intron	178827332	178827765	1.0	-	.	ID=g12722.t1.intron3;Parent=g12722.t1
HiC_scaffold_3	gmst	intron	178827332	178827765	234.924027	-	0	ID=g12722.t2.intron3;Parent=g12722.t2
HiC_scaffold_3	AUGUSTUS	exon	178827766	178827938	.	-	.	ID=g12722.t1.exon4;Parent=g12722.t1
HiC_scaffold_3	AUGUSTUS	CDS	178827766	178827938	1.0	-	0	ID=g12722.t1.CDS4;Parent=g12722.t1
HiC_scaffold_3	gmst	CDS	178827766	178827938	234.924027	-	0	ID=g12722.t2.CDS4;Parent=g12722.t2
HiC_scaffold_3	gmst	exon	178827766	178827938	234.924027	-	0	ID=g12722.t2.exon4;Parent=g12722.t2
HiC_scaffold_3	AUGUSTUS	intron	178827939	178835007	1.0	-	.	ID=g12722.t1.intron4;Parent=g12722.t1
HiC_scaffold_3	gmst	intron	178827939	178835007	234.924027	-	0	ID=g12722.t2.intron4;Parent=g12722.t2
HiC_scaffold_3	AUGUSTUS	exon	178835008	178835097	.	-	.	ID=g12722.t1.exon5;Parent=g12722.t1
HiC_scaffold_3	AUGUSTUS	CDS	178835008	178835097	1.0	-	0	ID=g12722.t1.CDS5;Parent=g12722.t1
HiC_scaffold_3	gmst	CDS	178835008	178835097	234.924027	-	0	ID=g12722.t2.CDS5;Parent=g12722.t2
HiC_scaffold_3	gmst	exon	178835008	178835097	234.924027	-	0	ID=g12722.t2.exon5;Parent=g12722.t2
HiC_scaffold_3	AUGUSTUS	intron	178835098	178845904	1.0	-	.	ID=g12722.t1.intron5;Parent=g12722.t1
HiC_scaffold_3	gmst	intron	178835098	178845904	234.924027	-	0	ID=g12722.t2.intron5;Parent=g12722.t2
HiC_scaffold_3	AUGUSTUS	exon	178845905	178846060	.	-	.	ID=g12722.t1.exon6;Parent=g12722.t1
HiC_scaffold_3	AUGUSTUS	CDS	178845905	178846060	1.0	-	0	ID=g12722.t1.CDS6;Parent=g12722.t1
HiC_scaffold_3	gmst	CDS	178845905	178846060	234.924027	-	0	ID=g12722.t2.CDS6;Parent=g12722.t2
HiC_scaffold_3	gmst	exon	178845905	178846060	234.924027	-	0	ID=g12722.t2.exon6;Parent=g12722.t2
HiC_scaffold_3	AUGUSTUS	intron	178846061	178854373	1.0	-	.	ID=g12722.t1.intron6;Parent=g12722.t1
HiC_scaffold_3	gmst	intron	178846061	178854373	234.924027	-	0	ID=g12722.t2.intron6;Parent=g12722.t2
HiC_scaffold_3	AUGUSTUS	exon	178854374	178854565	.	-	.	ID=g12722.t1.exon7;Parent=g12722.t1
HiC_scaffold_3	AUGUSTUS	CDS	178854374	178854565	1.0	-	0	ID=g12722.t1.CDS7;Parent=g12722.t1
HiC_scaffold_3	gmst	CDS	178854374	178854565	234.924027	-	0	ID=g12722.t2.CDS7;Parent=g12722.t2
HiC_scaffold_3	gmst	exon	178854374	178854565	234.924027	-	0	ID=g12722.t2.exon7;Parent=g12722.t2
HiC_scaffold_3	AUGUSTUS	intron	178854566	178855667	1.0	-	.	ID=g12722.t1.intron7;Parent=g12722.t1
HiC_scaffold_3	gmst	intron	178854566	178855667	234.924027	-	0	ID=g12722.t2.intron7;Parent=g12722.t2
HiC_scaffold_3	AUGUSTUS	exon	178855668	178855768	.	-	.	ID=g12722.t1.exon8;Parent=g12722.t1
HiC_scaffold_3	AUGUSTUS	CDS	178855668	178855768	1.0	-	2	ID=g12722.t1.CDS8;Parent=g12722.t1
HiC_scaffold_3	gmst	CDS	178855668	178855768	234.924027	-	2	ID=g12722.t2.CDS8;Parent=g12722.t2
HiC_scaffold_3	gmst	exon	178855668	178855768	234.924027	-	2	ID=g12722.t2.exon8;Parent=g12722.t2
HiC_scaffold_3	AUGUSTUS	intron	178855769	178856715	1.0	-	.	ID=g12722.t1.intron8;Parent=g12722.t1
HiC_scaffold_3	gmst	intron	178855769	178856715	234.924027	-	0	ID=g12722.t2.intron8;Parent=g12722.t2
HiC_scaffold_3	AUGUSTUS	exon	178856716	178856826	.	-	.	ID=g12722.t1.exon9;Parent=g12722.t1
HiC_scaffold_3	AUGUSTUS	CDS	178856716	178856826	1.0	-	2	ID=g12722.t1.CDS9;Parent=g12722.t1
HiC_scaffold_3	gmst	CDS	178856716	178856826	234.924027	-	2	ID=g12722.t2.CDS9;Parent=g12722.t2
HiC_scaffold_3	gmst	exon	178856716	178856826	234.924027	-	2	ID=g12722.t2.exon9;Parent=g12722.t2
HiC_scaffold_3	AUGUSTUS	intron	178856827	178858039	1.0	-	.	ID=g12722.t1.intron9;Parent=g12722.t1
HiC_scaffold_3	gmst	intron	178856827	178858039	234.924027	-	0	ID=g12722.t2.intron9;Parent=g12722.t2
HiC_scaffold_3	AUGUSTUS	exon	178858040	178858159	.	-	.	ID=g12722.t1.exon10;Parent=g12722.t1
HiC_scaffold_3	AUGUSTUS	CDS	178858040	178858159	1.0	-	2	ID=g12722.t1.CDS10;Parent=g12722.t1
HiC_scaffold_3	gmst	CDS	178858040	178858159	234.924027	-	2	ID=g12722.t2.CDS10;Parent=g12722.t2
HiC_scaffold_3	gmst	exon	178858040	178858159	234.924027	-	2	ID=g12722.t2.exon10;Parent=g12722.t2
HiC_scaffold_3	AUGUSTUS	intron	178858160	178863662	1.0	-	.	ID=g12722.t1.intron10;Parent=g12722.t1
HiC_scaffold_3	gmst	intron	178858160	178863662	234.924027	-	0	ID=g12722.t2.intron10;Parent=g12722.t2
HiC_scaffold_3	AUGUSTUS	exon	178863663	178863813	.	-	.	ID=g12722.t1.exon11;Parent=g12722.t1
HiC_scaffold_3	AUGUSTUS	CDS	178863663	178863813	1.0	-	0	ID=g12722.t1.CDS11;Parent=g12722.t1
HiC_scaffold_3	gmst	CDS	178863663	178863813	234.924027	-	0	ID=g12722.t2.CDS11;Parent=g12722.t2
HiC_scaffold_3	gmst	exon	178863663	178863813	234.924027	-	0	ID=g12722.t2.exon11;Parent=g12722.t2
HiC_scaffold_3	AUGUSTUS	intron	178863814	178891344	1.0	-	.	ID=g12722.t1.intron11;Parent=g12722.t1
HiC_scaffold_3	gmst	intron	178863814	178891344	234.924027	-	0	ID=g12722.t2.intron11;Parent=g12722.t2
HiC_scaffold_3	AUGUSTUS	exon	178891345	178891424	.	-	.	ID=g12722.t1.exon12;Parent=g12722.t1
HiC_scaffold_3	AUGUSTUS	CDS	178891345	178891424	1.0	-	2	ID=g12722.t1.CDS12;Parent=g12722.t1
HiC_scaffold_3	gmst	CDS	178891345	178891424	234.924027	-	2	ID=g12722.t2.CDS12;Parent=g12722.t2
HiC_scaffold_3	gmst	exon	178891345	178891424	234.924027	-	2	ID=g12722.t2.exon12;Parent=g12722.t2
HiC_scaffold_3	AUGUSTUS	intron	178891425	178933772	1.0	-	.	ID=g12722.t1.intron12;Parent=g12722.t1
HiC_scaffold_3	gmst	intron	178891425	178933772	234.924027	-	0	ID=g12722.t2.intron12;Parent=g12722.t2
HiC_scaffold_3	AUGUSTUS	exon	178933773	178933919	.	-	.	ID=g12722.t1.exon13;Parent=g12722.t1
HiC_scaffold_3	AUGUSTUS	CDS	178933773	178933919	1.0	-	2	ID=g12722.t1.CDS13;Parent=g12722.t1
HiC_scaffold_3	gmst	CDS	178933773	178933919	234.924027	-	2	ID=g12722.t2.CDS13;Parent=g12722.t2
HiC_scaffold_3	gmst	exon	178933773	178933919	234.924027	-	2	ID=g12722.t2.exon13;Parent=g12722.t2
HiC_scaffold_3	AUGUSTUS	intron	178933920	178935688	1.0	-	.	ID=g12722.t1.intron13;Parent=g12722.t1
HiC_scaffold_3	gmst	intron	178933920	178935688	234.924027	-	0	ID=g12722.t2.intron13;Parent=g12722.t2
HiC_scaffold_3	AUGUSTUS	exon	178935689	178935783	.	-	.	ID=g12722.t1.exon14;Parent=g12722.t1
HiC_scaffold_3	AUGUSTUS	CDS	178935689	178935783	1.0	-	1	ID=g12722.t1.CDS14;Parent=g12722.t1
HiC_scaffold_3	gmst	CDS	178935689	178935783	234.924027	-	1	ID=g12722.t2.CDS14;Parent=g12722.t2
HiC_scaffold_3	gmst	exon	178935689	178935783	234.924027	-	1	ID=g12722.t2.exon14;Parent=g12722.t2
HiC_scaffold_3	AUGUSTUS	intron	178935784	178936358	1.0	-	.	ID=g12722.t1.intron14;Parent=g12722.t1
HiC_scaffold_3	gmst	intron	178935784	178936358	234.924027	-	0	ID=g12722.t2.intron14;Parent=g12722.t2
HiC_scaffold_3	AUGUSTUS	exon	178936359	178936396	.	-	.	ID=g12722.t1.exon15;Parent=g12722.t1
HiC_scaffold_3	AUGUSTUS	CDS	178936359	178936396	1.0	-	0	ID=g12722.t1.CDS15;Parent=g12722.t1
HiC_scaffold_3	gmst	CDS	178936359	178936396	234.924027	-	0	ID=g12722.t2.CDS15;Parent=g12722.t2
HiC_scaffold_3	gmst	exon	178936359	178936396	234.924027	-	0	ID=g12722.t2.exon15;Parent=g12722.t2
HiC_scaffold_3	AUGUSTUS	intron	178936397	178936784	1.0	-	.	ID=g12722.t1.intron15;Parent=g12722.t1
HiC_scaffold_3	gmst	intron	178936397	178936784	234.924027	-	0	ID=g12722.t2.intron15;Parent=g12722.t2
HiC_scaffold_3	AUGUSTUS	exon	178936785	178936925	.	-	.	ID=g12722.t1.exon16;Parent=g12722.t1
HiC_scaffold_3	AUGUSTUS	CDS	178936785	178936925	1.0	-	0	ID=g12722.t1.CDS16;Parent=g12722.t1
HiC_scaffold_3	gmst	CDS	178936785	178936925	234.924027	-	0	ID=g12722.t2.CDS16;Parent=g12722.t2
HiC_scaffold_3	gmst	exon	178936785	178936925	234.924027	-	0	ID=g12722.t2.exon16;Parent=g12722.t2
HiC_scaffold_3	AUGUSTUS	intron	178936926	178937925	1.0	-	.	ID=g12722.t1.intron16;Parent=g12722.t1
HiC_scaffold_3	gmst	intron	178936926	178937925	234.924027	-	0	ID=g12722.t2.intron16;Parent=g12722.t2
HiC_scaffold_3	AUGUSTUS	exon	178937926	178938135	.	-	.	ID=g12722.t1.exon17;Parent=g12722.t1
HiC_scaffold_3	AUGUSTUS	CDS	178937926	178938135	1.0	-	0	ID=g12722.t1.CDS17;Parent=g12722.t1
HiC_scaffold_3	gmst	CDS	178937926	178938135	234.924027	-	0	ID=g12722.t2.CDS17;Parent=g12722.t2
HiC_scaffold_3	gmst	exon	178937926	178938135	234.924027	-	0	ID=g12722.t2.exon17;Parent=g12722.t2
HiC_scaffold_3	AUGUSTUS	intron	178938136	178941393	1.0	-	.	ID=g12722.t1.intron17;Parent=g12722.t1
HiC_scaffold_3	gmst	intron	178938136	178941393	234.924027	-	0	ID=g12722.t2.intron17;Parent=g12722.t2
HiC_scaffold_3	AUGUSTUS	exon	178941394	178941490	.	-	.	ID=g12722.t1.exon18;Parent=g12722.t1
HiC_scaffold_3	AUGUSTUS	CDS	178941394	178941490	1.0	-	1	ID=g12722.t1.CDS18;Parent=g12722.t1
HiC_scaffold_3	gmst	CDS	178941394	178941490	234.924027	-	1	ID=g12722.t2.CDS18;Parent=g12722.t2
HiC_scaffold_3	gmst	exon	178941394	178941490	234.924027	-	1	ID=g12722.t2.exon18;Parent=g12722.t2
HiC_scaffold_3	AUGUSTUS	intron	178941491	178947256	1.0	-	.	ID=g12722.t1.intron18;Parent=g12722.t1
HiC_scaffold_3	gmst	intron	178941491	178947256	234.924027	-	0	ID=g12722.t2.intron18;Parent=g12722.t2
HiC_scaffold_3	AUGUSTUS	exon	178947257	178947343	.	-	.	ID=g12722.t1.exon19;Parent=g12722.t1
HiC_scaffold_3	AUGUSTUS	CDS	178947257	178947343	1.0	-	1	ID=g12722.t1.CDS19;Parent=g12722.t1
HiC_scaffold_3	gmst	CDS	178947257	178947343	234.924027	-	1	ID=g12722.t2.CDS19;Parent=g12722.t2
HiC_scaffold_3	gmst	exon	178947257	178947343	234.924027	-	1	ID=g12722.t2.exon19;Parent=g12722.t2
HiC_scaffold_3	AUGUSTUS	intron	178947344	178947564	1.0	-	.	ID=g12722.t1.intron19;Parent=g12722.t1
HiC_scaffold_3	gmst	intron	178947344	178947564	234.924027	-	0	ID=g12722.t2.intron19;Parent=g12722.t2
HiC_scaffold_3	AUGUSTUS	exon	178947565	178947659	.	-	.	ID=g12722.t1.exon20;Parent=g12722.t1
HiC_scaffold_3	AUGUSTUS	CDS	178947565	178947659	1.0	-	0	ID=g12722.t1.CDS20;Parent=g12722.t1
HiC_scaffold_3	gmst	CDS	178947565	178947659	234.924027	-	0	ID=g12722.t2.CDS20;Parent=g12722.t2
HiC_scaffold_3	gmst	exon	178947565	178947659	234.924027	-	0	ID=g12722.t2.exon20;Parent=g12722.t2
HiC_scaffold_3	AUGUSTUS	intron	178947660	178957020	1.0	-	.	ID=g12722.t1.intron20;Parent=g12722.t1
HiC_scaffold_3	gmst	intron	178947660	178957020	234.924027	-	0	ID=g12722.t2.intron20;Parent=g12722.t2
HiC_scaffold_3	AUGUSTUS	exon	178957021	178957212	.	-	.	ID=g12722.t1.exon21;Parent=g12722.t1
HiC_scaffold_3	AUGUSTUS	CDS	178957021	178957212	1.0	-	0	ID=g12722.t1.CDS21;Parent=g12722.t1
HiC_scaffold_3	gmst	CDS	178957021	178957212	234.924027	-	0	ID=g12722.t2.CDS21;Parent=g12722.t2
HiC_scaffold_3	gmst	exon	178957021	178957212	234.924027	-	0	ID=g12722.t2.exon21;Parent=g12722.t2
HiC_scaffold_3	AUGUSTUS	intron	178957213	178958371	1.0	-	.	ID=g12722.t1.intron21;Parent=g12722.t1
HiC_scaffold_3	gmst	intron	178957213	178958371	234.924027	-	0	ID=g12722.t2.intron21;Parent=g12722.t2
HiC_scaffold_3	AUGUSTUS	exon	178958372	178958461	.	-	.	ID=g12722.t1.exon22;Parent=g12722.t1
HiC_scaffold_3	AUGUSTUS	CDS	178958372	178958461	1.0	-	0	ID=g12722.t1.CDS22;Parent=g12722.t1
HiC_scaffold_3	gmst	CDS	178958372	178958461	234.924027	-	0	ID=g12722.t2.CDS22;Parent=g12722.t2
HiC_scaffold_3	gmst	exon	178958372	178958461	234.924027	-	0	ID=g12722.t2.exon22;Parent=g12722.t2
HiC_scaffold_3	AUGUSTUS	intron	178958462	178963550	1.0	-	.	ID=g12722.t1.intron22;Parent=g12722.t1
HiC_scaffold_3	gmst	intron	178958462	178963550	234.924027	-	0	ID=g12722.t2.intron22;Parent=g12722.t2
HiC_scaffold_3	AUGUSTUS	exon	178963551	178963652	.	-	.	ID=g12722.t1.exon23;Parent=g12722.t1
HiC_scaffold_3	AUGUSTUS	CDS	178963551	178963652	1.0	-	0	ID=g12722.t1.CDS23;Parent=g12722.t1
HiC_scaffold_3	gmst	CDS	178963551	178963652	234.924027	-	0	ID=g12722.t2.CDS23;Parent=g12722.t2
HiC_scaffold_3	gmst	exon	178963551	178963652	234.924027	-	0	ID=g12722.t2.exon23;Parent=g12722.t2
HiC_scaffold_3	AUGUSTUS	intron	178963653	178973342	1.0	-	.	ID=g12722.t1.intron23;Parent=g12722.t1
HiC_scaffold_3	gmst	intron	178963653	178973342	234.924027	-	0	ID=g12722.t2.intron23;Parent=g12722.t2
HiC_scaffold_3	AUGUSTUS	exon	178973343	178973592	.	-	.	ID=g12722.t1.exon24;Parent=g12722.t1
HiC_scaffold_3	AUGUSTUS	CDS	178973343	178973592	1.0	-	1	ID=g12722.t1.CDS24;Parent=g12722.t1
HiC_scaffold_3	gmst	CDS	178973343	178973592	234.924027	-	1	ID=g12722.t2.CDS24;Parent=g12722.t2
HiC_scaffold_3	gmst	exon	178973343	178973592	234.924027	-	1	ID=g12722.t2.exon24;Parent=g12722.t2
HiC_scaffold_3	AUGUSTUS	intron	178973593	178974663	1.0	-	.	ID=g12722.t1.intron24;Parent=g12722.t1
HiC_scaffold_3	gmst	intron	178973593	178974663	234.924027	-	0	ID=g12722.t2.intron24;Parent=g12722.t2
HiC_scaffold_3	AUGUSTUS	exon	178974664	178974789	.	-	.	ID=g12722.t1.exon25;Parent=g12722.t1
HiC_scaffold_3	AUGUSTUS	CDS	178974664	178974789	1.0	-	1	ID=g12722.t1.CDS25;Parent=g12722.t1
HiC_scaffold_3	gmst	CDS	178974664	178974789	234.924027	-	1	ID=g12722.t2.CDS25;Parent=g12722.t2
HiC_scaffold_3	gmst	exon	178974664	178974789	234.924027	-	1	ID=g12722.t2.exon25;Parent=g12722.t2
HiC_scaffold_3	AUGUSTUS	intron	178974790	178976119	1.0	-	.	ID=g12722.t1.intron25;Parent=g12722.t1
HiC_scaffold_3	gmst	intron	178974790	178976119	234.924027	-	0	ID=g12722.t2.intron25;Parent=g12722.t2
HiC_scaffold_3	AUGUSTUS	exon	178976120	178976283	.	-	.	ID=g12722.t1.exon26;Parent=g12722.t1
HiC_scaffold_3	AUGUSTUS	CDS	178976120	178976283	1.0	-	0	ID=g12722.t1.CDS26;Parent=g12722.t1
HiC_scaffold_3	gmst	CDS	178976120	178976283	234.924027	-	0	ID=g12722.t2.CDS26;Parent=g12722.t2
HiC_scaffold_3	gmst	exon	178976120	178976283	234.924027	-	0	ID=g12722.t2.exon26;Parent=g12722.t2
HiC_scaffold_3	AUGUSTUS	intron	178976284	178978033	1.0	-	.	ID=g12722.t1.intron26;Parent=g12722.t1
HiC_scaffold_3	gmst	intron	178976284	178978033	234.924027	-	0	ID=g12722.t2.intron26;Parent=g12722.t2
HiC_scaffold_3	AUGUSTUS	exon	178978034	178978123	.	-	.	ID=g12722.t1.exon27;Parent=g12722.t1
HiC_scaffold_3	AUGUSTUS	CDS	178978034	178978123	1.0	-	0	ID=g12722.t1.CDS27;Parent=g12722.t1
HiC_scaffold_3	gmst	CDS	178978034	178978123	234.924027	-	0	ID=g12722.t2.CDS27;Parent=g12722.t2
HiC_scaffold_3	gmst	exon	178978034	178978123	234.924027	-	0	ID=g12722.t2.exon27;Parent=g12722.t2
HiC_scaffold_3	AUGUSTUS	intron	178978124	178997246	1.0	-	.	ID=g12722.t1.intron27;Parent=g12722.t1
HiC_scaffold_3	gmst	intron	178978124	178997246	234.924027	-	0	ID=g12722.t2.intron27;Parent=g12722.t2
HiC_scaffold_3	AUGUSTUS	exon	178997247	178997471	.	-	.	ID=g12722.t1.exon28;Parent=g12722.t1
HiC_scaffold_3	AUGUSTUS	CDS	178997247	178997471	1.0	-	0	ID=g12722.t1.CDS28;Parent=g12722.t1
HiC_scaffold_3	gmst	CDS	178997247	178997471	234.924027	-	0	ID=g12722.t2.CDS28;Parent=g12722.t2
HiC_scaffold_3	gmst	exon	178997247	178997471	234.924027	-	0	ID=g12722.t2.exon28;Parent=g12722.t2
HiC_scaffold_3	AUGUSTUS	intron	178997472	179007592	1.0	-	.	ID=g12722.t1.intron28;Parent=g12722.t1
HiC_scaffold_3	gmst	intron	178997472	179007592	234.924027	-	0	ID=g12722.t2.intron28;Parent=g12722.t2
HiC_scaffold_3	AUGUSTUS	exon	179007593	179007713	.	-	.	ID=g12722.t1.exon29;Parent=g12722.t1
HiC_scaffold_3	AUGUSTUS	CDS	179007593	179007713	1.0	-	1	ID=g12722.t1.CDS29;Parent=g12722.t1
HiC_scaffold_3	gmst	CDS	179007593	179007713	234.924027	-	1	ID=g12722.t2.CDS29;Parent=g12722.t2
HiC_scaffold_3	gmst	exon	179007593	179007713	234.924027	-	1	ID=g12722.t2.exon29;Parent=g12722.t2
HiC_scaffold_3	AUGUSTUS	intron	179007714	179008274	1.0	-	.	ID=g12722.t1.intron29;Parent=g12722.t1
HiC_scaffold_3	gmst	intron	179007714	179008274	234.924027	-	0	ID=g12722.t2.intron29;Parent=g12722.t2
HiC_scaffold_3	gmst	CDS	179008275	179008330	234.924027	-	0	ID=g12722.t2.CDS30;Parent=g12722.t2
HiC_scaffold_3	gmst	exon	179008275	179008330	234.924027	-	0	ID=g12722.t2.exon30;Parent=g12722.t2
HiC_scaffold_3	AUGUSTUS	exon	179008275	179008385	.	-	.	ID=g12722.t1.exon30;Parent=g12722.t1
HiC_scaffold_3	AUGUSTUS	CDS	179008275	179008385	1.0	-	1	ID=g12722.t1.CDS30;Parent=g12722.t1
HiC_scaffold_3	gmst	start_codon	179008328	179008330	234.924027	-	0	ID=g12722.t2.start1;Parent=g12722.t2
HiC_scaffold_3	AUGUSTUS	intron	179008386	179047424	1.0	-	.	ID=g12722.t1.intron30;Parent=g12722.t1
HiC_scaffold_3	AUGUSTUS	exon	179047425	179047498	.	-	.	ID=g12722.t1.exon31;Parent=g12722.t1
HiC_scaffold_3	AUGUSTUS	CDS	179047425	179047498	1.0	-	0	ID=g12722.t1.CDS31;Parent=g12722.t1
HiC_scaffold_3	AUGUSTUS	start_codon	179047496	179047498	.	-	0	ID=g12722.t1.start1;Parent=g12722.t1
HiC_scaffold_3	gmst	start_codon	179117822	179117824	13.854929	+	0	ID=g12723.t3.start1;Parent=g12723.t3
HiC_scaffold_3	gmst	start_codon	179117822	179117824	18.902675	+	0	ID=g12723.t2.start1;Parent=g12723.t2
HiC_scaffold_3	gmst	CDS	179117822	179117978	18.902675	+	0	ID=g12723.t2.CDS1;Parent=g12723.t2
HiC_scaffold_3	gmst	exon	179117822	179117978	18.902675	+	0	ID=g12723.t2.exon1;Parent=g12723.t2
HiC_scaffold_3	gmst	CDS	179117822	179118035	13.854929	+	0	ID=g12723.t3.CDS1;Parent=g12723.t3
HiC_scaffold_3	gmst	exon	179117822	179118035	13.854929	+	0	ID=g12723.t3.exon1;Parent=g12723.t3
HiC_scaffold_3	AUGUSTUS	gene	179117822	179236584	.	+	.	ID=g12723
HiC_scaffold_3	gmst	mRNA	179117822	179236584	.	+	.	ID=g12723.t2;Parent=g12723;em_target=9767.XP_007196903.1;em_score=424.5;em_evalue=6.7e-132;em_tcov=.;em_OGs=28JY8@1|root,2QPNP@2759|Eukaryota,38H9K@33154|Opisthokonta,3BMK8@33208|Metazoa,3D0XK@33213|Bilateria,486G1@7711|Chordata,498Y5@7742|Vertebrata,3JMJN@40674|Mammalia,4JCJ0@91561|Cetartiodactyla;em_COG_cat=S;em_desc=PMP-22/EMP/MP20/Claudin family;em_max_annot_lvl=33208|Metazoa;em_Preferred_name=CLDN10;em_PFAMs=PMP22_Claudin;em_KEGG_ko=ko:K06087;em_KEGG_Pathway=ko04514,ko04530,ko04670,ko05160,map04514,map04530,map04670,map05160;em_BRITE=ko00000,ko00001,ko04147,ko04516
HiC_scaffold_3	gmst	mRNA	179117822	179236584	.	+	.	ID=g12723.t3;Parent=g12723;em_target=59538.XP_005954191.1;em_score=493.5;em_evalue=8.8e-153;em_tcov=.;em_OGs=28JY8@1|root,2QPNP@2759|Eukaryota,38H9K@33154|Opisthokonta,3BMK8@33208|Metazoa,3D0XK@33213|Bilateria,486G1@7711|Chordata,498Y5@7742|Vertebrata,3JMJN@40674|Mammalia,4JCJ0@91561|Cetartiodactyla;em_COG_cat=S;em_desc=PMP-22/EMP/MP20/Claudin family;em_max_annot_lvl=33208|Metazoa;em_Preferred_name=CLDN10;em_PFAMs=PMP22_Claudin;em_KEGG_ko=ko:K06087;em_KEGG_Pathway=ko04514,ko04530,ko04670,ko05160,map04514,map04530,map04670,map05160;em_BRITE=ko00000,ko00001,ko04147,ko04516
HiC_scaffold_3	gmst	intron	179117979	179221214	18.902675	+	0	ID=g12723.t2.intron1;Parent=g12723.t2
HiC_scaffold_3	gmst	intron	179118036	179221214	13.854929	+	0	ID=g12723.t3.intron1;Parent=g12723.t3
HiC_scaffold_3	AUGUSTUS	start_codon	179212382	179212384	.	+	0	ID=g12723.t1.start1;Parent=g12723.t1
HiC_scaffold_3	AUGUSTUS	exon	179212382	179212601	.	+	.	ID=g12723.t1.exon1;Parent=g12723.t1
HiC_scaffold_3	AUGUSTUS	CDS	179212382	179212601	1.0	+	0	ID=g12723.t1.CDS1;Parent=g12723.t1
HiC_scaffold_3	AUGUSTUS	mRNA	179212382	179236584	1.0	+	.	ID=g12723.t1;Parent=g12723;em_target=9707.XP_004408780.1;em_score=516.8;em_evalue=1.8e-158;em_tcov=.;em_OGs=28JY8@1|root,2QPNP@2759|Eukaryota,38FFQ@33154|Opisthokonta,3BFM0@33208|Metazoa,3CR8Y@33213|Bilateria,482TP@7711|Chordata,491FV@7742|Vertebrata,3J4XU@40674|Mammalia,3ENWG@33554|Carnivora;em_COG_cat=S;em_desc=Plays a major role in tight junction-specific obliteration of the intercellular space, through calcium- independent cell-adhesion activity;em_max_annot_lvl=33208|Metazoa;em_Preferred_name=CLDN10;em_PFAMs=PMP22_Claudin;em_GOs=GO:0003674,GO:0005488,GO:0005515,GO:0005575,GO:0005622,GO:0005623,GO:0005737,GO:0005886,GO:0005911,GO:0005923,GO:0007155,GO:0008150,GO:0016020,GO:0016338,GO:0022610,GO:0030054,GO:0032879,GO:0042802,GO:0043269,GO:0043296,GO:0044424,GO:0044464,GO:0050789,GO:0051049,GO:0065007,GO:0070160,GO:0071944,GO:0098609,GO:0098742;em_KEGG_ko=ko:K06087;em_KEGG_Pathway=ko04514,ko04530,ko04670,ko05160,map04514,map04530,map04670,map05160;em_BRITE=ko00000,ko00001,ko04147,ko04516
HiC_scaffold_3	AUGUSTUS	intron	179212602	179221214	1.0	+	.	ID=g12723.t1.intron1;Parent=g12723.t1
HiC_scaffold_3	AUGUSTUS	exon	179221215	179221376	.	+	.	ID=g12723.t1.exon2;Parent=g12723.t1
HiC_scaffold_3	AUGUSTUS	CDS	179221215	179221376	1.0	+	2	ID=g12723.t1.CDS2;Parent=g12723.t1
HiC_scaffold_3	gmst	CDS	179221215	179221376	13.854929	+	2	ID=g12723.t3.CDS2;Parent=g12723.t3
HiC_scaffold_3	gmst	exon	179221215	179221376	13.854929	+	2	ID=g12723.t3.exon2;Parent=g12723.t3
HiC_scaffold_3	gmst	CDS	179221215	179221376	18.902675	+	2	ID=g12723.t2.CDS2;Parent=g12723.t2
HiC_scaffold_3	gmst	exon	179221215	179221376	18.902675	+	2	ID=g12723.t2.exon2;Parent=g12723.t2
HiC_scaffold_3	AUGUSTUS	intron	179221377	179221464	1.0	+	.	ID=g12723.t1.intron2;Parent=g12723.t1
HiC_scaffold_3	gmst	intron	179221377	179221464	13.854929	+	0	ID=g12723.t3.intron2;Parent=g12723.t3
HiC_scaffold_3	gmst	intron	179221377	179221464	18.902675	+	0	ID=g12723.t2.intron2;Parent=g12723.t2
HiC_scaffold_3	AUGUSTUS	exon	179221465	179221546	.	+	.	ID=g12723.t1.exon3;Parent=g12723.t1
HiC_scaffold_3	AUGUSTUS	CDS	179221465	179221546	1.0	+	2	ID=g12723.t1.CDS3;Parent=g12723.t1
HiC_scaffold_3	gmst	CDS	179221465	179221546	13.854929	+	2	ID=g12723.t3.CDS3;Parent=g12723.t3
HiC_scaffold_3	gmst	exon	179221465	179221546	13.854929	+	2	ID=g12723.t3.exon3;Parent=g12723.t3
HiC_scaffold_3	gmst	CDS	179221465	179221546	18.902675	+	2	ID=g12723.t2.CDS3;Parent=g12723.t2
HiC_scaffold_3	gmst	exon	179221465	179221546	18.902675	+	2	ID=g12723.t2.exon3;Parent=g12723.t2
HiC_scaffold_3	AUGUSTUS	intron	179221547	179235671	1.0	+	.	ID=g12723.t1.intron3;Parent=g12723.t1
HiC_scaffold_3	gmst	intron	179221547	179235671	13.854929	+	0	ID=g12723.t3.intron3;Parent=g12723.t3
HiC_scaffold_3	gmst	intron	179221547	179235671	18.902675	+	0	ID=g12723.t2.intron3;Parent=g12723.t2
HiC_scaffold_3	AUGUSTUS	exon	179235672	179235779	.	+	.	ID=g12723.t1.exon4;Parent=g12723.t1
HiC_scaffold_3	AUGUSTUS	CDS	179235672	179235779	1.0	+	1	ID=g12723.t1.CDS4;Parent=g12723.t1
HiC_scaffold_3	gmst	CDS	179235672	179235779	13.854929	+	1	ID=g12723.t3.CDS4;Parent=g12723.t3
HiC_scaffold_3	gmst	exon	179235672	179235779	13.854929	+	1	ID=g12723.t3.exon4;Parent=g12723.t3
HiC_scaffold_3	gmst	CDS	179235672	179235779	18.902675	+	1	ID=g12723.t2.CDS4;Parent=g12723.t2
HiC_scaffold_3	gmst	exon	179235672	179235779	18.902675	+	1	ID=g12723.t2.exon4;Parent=g12723.t2
HiC_scaffold_3	AUGUSTUS	intron	179235780	179236460	1.0	+	.	ID=g12723.t1.intron4;Parent=g12723.t1
HiC_scaffold_3	gmst	intron	179235780	179236460	13.854929	+	0	ID=g12723.t3.intron4;Parent=g12723.t3
HiC_scaffold_3	gmst	intron	179235780	179236460	18.902675	+	0	ID=g12723.t2.intron4;Parent=g12723.t2
HiC_scaffold_3	AUGUSTUS	exon	179236461	179236584	.	+	.	ID=g12723.t1.exon5;Parent=g12723.t1
HiC_scaffold_3	AUGUSTUS	CDS	179236461	179236584	1.0	+	1	ID=g12723.t1.CDS5;Parent=g12723.t1
HiC_scaffold_3	gmst	CDS	179236461	179236584	13.854929	+	1	ID=g12723.t3.CDS5;Parent=g12723.t3
HiC_scaffold_3	gmst	exon	179236461	179236584	13.854929	+	1	ID=g12723.t3.exon5;Parent=g12723.t3
HiC_scaffold_3	gmst	CDS	179236461	179236584	18.902675	+	1	ID=g12723.t2.CDS5;Parent=g12723.t2
HiC_scaffold_3	gmst	exon	179236461	179236584	18.902675	+	1	ID=g12723.t2.exon5;Parent=g12723.t2
HiC_scaffold_3	AUGUSTUS	stop_codon	179236582	179236584	.	+	0	ID=g12723.t1.stop1;Parent=g12723.t1
HiC_scaffold_3	gmst	stop_codon	179236582	179236584	13.854929	+	0	ID=g12723.t3.stop1;Parent=g12723.t3
HiC_scaffold_3	gmst	stop_codon	179236582	179236584	18.902675	+	0	ID=g12723.t2.stop1;Parent=g12723.t2
HiC_scaffold_3	AUGUSTUS	stop_codon	179239799	179239801	.	-	0	ID=g12724.t1.stop1;Parent=g12724.t1
HiC_scaffold_3	AUGUSTUS	stop_codon	179239799	179239801	.	-	0	ID=g12724.t2.stop1;Parent=g12724.t2
HiC_scaffold_3	AUGUSTUS	exon	179239799	179239875	.	-	.	ID=g12724.t1.exon1;Parent=g12724.t1
HiC_scaffold_3	AUGUSTUS	exon	179239799	179239875	.	-	.	ID=g12724.t2.exon1;Parent=g12724.t2
HiC_scaffold_3	AUGUSTUS	CDS	179239799	179239875	1.0	-	2	ID=g12724.t1.CDS1;Parent=g12724.t1
HiC_scaffold_3	AUGUSTUS	CDS	179239799	179239875	1.0	-	2	ID=g12724.t2.CDS1;Parent=g12724.t2
HiC_scaffold_3	AUGUSTUS	gene	179239799	179284538	.	-	.	ID=g12724
HiC_scaffold_3	AUGUSTUS	mRNA	179239799	179284538	1.0	-	.	ID=g12724.t1;Parent=g12724;em_target=9668.ENSMPUP00000011695;em_score=1780.1;em_evalue=0.0;em_tcov=.;em_OGs=28IYV@1|root,2QRAI@2759|Eukaryota,38BJA@33154|Opisthokonta,3B9XT@33208|Metazoa,3CSHB@33213|Bilateria,48451@7711|Chordata,49146@7742|Vertebrata,3J513@40674|Mammalia,3EHD0@33554|Carnivora;em_COG_cat=S;em_desc=Zinc finger protein;em_max_annot_lvl=33208|Metazoa;em_Preferred_name=DZIP1;em_KEGG_ko=ko:K16470;em_BRITE=ko00000,ko03036;em_PFAMs=Dzip-like_N;em_GOs=GO:0000003,GO:0000226,GO:0000902,GO:0000904,GO:0001568,GO:0001578,GO:0001944,GO:0001947,GO:0002009,GO:0003006,GO:0003007,GO:0003143,GO:0005575,GO:0005622,GO:0005623,GO:0005634,GO:0005654,GO:0005737,GO:0005813,GO:0005815,GO:0005829,GO:0005856,GO:0005929,GO:0006355,GO:0006357,GO:0006606,GO:0006607,GO:0006810,GO:0006886,GO:0006913,GO:0006928,GO:0006935,GO:0006996,GO:0007010,GO:0007017,GO:0007154,GO:0007165,GO:0007166,GO:0007224,GO:0007275,GO:0007276,GO:0007281,GO:0007368,GO:0007389,GO:0007399,GO:0007409,GO:0007411,GO:0007417,GO:0007420,GO:0007507,GO:0008104,GO:0008150,GO:0008589,GO:0009605,GO:0009653,GO:0009790,GO:0009799,GO:0009855,GO:0009887,GO:0009888,GO:0009889,GO:0009966,GO:0009987,GO:0010468,GO:0010556,GO:0010638,GO:0010646,GO:0015031,GO:0015630,GO:0015833,GO:0016043,GO:0017038,GO:0019219,GO:0019222,GO:0019953,GO:0021536,GO:0021983,GO:0021984,GO:0022008,GO:0022412,GO:0022414,GO:0022603,GO:0022607,GO:0023051,GO:0023052,GO:0030030,GO:0030031,GO:0030154,GO:0030182,GO:0030510,GO:0030900,GO:0031175,GO:0031290,GO:0031323,GO:0031326,GO:0031344,GO:0031346,GO:0031974,GO:0031981,GO:0032501,GO:0032502,GO:0032504,GO:0032989,GO:0032990,GO:0032991,GO:0033036,GO:0033043,GO:0033365,GO:0034451,GO:0034504,GO:0034613,GO:0035050,GO:0035082,GO:0035239,GO:0035270,GO:0035295,GO:0036064,GO:0040011,GO:0042221,GO:0042330,GO:0042886,GO:0042995,GO:0043226,GO:0043227,GO:0043228,GO:0043229,GO:0043231,GO:0043232,GO:0043233,GO:0043393,GO:0044085,GO:0044087,GO:0044089,GO:0044422,GO:0044424,GO:0044428,GO:0044430,GO:0044441,GO:0044444,GO:0044446,GO:0044450,GO:0044463,GO:0044464,GO:0044703,GO:0044782,GO:0045184,GO:0045185,GO:0045724,GO:0045995,GO:0046907,GO:0048468,GO:0048513,GO:0048518,GO:0048522,GO:0048562,GO:0048568,GO:0048583,GO:0048598,GO:0048609,GO:0048666,GO:0048667,GO:0048699,GO:0048729,GO:0048731,GO:0048732,GO:0048812,GO:0048856,GO:0048858,GO:0048869,GO:0050789,GO:0050793,GO:0050794,GO:0050896,GO:0051098,GO:0051128,GO:0051130,GO:0051169,GO:0051170,GO:0051171,GO:0051179,GO:0051220,GO:0051234,GO:0051235,GO:0051239,GO:0051252,GO:0051641,GO:0051649,GO:0051704,GO:0051716,GO:0060255,GO:0060271,GO:0060322,GO:0060429,GO:0060491,GO:0060562,GO:0061371,GO:0061512,GO:0061564,GO:0065007,GO:0065008,GO:0065009,GO:0070013,GO:0070727,GO:0070925,GO:0071702,GO:0071705,GO:0071840,GO:0072358,GO:0072359,GO:0072594,GO:0080090,GO:0090092,GO:0090287,GO:0097485,GO:0097539,GO:0097730,GO:0120025,GO:0120031,GO:0120032,GO:0120034,GO:0120035,GO:0120036,GO:0120038,GO:0120039,GO:1902017,GO:1902115,GO:1902117,GO:1903506,GO:1905330,GO:2000026,GO:2000027,GO:2000112,GO:2000223,GO:2000826,GO:2001141
HiC_scaffold_3	AUGUSTUS	mRNA	179239799	179284538	1.0	-	.	ID=g12724.t2;Parent=g12724;em_target=9668.ENSMPUP00000011695;em_score=1702.3;em_evalue=0.0;em_tcov=.;em_OGs=28IYV@1|root,2QRAI@2759|Eukaryota,38BJA@33154|Opisthokonta,3B9XT@33208|Metazoa,3CSHB@33213|Bilateria,48451@7711|Chordata,49146@7742|Vertebrata,3J513@40674|Mammalia,3EHD0@33554|Carnivora;em_COG_cat=S;em_desc=Zinc finger protein;em_max_annot_lvl=33208|Metazoa;em_Preferred_name=DZIP1;em_KEGG_ko=ko:K16470;em_BRITE=ko00000,ko03036;em_PFAMs=Dzip-like_N;em_GOs=GO:0000003,GO:0000226,GO:0000902,GO:0000904,GO:0001568,GO:0001578,GO:0001944,GO:0001947,GO:0002009,GO:0003006,GO:0003007,GO:0003143,GO:0005575,GO:0005622,GO:0005623,GO:0005634,GO:0005654,GO:0005737,GO:0005813,GO:0005815,GO:0005829,GO:0005856,GO:0005929,GO:0006355,GO:0006357,GO:0006606,GO:0006607,GO:0006810,GO:0006886,GO:0006913,GO:0006928,GO:0006935,GO:0006996,GO:0007010,GO:0007017,GO:0007154,GO:0007165,GO:0007166,GO:0007224,GO:0007275,GO:0007276,GO:0007281,GO:0007368,GO:0007389,GO:0007399,GO:0007409,GO:0007411,GO:0007417,GO:0007420,GO:0007507,GO:0008104,GO:0008150,GO:0008589,GO:0009605,GO:0009653,GO:0009790,GO:0009799,GO:0009855,GO:0009887,GO:0009888,GO:0009889,GO:0009966,GO:0009987,GO:0010468,GO:0010556,GO:0010638,GO:0010646,GO:0015031,GO:0015630,GO:0015833,GO:0016043,GO:0017038,GO:0019219,GO:0019222,GO:0019953,GO:0021536,GO:0021983,GO:0021984,GO:0022008,GO:0022412,GO:0022414,GO:0022603,GO:0022607,GO:0023051,GO:0023052,GO:0030030,GO:0030031,GO:0030154,GO:0030182,GO:0030510,GO:0030900,GO:0031175,GO:0031290,GO:0031323,GO:0031326,GO:0031344,GO:0031346,GO:0031974,GO:0031981,GO:0032501,GO:0032502,GO:0032504,GO:0032989,GO:0032990,GO:0032991,GO:0033036,GO:0033043,GO:0033365,GO:0034451,GO:0034504,GO:0034613,GO:0035050,GO:0035082,GO:0035239,GO:0035270,GO:0035295,GO:0036064,GO:0040011,GO:0042221,GO:0042330,GO:0042886,GO:0042995,GO:0043226,GO:0043227,GO:0043228,GO:0043229,GO:0043231,GO:0043232,GO:0043233,GO:0043393,GO:0044085,GO:0044087,GO:0044089,GO:0044422,GO:0044424,GO:0044428,GO:0044430,GO:0044441,GO:0044444,GO:0044446,GO:0044450,GO:0044463,GO:0044464,GO:0044703,GO:0044782,GO:0045184,GO:0045185,GO:0045724,GO:0045995,GO:0046907,GO:0048468,GO:0048513,GO:0048518,GO:0048522,GO:0048562,GO:0048568,GO:0048583,GO:0048598,GO:0048609,GO:0048666,GO:0048667,GO:0048699,GO:0048729,GO:0048731,GO:0048732,GO:0048812,GO:0048856,GO:0048858,GO:0048869,GO:0050789,GO:0050793,GO:0050794,GO:0050896,GO:0051098,GO:0051128,GO:0051130,GO:0051169,GO:0051170,GO:0051171,GO:0051179,GO:0051220,GO:0051234,GO:0051235,GO:0051239,GO:0051252,GO:0051641,GO:0051649,GO:0051704,GO:0051716,GO:0060255,GO:0060271,GO:0060322,GO:0060429,GO:0060491,GO:0060562,GO:0061371,GO:0061512,GO:0061564,GO:0065007,GO:0065008,GO:0065009,GO:0070013,GO:0070727,GO:0070925,GO:0071702,GO:0071705,GO:0071840,GO:0072358,GO:0072359,GO:0072594,GO:0080090,GO:0090092,GO:0090287,GO:0097485,GO:0097539,GO:0097730,GO:0120025,GO:0120031,GO:0120032,GO:0120034,GO:0120035,GO:0120036,GO:0120038,GO:0120039,GO:1902017,GO:1902115,GO:1902117,GO:1903506,GO:1905330,GO:2000026,GO:2000027,GO:2000112,GO:2000223,GO:2000826,GO:2001141
HiC_scaffold_3	AUGUSTUS	intron	179239876	179241833	1.0	-	.	ID=g12724.t1.intron1;Parent=g12724.t1
HiC_scaffold_3	AUGUSTUS	intron	179239876	179241833	1.0	-	.	ID=g12724.t2.intron1;Parent=g12724.t2
HiC_scaffold_3	AUGUSTUS	exon	179241834	179242008	.	-	.	ID=g12724.t1.exon2;Parent=g12724.t1
HiC_scaffold_3	AUGUSTUS	exon	179241834	179242008	.	-	.	ID=g12724.t2.exon2;Parent=g12724.t2
HiC_scaffold_3	AUGUSTUS	CDS	179241834	179242008	1.0	-	0	ID=g12724.t1.CDS2;Parent=g12724.t1
HiC_scaffold_3	AUGUSTUS	CDS	179241834	179242008	1.0	-	0	ID=g12724.t2.CDS2;Parent=g12724.t2
HiC_scaffold_3	AUGUSTUS	intron	179242009	179242864	1.0	-	.	ID=g12724.t1.intron2;Parent=g12724.t1
HiC_scaffold_3	AUGUSTUS	intron	179242009	179242864	1.0	-	.	ID=g12724.t2.intron2;Parent=g12724.t2
HiC_scaffold_3	AUGUSTUS	exon	179242865	179242995	.	-	.	ID=g12724.t1.exon3;Parent=g12724.t1
HiC_scaffold_3	AUGUSTUS	exon	179242865	179242995	.	-	.	ID=g12724.t2.exon3;Parent=g12724.t2
HiC_scaffold_3	AUGUSTUS	CDS	179242865	179242995	1.0	-	2	ID=g12724.t1.CDS3;Parent=g12724.t1
HiC_scaffold_3	AUGUSTUS	CDS	179242865	179242995	1.0	-	2	ID=g12724.t2.CDS3;Parent=g12724.t2
HiC_scaffold_3	AUGUSTUS	intron	179242996	179244020	1.0	-	.	ID=g12724.t1.intron3;Parent=g12724.t1
HiC_scaffold_3	AUGUSTUS	intron	179242996	179244020	1.0	-	.	ID=g12724.t2.intron3;Parent=g12724.t2
HiC_scaffold_3	AUGUSTUS	exon	179244021	179244214	.	-	.	ID=g12724.t1.exon4;Parent=g12724.t1
HiC_scaffold_3	AUGUSTUS	exon	179244021	179244214	.	-	.	ID=g12724.t2.exon4;Parent=g12724.t2
HiC_scaffold_3	AUGUSTUS	CDS	179244021	179244214	1.0	-	1	ID=g12724.t1.CDS4;Parent=g12724.t1
HiC_scaffold_3	AUGUSTUS	CDS	179244021	179244214	1.0	-	1	ID=g12724.t2.CDS4;Parent=g12724.t2
HiC_scaffold_3	AUGUSTUS	intron	179244215	179245991	1.0	-	.	ID=g12724.t1.intron4;Parent=g12724.t1
HiC_scaffold_3	AUGUSTUS	intron	179244215	179245991	1.0	-	.	ID=g12724.t2.intron4;Parent=g12724.t2
HiC_scaffold_3	AUGUSTUS	exon	179245992	179246045	.	-	.	ID=g12724.t1.exon5;Parent=g12724.t1
HiC_scaffold_3	AUGUSTUS	exon	179245992	179246045	.	-	.	ID=g12724.t2.exon5;Parent=g12724.t2
HiC_scaffold_3	AUGUSTUS	CDS	179245992	179246045	1.0	-	1	ID=g12724.t1.CDS5;Parent=g12724.t1
HiC_scaffold_3	AUGUSTUS	CDS	179245992	179246045	1.0	-	1	ID=g12724.t2.CDS5;Parent=g12724.t2
HiC_scaffold_3	AUGUSTUS	intron	179246046	179246624	1.0	-	.	ID=g12724.t1.intron5;Parent=g12724.t1
HiC_scaffold_3	AUGUSTUS	intron	179246046	179246624	1.0	-	.	ID=g12724.t2.intron5;Parent=g12724.t2
HiC_scaffold_3	AUGUSTUS	exon	179246625	179246751	.	-	.	ID=g12724.t1.exon6;Parent=g12724.t1
HiC_scaffold_3	AUGUSTUS	exon	179246625	179246751	.	-	.	ID=g12724.t2.exon6;Parent=g12724.t2
HiC_scaffold_3	AUGUSTUS	CDS	179246625	179246751	1.0	-	2	ID=g12724.t1.CDS6;Parent=g12724.t1
HiC_scaffold_3	AUGUSTUS	CDS	179246625	179246751	1.0	-	2	ID=g12724.t2.CDS6;Parent=g12724.t2
HiC_scaffold_3	AUGUSTUS	intron	179246752	179247224	1.0	-	.	ID=g12724.t1.intron6;Parent=g12724.t1
HiC_scaffold_3	AUGUSTUS	intron	179246752	179247224	1.0	-	.	ID=g12724.t2.intron6;Parent=g12724.t2
HiC_scaffold_3	AUGUSTUS	exon	179247225	179247387	.	-	.	ID=g12724.t1.exon7;Parent=g12724.t1
HiC_scaffold_3	AUGUSTUS	exon	179247225	179247387	.	-	.	ID=g12724.t2.exon7;Parent=g12724.t2
HiC_scaffold_3	AUGUSTUS	CDS	179247225	179247387	1.0	-	0	ID=g12724.t1.CDS7;Parent=g12724.t1
HiC_scaffold_3	AUGUSTUS	CDS	179247225	179247387	1.0	-	0	ID=g12724.t2.CDS7;Parent=g12724.t2
HiC_scaffold_3	AUGUSTUS	intron	179247388	179247842	1.0	-	.	ID=g12724.t1.intron7;Parent=g12724.t1
HiC_scaffold_3	AUGUSTUS	intron	179247388	179247842	1.0	-	.	ID=g12724.t2.intron7;Parent=g12724.t2
HiC_scaffold_3	AUGUSTUS	exon	179247843	179247985	.	-	.	ID=g12724.t1.exon8;Parent=g12724.t1
HiC_scaffold_3	AUGUSTUS	exon	179247843	179247985	.	-	.	ID=g12724.t2.exon8;Parent=g12724.t2
HiC_scaffold_3	AUGUSTUS	CDS	179247843	179247985	1.0	-	2	ID=g12724.t1.CDS8;Parent=g12724.t1
HiC_scaffold_3	AUGUSTUS	CDS	179247843	179247985	1.0	-	2	ID=g12724.t2.CDS8;Parent=g12724.t2
HiC_scaffold_3	AUGUSTUS	intron	179247986	179252871	1.0	-	.	ID=g12724.t1.intron8;Parent=g12724.t1
HiC_scaffold_3	AUGUSTUS	intron	179247986	179258014	1.0	-	.	ID=g12724.t2.intron8;Parent=g12724.t2
HiC_scaffold_3	AUGUSTUS	exon	179252872	179252931	.	-	.	ID=g12724.t1.exon9;Parent=g12724.t1
HiC_scaffold_3	AUGUSTUS	CDS	179252872	179252931	1.0	-	2	ID=g12724.t1.CDS9;Parent=g12724.t1
HiC_scaffold_3	AUGUSTUS	intron	179252932	179258014	1.0	-	.	ID=g12724.t1.intron9;Parent=g12724.t1
HiC_scaffold_3	AUGUSTUS	exon	179258015	179258071	.	-	.	ID=g12724.t1.exon10;Parent=g12724.t1
HiC_scaffold_3	AUGUSTUS	exon	179258015	179258071	.	-	.	ID=g12724.t2.exon9;Parent=g12724.t2
HiC_scaffold_3	AUGUSTUS	CDS	179258015	179258071	1.0	-	2	ID=g12724.t1.CDS10;Parent=g12724.t1
HiC_scaffold_3	AUGUSTUS	CDS	179258015	179258071	1.0	-	2	ID=g12724.t2.CDS9;Parent=g12724.t2
HiC_scaffold_3	AUGUSTUS	intron	179258072	179260468	1.0	-	.	ID=g12724.t1.intron10;Parent=g12724.t1
HiC_scaffold_3	AUGUSTUS	intron	179258072	179260468	1.0	-	.	ID=g12724.t2.intron9;Parent=g12724.t2
HiC_scaffold_3	AUGUSTUS	exon	179260469	179260525	.	-	.	ID=g12724.t1.exon11;Parent=g12724.t1
HiC_scaffold_3	AUGUSTUS	exon	179260469	179260525	.	-	.	ID=g12724.t2.exon10;Parent=g12724.t2
HiC_scaffold_3	AUGUSTUS	CDS	179260469	179260525	1.0	-	2	ID=g12724.t1.CDS11;Parent=g12724.t1
HiC_scaffold_3	AUGUSTUS	CDS	179260469	179260525	1.0	-	2	ID=g12724.t2.CDS10;Parent=g12724.t2
HiC_scaffold_3	AUGUSTUS	intron	179260526	179261697	1.0	-	.	ID=g12724.t1.intron11;Parent=g12724.t1
HiC_scaffold_3	AUGUSTUS	intron	179260526	179261697	1.0	-	.	ID=g12724.t2.intron10;Parent=g12724.t2
HiC_scaffold_3	AUGUSTUS	exon	179261698	179261746	.	-	.	ID=g12724.t1.exon12;Parent=g12724.t1
HiC_scaffold_3	AUGUSTUS	exon	179261698	179261746	.	-	.	ID=g12724.t2.exon11;Parent=g12724.t2
HiC_scaffold_3	AUGUSTUS	CDS	179261698	179261746	1.0	-	0	ID=g12724.t1.CDS12;Parent=g12724.t1
HiC_scaffold_3	AUGUSTUS	CDS	179261698	179261746	1.0	-	0	ID=g12724.t2.CDS11;Parent=g12724.t2
HiC_scaffold_3	AUGUSTUS	intron	179261747	179262223	1.0	-	.	ID=g12724.t1.intron12;Parent=g12724.t1
HiC_scaffold_3	AUGUSTUS	intron	179261747	179262223	1.0	-	.	ID=g12724.t2.intron11;Parent=g12724.t2
HiC_scaffold_3	AUGUSTUS	exon	179262224	179262364	.	-	.	ID=g12724.t1.exon13;Parent=g12724.t1
HiC_scaffold_3	AUGUSTUS	exon	179262224	179262364	.	-	.	ID=g12724.t2.exon12;Parent=g12724.t2
HiC_scaffold_3	AUGUSTUS	CDS	179262224	179262364	1.0	-	0	ID=g12724.t1.CDS13;Parent=g12724.t1
HiC_scaffold_3	AUGUSTUS	CDS	179262224	179262364	1.0	-	0	ID=g12724.t2.CDS12;Parent=g12724.t2
HiC_scaffold_3	AUGUSTUS	intron	179262365	179267369	1.0	-	.	ID=g12724.t1.intron13;Parent=g12724.t1
HiC_scaffold_3	AUGUSTUS	intron	179262365	179267369	1.0	-	.	ID=g12724.t2.intron12;Parent=g12724.t2
HiC_scaffold_3	AUGUSTUS	exon	179267370	179267432	.	-	.	ID=g12724.t1.exon14;Parent=g12724.t1
HiC_scaffold_3	AUGUSTUS	exon	179267370	179267432	.	-	.	ID=g12724.t2.exon13;Parent=g12724.t2
HiC_scaffold_3	AUGUSTUS	CDS	179267370	179267432	1.0	-	0	ID=g12724.t1.CDS14;Parent=g12724.t1
HiC_scaffold_3	AUGUSTUS	CDS	179267370	179267432	1.0	-	0	ID=g12724.t2.CDS13;Parent=g12724.t2
HiC_scaffold_3	AUGUSTUS	intron	179267433	179268978	1.0	-	.	ID=g12724.t1.intron14;Parent=g12724.t1
HiC_scaffold_3	AUGUSTUS	intron	179267433	179268978	1.0	-	.	ID=g12724.t2.intron13;Parent=g12724.t2
HiC_scaffold_3	AUGUSTUS	exon	179268979	179269116	.	-	.	ID=g12724.t1.exon15;Parent=g12724.t1
HiC_scaffold_3	AUGUSTUS	exon	179268979	179269116	.	-	.	ID=g12724.t2.exon14;Parent=g12724.t2
HiC_scaffold_3	AUGUSTUS	CDS	179268979	179269116	1.0	-	0	ID=g12724.t1.CDS15;Parent=g12724.t1
HiC_scaffold_3	AUGUSTUS	CDS	179268979	179269116	1.0	-	0	ID=g12724.t2.CDS14;Parent=g12724.t2
HiC_scaffold_3	AUGUSTUS	intron	179269117	179272782	1.0	-	.	ID=g12724.t1.intron15;Parent=g12724.t1
HiC_scaffold_3	AUGUSTUS	intron	179269117	179272782	1.0	-	.	ID=g12724.t2.intron14;Parent=g12724.t2
HiC_scaffold_3	AUGUSTUS	exon	179272783	179272944	.	-	.	ID=g12724.t1.exon16;Parent=g12724.t1
HiC_scaffold_3	AUGUSTUS	exon	179272783	179272944	.	-	.	ID=g12724.t2.exon15;Parent=g12724.t2
HiC_scaffold_3	AUGUSTUS	CDS	179272783	179272944	1.0	-	0	ID=g12724.t1.CDS16;Parent=g12724.t1
HiC_scaffold_3	AUGUSTUS	CDS	179272783	179272944	1.0	-	0	ID=g12724.t2.CDS15;Parent=g12724.t2
HiC_scaffold_3	AUGUSTUS	intron	179272945	179275089	1.0	-	.	ID=g12724.t1.intron16;Parent=g12724.t1
HiC_scaffold_3	AUGUSTUS	intron	179272945	179275089	1.0	-	.	ID=g12724.t2.intron15;Parent=g12724.t2
HiC_scaffold_3	AUGUSTUS	exon	179275090	179275214	.	-	.	ID=g12724.t1.exon17;Parent=g12724.t1
HiC_scaffold_3	AUGUSTUS	exon	179275090	179275214	.	-	.	ID=g12724.t2.exon16;Parent=g12724.t2
HiC_scaffold_3	AUGUSTUS	CDS	179275090	179275214	1.0	-	2	ID=g12724.t1.CDS17;Parent=g12724.t1
HiC_scaffold_3	AUGUSTUS	CDS	179275090	179275214	1.0	-	2	ID=g12724.t2.CDS16;Parent=g12724.t2
HiC_scaffold_3	AUGUSTUS	intron	179275215	179277903	1.0	-	.	ID=g12724.t1.intron17;Parent=g12724.t1
HiC_scaffold_3	AUGUSTUS	intron	179275215	179277903	1.0	-	.	ID=g12724.t2.intron16;Parent=g12724.t2
HiC_scaffold_3	AUGUSTUS	exon	179277904	179277988	.	-	.	ID=g12724.t1.exon18;Parent=g12724.t1
HiC_scaffold_3	AUGUSTUS	exon	179277904	179277988	.	-	.	ID=g12724.t2.exon17;Parent=g12724.t2
HiC_scaffold_3	AUGUSTUS	CDS	179277904	179277988	1.0	-	0	ID=g12724.t1.CDS18;Parent=g12724.t1
HiC_scaffold_3	AUGUSTUS	CDS	179277904	179277988	1.0	-	0	ID=g12724.t2.CDS17;Parent=g12724.t2
HiC_scaffold_3	AUGUSTUS	intron	179277989	179283835	1.0	-	.	ID=g12724.t1.intron18;Parent=g12724.t1
HiC_scaffold_3	AUGUSTUS	intron	179277989	179283835	1.0	-	.	ID=g12724.t2.intron17;Parent=g12724.t2
HiC_scaffold_3	AUGUSTUS	exon	179283836	179284396	.	-	.	ID=g12724.t1.exon19;Parent=g12724.t1
HiC_scaffold_3	AUGUSTUS	exon	179283836	179284396	.	-	.	ID=g12724.t2.exon18;Parent=g12724.t2
HiC_scaffold_3	AUGUSTUS	CDS	179283836	179284396	1.0	-	0	ID=g12724.t1.CDS19;Parent=g12724.t1
HiC_scaffold_3	AUGUSTUS	CDS	179283836	179284396	1.0	-	0	ID=g12724.t2.CDS18;Parent=g12724.t2
HiC_scaffold_3	AUGUSTUS	intron	179284397	179284502	1.0	-	.	ID=g12724.t1.intron19;Parent=g12724.t1
HiC_scaffold_3	AUGUSTUS	intron	179284397	179284502	1.0	-	.	ID=g12724.t2.intron18;Parent=g12724.t2
HiC_scaffold_3	AUGUSTUS	exon	179284503	179284538	.	-	.	ID=g12724.t1.exon20;Parent=g12724.t1
HiC_scaffold_3	AUGUSTUS	exon	179284503	179284538	.	-	.	ID=g12724.t2.exon19;Parent=g12724.t2
HiC_scaffold_3	AUGUSTUS	CDS	179284503	179284538	1.0	-	0	ID=g12724.t1.CDS20;Parent=g12724.t1
HiC_scaffold_3	AUGUSTUS	CDS	179284503	179284538	1.0	-	0	ID=g12724.t2.CDS19;Parent=g12724.t2
HiC_scaffold_3	AUGUSTUS	start_codon	179284536	179284538	.	-	0	ID=g12724.t1.start1;Parent=g12724.t1
HiC_scaffold_3	AUGUSTUS	start_codon	179284536	179284538	.	-	0	ID=g12724.t2.start1;Parent=g12724.t2
HiC_scaffold_3	AUGUSTUS	start_codon	179309879	179309881	.	+	0	ID=g12725.t1.start1;Parent=g12725.t1
HiC_scaffold_3	AUGUSTUS	exon	179309879	179309960	.	+	.	ID=g12725.t1.exon1;Parent=g12725.t1
HiC_scaffold_3	AUGUSTUS	CDS	179309879	179309960	1.0	+	0	ID=g12725.t1.CDS1;Parent=g12725.t1
HiC_scaffold_3	AUGUSTUS	gene	179309879	179369540	.	+	.	ID=g12725
HiC_scaffold_3	AUGUSTUS	mRNA	179309879	179369540	1.0	+	.	ID=g12725.t1;Parent=g12725;em_target=9668.ENSMPUP00000011687;em_score=1119.0;em_evalue=0.0;em_tcov=.;em_OGs=COG0484@1|root,KOG0624@2759|Eukaryota,38BUQ@33154|Opisthokonta,3BATC@33208|Metazoa,3CTQ2@33213|Bilateria,4848C@7711|Chordata,48XWT@7742|Vertebrata,3JAEK@40674|Mammalia,3EH8R@33554|Carnivora;em_COG_cat=O;em_desc=homolog, subfamily C, member 3;em_max_annot_lvl=33208|Metazoa;em_Preferred_name=DNAJC3;em_KEGG_ko=ko:K09523;em_KEGG_Pathway=ko04141,ko05164,map04141,map05164;em_BRITE=ko00000,ko00001,ko03110;em_PFAMs=DnaJ,TPR_1,TPR_11,TPR_16,TPR_19,TPR_2,TPR_8;em_GOs=GO:0000323,GO:0001775,GO:0001932,GO:0001933,GO:0002252,GO:0002263,GO:0002274,GO:0002275,GO:0002283,GO:0002366,GO:0002376,GO:0002443,GO:0002444,GO:0002446,GO:0003674,GO:0004857,GO:0004860,GO:0005488,GO:0005515,GO:0005575,GO:0005576,GO:0005622,GO:0005623,GO:0005737,GO:0005764,GO:0005766,GO:0005773,GO:0005775,GO:0005783,GO:0005788,GO:0005790,GO:0005829,GO:0006417,GO:0006446,GO:0006464,GO:0006469,GO:0006508,GO:0006807,GO:0006810,GO:0006887,GO:0006950,GO:0006955,GO:0006986,GO:0007154,GO:0007165,GO:0008150,GO:0008152,GO:0009056,GO:0009057,GO:0009266,GO:0009409,GO:0009628,GO:0009889,GO:0009891,GO:0009892,GO:0009893,GO:0009987,GO:0010033,GO:0010468,GO:0010556,GO:0010557,GO:0010563,GO:0010604,GO:0010605,GO:0010608,GO:0010628,GO:0010941,GO:0012505,GO:0016192,GO:0019207,GO:0019210,GO:0019220,GO:0019222,GO:0019538,GO:0019887,GO:0019899,GO:0019900,GO:0019901,GO:0023052,GO:0030141,GO:0030163,GO:0030234,GO:0030968,GO:0031323,GO:0031324,GO:0031325,GO:0031326,GO:0031328,GO:0031399,GO:0031400,GO:0031410,GO:0031974,GO:0031982,GO:0031983,GO:0032056,GO:0032058,GO:0032268,GO:0032269,GO:0032270,GO:0032940,GO:0033554,GO:0033673,GO:0034248,GO:0034250,GO:0034620,GO:0034774,GO:0034976,GO:0035578,GO:0035966,GO:0035967,GO:0036211,GO:0036230,GO:0036490,GO:0036491,GO:0036493,GO:0036494,GO:0036498,GO:0042119,GO:0042221,GO:0042325,GO:0042326,GO:0042582,GO:0042981,GO:0043066,GO:0043067,GO:0043069,GO:0043086,GO:0043170,GO:0043226,GO:0043227,GO:0043229,GO:0043231,GO:0043233,GO:0043299,GO:0043312,GO:0043412,GO:0043549,GO:0043555,GO:0043558,GO:0043687,GO:0044092,GO:0044237,GO:0044238,GO:0044248,GO:0044257,GO:0044260,GO:0044265,GO:0044267,GO:0044422,GO:0044424,GO:0044432,GO:0044433,GO:0044437,GO:0044444,GO:0044446,GO:0044464,GO:0045055,GO:0045321,GO:0045727,GO:0045859,GO:0045936,GO:0045948,GO:0046903,GO:0048518,GO:0048519,GO:0048522,GO:0048523,GO:0048583,GO:0048585,GO:0050789,GO:0050790,GO:0050794,GO:0050896,GO:0051087,GO:0051171,GO:0051172,GO:0051173,GO:0051174,GO:0051179,GO:0051234,GO:0051246,GO:0051247,GO:0051248,GO:0051338,GO:0051348,GO:0051603,GO:0051716,GO:0051787,GO:0060205,GO:0060255,GO:0060548,GO:0065007,GO:0065009,GO:0070013,GO:0070417,GO:0070887,GO:0071310,GO:0071704,GO:0080090,GO:0080134,GO:0080135,GO:0097708,GO:0098772,GO:0099503,GO:1901564,GO:1901565,GO:1901575,GO:1903573,GO:1903912,GO:1905897,GO:2000112
HiC_scaffold_3	AUGUSTUS	intron	179309961	179327154	1.0	+	.	ID=g12725.t1.intron1;Parent=g12725.t1
HiC_scaffold_3	AUGUSTUS	exon	179327155	179327265	.	+	.	ID=g12725.t1.exon2;Parent=g12725.t1
HiC_scaffold_3	AUGUSTUS	CDS	179327155	179327265	1.0	+	2	ID=g12725.t1.CDS2;Parent=g12725.t1
HiC_scaffold_3	AUGUSTUS	intron	179327266	179334732	1.0	+	.	ID=g12725.t1.intron2;Parent=g12725.t1
HiC_scaffold_3	AUGUSTUS	exon	179334733	179334857	.	+	.	ID=g12725.t1.exon3;Parent=g12725.t1
HiC_scaffold_3	AUGUSTUS	CDS	179334733	179334857	1.0	+	2	ID=g12725.t1.CDS3;Parent=g12725.t1
HiC_scaffold_3	AUGUSTUS	intron	179334858	179336897	1.0	+	.	ID=g12725.t1.intron3;Parent=g12725.t1
HiC_scaffold_3	AUGUSTUS	exon	179336898	179336972	.	+	.	ID=g12725.t1.exon4;Parent=g12725.t1
HiC_scaffold_3	AUGUSTUS	CDS	179336898	179336972	1.0	+	0	ID=g12725.t1.CDS4;Parent=g12725.t1
HiC_scaffold_3	AUGUSTUS	intron	179336973	179348640	1.0	+	.	ID=g12725.t1.intron4;Parent=g12725.t1
HiC_scaffold_3	AUGUSTUS	exon	179348641	179348793	.	+	.	ID=g12725.t1.exon5;Parent=g12725.t1
HiC_scaffold_3	AUGUSTUS	CDS	179348641	179348793	1.0	+	0	ID=g12725.t1.CDS5;Parent=g12725.t1
HiC_scaffold_3	AUGUSTUS	intron	179348794	179350451	1.0	+	.	ID=g12725.t1.intron5;Parent=g12725.t1
HiC_scaffold_3	AUGUSTUS	exon	179350452	179350633	.	+	.	ID=g12725.t1.exon6;Parent=g12725.t1
HiC_scaffold_3	AUGUSTUS	CDS	179350452	179350633	1.0	+	0	ID=g12725.t1.CDS6;Parent=g12725.t1
HiC_scaffold_3	AUGUSTUS	intron	179350634	179351067	1.0	+	.	ID=g12725.t1.intron6;Parent=g12725.t1
HiC_scaffold_3	AUGUSTUS	exon	179351068	179351187	.	+	.	ID=g12725.t1.exon7;Parent=g12725.t1
HiC_scaffold_3	AUGUSTUS	CDS	179351068	179351187	1.0	+	1	ID=g12725.t1.CDS7;Parent=g12725.t1
HiC_scaffold_3	AUGUSTUS	intron	179351188	179354796	1.0	+	.	ID=g12725.t1.intron7;Parent=g12725.t1
HiC_scaffold_3	AUGUSTUS	exon	179354797	179354902	.	+	.	ID=g12725.t1.exon8;Parent=g12725.t1
HiC_scaffold_3	AUGUSTUS	CDS	179354797	179354902	1.0	+	1	ID=g12725.t1.CDS8;Parent=g12725.t1
HiC_scaffold_3	AUGUSTUS	intron	179354903	179355031	1.0	+	.	ID=g12725.t1.intron8;Parent=g12725.t1
HiC_scaffold_3	AUGUSTUS	exon	179355032	179355152	.	+	.	ID=g12725.t1.exon9;Parent=g12725.t1
HiC_scaffold_3	AUGUSTUS	CDS	179355032	179355152	1.0	+	0	ID=g12725.t1.CDS9;Parent=g12725.t1
HiC_scaffold_3	AUGUSTUS	intron	179355153	179366762	1.0	+	.	ID=g12725.t1.intron9;Parent=g12725.t1
HiC_scaffold_3	AUGUSTUS	exon	179366763	179366895	.	+	.	ID=g12725.t1.exon10;Parent=g12725.t1
HiC_scaffold_3	AUGUSTUS	CDS	179366763	179366895	1.0	+	2	ID=g12725.t1.CDS10;Parent=g12725.t1
HiC_scaffold_3	AUGUSTUS	intron	179366896	179367680	1.0	+	.	ID=g12725.t1.intron10;Parent=g12725.t1
HiC_scaffold_3	AUGUSTUS	exon	179367681	179367829	.	+	.	ID=g12725.t1.exon11;Parent=g12725.t1
HiC_scaffold_3	AUGUSTUS	CDS	179367681	179367829	1.0	+	1	ID=g12725.t1.CDS11;Parent=g12725.t1
HiC_scaffold_3	AUGUSTUS	intron	179367830	179369382	1.0	+	.	ID=g12725.t1.intron11;Parent=g12725.t1
HiC_scaffold_3	AUGUSTUS	exon	179369383	179369540	.	+	.	ID=g12725.t1.exon12;Parent=g12725.t1
HiC_scaffold_3	AUGUSTUS	CDS	179369383	179369540	1.0	+	2	ID=g12725.t1.CDS12;Parent=g12725.t1
HiC_scaffold_3	AUGUSTUS	stop_codon	179369538	179369540	.	+	0	ID=g12725.t1.stop1;Parent=g12725.t1
HiC_scaffold_3	AUGUSTUS	stop_codon	179378109	179378111	.	-	0	ID=g12726.t1.stop1;Parent=g12726.t1
HiC_scaffold_3	AUGUSTUS	exon	179378109	179378131	.	-	.	ID=g12726.t1.exon1;Parent=g12726.t1
HiC_scaffold_3	AUGUSTUS	CDS	179378109	179378131	1.0	-	2	ID=g12726.t1.CDS1;Parent=g12726.t1
HiC_scaffold_3	AUGUSTUS	gene	179378109	179571727	.	-	.	ID=g12726
HiC_scaffold_3	AUGUSTUS	mRNA	179378109	179571727	1.0	-	.	ID=g12726.t1;Parent=g12726;em_target=9668.ENSMPUP00000011665;em_score=3412.4;em_evalue=0.0;em_tcov=.;em_OGs=KOG1879@1|root,KOG1879@2759|Eukaryota,38FK5@33154|Opisthokonta,3BFCU@33208|Metazoa,3CR8P@33213|Bilateria,47ZTT@7711|Chordata,4916W@7742|Vertebrata,3J5WH@40674|Mammalia,3EH26@33554|Carnivora;em_COG_cat=G;em_desc=UDP-glucose glycoprotein glucosyltransferase 2;em_max_annot_lvl=33208|Metazoa;em_Preferred_name=UGGT2;em_KEGG_ko=ko:K11718;em_KEGG_Pathway=ko04141,map04141;em_BRITE=ko00000,ko00001,ko01000,ko01003;em_CAZy=GT24;em_PFAMs=Glyco_transf_8,UDP-g_GGTase;em_GOs=GO:0003674,GO:0003824,GO:0003980,GO:0005488,GO:0005515,GO:0005575,GO:0005622,GO:0005623,GO:0005634,GO:0005635,GO:0005737,GO:0005783,GO:0005788,GO:0005791,GO:0006011,GO:0006139,GO:0006457,GO:0006458,GO:0006464,GO:0006486,GO:0006487,GO:0006508,GO:0006515,GO:0006517,GO:0006725,GO:0006793,GO:0006807,GO:0006950,GO:0006986,GO:0007154,GO:0007165,GO:0008150,GO:0008152,GO:0008194,GO:0009056,GO:0009057,GO:0009058,GO:0009059,GO:0009100,GO:0009101,GO:0009225,GO:0009987,GO:0010033,GO:0010243,GO:0010498,GO:0012505,GO:0016740,GO:0016757,GO:0016758,GO:0018193,GO:0018196,GO:0018279,GO:0019538,GO:0023052,GO:0030163,GO:0030968,GO:0031967,GO:0031974,GO:0031975,GO:0032991,GO:0033554,GO:0034620,GO:0034641,GO:0034645,GO:0034976,GO:0035251,GO:0035966,GO:0035967,GO:0036211,GO:0036503,GO:0036507,GO:0036508,GO:0042221,GO:0043170,GO:0043226,GO:0043227,GO:0043229,GO:0043231,GO:0043233,GO:0043412,GO:0043413,GO:0044237,GO:0044238,GO:0044248,GO:0044249,GO:0044257,GO:0044260,GO:0044265,GO:0044267,GO:0044281,GO:0044422,GO:0044424,GO:0044428,GO:0044432,GO:0044444,GO:0044446,GO:0044464,GO:0045995,GO:0046483,GO:0046527,GO:0048580,GO:0050789,GO:0050793,GO:0050794,GO:0050896,GO:0051082,GO:0051084,GO:0051239,GO:0051603,GO:0051716,GO:0051788,GO:0055086,GO:0061062,GO:0065007,GO:0070013,GO:0070085,GO:0070887,GO:0071218,GO:0071310,GO:0071704,GO:0071712,GO:0097359,GO:1901135,GO:1901137,GO:1901360,GO:1901564,GO:1901565,GO:1901566,GO:1901575,GO:1901576,GO:1901698,GO:1904380,GO:2000026
HiC_scaffold_3	AUGUSTUS	intron	179378132	179384530	1.0	-	.	ID=g12726.t1.intron1;Parent=g12726.t1
HiC_scaffold_3	AUGUSTUS	exon	179384531	179384657	.	-	.	ID=g12726.t1.exon2;Parent=g12726.t1
HiC_scaffold_3	AUGUSTUS	CDS	179384531	179384657	1.0	-	0	ID=g12726.t1.CDS2;Parent=g12726.t1
HiC_scaffold_3	AUGUSTUS	intron	179384658	179389213	1.0	-	.	ID=g12726.t1.intron2;Parent=g12726.t1
HiC_scaffold_3	AUGUSTUS	exon	179389214	179389330	.	-	.	ID=g12726.t1.exon3;Parent=g12726.t1
HiC_scaffold_3	AUGUSTUS	CDS	179389214	179389330	1.0	-	0	ID=g12726.t1.CDS3;Parent=g12726.t1
HiC_scaffold_3	AUGUSTUS	intron	179389331	179397124	1.0	-	.	ID=g12726.t1.intron3;Parent=g12726.t1
HiC_scaffold_3	AUGUSTUS	exon	179397125	179397239	.	-	.	ID=g12726.t1.exon4;Parent=g12726.t1
HiC_scaffold_3	AUGUSTUS	CDS	179397125	179397239	1.0	-	1	ID=g12726.t1.CDS4;Parent=g12726.t1
HiC_scaffold_3	AUGUSTUS	intron	179397240	179397857	1.0	-	.	ID=g12726.t1.intron4;Parent=g12726.t1
HiC_scaffold_3	AUGUSTUS	exon	179397858	179398018	.	-	.	ID=g12726.t1.exon5;Parent=g12726.t1
HiC_scaffold_3	AUGUSTUS	CDS	179397858	179398018	1.0	-	0	ID=g12726.t1.CDS5;Parent=g12726.t1
HiC_scaffold_3	AUGUSTUS	intron	179398019	179399967	1.0	-	.	ID=g12726.t1.intron5;Parent=g12726.t1
HiC_scaffold_3	AUGUSTUS	exon	179399968	179400150	.	-	.	ID=g12726.t1.exon6;Parent=g12726.t1
HiC_scaffold_3	AUGUSTUS	CDS	179399968	179400150	1.0	-	0	ID=g12726.t1.CDS6;Parent=g12726.t1
HiC_scaffold_3	AUGUSTUS	intron	179400151	179403296	1.0	-	.	ID=g12726.t1.intron6;Parent=g12726.t1
HiC_scaffold_3	AUGUSTUS	exon	179403297	179403381	.	-	.	ID=g12726.t1.exon7;Parent=g12726.t1
HiC_scaffold_3	AUGUSTUS	CDS	179403297	179403381	1.0	-	1	ID=g12726.t1.CDS7;Parent=g12726.t1
HiC_scaffold_3	AUGUSTUS	intron	179403382	179405152	1.0	-	.	ID=g12726.t1.intron7;Parent=g12726.t1
HiC_scaffold_3	AUGUSTUS	exon	179405153	179405251	.	-	.	ID=g12726.t1.exon8;Parent=g12726.t1
HiC_scaffold_3	AUGUSTUS	CDS	179405153	179405251	1.0	-	1	ID=g12726.t1.CDS8;Parent=g12726.t1
HiC_scaffold_3	AUGUSTUS	intron	179405252	179407058	1.0	-	.	ID=g12726.t1.intron8;Parent=g12726.t1
HiC_scaffold_3	AUGUSTUS	exon	179407059	179407144	.	-	.	ID=g12726.t1.exon9;Parent=g12726.t1
HiC_scaffold_3	AUGUSTUS	CDS	179407059	179407144	1.0	-	0	ID=g12726.t1.CDS9;Parent=g12726.t1
HiC_scaffold_3	AUGUSTUS	intron	179407145	179412514	1.0	-	.	ID=g12726.t1.intron9;Parent=g12726.t1
HiC_scaffold_3	AUGUSTUS	exon	179412515	179412599	.	-	.	ID=g12726.t1.exon10;Parent=g12726.t1
HiC_scaffold_3	AUGUSTUS	CDS	179412515	179412599	1.0	-	1	ID=g12726.t1.CDS10;Parent=g12726.t1
HiC_scaffold_3	AUGUSTUS	intron	179412600	179414289	1.0	-	.	ID=g12726.t1.intron10;Parent=g12726.t1
HiC_scaffold_3	AUGUSTUS	exon	179414290	179414375	.	-	.	ID=g12726.t1.exon11;Parent=g12726.t1
HiC_scaffold_3	AUGUSTUS	CDS	179414290	179414375	1.0	-	0	ID=g12726.t1.CDS11;Parent=g12726.t1
HiC_scaffold_3	AUGUSTUS	intron	179414376	179414703	1.0	-	.	ID=g12726.t1.intron11;Parent=g12726.t1
HiC_scaffold_3	AUGUSTUS	exon	179414704	179414862	.	-	.	ID=g12726.t1.exon12;Parent=g12726.t1
HiC_scaffold_3	AUGUSTUS	CDS	179414704	179414862	1.0	-	0	ID=g12726.t1.CDS12;Parent=g12726.t1
HiC_scaffold_3	AUGUSTUS	intron	179414863	179419710	1.0	-	.	ID=g12726.t1.intron12;Parent=g12726.t1
HiC_scaffold_3	AUGUSTUS	exon	179419711	179419894	.	-	.	ID=g12726.t1.exon13;Parent=g12726.t1
HiC_scaffold_3	AUGUSTUS	CDS	179419711	179419894	1.0	-	1	ID=g12726.t1.CDS13;Parent=g12726.t1
HiC_scaffold_3	AUGUSTUS	intron	179419895	179423006	1.0	-	.	ID=g12726.t1.intron13;Parent=g12726.t1
HiC_scaffold_3	AUGUSTUS	exon	179423007	179423086	.	-	.	ID=g12726.t1.exon14;Parent=g12726.t1
HiC_scaffold_3	AUGUSTUS	CDS	179423007	179423086	1.0	-	0	ID=g12726.t1.CDS14;Parent=g12726.t1
HiC_scaffold_3	AUGUSTUS	intron	179423087	179426308	1.0	-	.	ID=g12726.t1.intron14;Parent=g12726.t1
HiC_scaffold_3	AUGUSTUS	exon	179426309	179426411	.	-	.	ID=g12726.t1.exon15;Parent=g12726.t1
HiC_scaffold_3	AUGUSTUS	CDS	179426309	179426411	1.0	-	1	ID=g12726.t1.CDS15;Parent=g12726.t1
HiC_scaffold_3	AUGUSTUS	intron	179426412	179432747	1.0	-	.	ID=g12726.t1.intron15;Parent=g12726.t1
HiC_scaffold_3	AUGUSTUS	exon	179432748	179432843	.	-	.	ID=g12726.t1.exon16;Parent=g12726.t1
HiC_scaffold_3	AUGUSTUS	CDS	179432748	179432843	1.0	-	1	ID=g12726.t1.CDS16;Parent=g12726.t1
HiC_scaffold_3	AUGUSTUS	intron	179432844	179437169	1.0	-	.	ID=g12726.t1.intron16;Parent=g12726.t1
HiC_scaffold_3	AUGUSTUS	exon	179437170	179437294	.	-	.	ID=g12726.t1.exon17;Parent=g12726.t1
HiC_scaffold_3	AUGUSTUS	CDS	179437170	179437294	1.0	-	0	ID=g12726.t1.CDS17;Parent=g12726.t1
HiC_scaffold_3	AUGUSTUS	intron	179437295	179443197	1.0	-	.	ID=g12726.t1.intron17;Parent=g12726.t1
HiC_scaffold_3	AUGUSTUS	exon	179443198	179443329	.	-	.	ID=g12726.t1.exon18;Parent=g12726.t1
HiC_scaffold_3	AUGUSTUS	CDS	179443198	179443329	1.0	-	0	ID=g12726.t1.CDS18;Parent=g12726.t1
HiC_scaffold_3	AUGUSTUS	intron	179443330	179447168	1.0	-	.	ID=g12726.t1.intron18;Parent=g12726.t1
HiC_scaffold_3	AUGUSTUS	exon	179447169	179447375	.	-	.	ID=g12726.t1.exon19;Parent=g12726.t1
HiC_scaffold_3	AUGUSTUS	CDS	179447169	179447375	1.0	-	0	ID=g12726.t1.CDS19;Parent=g12726.t1
HiC_scaffold_3	AUGUSTUS	intron	179447376	179452012	1.0	-	.	ID=g12726.t1.intron19;Parent=g12726.t1
HiC_scaffold_3	AUGUSTUS	exon	179452013	179452107	.	-	.	ID=g12726.t1.exon20;Parent=g12726.t1
HiC_scaffold_3	AUGUSTUS	CDS	179452013	179452107	1.0	-	2	ID=g12726.t1.CDS20;Parent=g12726.t1
HiC_scaffold_3	AUGUSTUS	intron	179452108	179454208	1.0	-	.	ID=g12726.t1.intron20;Parent=g12726.t1
HiC_scaffold_3	AUGUSTUS	exon	179454209	179454307	.	-	.	ID=g12726.t1.exon21;Parent=g12726.t1
HiC_scaffold_3	AUGUSTUS	CDS	179454209	179454307	1.0	-	2	ID=g12726.t1.CDS21;Parent=g12726.t1
HiC_scaffold_3	AUGUSTUS	intron	179454308	179454403	1.0	-	.	ID=g12726.t1.intron21;Parent=g12726.t1
HiC_scaffold_3	AUGUSTUS	exon	179454404	179454527	.	-	.	ID=g12726.t1.exon22;Parent=g12726.t1
HiC_scaffold_3	AUGUSTUS	CDS	179454404	179454527	1.0	-	0	ID=g12726.t1.CDS22;Parent=g12726.t1
HiC_scaffold_3	AUGUSTUS	intron	179454528	179454873	1.0	-	.	ID=g12726.t1.intron22;Parent=g12726.t1
HiC_scaffold_3	AUGUSTUS	exon	179454874	179455038	.	-	.	ID=g12726.t1.exon23;Parent=g12726.t1
HiC_scaffold_3	AUGUSTUS	CDS	179454874	179455038	1.0	-	0	ID=g12726.t1.CDS23;Parent=g12726.t1
HiC_scaffold_3	AUGUSTUS	intron	179455039	179468672	1.0	-	.	ID=g12726.t1.intron23;Parent=g12726.t1
HiC_scaffold_3	AUGUSTUS	exon	179468673	179468804	.	-	.	ID=g12726.t1.exon24;Parent=g12726.t1
HiC_scaffold_3	AUGUSTUS	CDS	179468673	179468804	1.0	-	0	ID=g12726.t1.CDS24;Parent=g12726.t1
HiC_scaffold_3	AUGUSTUS	intron	179468805	179475300	1.0	-	.	ID=g12726.t1.intron24;Parent=g12726.t1
HiC_scaffold_3	AUGUSTUS	exon	179475301	179475436	.	-	.	ID=g12726.t1.exon25;Parent=g12726.t1
HiC_scaffold_3	AUGUSTUS	CDS	179475301	179475436	1.0	-	1	ID=g12726.t1.CDS25;Parent=g12726.t1
HiC_scaffold_3	AUGUSTUS	intron	179475437	179475970	1.0	-	.	ID=g12726.t1.intron25;Parent=g12726.t1
HiC_scaffold_3	AUGUSTUS	exon	179475971	179476056	.	-	.	ID=g12726.t1.exon26;Parent=g12726.t1
HiC_scaffold_3	AUGUSTUS	CDS	179475971	179476056	1.0	-	0	ID=g12726.t1.CDS26;Parent=g12726.t1
HiC_scaffold_3	AUGUSTUS	intron	179476057	179476923	1.0	-	.	ID=g12726.t1.intron26;Parent=g12726.t1
HiC_scaffold_3	AUGUSTUS	exon	179476924	179477043	.	-	.	ID=g12726.t1.exon27;Parent=g12726.t1
HiC_scaffold_3	AUGUSTUS	CDS	179476924	179477043	1.0	-	0	ID=g12726.t1.CDS27;Parent=g12726.t1
HiC_scaffold_3	AUGUSTUS	intron	179477044	179486280	1.0	-	.	ID=g12726.t1.intron27;Parent=g12726.t1
HiC_scaffold_3	AUGUSTUS	exon	179486281	179486431	.	-	.	ID=g12726.t1.exon28;Parent=g12726.t1
HiC_scaffold_3	AUGUSTUS	CDS	179486281	179486431	1.0	-	1	ID=g12726.t1.CDS28;Parent=g12726.t1
HiC_scaffold_3	AUGUSTUS	intron	179486432	179491353	1.0	-	.	ID=g12726.t1.intron28;Parent=g12726.t1
HiC_scaffold_3	AUGUSTUS	exon	179491354	179491445	.	-	.	ID=g12726.t1.exon29;Parent=g12726.t1
HiC_scaffold_3	AUGUSTUS	CDS	179491354	179491445	1.0	-	0	ID=g12726.t1.CDS29;Parent=g12726.t1
HiC_scaffold_3	AUGUSTUS	intron	179491446	179502131	1.0	-	.	ID=g12726.t1.intron29;Parent=g12726.t1
HiC_scaffold_3	AUGUSTUS	exon	179502132	179502192	.	-	.	ID=g12726.t1.exon30;Parent=g12726.t1
HiC_scaffold_3	AUGUSTUS	CDS	179502132	179502192	1.0	-	1	ID=g12726.t1.CDS30;Parent=g12726.t1
HiC_scaffold_3	AUGUSTUS	intron	179502193	179504640	1.0	-	.	ID=g12726.t1.intron30;Parent=g12726.t1
HiC_scaffold_3	AUGUSTUS	exon	179504641	179504740	.	-	.	ID=g12726.t1.exon31;Parent=g12726.t1
HiC_scaffold_3	AUGUSTUS	CDS	179504641	179504740	1.0	-	2	ID=g12726.t1.CDS31;Parent=g12726.t1
HiC_scaffold_3	AUGUSTUS	intron	179504741	179510487	1.0	-	.	ID=g12726.t1.intron31;Parent=g12726.t1
HiC_scaffold_3	AUGUSTUS	exon	179510488	179510588	.	-	.	ID=g12726.t1.exon32;Parent=g12726.t1
HiC_scaffold_3	AUGUSTUS	CDS	179510488	179510588	1.0	-	1	ID=g12726.t1.CDS32;Parent=g12726.t1
HiC_scaffold_3	AUGUSTUS	intron	179510589	179512892	1.0	-	.	ID=g12726.t1.intron32;Parent=g12726.t1
HiC_scaffold_3	AUGUSTUS	exon	179512893	179512965	.	-	.	ID=g12726.t1.exon33;Parent=g12726.t1
HiC_scaffold_3	AUGUSTUS	CDS	179512893	179512965	1.0	-	2	ID=g12726.t1.CDS33;Parent=g12726.t1
HiC_scaffold_3	AUGUSTUS	intron	179512966	179516662	1.0	-	.	ID=g12726.t1.intron33;Parent=g12726.t1
HiC_scaffold_3	AUGUSTUS	exon	179516663	179516759	.	-	.	ID=g12726.t1.exon34;Parent=g12726.t1
HiC_scaffold_3	AUGUSTUS	CDS	179516663	179516759	1.0	-	0	ID=g12726.t1.CDS34;Parent=g12726.t1
HiC_scaffold_3	AUGUSTUS	intron	179516760	179522912	1.0	-	.	ID=g12726.t1.intron34;Parent=g12726.t1
HiC_scaffold_3	AUGUSTUS	exon	179522913	179523087	.	-	.	ID=g12726.t1.exon35;Parent=g12726.t1
HiC_scaffold_3	AUGUSTUS	CDS	179522913	179523087	1.0	-	1	ID=g12726.t1.CDS35;Parent=g12726.t1
HiC_scaffold_3	AUGUSTUS	intron	179523088	179538289	1.0	-	.	ID=g12726.t1.intron35;Parent=g12726.t1
HiC_scaffold_3	AUGUSTUS	exon	179538290	179538402	.	-	.	ID=g12726.t1.exon36;Parent=g12726.t1
HiC_scaffold_3	AUGUSTUS	CDS	179538290	179538402	1.0	-	0	ID=g12726.t1.CDS36;Parent=g12726.t1
HiC_scaffold_3	AUGUSTUS	intron	179538403	179539061	1.0	-	.	ID=g12726.t1.intron36;Parent=g12726.t1
HiC_scaffold_3	AUGUSTUS	exon	179539062	179539192	.	-	.	ID=g12726.t1.exon37;Parent=g12726.t1
HiC_scaffold_3	AUGUSTUS	CDS	179539062	179539192	1.0	-	2	ID=g12726.t1.CDS37;Parent=g12726.t1
HiC_scaffold_3	AUGUSTUS	intron	179539193	179547549	1.0	-	.	ID=g12726.t1.intron37;Parent=g12726.t1
HiC_scaffold_3	AUGUSTUS	exon	179547550	179547632	.	-	.	ID=g12726.t1.exon38;Parent=g12726.t1
HiC_scaffold_3	AUGUSTUS	CDS	179547550	179547632	1.0	-	1	ID=g12726.t1.CDS38;Parent=g12726.t1
HiC_scaffold_3	AUGUSTUS	intron	179547633	179571575	1.0	-	.	ID=g12726.t1.intron38;Parent=g12726.t1
HiC_scaffold_3	AUGUSTUS	exon	179571576	179571727	.	-	.	ID=g12726.t1.exon39;Parent=g12726.t1
HiC_scaffold_3	AUGUSTUS	CDS	179571576	179571727	1.0	-	0	ID=g12726.t1.CDS39;Parent=g12726.t1
HiC_scaffold_3	AUGUSTUS	start_codon	179571725	179571727	.	-	0	ID=g12726.t1.start1;Parent=g12726.t1
HiC_scaffold_3	AUGUSTUS	start_codon	179610821	179610823	.	+	0	ID=g12727.t1.start1;Parent=g12727.t1
HiC_scaffold_3	GeneMark.hmm3	start_codon	179610821	179610823	.	+	0	ID=g12727.t2.start1;Parent=g12727.t2
HiC_scaffold_3	AUGUSTUS	exon	179610821	179611524	.	+	.	ID=g12727.t1.exon1;Parent=g12727.t1
HiC_scaffold_3	AUGUSTUS	CDS	179610821	179611524	1.0	+	0	ID=g12727.t1.CDS1;Parent=g12727.t1
HiC_scaffold_3	GeneMark.hmm3	mRNA	179610821	179611867	.	+	.	ID=g12727.t2;Parent=g12727;em_target=59463.ENSMLUP00000020876;em_score=501.5;em_evalue=1.4e-154;em_tcov=.;em_OGs=KOG3955@1|root,KOG3955@2759|Eukaryota,39436@33154|Opisthokonta,3C99G@33208|Metazoa,3DQD7@33213|Bilateria,48PVZ@7711|Chordata,49PNH@7742|Vertebrata,3JN4K@40674|Mammalia,4M0CC@9397|Chiroptera;em_COG_cat=GM;em_desc=Sulfotransferase family;em_max_annot_lvl=33208|Metazoa;em_Preferred_name=;em_PFAMs=Sulfotransfer_2
HiC_scaffold_3	GeneMark.hmm3	CDS	179610821	179611867	.	+	0	ID=g12727.t2.CDS1;Parent=g12727.t2
HiC_scaffold_3	GeneMark.hmm3	exon	179610821	179611867	.	+	0	ID=g12727.t2.exon1;Parent=g12727.t2
HiC_scaffold_3	AUGUSTUS	gene	179610821	179750264	.	+	.	ID=g12727
HiC_scaffold_3	AUGUSTUS	mRNA	179610821	179750264	1.0	+	.	ID=g12727.t1;Parent=g12727;em_target=59463.ENSMLUP00000020876;em_score=492.3;em_evalue=2.5e-152;em_tcov=.;em_OGs=KOG3955@1|root,KOG3955@2759|Eukaryota,39436@33154|Opisthokonta,3C99G@33208|Metazoa,3DQD7@33213|Bilateria,48PVZ@7711|Chordata,49PNH@7742|Vertebrata,3JN4K@40674|Mammalia,4M0CC@9397|Chiroptera;em_COG_cat=GM;em_desc=Sulfotransferase family;em_max_annot_lvl=33208|Metazoa;em_Preferred_name=;em_PFAMs=Sulfotransfer_2
HiC_scaffold_3	AUGUSTUS	intron	179611525	179750260	1.0	+	.	ID=g12727.t1.intron1;Parent=g12727.t1
HiC_scaffold_3	GeneMark.hmm3	stop_codon	179611865	179611867	.	+	0	ID=g12727.t2.stop1;Parent=g12727.t2
HiC_scaffold_3	AUGUSTUS	exon	179750261	179750264	.	+	.	ID=g12727.t1.exon2;Parent=g12727.t1
HiC_scaffold_3	AUGUSTUS	CDS	179750261	179750264	1.0	+	1	ID=g12727.t1.CDS2;Parent=g12727.t1
HiC_scaffold_3	AUGUSTUS	stop_codon	179750262	179750264	.	+	0	ID=g12727.t1.stop1;Parent=g12727.t1
HiC_scaffold_3	AUGUSTUS	stop_codon	180362924	180362926	.	-	0	ID=g12728.t1.stop1;Parent=g12728.t1
HiC_scaffold_3	AUGUSTUS	gene	180362924	180363937	.	-	.	ID=g12728
HiC_scaffold_3	AUGUSTUS	exon	180362924	180363937	.	-	.	ID=g12728.t1.exon1;Parent=g12728.t1
HiC_scaffold_3	AUGUSTUS	mRNA	180362924	180363937	1.0	-	.	ID=g12728.t1;Parent=g12728;em_target=9668.ENSMPUP00000018954;em_score=737.7;em_evalue=6.2e-225;em_tcov=.;em_OGs=28S90@1|root,2QYYG@2759|Eukaryota,38H5P@33154|Opisthokonta,3BGR0@33208|Metazoa,3D0SN@33213|Bilateria,4853N@7711|Chordata,49063@7742|Vertebrata,3J3ZH@40674|Mammalia,3EGTD@33554|Carnivora;em_COG_cat=T;em_desc=receptor 1;em_max_annot_lvl=33208|Metazoa;em_Preferred_name=OXGR1;em_KEGG_ko=ko:K08419;em_BRITE=ko00000,ko04030;em_PFAMs=7tm_1;em_GOs=GO:0000166,GO:0001609,GO:0001882,GO:0001883,GO:0001973,GO:0003674,GO:0004888,GO:0004930,GO:0005488,GO:0005575,GO:0005623,GO:0005886,GO:0007154,GO:0007165,GO:0007166,GO:0007186,GO:0007187,GO:0007188,GO:0008144,GO:0008150,GO:0009987,GO:0016020,GO:0016021,GO:0016208,GO:0017076,GO:0023052,GO:0030554,GO:0031224,GO:0032553,GO:0032555,GO:0032559,GO:0035586,GO:0035587,GO:0035588,GO:0036094,GO:0038023,GO:0043167,GO:0043168,GO:0043169,GO:0044425,GO:0044464,GO:0050789,GO:0050794,GO:0050896,GO:0051716,GO:0060089,GO:0065007,GO:0071944,GO:0097159,GO:0097367,GO:1901265,GO:1901363
HiC_scaffold_3	AUGUSTUS	CDS	180362924	180363937	1.0	-	0	ID=g12728.t1.CDS1;Parent=g12728.t1
HiC_scaffold_3	AUGUSTUS	start_codon	180363935	180363937	.	-	0	ID=g12728.t1.start1;Parent=g12728.t1
HiC_scaffold_3	AUGUSTUS	start_codon	180611020	180611022	.	+	0	ID=g12729.t1.start1;Parent=g12729.t1
HiC_scaffold_3	AUGUSTUS	start_codon	180611020	180611022	.	+	0	ID=g12729.t4.start1;Parent=g12729.t4
HiC_scaffold_3	AUGUSTUS	start_codon	180611020	180611022	.	+	0	ID=g12729.t5.start1;Parent=g12729.t5
HiC_scaffold_3	gmst	start_codon	180611020	180611022	92.597319	+	0	ID=g12729.t2.start1;Parent=g12729.t2
HiC_scaffold_3	gmst	start_codon	180611020	180611022	96.025697	+	0	ID=g12729.t3.start1;Parent=g12729.t3
HiC_scaffold_3	AUGUSTUS	exon	180611020	180611193	.	+	.	ID=g12729.t1.exon1;Parent=g12729.t1
HiC_scaffold_3	AUGUSTUS	exon	180611020	180611193	.	+	.	ID=g12729.t4.exon1;Parent=g12729.t4
HiC_scaffold_3	AUGUSTUS	exon	180611020	180611193	.	+	.	ID=g12729.t5.exon1;Parent=g12729.t5
HiC_scaffold_3	AUGUSTUS	CDS	180611020	180611193	1.0	+	0	ID=g12729.t1.CDS1;Parent=g12729.t1
HiC_scaffold_3	AUGUSTUS	CDS	180611020	180611193	1.0	+	0	ID=g12729.t4.CDS1;Parent=g12729.t4
HiC_scaffold_3	AUGUSTUS	CDS	180611020	180611193	1.0	+	0	ID=g12729.t5.CDS1;Parent=g12729.t5
HiC_scaffold_3	gmst	CDS	180611020	180611193	92.597319	+	0	ID=g12729.t2.CDS1;Parent=g12729.t2
HiC_scaffold_3	gmst	exon	180611020	180611193	92.597319	+	0	ID=g12729.t2.exon1;Parent=g12729.t2
HiC_scaffold_3	gmst	CDS	180611020	180611193	96.025697	+	0	ID=g12729.t3.CDS1;Parent=g12729.t3
HiC_scaffold_3	gmst	exon	180611020	180611193	96.025697	+	0	ID=g12729.t3.exon1;Parent=g12729.t3
HiC_scaffold_3	gmst	mRNA	180611020	180717545	.	+	.	ID=g12729.t2;Parent=g12729;em_target=9685.ENSFCAP00000019863;em_score=773.4;em_evalue=9e-236;em_tcov=.;em_OGs=KOG2494@1|root,KOG2494@2759|Eukaryota,38GWB@33154|Opisthokonta,3B9X0@33208|Metazoa,3CW51@33213|Bilateria,483SJ@7711|Chordata,48VMJ@7742|Vertebrata,3JFD4@40674|Mammalia,3EH6S@33554|Carnivora;em_COG_cat=K;em_desc=Muscleblind-like protein 2;em_max_annot_lvl=33208|Metazoa;em_Preferred_name=MBNL2;em_KEGG_ko=ko:K14943;em_BRITE=ko00000,ko03041;em_PFAMs=zf-CCCH,zf-CCCH_2;em_GOs=GO:0000003,GO:0000381,GO:0001654,GO:0001745,GO:0001751,GO:0001754,GO:0003674,GO:0003676,GO:0003677,GO:0005488,GO:0005575,GO:0005622,GO:0005623,GO:0005634,GO:0005654,GO:0005737,GO:0006915,GO:0006996,GO:0007275,GO:0007399,GO:0007422,GO:0007423,GO:0007517,GO:0007525,GO:0007610,GO:0007617,GO:0007618,GO:0008150,GO:0008219,GO:0009653,GO:0009887,GO:0009987,GO:0010468,GO:0012501,GO:0016043,GO:0019098,GO:0019219,GO:0019222,GO:0019725,GO:0019953,GO:0022008,GO:0022414,GO:0030016,GO:0030017,GO:0030018,GO:0030154,GO:0030182,GO:0031323,GO:0031672,GO:0031673,GO:0031674,GO:0031974,GO:0031981,GO:0032501,GO:0032502,GO:0032504,GO:0042051,GO:0042052,GO:0042461,GO:0042462,GO:0042592,GO:0043226,GO:0043227,GO:0043228,GO:0043229,GO:0043231,GO:0043232,GO:0043233,GO:0043292,GO:0043484,GO:0044422,GO:0044424,GO:0044428,GO:0044444,GO:0044446,GO:0044449,GO:0044464,GO:0044703,GO:0045924,GO:0046530,GO:0046716,GO:0048024,GO:0048468,GO:0048471,GO:0048513,GO:0048592,GO:0048609,GO:0048666,GO:0048699,GO:0048731,GO:0048749,GO:0048856,GO:0048869,GO:0050684,GO:0050789,GO:0050794,GO:0051171,GO:0051252,GO:0051704,GO:0060180,GO:0060249,GO:0060255,GO:0061061,GO:0065007,GO:0065008,GO:0070013,GO:0071840,GO:0080090,GO:0090596,GO:0097159,GO:0099080,GO:0099081,GO:0099512,GO:1901363,GO:1903311
HiC_scaffold_3	gmst	mRNA	180611020	180717545	.	+	.	ID=g12729.t3;Parent=g12729;em_target=9685.ENSFCAP00000019863;em_score=835.8;em_evalue=1.2e-254;em_tcov=.;em_OGs=KOG2494@1|root,KOG2494@2759|Eukaryota,38GWB@33154|Opisthokonta,3B9X0@33208|Metazoa,3CW51@33213|Bilateria,483SJ@7711|Chordata,48VMJ@7742|Vertebrata,3JFD4@40674|Mammalia,3EH6S@33554|Carnivora;em_COG_cat=K;em_desc=Muscleblind-like protein 2;em_max_annot_lvl=33208|Metazoa;em_Preferred_name=MBNL2;em_KEGG_ko=ko:K14943;em_BRITE=ko00000,ko03041;em_PFAMs=zf-CCCH,zf-CCCH_2;em_GOs=GO:0000003,GO:0000381,GO:0001654,GO:0001745,GO:0001751,GO:0001754,GO:0003674,GO:0003676,GO:0003677,GO:0005488,GO:0005575,GO:0005622,GO:0005623,GO:0005634,GO:0005654,GO:0005737,GO:0006915,GO:0006996,GO:0007275,GO:0007399,GO:0007422,GO:0007423,GO:0007517,GO:0007525,GO:0007610,GO:0007617,GO:0007618,GO:0008150,GO:0008219,GO:0009653,GO:0009887,GO:0009987,GO:0010468,GO:0012501,GO:0016043,GO:0019098,GO:0019219,GO:0019222,GO:0019725,GO:0019953,GO:0022008,GO:0022414,GO:0030016,GO:0030017,GO:0030018,GO:0030154,GO:0030182,GO:0031323,GO:0031672,GO:0031673,GO:0031674,GO:0031974,GO:0031981,GO:0032501,GO:0032502,GO:0032504,GO:0042051,GO:0042052,GO:0042461,GO:0042462,GO:0042592,GO:0043226,GO:0043227,GO:0043228,GO:0043229,GO:0043231,GO:0043232,GO:0043233,GO:0043292,GO:0043484,GO:0044422,GO:0044424,GO:0044428,GO:0044444,GO:0044446,GO:0044449,GO:0044464,GO:0044703,GO:0045924,GO:0046530,GO:0046716,GO:0048024,GO:0048468,GO:0048471,GO:0048513,GO:0048592,GO:0048609,GO:0048666,GO:0048699,GO:0048731,GO:0048749,GO:0048856,GO:0048869,GO:0050684,GO:0050789,GO:0050794,GO:0051171,GO:0051252,GO:0051704,GO:0060180,GO:0060249,GO:0060255,GO:0061061,GO:0065007,GO:0065008,GO:0070013,GO:0071840,GO:0080090,GO:0090596,GO:0097159,GO:0099080,GO:0099081,GO:0099512,GO:1901363,GO:1903311
HiC_scaffold_3	AUGUSTUS	gene	180611020	180717658	.	+	.	ID=g12729
HiC_scaffold_3	AUGUSTUS	mRNA	180611020	180717658	.	+	.	ID=g12729.t5;Parent=g12729;em_target=9555.ENSPANP00000002564;em_score=921.1;em_evalue=2.8e-280;em_tcov=.;em_OGs=KOG2494@1|root,KOG2494@2759|Eukaryota,38GWB@33154|Opisthokonta,3B9X0@33208|Metazoa,3CW51@33213|Bilateria,483SJ@7711|Chordata,48VMJ@7742|Vertebrata,3JFD4@40674|Mammalia,3599S@314146|Euarchontoglires,4MKZ6@9443|Primates,36A0J@314294|Cercopithecoidea;em_COG_cat=K;em_desc=Muscleblind-like splicing regulator 2;em_max_annot_lvl=33208|Metazoa;em_Preferred_name=MBNL2;em_KEGG_ko=ko:K14943;em_BRITE=ko00000,ko03041;em_PFAMs=zf-CCCH,zf-CCCH_2;em_GOs=GO:0000003,GO:0000381,GO:0001654,GO:0001745,GO:0001751,GO:0001754,GO:0003674,GO:0003676,GO:0003677,GO:0005488,GO:0005575,GO:0005622,GO:0005623,GO:0005634,GO:0005654,GO:0005737,GO:0006915,GO:0006996,GO:0007275,GO:0007399,GO:0007422,GO:0007423,GO:0007517,GO:0007525,GO:0007610,GO:0007617,GO:0007618,GO:0008150,GO:0008219,GO:0009653,GO:0009887,GO:0009987,GO:0010468,GO:0012501,GO:0016043,GO:0019098,GO:0019219,GO:0019222,GO:0019725,GO:0019953,GO:0022008,GO:0022414,GO:0030016,GO:0030017,GO:0030018,GO:0030154,GO:0030182,GO:0031323,GO:0031672,GO:0031673,GO:0031674,GO:0031974,GO:0031981,GO:0032501,GO:0032502,GO:0032504,GO:0042051,GO:0042052,GO:0042461,GO:0042462,GO:0042592,GO:0043226,GO:0043227,GO:0043228,GO:0043229,GO:0043231,GO:0043232,GO:0043233,GO:0043292,GO:0043484,GO:0044422,GO:0044424,GO:0044428,GO:0044444,GO:0044446,GO:0044449,GO:0044464,GO:0044703,GO:0045924,GO:0046530,GO:0046716,GO:0048024,GO:0048468,GO:0048471,GO:0048513,GO:0048592,GO:0048609,GO:0048666,GO:0048699,GO:0048731,GO:0048749,GO:0048856,GO:0048869,GO:0050684,GO:0050789,GO:0050794,GO:0051171,GO:0051252,GO:0051704,GO:0060180,GO:0060249,GO:0060255,GO:0061061,GO:0065007,GO:0065008,GO:0070013,GO:0071840,GO:0080090,GO:0090596,GO:0097159,GO:0099080,GO:0099081,GO:0099512,GO:1901363,GO:1903311
HiC_scaffold_3	AUGUSTUS	mRNA	180611020	180717658	0.96	+	.	ID=g12729.t4;Parent=g12729;em_target=9668.ENSMPUP00000011656;em_score=831.5;em_evalue=2.2e-253;em_tcov=.;em_OGs=KOG2494@1|root,KOG2494@2759|Eukaryota,38GWB@33154|Opisthokonta,3B9X0@33208|Metazoa,3CW51@33213|Bilateria,483SJ@7711|Chordata,48VMJ@7742|Vertebrata,3JFD4@40674|Mammalia,3EH6S@33554|Carnivora;em_COG_cat=K;em_desc=Muscleblind-like protein 2;em_max_annot_lvl=33208|Metazoa;em_Preferred_name=MBNL2;em_KEGG_ko=ko:K14943;em_BRITE=ko00000,ko03041;em_PFAMs=zf-CCCH,zf-CCCH_2;em_GOs=GO:0000003,GO:0000381,GO:0001654,GO:0001745,GO:0001751,GO:0001754,GO:0003674,GO:0003676,GO:0003677,GO:0005488,GO:0005575,GO:0005622,GO:0005623,GO:0005634,GO:0005654,GO:0005737,GO:0006915,GO:0006996,GO:0007275,GO:0007399,GO:0007422,GO:0007423,GO:0007517,GO:0007525,GO:0007610,GO:0007617,GO:0007618,GO:0008150,GO:0008219,GO:0009653,GO:0009887,GO:0009987,GO:0010468,GO:0012501,GO:0016043,GO:0019098,GO:0019219,GO:0019222,GO:0019725,GO:0019953,GO:0022008,GO:0022414,GO:0030016,GO:0030017,GO:0030018,GO:0030154,GO:0030182,GO:0031323,GO:0031672,GO:0031673,GO:0031674,GO:0031974,GO:0031981,GO:0032501,GO:0032502,GO:0032504,GO:0042051,GO:0042052,GO:0042461,GO:0042462,GO:0042592,GO:0043226,GO:0043227,GO:0043228,GO:0043229,GO:0043231,GO:0043232,GO:0043233,GO:0043292,GO:0043484,GO:0044422,GO:0044424,GO:0044428,GO:0044444,GO:0044446,GO:0044449,GO:0044464,GO:0044703,GO:0045924,GO:0046530,GO:0046716,GO:0048024,GO:0048468,GO:0048471,GO:0048513,GO:0048592,GO:0048609,GO:0048666,GO:0048699,GO:0048731,GO:0048749,GO:0048856,GO:0048869,GO:0050684,GO:0050789,GO:0050794,GO:0051171,GO:0051252,GO:0051704,GO:0060180,GO:0060249,GO:0060255,GO:0061061,GO:0065007,GO:0065008,GO:0070013,GO:0071840,GO:0080090,GO:0090596,GO:0097159,GO:0099080,GO:0099081,GO:0099512,GO:1901363,GO:1903311
HiC_scaffold_3	AUGUSTUS	mRNA	180611020	180717658	0.98	+	.	ID=g12729.t1;Parent=g12729;em_target=9733.XP_004273694.1;em_score=866.5;em_evalue=6.1e-264;em_tcov=.;em_OGs=KOG2494@1|root,KOG2494@2759|Eukaryota,38GWB@33154|Opisthokonta,3B9X0@33208|Metazoa,3CW51@33213|Bilateria,483SJ@7711|Chordata,48VMJ@7742|Vertebrata,3JFD4@40674|Mammalia,4JAM5@91561|Cetartiodactyla;em_COG_cat=K;em_desc=RNA-binding, Nab2-type zinc finger;em_max_annot_lvl=33208|Metazoa;em_Preferred_name=MBNL2;em_KEGG_ko=ko:K14943;em_BRITE=ko00000,ko03041;em_PFAMs=zf-CCCH,zf-CCCH_2;em_GOs=GO:0000003,GO:0000381,GO:0001654,GO:0001745,GO:0001751,GO:0001754,GO:0003674,GO:0003676,GO:0003677,GO:0005488,GO:0005575,GO:0005622,GO:0005623,GO:0005634,GO:0005654,GO:0005737,GO:0006915,GO:0006996,GO:0007275,GO:0007399,GO:0007422,GO:0007423,GO:0007517,GO:0007525,GO:0007610,GO:0007617,GO:0007618,GO:0008150,GO:0008219,GO:0009653,GO:0009887,GO:0009987,GO:0010468,GO:0012501,GO:0016043,GO:0019098,GO:0019219,GO:0019222,GO:0019725,GO:0019953,GO:0022008,GO:0022414,GO:0030016,GO:0030017,GO:0030018,GO:0030154,GO:0030182,GO:0031323,GO:0031672,GO:0031673,GO:0031674,GO:0031974,GO:0031981,GO:0032501,GO:0032502,GO:0032504,GO:0042051,GO:0042052,GO:0042461,GO:0042462,GO:0042592,GO:0043226,GO:0043227,GO:0043228,GO:0043229,GO:0043231,GO:0043232,GO:0043233,GO:0043292,GO:0043484,GO:0044422,GO:0044424,GO:0044428,GO:0044444,GO:0044446,GO:0044449,GO:0044464,GO:0044703,GO:0045924,GO:0046530,GO:0046716,GO:0048024,GO:0048468,GO:0048471,GO:0048513,GO:0048592,GO:0048609,GO:0048666,GO:0048699,GO:0048731,GO:0048749,GO:0048856,GO:0048869,GO:0050684,GO:0050789,GO:0050794,GO:0051171,GO:0051252,GO:0051704,GO:0060180,GO:0060249,GO:0060255,GO:0061061,GO:0065007,GO:0065008,GO:0070013,GO:0071840,GO:0080090,GO:0090596,GO:0097159,GO:0099080,GO:0099081,GO:0099512,GO:1901363,GO:1903311
HiC_scaffold_3	AUGUSTUS	intron	180611194	180664361	1.0	+	.	ID=g12729.t1.intron1;Parent=g12729.t1
HiC_scaffold_3	AUGUSTUS	intron	180611194	180664361	1.0	+	.	ID=g12729.t4.intron1;Parent=g12729.t4
HiC_scaffold_3	AUGUSTUS	intron	180611194	180664361	1.0	+	.	ID=g12729.t5.intron1;Parent=g12729.t5
HiC_scaffold_3	gmst	intron	180611194	180664361	92.597319	+	0	ID=g12729.t2.intron1;Parent=g12729.t2
HiC_scaffold_3	gmst	intron	180611194	180664361	96.025697	+	0	ID=g12729.t3.intron1;Parent=g12729.t3
HiC_scaffold_3	AUGUSTUS	exon	180664362	180664526	.	+	.	ID=g12729.t1.exon2;Parent=g12729.t1
HiC_scaffold_3	AUGUSTUS	exon	180664362	180664526	.	+	.	ID=g12729.t4.exon2;Parent=g12729.t4
HiC_scaffold_3	AUGUSTUS	exon	180664362	180664526	.	+	.	ID=g12729.t5.exon2;Parent=g12729.t5
HiC_scaffold_3	AUGUSTUS	CDS	180664362	180664526	1.0	+	0	ID=g12729.t1.CDS2;Parent=g12729.t1
HiC_scaffold_3	AUGUSTUS	CDS	180664362	180664526	1.0	+	0	ID=g12729.t4.CDS2;Parent=g12729.t4
HiC_scaffold_3	AUGUSTUS	CDS	180664362	180664526	1.0	+	0	ID=g12729.t5.CDS2;Parent=g12729.t5
HiC_scaffold_3	gmst	CDS	180664362	180664526	92.597319	+	0	ID=g12729.t2.CDS2;Parent=g12729.t2
HiC_scaffold_3	gmst	exon	180664362	180664526	92.597319	+	0	ID=g12729.t2.exon2;Parent=g12729.t2
HiC_scaffold_3	gmst	CDS	180664362	180664526	96.025697	+	0	ID=g12729.t3.CDS2;Parent=g12729.t3
HiC_scaffold_3	gmst	exon	180664362	180664526	96.025697	+	0	ID=g12729.t3.exon2;Parent=g12729.t3
HiC_scaffold_3	AUGUSTUS	intron	180664527	180675738	1.0	+	.	ID=g12729.t1.intron2;Parent=g12729.t1
HiC_scaffold_3	AUGUSTUS	intron	180664527	180675738	1.0	+	.	ID=g12729.t4.intron2;Parent=g12729.t4
HiC_scaffold_3	AUGUSTUS	intron	180664527	180675738	1.0	+	.	ID=g12729.t5.intron2;Parent=g12729.t5
HiC_scaffold_3	gmst	intron	180664527	180675738	92.597319	+	0	ID=g12729.t2.intron2;Parent=g12729.t2
HiC_scaffold_3	gmst	intron	180664527	180675738	96.025697	+	0	ID=g12729.t3.intron2;Parent=g12729.t3
HiC_scaffold_3	AUGUSTUS	exon	180675739	180675939	.	+	.	ID=g12729.t1.exon3;Parent=g12729.t1
HiC_scaffold_3	AUGUSTUS	exon	180675739	180675939	.	+	.	ID=g12729.t4.exon3;Parent=g12729.t4
HiC_scaffold_3	AUGUSTUS	exon	180675739	180675939	.	+	.	ID=g12729.t5.exon3;Parent=g12729.t5
HiC_scaffold_3	AUGUSTUS	CDS	180675739	180675939	1.0	+	0	ID=g12729.t1.CDS3;Parent=g12729.t1
HiC_scaffold_3	AUGUSTUS	CDS	180675739	180675939	1.0	+	0	ID=g12729.t4.CDS3;Parent=g12729.t4
HiC_scaffold_3	AUGUSTUS	CDS	180675739	180675939	1.0	+	0	ID=g12729.t5.CDS3;Parent=g12729.t5
HiC_scaffold_3	gmst	CDS	180675739	180675939	92.597319	+	0	ID=g12729.t2.CDS3;Parent=g12729.t2
HiC_scaffold_3	gmst	exon	180675739	180675939	92.597319	+	0	ID=g12729.t2.exon3;Parent=g12729.t2
HiC_scaffold_3	gmst	CDS	180675739	180675939	96.025697	+	0	ID=g12729.t3.CDS3;Parent=g12729.t3
HiC_scaffold_3	gmst	exon	180675739	180675939	96.025697	+	0	ID=g12729.t3.exon3;Parent=g12729.t3
HiC_scaffold_3	AUGUSTUS	intron	180675940	180678671	1.0	+	.	ID=g12729.t1.intron3;Parent=g12729.t1
HiC_scaffold_3	AUGUSTUS	intron	180675940	180678671	1.0	+	.	ID=g12729.t4.intron3;Parent=g12729.t4
HiC_scaffold_3	AUGUSTUS	intron	180675940	180678671	1.0	+	.	ID=g12729.t5.intron3;Parent=g12729.t5
HiC_scaffold_3	gmst	intron	180675940	180678671	92.597319	+	0	ID=g12729.t2.intron3;Parent=g12729.t2
HiC_scaffold_3	gmst	intron	180675940	180678671	96.025697	+	0	ID=g12729.t3.intron3;Parent=g12729.t3
HiC_scaffold_3	AUGUSTUS	exon	180678672	180678935	.	+	.	ID=g12729.t1.exon4;Parent=g12729.t1
HiC_scaffold_3	AUGUSTUS	exon	180678672	180678935	.	+	.	ID=g12729.t4.exon4;Parent=g12729.t4
HiC_scaffold_3	AUGUSTUS	exon	180678672	180678935	.	+	.	ID=g12729.t5.exon4;Parent=g12729.t5
HiC_scaffold_3	AUGUSTUS	CDS	180678672	180678935	0.96	+	0	ID=g12729.t4.CDS4;Parent=g12729.t4
HiC_scaffold_3	AUGUSTUS	CDS	180678672	180678935	0.98	+	0	ID=g12729.t1.CDS4;Parent=g12729.t1
HiC_scaffold_3	AUGUSTUS	CDS	180678672	180678935	0.98	+	0	ID=g12729.t5.CDS4;Parent=g12729.t5
HiC_scaffold_3	gmst	CDS	180678672	180678935	92.597319	+	0	ID=g12729.t2.CDS4;Parent=g12729.t2
HiC_scaffold_3	gmst	exon	180678672	180678935	92.597319	+	0	ID=g12729.t2.exon4;Parent=g12729.t2
HiC_scaffold_3	gmst	CDS	180678672	180678935	96.025697	+	0	ID=g12729.t3.CDS4;Parent=g12729.t3
HiC_scaffold_3	gmst	exon	180678672	180678935	96.025697	+	0	ID=g12729.t3.exon4;Parent=g12729.t3
HiC_scaffold_3	AUGUSTUS	intron	180678936	180685244	1.0	+	.	ID=g12729.t1.intron4;Parent=g12729.t1
HiC_scaffold_3	AUGUSTUS	intron	180678936	180685244	1.0	+	.	ID=g12729.t5.intron4;Parent=g12729.t5
HiC_scaffold_3	gmst	intron	180678936	180685244	96.025697	+	0	ID=g12729.t3.intron4;Parent=g12729.t3
HiC_scaffold_3	AUGUSTUS	intron	180678936	180685964	1.0	+	.	ID=g12729.t4.intron4;Parent=g12729.t4
HiC_scaffold_3	gmst	intron	180678936	180685964	92.597319	+	0	ID=g12729.t2.intron4;Parent=g12729.t2
HiC_scaffold_3	AUGUSTUS	exon	180685245	180685298	.	+	.	ID=g12729.t1.exon5;Parent=g12729.t1
HiC_scaffold_3	AUGUSTUS	exon	180685245	180685298	.	+	.	ID=g12729.t5.exon5;Parent=g12729.t5
HiC_scaffold_3	AUGUSTUS	CDS	180685245	180685298	1.0	+	0	ID=g12729.t1.CDS5;Parent=g12729.t1
HiC_scaffold_3	AUGUSTUS	CDS	180685245	180685298	1.0	+	0	ID=g12729.t5.CDS5;Parent=g12729.t5
HiC_scaffold_3	gmst	CDS	180685245	180685298	96.025697	+	0	ID=g12729.t3.CDS5;Parent=g12729.t3
HiC_scaffold_3	gmst	exon	180685245	180685298	96.025697	+	0	ID=g12729.t3.exon5;Parent=g12729.t3
HiC_scaffold_3	AUGUSTUS	intron	180685299	180685964	1.0	+	.	ID=g12729.t1.intron5;Parent=g12729.t1
HiC_scaffold_3	AUGUSTUS	intron	180685299	180685964	1.0	+	.	ID=g12729.t5.intron5;Parent=g12729.t5
HiC_scaffold_3	gmst	intron	180685299	180685964	96.025697	+	0	ID=g12729.t3.intron5;Parent=g12729.t3
HiC_scaffold_3	AUGUSTUS	exon	180685965	180686118	.	+	.	ID=g12729.t1.exon6;Parent=g12729.t1
HiC_scaffold_3	AUGUSTUS	exon	180685965	180686118	.	+	.	ID=g12729.t4.exon5;Parent=g12729.t4
HiC_scaffold_3	AUGUSTUS	exon	180685965	180686118	.	+	.	ID=g12729.t5.exon6;Parent=g12729.t5
HiC_scaffold_3	AUGUSTUS	CDS	180685965	180686118	0.95	+	0	ID=g12729.t5.CDS6;Parent=g12729.t5
HiC_scaffold_3	AUGUSTUS	CDS	180685965	180686118	1.0	+	0	ID=g12729.t1.CDS6;Parent=g12729.t1
HiC_scaffold_3	AUGUSTUS	CDS	180685965	180686118	1.0	+	0	ID=g12729.t4.CDS5;Parent=g12729.t4
HiC_scaffold_3	gmst	CDS	180685965	180686118	92.597319	+	0	ID=g12729.t2.CDS5;Parent=g12729.t2
HiC_scaffold_3	gmst	exon	180685965	180686118	92.597319	+	0	ID=g12729.t2.exon5;Parent=g12729.t2
HiC_scaffold_3	gmst	CDS	180685965	180686118	96.025697	+	0	ID=g12729.t3.CDS6;Parent=g12729.t3
HiC_scaffold_3	gmst	exon	180685965	180686118	96.025697	+	0	ID=g12729.t3.exon6;Parent=g12729.t3
HiC_scaffold_3	AUGUSTUS	intron	180686119	180687795	0.46	+	.	ID=g12729.t5.intron6;Parent=g12729.t5
HiC_scaffold_3	gmst	intron	180686119	180694593	92.597319	+	0	ID=g12729.t2.intron5;Parent=g12729.t2
HiC_scaffold_3	gmst	intron	180686119	180694593	96.025697	+	0	ID=g12729.t3.intron6;Parent=g12729.t3
HiC_scaffold_3	AUGUSTUS	intron	180686119	180717530	1.0	+	.	ID=g12729.t1.intron6;Parent=g12729.t1
HiC_scaffold_3	AUGUSTUS	intron	180686119	180717530	1.0	+	.	ID=g12729.t4.intron5;Parent=g12729.t4
HiC_scaffold_3	AUGUSTUS	exon	180687796	180687847	.	+	.	ID=g12729.t5.exon7;Parent=g12729.t5
HiC_scaffold_3	AUGUSTUS	CDS	180687796	180687847	0.46	+	2	ID=g12729.t5.CDS7;Parent=g12729.t5
HiC_scaffold_3	AUGUSTUS	intron	180687848	180694593	0.74	+	.	ID=g12729.t5.intron7;Parent=g12729.t5
HiC_scaffold_3	AUGUSTUS	exon	180694594	180694688	.	+	.	ID=g12729.t5.exon8;Parent=g12729.t5
HiC_scaffold_3	AUGUSTUS	CDS	180694594	180694688	0.82	+	1	ID=g12729.t5.CDS8;Parent=g12729.t5
HiC_scaffold_3	gmst	CDS	180694594	180694688	92.597319	+	2	ID=g12729.t2.CDS6;Parent=g12729.t2
HiC_scaffold_3	gmst	exon	180694594	180694688	92.597319	+	2	ID=g12729.t2.exon6;Parent=g12729.t2
HiC_scaffold_3	gmst	CDS	180694594	180694688	96.025697	+	2	ID=g12729.t3.CDS7;Parent=g12729.t3
HiC_scaffold_3	gmst	exon	180694594	180694688	96.025697	+	2	ID=g12729.t3.exon7;Parent=g12729.t3
HiC_scaffold_3	AUGUSTUS	intron	180694689	180717530	0.97	+	.	ID=g12729.t5.intron8;Parent=g12729.t5
HiC_scaffold_3	gmst	intron	180694689	180717530	92.597319	+	0	ID=g12729.t2.intron6;Parent=g12729.t2
HiC_scaffold_3	gmst	intron	180694689	180717530	96.025697	+	0	ID=g12729.t3.intron7;Parent=g12729.t3
HiC_scaffold_3	gmst	CDS	180717531	180717545	92.597319	+	0	ID=g12729.t2.CDS7;Parent=g12729.t2
HiC_scaffold_3	gmst	exon	180717531	180717545	92.597319	+	0	ID=g12729.t2.exon7;Parent=g12729.t2
HiC_scaffold_3	gmst	CDS	180717531	180717545	96.025697	+	0	ID=g12729.t3.CDS8;Parent=g12729.t3
HiC_scaffold_3	gmst	exon	180717531	180717545	96.025697	+	0	ID=g12729.t3.exon8;Parent=g12729.t3
HiC_scaffold_3	AUGUSTUS	exon	180717531	180717658	.	+	.	ID=g12729.t1.exon7;Parent=g12729.t1
HiC_scaffold_3	AUGUSTUS	exon	180717531	180717658	.	+	.	ID=g12729.t4.exon6;Parent=g12729.t4
HiC_scaffold_3	AUGUSTUS	exon	180717531	180717658	.	+	.	ID=g12729.t5.exon9;Parent=g12729.t5
HiC_scaffold_3	AUGUSTUS	CDS	180717531	180717658	1.0	+	2	ID=g12729.t1.CDS7;Parent=g12729.t1
HiC_scaffold_3	AUGUSTUS	CDS	180717531	180717658	1.0	+	2	ID=g12729.t4.CDS6;Parent=g12729.t4
HiC_scaffold_3	AUGUSTUS	CDS	180717531	180717658	1.0	+	2	ID=g12729.t5.CDS9;Parent=g12729.t5
HiC_scaffold_3	gmst	stop_codon	180717543	180717545	92.597319	+	0	ID=g12729.t2.stop1;Parent=g12729.t2
HiC_scaffold_3	gmst	stop_codon	180717543	180717545	96.025697	+	0	ID=g12729.t3.stop1;Parent=g12729.t3
HiC_scaffold_3	AUGUSTUS	stop_codon	180717656	180717658	.	+	0	ID=g12729.t1.stop1;Parent=g12729.t1
HiC_scaffold_3	AUGUSTUS	stop_codon	180717656	180717658	.	+	0	ID=g12729.t4.stop1;Parent=g12729.t4
HiC_scaffold_3	AUGUSTUS	stop_codon	180717656	180717658	.	+	0	ID=g12729.t5.stop1;Parent=g12729.t5
HiC_scaffold_3	AUGUSTUS	start_codon	180774833	180774835	.	+	0	ID=g12730.t1.start1;Parent=g12730.t1
HiC_scaffold_3	AUGUSTUS	exon	180774833	180775146	.	+	.	ID=g12730.t1.exon1;Parent=g12730.t1
HiC_scaffold_3	AUGUSTUS	CDS	180774833	180775146	1.0	+	0	ID=g12730.t1.CDS1;Parent=g12730.t1
HiC_scaffold_3	AUGUSTUS	gene	180774833	180806645	.	+	.	ID=g12730
HiC_scaffold_3	AUGUSTUS	mRNA	180774833	180806645	1.0	+	.	ID=g12730.t1;Parent=g12730;em_target=118797.XP_007449163.1;em_score=362.1;em_evalue=1.2e-111;em_tcov=.;em_OGs=COG1100@1|root,KOG0395@2759|Eukaryota,38G01@33154|Opisthokonta,3BF22@33208|Metazoa,3CVIQ@33213|Bilateria,480HZ@7711|Chordata,48WNU@7742|Vertebrata,3JFQV@40674|Mammalia,4J7B4@91561|Cetartiodactyla;em_COG_cat=S;em_desc=Ras-related protein Rap-2a-like;em_max_annot_lvl=33208|Metazoa;em_Preferred_name=RAP2B;em_KEGG_ko=ko:K07837,ko:K07838,ko:K07839;em_BRITE=ko00000,ko00001,ko04031,ko04147;em_PFAMs=Ras;em_GOs=GO:0000166,GO:0001775,GO:0001882,GO:0001883,GO:0001932,GO:0001934,GO:0002252,GO:0002263,GO:0002274,GO:0002275,GO:0002283,GO:0002366,GO:0002376,GO:0002443,GO:0002444,GO:0002446,GO:0003674,GO:0003824,GO:0003924,GO:0005488,GO:0005515,GO:0005525,GO:0005575,GO:0005576,GO:0005615,GO:0005622,GO:0005623,GO:0005737,GO:0005768,GO:0005829,GO:0005886,GO:0005911,GO:0005923,GO:0006810,GO:0006887,GO:0006950,GO:0006955,GO:0007154,GO:0007155,GO:0007165,GO:0007264,GO:0007265,GO:0007275,GO:0007596,GO:0007599,GO:0008150,GO:0008544,GO:0009611,GO:0009888,GO:0009893,GO:0009987,GO:0010008,GO:0010562,GO:0010604,GO:0012505,GO:0012506,GO:0016020,GO:0016192,GO:0016462,GO:0016787,GO:0016817,GO:0016818,GO:0017076,GO:0017111,GO:0019001,GO:0019003,GO:0019220,GO:0019222,GO:0019827,GO:0019904,GO:0022610,GO:0023052,GO:0030054,GO:0030141,GO:0030168,GO:0030334,GO:0030336,GO:0030659,GO:0030667,GO:0030718,GO:0031090,GO:0031323,GO:0031325,GO:0031399,GO:0031401,GO:0031410,GO:0031952,GO:0031954,GO:0031982,GO:0032268,GO:0032270,GO:0032486,GO:0032501,GO:0032502,GO:0032549,GO:0032550,GO:0032553,GO:0032555,GO:0032561,GO:0032879,GO:0032940,GO:0034109,GO:0035556,GO:0035579,GO:0035639,GO:0036094,GO:0036230,GO:0040002,GO:0040012,GO:0040013,GO:0042060,GO:0042119,GO:0042325,GO:0042327,GO:0042335,GO:0042581,GO:0043167,GO:0043168,GO:0043226,GO:0043227,GO:0043229,GO:0043230,GO:0043296,GO:0043299,GO:0043312,GO:0043549,GO:0044291,GO:0044421,GO:0044422,GO:0044424,GO:0044425,GO:0044433,GO:0044440,GO:0044444,GO:0044446,GO:0044464,GO:0045055,GO:0045121,GO:0045321,GO:0045859,GO:0045937,GO:0046903,GO:0048518,GO:0048519,GO:0048522,GO:0048523,GO:0048856,GO:0050730,GO:0050789,GO:0050790,GO:0050794,GO:0050817,GO:0050878,GO:0050896,GO:0051171,GO:0051173,GO:0051174,GO:0051179,GO:0051234,GO:0051246,GO:0051247,GO:0051270,GO:0051271,GO:0051338,GO:0051716,GO:0055037,GO:0055038,GO:0060255,GO:0061097,GO:0065007,GO:0065008,GO:0065009,GO:0070062,GO:0070160,GO:0070527,GO:0070820,GO:0070821,GO:0071944,GO:0080090,GO:0097159,GO:0097367,GO:0097708,GO:0098588,GO:0098589,GO:0098609,GO:0098727,GO:0098805,GO:0098857,GO:0099503,GO:1901265,GO:1901363,GO:1903561,GO:2000145,GO:2000146;em_KEGG_Pathway=ko04530,map04530
HiC_scaffold_3	AUGUSTUS	intron	180775147	180806407	1.0	+	.	ID=g12730.t1.intron1;Parent=g12730.t1
HiC_scaffold_3	AUGUSTUS	exon	180806408	180806645	.	+	.	ID=g12730.t1.exon2;Parent=g12730.t1
HiC_scaffold_3	AUGUSTUS	CDS	180806408	180806645	1.0	+	1	ID=g12730.t1.CDS2;Parent=g12730.t1
HiC_scaffold_3	AUGUSTUS	stop_codon	180806643	180806645	.	+	0	ID=g12730.t1.stop1;Parent=g12730.t1
HiC_scaffold_3	AUGUSTUS	start_codon	181133173	181133175	.	+	0	ID=g12731.t1.start1;Parent=g12731.t1
HiC_scaffold_3	AUGUSTUS	exon	181133173	181133262	.	+	.	ID=g12731.t1.exon1;Parent=g12731.t1
HiC_scaffold_3	AUGUSTUS	CDS	181133173	181133262	1.0	+	0	ID=g12731.t1.CDS1;Parent=g12731.t1
HiC_scaffold_3	AUGUSTUS	gene	181133173	181175716	.	+	.	ID=g12731
HiC_scaffold_3	AUGUSTUS	mRNA	181133173	181175716	1.0	+	.	ID=g12731.t1;Parent=g12731;em_target=9555.ENSPANP00000001759;em_score=2502.3;em_evalue=0.0;em_tcov=.;em_OGs=KOG2171@1|root,KOG2171@2759|Eukaryota,38EQR@33154|Opisthokonta,3BAKX@33208|Metazoa,3D0H1@33213|Bilateria,480KT@7711|Chordata,493MD@7742|Vertebrata,3J6AC@40674|Mammalia,35IHE@314146|Euarchontoglires,4MGGM@9443|Primates,363C7@314294|Cercopithecoidea;em_COG_cat=UY;em_desc=Vacuolar 14 Fab1-binding region;em_max_annot_lvl=33208|Metazoa;em_Preferred_name=IPO5;em_KEGG_ko=ko:K20222;em_BRITE=ko00000,ko03009;em_KEGG_TC=1.I.1;em_PFAMs=HEAT,HEAT_2,HEAT_EZ,IBN_N;em_GOs=GO:0000060,GO:0000079,GO:0001101,GO:0001932,GO:0001933,GO:0003674,GO:0004857,GO:0005048,GO:0005095,GO:0005215,GO:0005488,GO:0005515,GO:0005575,GO:0005622,GO:0005623,GO:0005634,GO:0005635,GO:0005643,GO:0005730,GO:0005737,GO:0005829,GO:0006469,GO:0006606,GO:0006607,GO:0006610,GO:0006810,GO:0006886,GO:0006913,GO:0008104,GO:0008139,GO:0008150,GO:0008536,GO:0008565,GO:0009719,GO:0009892,GO:0009987,GO:0010033,GO:0010243,GO:0010563,GO:0010605,GO:0012505,GO:0015031,GO:0015833,GO:0016020,GO:0017016,GO:0017038,GO:0019220,GO:0019222,GO:0019899,GO:0030234,GO:0030695,GO:0031090,GO:0031267,GO:0031323,GO:0031324,GO:0031399,GO:0031400,GO:0031965,GO:0031967,GO:0031974,GO:0031975,GO:0031981,GO:0032268,GO:0032269,GO:0032386,GO:0032388,GO:0032879,GO:0032880,GO:0032991,GO:0033036,GO:0033157,GO:0033218,GO:0033365,GO:0033673,GO:0034260,GO:0034399,GO:0034504,GO:0034613,GO:0042221,GO:0042277,GO:0042306,GO:0042307,GO:0042325,GO:0042326,GO:0042886,GO:0043086,GO:0043087,GO:0043200,GO:0043226,GO:0043227,GO:0043228,GO:0043229,GO:0043231,GO:0043232,GO:0043233,GO:0043549,GO:0044092,GO:0044422,GO:0044424,GO:0044428,GO:0044444,GO:0044446,GO:0044464,GO:0045184,GO:0045736,GO:0045786,GO:0045859,GO:0045936,GO:0046822,GO:0046824,GO:0046907,GO:0048518,GO:0048519,GO:0048523,GO:0050789,GO:0050790,GO:0050794,GO:0050896,GO:0051020,GO:0051049,GO:0051050,GO:0051169,GO:0051170,GO:0051171,GO:0051172,GO:0051174,GO:0051179,GO:0051222,GO:0051223,GO:0051234,GO:0051246,GO:0051248,GO:0051336,GO:0051338,GO:0051346,GO:0051348,GO:0051641,GO:0051649,GO:0051716,GO:0051726,GO:0060255,GO:0060341,GO:0060589,GO:0065007,GO:0065009,GO:0070013,GO:0070201,GO:0070727,GO:0070887,GO:0071229,GO:0071230,GO:0071310,GO:0071417,GO:0071495,GO:0071702,GO:0071705,GO:0071900,GO:0071901,GO:0072594,GO:0080090,GO:0090087,GO:0090316,GO:0098772,GO:1900180,GO:1900182,GO:1901698,GO:1901699,GO:1901700,GO:1901701,GO:1903827,GO:1903829,GO:1904029,GO:1904030,GO:1904589,GO:1904591,GO:1904951
HiC_scaffold_3	AUGUSTUS	intron	181133263	181139267	1.0	+	.	ID=g12731.t1.intron1;Parent=g12731.t1
HiC_scaffold_3	AUGUSTUS	exon	181139268	181139348	.	+	.	ID=g12731.t1.exon2;Parent=g12731.t1
HiC_scaffold_3	AUGUSTUS	CDS	181139268	181139348	1.0	+	0	ID=g12731.t1.CDS2;Parent=g12731.t1
HiC_scaffold_3	AUGUSTUS	intron	181139349	181141816	1.0	+	.	ID=g12731.t1.intron2;Parent=g12731.t1
HiC_scaffold_3	AUGUSTUS	exon	181141817	181142009	.	+	.	ID=g12731.t1.exon3;Parent=g12731.t1
HiC_scaffold_3	AUGUSTUS	CDS	181141817	181142009	1.0	+	0	ID=g12731.t1.CDS3;Parent=g12731.t1
HiC_scaffold_3	AUGUSTUS	intron	181142010	181144854	1.0	+	.	ID=g12731.t1.intron3;Parent=g12731.t1
HiC_scaffold_3	AUGUSTUS	exon	181144855	181144957	.	+	.	ID=g12731.t1.exon4;Parent=g12731.t1
HiC_scaffold_3	AUGUSTUS	CDS	181144855	181144957	1.0	+	2	ID=g12731.t1.CDS4;Parent=g12731.t1
HiC_scaffold_3	AUGUSTUS	intron	181144958	181146504	1.0	+	.	ID=g12731.t1.intron4;Parent=g12731.t1
HiC_scaffold_3	AUGUSTUS	exon	181146505	181146601	.	+	.	ID=g12731.t1.exon5;Parent=g12731.t1
HiC_scaffold_3	AUGUSTUS	CDS	181146505	181146601	1.0	+	1	ID=g12731.t1.CDS5;Parent=g12731.t1
HiC_scaffold_3	AUGUSTUS	intron	181146602	181146820	1.0	+	.	ID=g12731.t1.intron5;Parent=g12731.t1
HiC_scaffold_3	AUGUSTUS	exon	181146821	181146925	.	+	.	ID=g12731.t1.exon6;Parent=g12731.t1
HiC_scaffold_3	AUGUSTUS	CDS	181146821	181146925	1.0	+	0	ID=g12731.t1.CDS6;Parent=g12731.t1
HiC_scaffold_3	AUGUSTUS	intron	181146926	181149101	1.0	+	.	ID=g12731.t1.intron6;Parent=g12731.t1
HiC_scaffold_3	AUGUSTUS	exon	181149102	181149224	.	+	.	ID=g12731.t1.exon7;Parent=g12731.t1
HiC_scaffold_3	AUGUSTUS	CDS	181149102	181149224	1.0	+	0	ID=g12731.t1.CDS7;Parent=g12731.t1
HiC_scaffold_3	AUGUSTUS	intron	181149225	181149314	1.0	+	.	ID=g12731.t1.intron7;Parent=g12731.t1
HiC_scaffold_3	AUGUSTUS	exon	181149315	181149435	.	+	.	ID=g12731.t1.exon8;Parent=g12731.t1
HiC_scaffold_3	AUGUSTUS	CDS	181149315	181149435	1.0	+	0	ID=g12731.t1.CDS8;Parent=g12731.t1
HiC_scaffold_3	AUGUSTUS	intron	181149436	181151208	1.0	+	.	ID=g12731.t1.intron8;Parent=g12731.t1
HiC_scaffold_3	AUGUSTUS	exon	181151209	181151296	.	+	.	ID=g12731.t1.exon9;Parent=g12731.t1
HiC_scaffold_3	AUGUSTUS	CDS	181151209	181151296	1.0	+	2	ID=g12731.t1.CDS9;Parent=g12731.t1
HiC_scaffold_3	AUGUSTUS	intron	181151297	181153551	1.0	+	.	ID=g12731.t1.intron9;Parent=g12731.t1
HiC_scaffold_3	AUGUSTUS	exon	181153552	181153658	.	+	.	ID=g12731.t1.exon10;Parent=g12731.t1
HiC_scaffold_3	AUGUSTUS	CDS	181153552	181153658	1.0	+	1	ID=g12731.t1.CDS10;Parent=g12731.t1
HiC_scaffold_3	AUGUSTUS	intron	181153659	181157298	1.0	+	.	ID=g12731.t1.intron10;Parent=g12731.t1
HiC_scaffold_3	AUGUSTUS	exon	181157299	181157423	.	+	.	ID=g12731.t1.exon11;Parent=g12731.t1
HiC_scaffold_3	AUGUSTUS	CDS	181157299	181157423	1.0	+	2	ID=g12731.t1.CDS11;Parent=g12731.t1
HiC_scaffold_3	AUGUSTUS	intron	181157424	181157515	1.0	+	.	ID=g12731.t1.intron11;Parent=g12731.t1
HiC_scaffold_3	AUGUSTUS	exon	181157516	181157605	.	+	.	ID=g12731.t1.exon12;Parent=g12731.t1
HiC_scaffold_3	AUGUSTUS	CDS	181157516	181157605	1.0	+	0	ID=g12731.t1.CDS12;Parent=g12731.t1
HiC_scaffold_3	AUGUSTUS	intron	181157606	181157723	1.0	+	.	ID=g12731.t1.intron12;Parent=g12731.t1
HiC_scaffold_3	AUGUSTUS	exon	181157724	181157897	.	+	.	ID=g12731.t1.exon13;Parent=g12731.t1
HiC_scaffold_3	AUGUSTUS	CDS	181157724	181157897	1.0	+	0	ID=g12731.t1.CDS13;Parent=g12731.t1
HiC_scaffold_3	AUGUSTUS	intron	181157898	181160223	1.0	+	.	ID=g12731.t1.intron13;Parent=g12731.t1
HiC_scaffold_3	AUGUSTUS	exon	181160224	181160442	.	+	.	ID=g12731.t1.exon14;Parent=g12731.t1
HiC_scaffold_3	AUGUSTUS	CDS	181160224	181160442	1.0	+	0	ID=g12731.t1.CDS14;Parent=g12731.t1
HiC_scaffold_3	AUGUSTUS	intron	181160443	181161529	1.0	+	.	ID=g12731.t1.intron14;Parent=g12731.t1
HiC_scaffold_3	AUGUSTUS	exon	181161530	181161613	.	+	.	ID=g12731.t1.exon15;Parent=g12731.t1
HiC_scaffold_3	AUGUSTUS	CDS	181161530	181161613	1.0	+	0	ID=g12731.t1.CDS15;Parent=g12731.t1
HiC_scaffold_3	AUGUSTUS	intron	181161614	181162975	1.0	+	.	ID=g12731.t1.intron15;Parent=g12731.t1
HiC_scaffold_3	AUGUSTUS	exon	181162976	181163108	.	+	.	ID=g12731.t1.exon16;Parent=g12731.t1
HiC_scaffold_3	AUGUSTUS	CDS	181162976	181163108	1.0	+	0	ID=g12731.t1.CDS16;Parent=g12731.t1
HiC_scaffold_3	AUGUSTUS	intron	181163109	181163194	1.0	+	.	ID=g12731.t1.intron16;Parent=g12731.t1
HiC_scaffold_3	AUGUSTUS	exon	181163195	181163316	.	+	.	ID=g12731.t1.exon17;Parent=g12731.t1
HiC_scaffold_3	AUGUSTUS	CDS	181163195	181163316	1.0	+	2	ID=g12731.t1.CDS17;Parent=g12731.t1
HiC_scaffold_3	AUGUSTUS	intron	181163317	181166204	1.0	+	.	ID=g12731.t1.intron17;Parent=g12731.t1
HiC_scaffold_3	AUGUSTUS	exon	181166205	181166301	.	+	.	ID=g12731.t1.exon18;Parent=g12731.t1
HiC_scaffold_3	AUGUSTUS	CDS	181166205	181166301	1.0	+	0	ID=g12731.t1.CDS18;Parent=g12731.t1
HiC_scaffold_3	AUGUSTUS	intron	181166302	181167467	1.0	+	.	ID=g12731.t1.intron18;Parent=g12731.t1
HiC_scaffold_3	AUGUSTUS	exon	181167468	181167640	.	+	.	ID=g12731.t1.exon19;Parent=g12731.t1
HiC_scaffold_3	AUGUSTUS	CDS	181167468	181167640	1.0	+	2	ID=g12731.t1.CDS19;Parent=g12731.t1
HiC_scaffold_3	AUGUSTUS	intron	181167641	181168873	1.0	+	.	ID=g12731.t1.intron19;Parent=g12731.t1
HiC_scaffold_3	AUGUSTUS	exon	181168874	181168985	.	+	.	ID=g12731.t1.exon20;Parent=g12731.t1
HiC_scaffold_3	AUGUSTUS	CDS	181168874	181168985	1.0	+	0	ID=g12731.t1.CDS20;Parent=g12731.t1
HiC_scaffold_3	AUGUSTUS	intron	181168986	181169071	1.0	+	.	ID=g12731.t1.intron20;Parent=g12731.t1
HiC_scaffold_3	AUGUSTUS	exon	181169072	181169127	.	+	.	ID=g12731.t1.exon21;Parent=g12731.t1
HiC_scaffold_3	AUGUSTUS	CDS	181169072	181169127	1.0	+	2	ID=g12731.t1.CDS21;Parent=g12731.t1
HiC_scaffold_3	AUGUSTUS	intron	181169128	181170131	1.0	+	.	ID=g12731.t1.intron21;Parent=g12731.t1
HiC_scaffold_3	AUGUSTUS	exon	181170132	181170254	.	+	.	ID=g12731.t1.exon22;Parent=g12731.t1
HiC_scaffold_3	AUGUSTUS	CDS	181170132	181170254	1.0	+	0	ID=g12731.t1.CDS22;Parent=g12731.t1
HiC_scaffold_3	AUGUSTUS	intron	181170255	181171417	1.0	+	.	ID=g12731.t1.intron22;Parent=g12731.t1
HiC_scaffold_3	AUGUSTUS	exon	181171418	181171637	.	+	.	ID=g12731.t1.exon23;Parent=g12731.t1
HiC_scaffold_3	AUGUSTUS	CDS	181171418	181171637	1.0	+	0	ID=g12731.t1.CDS23;Parent=g12731.t1
HiC_scaffold_3	AUGUSTUS	intron	181171638	181172432	1.0	+	.	ID=g12731.t1.intron23;Parent=g12731.t1
HiC_scaffold_3	AUGUSTUS	exon	181172433	181172661	.	+	.	ID=g12731.t1.exon24;Parent=g12731.t1
HiC_scaffold_3	AUGUSTUS	CDS	181172433	181172661	1.0	+	2	ID=g12731.t1.CDS24;Parent=g12731.t1
HiC_scaffold_3	AUGUSTUS	intron	181172662	181174417	1.0	+	.	ID=g12731.t1.intron24;Parent=g12731.t1
HiC_scaffold_3	AUGUSTUS	exon	181174418	181174559	.	+	.	ID=g12731.t1.exon25;Parent=g12731.t1
HiC_scaffold_3	AUGUSTUS	CDS	181174418	181174559	1.0	+	1	ID=g12731.t1.CDS25;Parent=g12731.t1
HiC_scaffold_3	AUGUSTUS	intron	181174560	181175629	1.0	+	.	ID=g12731.t1.intron25;Parent=g12731.t1
HiC_scaffold_3	AUGUSTUS	exon	181175630	181175716	.	+	.	ID=g12731.t1.exon26;Parent=g12731.t1
HiC_scaffold_3	AUGUSTUS	CDS	181175630	181175716	1.0	+	0	ID=g12731.t1.CDS26;Parent=g12731.t1
HiC_scaffold_3	AUGUSTUS	stop_codon	181175714	181175716	.	+	0	ID=g12731.t1.stop1;Parent=g12731.t1
HiC_scaffold_3	AUGUSTUS	start_codon	181337390	181337392	.	+	0	ID=g12732.t1.start1;Parent=g12732.t1
HiC_scaffold_3	gmst	start_codon	181337390	181337392	223.470939	+	0	ID=g12732.t2.start1;Parent=g12732.t2
HiC_scaffold_3	AUGUSTUS	exon	181337390	181337560	.	+	.	ID=g12732.t1.exon1;Parent=g12732.t1
HiC_scaffold_3	AUGUSTUS	CDS	181337390	181337560	1.0	+	0	ID=g12732.t1.CDS1;Parent=g12732.t1
HiC_scaffold_3	gmst	CDS	181337390	181337560	223.470939	+	0	ID=g12732.t2.CDS1;Parent=g12732.t2
HiC_scaffold_3	gmst	exon	181337390	181337560	223.470939	+	0	ID=g12732.t2.exon1;Parent=g12732.t2
HiC_scaffold_3	AUGUSTUS	gene	181337390	181548211	.	+	.	ID=g12732
HiC_scaffold_3	gmst	mRNA	181337390	181548211	.	+	.	ID=g12732.t2;Parent=g12732;em_target=9707.XP_004405003.1;em_score=2292.5;em_evalue=0.0;em_tcov=.;em_OGs=KOG3531@1|root,KOG3531@2759|Eukaryota,38EHJ@33154|Opisthokonta,3BFQ2@33208|Metazoa,3CV1Z@33213|Bilateria,48AZ2@7711|Chordata,492R9@7742|Vertebrata,3J6ZN@40674|Mammalia,3EQS8@33554|Carnivora;em_COG_cat=T;em_desc=FERM, RhoGEF (ARHGEF) and pleckstrin domain protein 1 (chondrocyte-derived);em_max_annot_lvl=33208|Metazoa;em_Preferred_name=FARP1;em_KEGG_ko=ko:K06082,ko:K17477;em_BRITE=ko00000,ko00001,ko01009;em_PFAMs=FA,FERM_C,FERM_M,FERM_N,PH,RhoGEF;em_GOs=GO:0000902,GO:0000904,GO:0001941,GO:0003674,GO:0005085,GO:0005088,GO:0005089,GO:0005102,GO:0005488,GO:0005515,GO:0005575,GO:0005622,GO:0005623,GO:0005737,GO:0005829,GO:0005856,GO:0005886,GO:0007275,GO:0007399,GO:0007416,GO:0008104,GO:0008150,GO:0009653,GO:0009892,GO:0009898,GO:0009987,GO:0010563,GO:0010921,GO:0010923,GO:0016020,GO:0016043,GO:0016358,GO:0017016,GO:0017048,GO:0019220,GO:0019222,GO:0019897,GO:0019898,GO:0019899,GO:0022008,GO:0022607,GO:0030030,GO:0030154,GO:0030182,GO:0030425,GO:0030676,GO:0031175,GO:0031234,GO:0031267,GO:0031323,GO:0031324,GO:0032501,GO:0032502,GO:0032989,GO:0032990,GO:0033036,GO:0034613,GO:0035303,GO:0035305,GO:0036477,GO:0042995,GO:0043005,GO:0043086,GO:0043113,GO:0043226,GO:0043228,GO:0043229,GO:0043232,GO:0044085,GO:0044092,GO:0044424,GO:0044425,GO:0044444,GO:0044459,GO:0044463,GO:0044464,GO:0045936,GO:0048365,GO:0048468,GO:0048519,GO:0048523,GO:0048666,GO:0048667,GO:0048699,GO:0048731,GO:0048812,GO:0048813,GO:0048856,GO:0048858,GO:0048869,GO:0050789,GO:0050790,GO:0050794,GO:0050808,GO:0050811,GO:0051020,GO:0051174,GO:0051179,GO:0051336,GO:0051346,GO:0051641,GO:0051668,GO:0061024,GO:0065007,GO:0065009,GO:0070727,GO:0071840,GO:0071944,GO:0072578,GO:0072657,GO:0097112,GO:0097447,GO:0097458,GO:0098552,GO:0098562,GO:0098772,GO:0099173,GO:0120025,GO:0120036,GO:0120038,GO:0120039;em_KEGG_Pathway=ko04015,ko04520,map04015,map04520
HiC_scaffold_3	AUGUSTUS	mRNA	181337390	181548211	1.0	+	.	ID=g12732.t1;Parent=g12732;em_target=9707.XP_004405003.1;em_score=2283.0;em_evalue=0.0;em_tcov=.;em_OGs=KOG3531@1|root,KOG3531@2759|Eukaryota,38EHJ@33154|Opisthokonta,3BFQ2@33208|Metazoa,3CV1Z@33213|Bilateria,48AZ2@7711|Chordata,492R9@7742|Vertebrata,3J6ZN@40674|Mammalia,3EQS8@33554|Carnivora;em_COG_cat=T;em_desc=FERM, RhoGEF (ARHGEF) and pleckstrin domain protein 1 (chondrocyte-derived);em_max_annot_lvl=33208|Metazoa;em_Preferred_name=FARP1;em_KEGG_ko=ko:K06082,ko:K17477;em_BRITE=ko00000,ko00001,ko01009;em_PFAMs=FA,FERM_C,FERM_M,FERM_N,PH,RhoGEF;em_GOs=GO:0000902,GO:0000904,GO:0001941,GO:0003674,GO:0005085,GO:0005088,GO:0005089,GO:0005102,GO:0005488,GO:0005515,GO:0005575,GO:0005622,GO:0005623,GO:0005737,GO:0005829,GO:0005856,GO:0005886,GO:0007275,GO:0007399,GO:0007416,GO:0008104,GO:0008150,GO:0009653,GO:0009892,GO:0009898,GO:0009987,GO:0010563,GO:0010921,GO:0010923,GO:0016020,GO:0016043,GO:0016358,GO:0017016,GO:0017048,GO:0019220,GO:0019222,GO:0019897,GO:0019898,GO:0019899,GO:0022008,GO:0022607,GO:0030030,GO:0030154,GO:0030182,GO:0030425,GO:0030676,GO:0031175,GO:0031234,GO:0031267,GO:0031323,GO:0031324,GO:0032501,GO:0032502,GO:0032989,GO:0032990,GO:0033036,GO:0034613,GO:0035303,GO:0035305,GO:0036477,GO:0042995,GO:0043005,GO:0043086,GO:0043113,GO:0043226,GO:0043228,GO:0043229,GO:0043232,GO:0044085,GO:0044092,GO:0044424,GO:0044425,GO:0044444,GO:0044459,GO:0044463,GO:0044464,GO:0045936,GO:0048365,GO:0048468,GO:0048519,GO:0048523,GO:0048666,GO:0048667,GO:0048699,GO:0048731,GO:0048812,GO:0048813,GO:0048856,GO:0048858,GO:0048869,GO:0050789,GO:0050790,GO:0050794,GO:0050808,GO:0050811,GO:0051020,GO:0051174,GO:0051179,GO:0051336,GO:0051346,GO:0051641,GO:0051668,GO:0061024,GO:0065007,GO:0065009,GO:0070727,GO:0071840,GO:0071944,GO:0072578,GO:0072657,GO:0097112,GO:0097447,GO:0097458,GO:0098552,GO:0098562,GO:0098772,GO:0099173,GO:0120025,GO:0120036,GO:0120038,GO:0120039;em_KEGG_Pathway=ko04015,ko04520,map04015,map04520
HiC_scaffold_3	AUGUSTUS	intron	181337561	181454307	1.0	+	.	ID=g12732.t1.intron1;Parent=g12732.t1
HiC_scaffold_3	gmst	intron	181337561	181454307	223.470939	+	0	ID=g12732.t2.intron1;Parent=g12732.t2
HiC_scaffold_3	AUGUSTUS	exon	181454308	181454412	.	+	.	ID=g12732.t1.exon2;Parent=g12732.t1
HiC_scaffold_3	AUGUSTUS	CDS	181454308	181454412	1.0	+	0	ID=g12732.t1.CDS2;Parent=g12732.t1
HiC_scaffold_3	gmst	CDS	181454308	181454412	223.470939	+	0	ID=g12732.t2.CDS2;Parent=g12732.t2
HiC_scaffold_3	gmst	exon	181454308	181454412	223.470939	+	0	ID=g12732.t2.exon2;Parent=g12732.t2
HiC_scaffold_3	AUGUSTUS	intron	181454413	181471096	1.0	+	.	ID=g12732.t1.intron2;Parent=g12732.t1
HiC_scaffold_3	gmst	intron	181454413	181471096	223.470939	+	0	ID=g12732.t2.intron2;Parent=g12732.t2
HiC_scaffold_3	AUGUSTUS	exon	181471097	181471139	.	+	.	ID=g12732.t1.exon3;Parent=g12732.t1
HiC_scaffold_3	AUGUSTUS	CDS	181471097	181471139	1.0	+	0	ID=g12732.t1.CDS3;Parent=g12732.t1
HiC_scaffold_3	gmst	CDS	181471097	181471139	223.470939	+	0	ID=g12732.t2.CDS3;Parent=g12732.t2
HiC_scaffold_3	gmst	exon	181471097	181471139	223.470939	+	0	ID=g12732.t2.exon3;Parent=g12732.t2
HiC_scaffold_3	AUGUSTUS	intron	181471140	181473618	1.0	+	.	ID=g12732.t1.intron3;Parent=g12732.t1
HiC_scaffold_3	gmst	intron	181471140	181473618	223.470939	+	0	ID=g12732.t2.intron3;Parent=g12732.t2
HiC_scaffold_3	AUGUSTUS	exon	181473619	181473697	.	+	.	ID=g12732.t1.exon4;Parent=g12732.t1
HiC_scaffold_3	AUGUSTUS	CDS	181473619	181473697	1.0	+	2	ID=g12732.t1.CDS4;Parent=g12732.t1
HiC_scaffold_3	gmst	CDS	181473619	181473697	223.470939	+	2	ID=g12732.t2.CDS4;Parent=g12732.t2
HiC_scaffold_3	gmst	exon	181473619	181473697	223.470939	+	2	ID=g12732.t2.exon4;Parent=g12732.t2
HiC_scaffold_3	AUGUSTUS	intron	181473698	181480682	1.0	+	.	ID=g12732.t1.intron4;Parent=g12732.t1
HiC_scaffold_3	gmst	intron	181473698	181480682	223.470939	+	0	ID=g12732.t2.intron4;Parent=g12732.t2
HiC_scaffold_3	AUGUSTUS	exon	181480683	181480780	.	+	.	ID=g12732.t1.exon5;Parent=g12732.t1
HiC_scaffold_3	AUGUSTUS	CDS	181480683	181480780	1.0	+	1	ID=g12732.t1.CDS5;Parent=g12732.t1
HiC_scaffold_3	gmst	CDS	181480683	181480780	223.470939	+	1	ID=g12732.t2.CDS5;Parent=g12732.t2
HiC_scaffold_3	gmst	exon	181480683	181480780	223.470939	+	1	ID=g12732.t2.exon5;Parent=g12732.t2
HiC_scaffold_3	AUGUSTUS	intron	181480781	181483124	1.0	+	.	ID=g12732.t1.intron5;Parent=g12732.t1
HiC_scaffold_3	gmst	intron	181480781	181483124	223.470939	+	0	ID=g12732.t2.intron5;Parent=g12732.t2
HiC_scaffold_3	AUGUSTUS	exon	181483125	181483239	.	+	.	ID=g12732.t1.exon6;Parent=g12732.t1
HiC_scaffold_3	AUGUSTUS	CDS	181483125	181483239	1.0	+	2	ID=g12732.t1.CDS6;Parent=g12732.t1
HiC_scaffold_3	gmst	CDS	181483125	181483239	223.470939	+	2	ID=g12732.t2.CDS6;Parent=g12732.t2
HiC_scaffold_3	gmst	exon	181483125	181483239	223.470939	+	2	ID=g12732.t2.exon6;Parent=g12732.t2
HiC_scaffold_3	AUGUSTUS	intron	181483240	181484122	1.0	+	.	ID=g12732.t1.intron6;Parent=g12732.t1
HiC_scaffold_3	gmst	intron	181483240	181484122	223.470939	+	0	ID=g12732.t2.intron6;Parent=g12732.t2
HiC_scaffold_3	AUGUSTUS	exon	181484123	181484270	.	+	.	ID=g12732.t1.exon7;Parent=g12732.t1
HiC_scaffold_3	AUGUSTUS	CDS	181484123	181484270	1.0	+	1	ID=g12732.t1.CDS7;Parent=g12732.t1
HiC_scaffold_3	gmst	CDS	181484123	181484270	223.470939	+	1	ID=g12732.t2.CDS7;Parent=g12732.t2
HiC_scaffold_3	gmst	exon	181484123	181484270	223.470939	+	1	ID=g12732.t2.exon7;Parent=g12732.t2
HiC_scaffold_3	AUGUSTUS	intron	181484271	181486673	1.0	+	.	ID=g12732.t1.intron7;Parent=g12732.t1
HiC_scaffold_3	gmst	intron	181484271	181486673	223.470939	+	0	ID=g12732.t2.intron7;Parent=g12732.t2
HiC_scaffold_3	AUGUSTUS	exon	181486674	181486769	.	+	.	ID=g12732.t1.exon8;Parent=g12732.t1
HiC_scaffold_3	AUGUSTUS	CDS	181486674	181486769	1.0	+	0	ID=g12732.t1.CDS8;Parent=g12732.t1
HiC_scaffold_3	gmst	CDS	181486674	181486769	223.470939	+	0	ID=g12732.t2.CDS8;Parent=g12732.t2
HiC_scaffold_3	gmst	exon	181486674	181486769	223.470939	+	0	ID=g12732.t2.exon8;Parent=g12732.t2
HiC_scaffold_3	AUGUSTUS	intron	181486770	181488259	1.0	+	.	ID=g12732.t1.intron8;Parent=g12732.t1
HiC_scaffold_3	gmst	intron	181486770	181488259	223.470939	+	0	ID=g12732.t2.intron8;Parent=g12732.t2
HiC_scaffold_3	AUGUSTUS	exon	181488260	181488423	.	+	.	ID=g12732.t1.exon9;Parent=g12732.t1
HiC_scaffold_3	AUGUSTUS	CDS	181488260	181488423	1.0	+	0	ID=g12732.t1.CDS9;Parent=g12732.t1
HiC_scaffold_3	gmst	CDS	181488260	181488423	223.470939	+	0	ID=g12732.t2.CDS9;Parent=g12732.t2
HiC_scaffold_3	gmst	exon	181488260	181488423	223.470939	+	0	ID=g12732.t2.exon9;Parent=g12732.t2
HiC_scaffold_3	AUGUSTUS	intron	181488424	181488904	1.0	+	.	ID=g12732.t1.intron9;Parent=g12732.t1
HiC_scaffold_3	gmst	intron	181488424	181488904	223.470939	+	0	ID=g12732.t2.intron9;Parent=g12732.t2
HiC_scaffold_3	AUGUSTUS	exon	181488905	181488973	.	+	.	ID=g12732.t1.exon10;Parent=g12732.t1
HiC_scaffold_3	AUGUSTUS	CDS	181488905	181488973	1.0	+	1	ID=g12732.t1.CDS10;Parent=g12732.t1
HiC_scaffold_3	gmst	CDS	181488905	181488973	223.470939	+	1	ID=g12732.t2.CDS10;Parent=g12732.t2
HiC_scaffold_3	gmst	exon	181488905	181488973	223.470939	+	1	ID=g12732.t2.exon10;Parent=g12732.t2
HiC_scaffold_3	AUGUSTUS	intron	181488974	181491065	1.0	+	.	ID=g12732.t1.intron10;Parent=g12732.t1
HiC_scaffold_3	gmst	intron	181488974	181491065	223.470939	+	0	ID=g12732.t2.intron10;Parent=g12732.t2
HiC_scaffold_3	AUGUSTUS	exon	181491066	181491141	.	+	.	ID=g12732.t1.exon11;Parent=g12732.t1
HiC_scaffold_3	AUGUSTUS	CDS	181491066	181491141	1.0	+	1	ID=g12732.t1.CDS11;Parent=g12732.t1
HiC_scaffold_3	gmst	CDS	181491066	181491141	223.470939	+	1	ID=g12732.t2.CDS11;Parent=g12732.t2
HiC_scaffold_3	gmst	exon	181491066	181491141	223.470939	+	1	ID=g12732.t2.exon11;Parent=g12732.t2
HiC_scaffold_3	AUGUSTUS	intron	181491142	181492259	1.0	+	.	ID=g12732.t1.intron11;Parent=g12732.t1
HiC_scaffold_3	gmst	intron	181491142	181492259	223.470939	+	0	ID=g12732.t2.intron11;Parent=g12732.t2
HiC_scaffold_3	AUGUSTUS	exon	181492260	181492494	.	+	.	ID=g12732.t1.exon12;Parent=g12732.t1
HiC_scaffold_3	AUGUSTUS	CDS	181492260	181492494	1.0	+	0	ID=g12732.t1.CDS12;Parent=g12732.t1
HiC_scaffold_3	gmst	CDS	181492260	181492494	223.470939	+	0	ID=g12732.t2.CDS12;Parent=g12732.t2
HiC_scaffold_3	gmst	exon	181492260	181492494	223.470939	+	0	ID=g12732.t2.exon12;Parent=g12732.t2
HiC_scaffold_3	AUGUSTUS	intron	181492495	181505633	1.0	+	.	ID=g12732.t1.intron12;Parent=g12732.t1
HiC_scaffold_3	gmst	intron	181492495	181505633	223.470939	+	0	ID=g12732.t2.intron12;Parent=g12732.t2
HiC_scaffold_3	AUGUSTUS	exon	181505634	181505821	.	+	.	ID=g12732.t1.exon13;Parent=g12732.t1
HiC_scaffold_3	AUGUSTUS	CDS	181505634	181505821	1.0	+	2	ID=g12732.t1.CDS13;Parent=g12732.t1
HiC_scaffold_3	gmst	CDS	181505634	181505821	223.470939	+	2	ID=g12732.t2.CDS13;Parent=g12732.t2
HiC_scaffold_3	gmst	exon	181505634	181505821	223.470939	+	2	ID=g12732.t2.exon13;Parent=g12732.t2
HiC_scaffold_3	AUGUSTUS	intron	181505822	181506948	1.0	+	.	ID=g12732.t1.intron13;Parent=g12732.t1
HiC_scaffold_3	gmst	intron	181505822	181506948	223.470939	+	0	ID=g12732.t2.intron13;Parent=g12732.t2
HiC_scaffold_3	AUGUSTUS	exon	181506949	181507038	.	+	.	ID=g12732.t1.exon14;Parent=g12732.t1
HiC_scaffold_3	AUGUSTUS	CDS	181506949	181507038	1.0	+	0	ID=g12732.t1.CDS14;Parent=g12732.t1
HiC_scaffold_3	gmst	CDS	181506949	181507038	223.470939	+	0	ID=g12732.t2.CDS14;Parent=g12732.t2
HiC_scaffold_3	gmst	exon	181506949	181507038	223.470939	+	0	ID=g12732.t2.exon14;Parent=g12732.t2
HiC_scaffold_3	AUGUSTUS	intron	181507039	181508099	1.0	+	.	ID=g12732.t1.intron14;Parent=g12732.t1
HiC_scaffold_3	gmst	intron	181507039	181508099	223.470939	+	0	ID=g12732.t2.intron14;Parent=g12732.t2
HiC_scaffold_3	AUGUSTUS	exon	181508100	181508233	.	+	.	ID=g12732.t1.exon15;Parent=g12732.t1
HiC_scaffold_3	AUGUSTUS	CDS	181508100	181508233	1.0	+	0	ID=g12732.t1.CDS15;Parent=g12732.t1
HiC_scaffold_3	gmst	CDS	181508100	181508233	223.470939	+	0	ID=g12732.t2.CDS15;Parent=g12732.t2
HiC_scaffold_3	gmst	exon	181508100	181508233	223.470939	+	0	ID=g12732.t2.exon15;Parent=g12732.t2
HiC_scaffold_3	AUGUSTUS	intron	181508234	181526695	1.0	+	.	ID=g12732.t1.intron15;Parent=g12732.t1
HiC_scaffold_3	gmst	intron	181508234	181526695	223.470939	+	0	ID=g12732.t2.intron15;Parent=g12732.t2
HiC_scaffold_3	AUGUSTUS	exon	181526696	181526777	.	+	.	ID=g12732.t1.exon16;Parent=g12732.t1
HiC_scaffold_3	AUGUSTUS	CDS	181526696	181526777	1.0	+	1	ID=g12732.t1.CDS16;Parent=g12732.t1
HiC_scaffold_3	gmst	CDS	181526696	181526777	223.470939	+	1	ID=g12732.t2.CDS16;Parent=g12732.t2
HiC_scaffold_3	gmst	exon	181526696	181526777	223.470939	+	1	ID=g12732.t2.exon16;Parent=g12732.t2
HiC_scaffold_3	AUGUSTUS	intron	181526778	181532891	1.0	+	.	ID=g12732.t1.intron16;Parent=g12732.t1
HiC_scaffold_3	gmst	intron	181526778	181532891	223.470939	+	0	ID=g12732.t2.intron16;Parent=g12732.t2
HiC_scaffold_3	AUGUSTUS	exon	181532892	181533126	.	+	.	ID=g12732.t1.exon17;Parent=g12732.t1
HiC_scaffold_3	AUGUSTUS	CDS	181532892	181533126	1.0	+	0	ID=g12732.t1.CDS17;Parent=g12732.t1
HiC_scaffold_3	gmst	CDS	181532892	181533128	223.470939	+	0	ID=g12732.t2.CDS17;Parent=g12732.t2
HiC_scaffold_3	gmst	exon	181532892	181533128	223.470939	+	0	ID=g12732.t2.exon17;Parent=g12732.t2
HiC_scaffold_3	AUGUSTUS	intron	181533127	181535190	1.0	+	.	ID=g12732.t1.intron17;Parent=g12732.t1
HiC_scaffold_3	gmst	intron	181533129	181535189	223.470939	+	0	ID=g12732.t2.intron17;Parent=g12732.t2
HiC_scaffold_3	gmst	CDS	181535190	181535321	223.470939	+	0	ID=g12732.t2.CDS18;Parent=g12732.t2
HiC_scaffold_3	gmst	exon	181535190	181535321	223.470939	+	0	ID=g12732.t2.exon18;Parent=g12732.t2
HiC_scaffold_3	AUGUSTUS	exon	181535191	181535321	.	+	.	ID=g12732.t1.exon18;Parent=g12732.t1
HiC_scaffold_3	AUGUSTUS	CDS	181535191	181535321	1.0	+	2	ID=g12732.t1.CDS18;Parent=g12732.t1
HiC_scaffold_3	AUGUSTUS	intron	181535322	181540208	1.0	+	.	ID=g12732.t1.intron18;Parent=g12732.t1
HiC_scaffold_3	gmst	intron	181535322	181540208	223.470939	+	0	ID=g12732.t2.intron18;Parent=g12732.t2
HiC_scaffold_3	AUGUSTUS	exon	181540209	181540277	.	+	.	ID=g12732.t1.exon19;Parent=g12732.t1
HiC_scaffold_3	AUGUSTUS	CDS	181540209	181540277	1.0	+	0	ID=g12732.t1.CDS19;Parent=g12732.t1
HiC_scaffold_3	gmst	CDS	181540209	181540277	223.470939	+	0	ID=g12732.t2.CDS19;Parent=g12732.t2
HiC_scaffold_3	gmst	exon	181540209	181540277	223.470939	+	0	ID=g12732.t2.exon19;Parent=g12732.t2
HiC_scaffold_3	AUGUSTUS	intron	181540278	181540475	1.0	+	.	ID=g12732.t1.intron19;Parent=g12732.t1
HiC_scaffold_3	gmst	intron	181540278	181540475	223.470939	+	0	ID=g12732.t2.intron19;Parent=g12732.t2
HiC_scaffold_3	AUGUSTUS	exon	181540476	181540565	.	+	.	ID=g12732.t1.exon20;Parent=g12732.t1
HiC_scaffold_3	AUGUSTUS	CDS	181540476	181540565	1.0	+	0	ID=g12732.t1.CDS20;Parent=g12732.t1
HiC_scaffold_3	gmst	CDS	181540476	181540565	223.470939	+	0	ID=g12732.t2.CDS20;Parent=g12732.t2
HiC_scaffold_3	gmst	exon	181540476	181540565	223.470939	+	0	ID=g12732.t2.exon20;Parent=g12732.t2
HiC_scaffold_3	AUGUSTUS	intron	181540566	181541034	1.0	+	.	ID=g12732.t1.intron20;Parent=g12732.t1
HiC_scaffold_3	gmst	intron	181540566	181541034	223.470939	+	0	ID=g12732.t2.intron20;Parent=g12732.t2
HiC_scaffold_3	AUGUSTUS	exon	181541035	181541117	.	+	.	ID=g12732.t1.exon21;Parent=g12732.t1
HiC_scaffold_3	AUGUSTUS	CDS	181541035	181541117	1.0	+	0	ID=g12732.t1.CDS21;Parent=g12732.t1
HiC_scaffold_3	gmst	CDS	181541035	181541117	223.470939	+	0	ID=g12732.t2.CDS21;Parent=g12732.t2
HiC_scaffold_3	gmst	exon	181541035	181541117	223.470939	+	0	ID=g12732.t2.exon21;Parent=g12732.t2
HiC_scaffold_3	AUGUSTUS	intron	181541118	181541199	1.0	+	.	ID=g12732.t1.intron21;Parent=g12732.t1
HiC_scaffold_3	gmst	intron	181541118	181541199	223.470939	+	0	ID=g12732.t2.intron21;Parent=g12732.t2
HiC_scaffold_3	AUGUSTUS	exon	181541200	181541312	.	+	.	ID=g12732.t1.exon22;Parent=g12732.t1
HiC_scaffold_3	AUGUSTUS	CDS	181541200	181541312	1.0	+	1	ID=g12732.t1.CDS22;Parent=g12732.t1
HiC_scaffold_3	gmst	CDS	181541200	181541312	223.470939	+	1	ID=g12732.t2.CDS22;Parent=g12732.t2
HiC_scaffold_3	gmst	exon	181541200	181541312	223.470939	+	1	ID=g12732.t2.exon22;Parent=g12732.t2
HiC_scaffold_3	AUGUSTUS	intron	181541313	181542412	1.0	+	.	ID=g12732.t1.intron22;Parent=g12732.t1
HiC_scaffold_3	gmst	intron	181541313	181542412	223.470939	+	0	ID=g12732.t2.intron22;Parent=g12732.t2
HiC_scaffold_3	AUGUSTUS	exon	181542413	181542579	.	+	.	ID=g12732.t1.exon23;Parent=g12732.t1
HiC_scaffold_3	AUGUSTUS	CDS	181542413	181542579	1.0	+	2	ID=g12732.t1.CDS23;Parent=g12732.t1
HiC_scaffold_3	gmst	CDS	181542413	181542579	223.470939	+	2	ID=g12732.t2.CDS23;Parent=g12732.t2
HiC_scaffold_3	gmst	exon	181542413	181542579	223.470939	+	2	ID=g12732.t2.exon23;Parent=g12732.t2
HiC_scaffold_3	AUGUSTUS	intron	181542580	181546038	1.0	+	.	ID=g12732.t1.intron23;Parent=g12732.t1
HiC_scaffold_3	gmst	intron	181542580	181546038	223.470939	+	0	ID=g12732.t2.intron23;Parent=g12732.t2
HiC_scaffold_3	AUGUSTUS	exon	181546039	181546146	.	+	.	ID=g12732.t1.exon24;Parent=g12732.t1
HiC_scaffold_3	AUGUSTUS	CDS	181546039	181546146	1.0	+	0	ID=g12732.t1.CDS24;Parent=g12732.t1
HiC_scaffold_3	gmst	CDS	181546039	181546146	223.470939	+	0	ID=g12732.t2.CDS24;Parent=g12732.t2
HiC_scaffold_3	gmst	exon	181546039	181546146	223.470939	+	0	ID=g12732.t2.exon24;Parent=g12732.t2
HiC_scaffold_3	AUGUSTUS	intron	181546147	181546516	1.0	+	.	ID=g12732.t1.intron24;Parent=g12732.t1
HiC_scaffold_3	gmst	intron	181546147	181546516	223.470939	+	0	ID=g12732.t2.intron24;Parent=g12732.t2
HiC_scaffold_3	AUGUSTUS	exon	181546517	181546668	.	+	.	ID=g12732.t1.exon25;Parent=g12732.t1
HiC_scaffold_3	AUGUSTUS	CDS	181546517	181546668	1.0	+	0	ID=g12732.t1.CDS25;Parent=g12732.t1
HiC_scaffold_3	gmst	CDS	181546517	181546668	223.470939	+	0	ID=g12732.t2.CDS25;Parent=g12732.t2
HiC_scaffold_3	gmst	exon	181546517	181546668	223.470939	+	0	ID=g12732.t2.exon25;Parent=g12732.t2
HiC_scaffold_3	AUGUSTUS	intron	181546669	181548129	1.0	+	.	ID=g12732.t1.intron25;Parent=g12732.t1
HiC_scaffold_3	gmst	intron	181546669	181548129	223.470939	+	0	ID=g12732.t2.intron25;Parent=g12732.t2
HiC_scaffold_3	AUGUSTUS	exon	181548130	181548211	.	+	.	ID=g12732.t1.exon26;Parent=g12732.t1
HiC_scaffold_3	AUGUSTUS	CDS	181548130	181548211	1.0	+	1	ID=g12732.t1.CDS26;Parent=g12732.t1
HiC_scaffold_3	gmst	CDS	181548130	181548211	223.470939	+	1	ID=g12732.t2.CDS26;Parent=g12732.t2
HiC_scaffold_3	gmst	exon	181548130	181548211	223.470939	+	1	ID=g12732.t2.exon26;Parent=g12732.t2
HiC_scaffold_3	AUGUSTUS	stop_codon	181548209	181548211	.	+	0	ID=g12732.t1.stop1;Parent=g12732.t1
HiC_scaffold_3	gmst	stop_codon	181548209	181548211	223.470939	+	0	ID=g12732.t2.stop1;Parent=g12732.t2
HiC_scaffold_3	AUGUSTUS	stop_codon	181553416	181553418	.	-	0	ID=g12733.t1.stop1;Parent=g12733.t1
HiC_scaffold_3	AUGUSTUS	exon	181553416	181553452	.	-	.	ID=g12733.t1.exon1;Parent=g12733.t1
HiC_scaffold_3	AUGUSTUS	CDS	181553416	181553452	1.0	-	1	ID=g12733.t1.CDS1;Parent=g12733.t1
HiC_scaffold_3	AUGUSTUS	gene	181553416	181665309	.	-	.	ID=g12733
HiC_scaffold_3	AUGUSTUS	mRNA	181553416	181665309	1.0	-	.	ID=g12733.t1;Parent=g12733;em_target=132908.ENSPVAP00000014735;em_score=965.6;em_evalue=1.1e-293;em_tcov=.;em_OGs=KOG0201@1|root,KOG0201@2759|Eukaryota,38G1B@33154|Opisthokonta,3BA42@33208|Metazoa,3CTF2@33213|Bilateria,48486@7711|Chordata,49221@7742|Vertebrata,3J7I6@40674|Mammalia,4KUXF@9397|Chiroptera;em_COG_cat=T;em_desc=kinase 24;em_max_annot_lvl=33208|Metazoa;em_Preferred_name=STK24;em_EC=2.7.11.1;em_KEGG_ko=ko:K08838;em_BRITE=ko00000,ko01000,ko01001,ko04131;em_PFAMs=DUF1241,Pkinase;em_GOs=GO:0000139,GO:0000165,GO:0000185,GO:0000302,GO:0000902,GO:0001932,GO:0001933,GO:0001934,GO:0002009,GO:0003674,GO:0003824,GO:0004672,GO:0004674,GO:0005488,GO:0005515,GO:0005575,GO:0005622,GO:0005623,GO:0005634,GO:0005654,GO:0005730,GO:0005737,GO:0005794,GO:0005829,GO:0005886,GO:0006464,GO:0006468,GO:0006469,GO:0006793,GO:0006796,GO:0006807,GO:0006915,GO:0006950,GO:0006979,GO:0007043,GO:0007154,GO:0007165,GO:0007275,GO:0007346,GO:0007399,GO:0008150,GO:0008152,GO:0008219,GO:0008349,GO:0008631,GO:0009267,GO:0009605,GO:0009636,GO:0009653,GO:0009887,GO:0009888,GO:0009892,GO:0009893,GO:0009898,GO:0009966,GO:0009967,GO:0009968,GO:0009987,GO:0009991,GO:0010035,GO:0010562,GO:0010563,GO:0010604,GO:0010605,GO:0010646,GO:0010647,GO:0010648,GO:0010720,GO:0010941,GO:0010975,GO:0010976,GO:0012501,GO:0012505,GO:0016020,GO:0016043,GO:0016301,GO:0016310,GO:0016324,GO:0016740,GO:0016772,GO:0016773,GO:0019220,GO:0019222,GO:0019538,GO:0019899,GO:0019900,GO:0019901,GO:0019991,GO:0022008,GO:0022607,GO:0023014,GO:0023051,GO:0023052,GO:0023056,GO:0023057,GO:0030030,GO:0030154,GO:0030182,GO:0030334,GO:0030336,GO:0031090,GO:0031098,GO:0031175,GO:0031323,GO:0031324,GO:0031325,GO:0031344,GO:0031346,GO:0031399,GO:0031400,GO:0031401,GO:0031667,GO:0031668,GO:0031669,GO:0031974,GO:0031981,GO:0031984,GO:0032101,GO:0032103,GO:0032147,GO:0032268,GO:0032269,GO:0032270,GO:0032386,GO:0032388,GO:0032501,GO:0032502,GO:0032879,GO:0032989,GO:0032990,GO:0033043,GO:0033554,GO:0033673,GO:0033674,GO:0034329,GO:0034330,GO:0034599,GO:0035239,GO:0035295,GO:0035556,GO:0036211,GO:0036473,GO:0040012,GO:0040013,GO:0042221,GO:0042325,GO:0042326,GO:0042327,GO:0042493,GO:0042542,GO:0042594,GO:0042802,GO:0042803,GO:0042981,GO:0043066,GO:0043067,GO:0043069,GO:0043085,GO:0043086,GO:0043087,GO:0043170,GO:0043226,GO:0043227,GO:0043228,GO:0043229,GO:0043231,GO:0043232,GO:0043233,GO:0043297,GO:0043405,GO:0043406,GO:0043407,GO:0043408,GO:0043409,GO:0043410,GO:0043412,GO:0043547,GO:0043549,GO:0043900,GO:0044085,GO:0044092,GO:0044093,GO:0044237,GO:0044238,GO:0044260,GO:0044267,GO:0044422,GO:0044424,GO:0044425,GO:0044428,GO:0044431,GO:0044444,GO:0044446,GO:0044459,GO:0044464,GO:0045177,GO:0045216,GO:0045595,GO:0045597,GO:0045664,GO:0045666,GO:0045859,GO:0045860,GO:0045936,GO:0045937,GO:0046677,GO:0046777,GO:0046983,GO:0048468,GO:0048513,GO:0048518,GO:0048519,GO:0048522,GO:0048523,GO:0048583,GO:0048584,GO:0048585,GO:0048666,GO:0048679,GO:0048680,GO:0048699,GO:0048729,GO:0048731,GO:0048812,GO:0048856,GO:0048858,GO:0048869,GO:0050767,GO:0050769,GO:0050789,GO:0050790,GO:0050793,GO:0050794,GO:0050896,GO:0051019,GO:0051049,GO:0051050,GO:0051094,GO:0051128,GO:0051130,GO:0051171,GO:0051172,GO:0051173,GO:0051174,GO:0051239,GO:0051240,GO:0051246,GO:0051247,GO:0051248,GO:0051270,GO:0051271,GO:0051336,GO:0051338,GO:0051345,GO:0051347,GO:0051348,GO:0051716,GO:0051726,GO:0051960,GO:0051962,GO:0060255,GO:0060281,GO:0060284,GO:0060341,GO:0060429,GO:0060438,GO:0060439,GO:0060541,GO:0060548,GO:0060562,GO:0060627,GO:0065007,GO:0065009,GO:0070013,GO:0070570,GO:0070572,GO:0070887,GO:0071496,GO:0071704,GO:0071840,GO:0071900,GO:0071901,GO:0071902,GO:0071944,GO:0080090,GO:0080134,GO:0080135,GO:0097190,GO:0097193,GO:0097194,GO:0098552,GO:0098562,GO:0098588,GO:0098590,GO:0098592,GO:0098791,GO:0120035,GO:0120036,GO:0120039,GO:0140096,GO:1901564,GO:1901700,GO:1902531,GO:1902532,GO:1902533,GO:1903034,GO:1903036,GO:1903358,GO:1905879,GO:2000026,GO:2000145,GO:2000146,GO:2000241,GO:2001135,GO:2001137
HiC_scaffold_3	AUGUSTUS	intron	181553453	181556758	1.0	-	.	ID=g12733.t1.intron1;Parent=g12733.t1
HiC_scaffold_3	AUGUSTUS	exon	181556759	181556895	.	-	.	ID=g12733.t1.exon2;Parent=g12733.t1
HiC_scaffold_3	AUGUSTUS	CDS	181556759	181556895	1.0	-	0	ID=g12733.t1.CDS2;Parent=g12733.t1
HiC_scaffold_3	AUGUSTUS	intron	181556896	181558549	1.0	-	.	ID=g12733.t1.intron2;Parent=g12733.t1
HiC_scaffold_3	AUGUSTUS	exon	181558550	181558618	.	-	.	ID=g12733.t1.exon3;Parent=g12733.t1
HiC_scaffold_3	AUGUSTUS	CDS	181558550	181558618	1.0	-	0	ID=g12733.t1.CDS3;Parent=g12733.t1
HiC_scaffold_3	AUGUSTUS	intron	181558619	181559745	1.0	-	.	ID=g12733.t1.intron3;Parent=g12733.t1
HiC_scaffold_3	AUGUSTUS	exon	181559746	181559875	.	-	.	ID=g12733.t1.exon4;Parent=g12733.t1
HiC_scaffold_3	AUGUSTUS	CDS	181559746	181559875	1.0	-	1	ID=g12733.t1.CDS4;Parent=g12733.t1
HiC_scaffold_3	AUGUSTUS	intron	181559876	181561685	1.0	-	.	ID=g12733.t1.intron4;Parent=g12733.t1
HiC_scaffold_3	AUGUSTUS	exon	181561686	181561831	.	-	.	ID=g12733.t1.exon5;Parent=g12733.t1
HiC_scaffold_3	AUGUSTUS	CDS	181561686	181561831	1.0	-	0	ID=g12733.t1.CDS5;Parent=g12733.t1
HiC_scaffold_3	AUGUSTUS	intron	181561832	181564498	1.0	-	.	ID=g12733.t1.intron5;Parent=g12733.t1
HiC_scaffold_3	AUGUSTUS	exon	181564499	181564684	.	-	.	ID=g12733.t1.exon6;Parent=g12733.t1
HiC_scaffold_3	AUGUSTUS	CDS	181564499	181564684	1.0	-	0	ID=g12733.t1.CDS6;Parent=g12733.t1
HiC_scaffold_3	AUGUSTUS	intron	181564685	181572065	1.0	-	.	ID=g12733.t1.intron6;Parent=g12733.t1
HiC_scaffold_3	AUGUSTUS	exon	181572066	181572223	.	-	.	ID=g12733.t1.exon7;Parent=g12733.t1
HiC_scaffold_3	AUGUSTUS	CDS	181572066	181572223	1.0	-	2	ID=g12733.t1.CDS7;Parent=g12733.t1
HiC_scaffold_3	AUGUSTUS	intron	181572224	181572470	1.0	-	.	ID=g12733.t1.intron7;Parent=g12733.t1
HiC_scaffold_3	AUGUSTUS	exon	181572471	181572579	.	-	.	ID=g12733.t1.exon8;Parent=g12733.t1
HiC_scaffold_3	AUGUSTUS	CDS	181572471	181572579	1.0	-	0	ID=g12733.t1.CDS8;Parent=g12733.t1
HiC_scaffold_3	AUGUSTUS	intron	181572580	181581650	1.0	-	.	ID=g12733.t1.intron8;Parent=g12733.t1
HiC_scaffold_3	AUGUSTUS	exon	181581651	181581707	.	-	.	ID=g12733.t1.exon9;Parent=g12733.t1
HiC_scaffold_3	AUGUSTUS	CDS	181581651	181581707	1.0	-	0	ID=g12733.t1.CDS9;Parent=g12733.t1
HiC_scaffold_3	AUGUSTUS	intron	181581708	181617615	1.0	-	.	ID=g12733.t1.intron9;Parent=g12733.t1
HiC_scaffold_3	AUGUSTUS	exon	181617616	181617846	.	-	.	ID=g12733.t1.exon10;Parent=g12733.t1
HiC_scaffold_3	AUGUSTUS	CDS	181617616	181617846	1.0	-	0	ID=g12733.t1.CDS10;Parent=g12733.t1
HiC_scaffold_3	AUGUSTUS	intron	181617847	181665267	1.0	-	.	ID=g12733.t1.intron10;Parent=g12733.t1
HiC_scaffold_3	AUGUSTUS	exon	181665268	181665309	.	-	.	ID=g12733.t1.exon11;Parent=g12733.t1
HiC_scaffold_3	AUGUSTUS	CDS	181665268	181665309	1.0	-	0	ID=g12733.t1.CDS11;Parent=g12733.t1
HiC_scaffold_3	AUGUSTUS	start_codon	181665307	181665309	.	-	0	ID=g12733.t1.start1;Parent=g12733.t1
HiC_scaffold_3	AUGUSTUS	stop_codon	181741427	181741429	.	-	0	ID=g12734.t1.stop1;Parent=g12734.t1
HiC_scaffold_3	AUGUSTUS	exon	181741427	181741618	.	-	.	ID=g12734.t1.exon1;Parent=g12734.t1
HiC_scaffold_3	AUGUSTUS	CDS	181741427	181741618	1.0	-	0	ID=g12734.t1.CDS1;Parent=g12734.t1
HiC_scaffold_3	AUGUSTUS	gene	181741427	181789636	.	-	.	ID=g12734
HiC_scaffold_3	AUGUSTUS	mRNA	181741427	181789636	1.0	-	.	ID=g12734.t1;Parent=g12734;em_target=9646.ENSAMEP00000004361;em_score=1479.5;em_evalue=0.0;em_tcov=.;em_OGs=COG3104@1|root,KOG1237@2759|Eukaryota,38GCY@33154|Opisthokonta,3B9YA@33208|Metazoa,3CWJ1@33213|Bilateria,4811C@7711|Chordata,48XCT@7742|Vertebrata,3J96Q@40674|Mammalia,3EG78@33554|Carnivora;em_COG_cat=E;em_desc=Solute carrier family 15;em_max_annot_lvl=33208|Metazoa;em_Preferred_name=SLC15A1;em_KEGG_ko=ko:K14206,ko:K14637,ko:K16573;em_KEGG_Pathway=ko04974,map04974;em_BRITE=ko00000,ko00001,ko02000,ko03036,ko04812;em_KEGG_TC=2.A.17.4.1,2.A.17.4.2,2.A.17.4.4,2.A.17.4.5;em_PFAMs=PTR2;em_GOs=GO:0000003,GO:0002119,GO:0002164,GO:0003674,GO:0005215,GO:0005216,GO:0005261,GO:0005427,GO:0005575,GO:0005622,GO:0005623,GO:0005737,GO:0005886,GO:0005887,GO:0005903,GO:0006810,GO:0006811,GO:0006812,GO:0006857,GO:0006885,GO:0006950,GO:0006979,GO:0007275,GO:0007568,GO:0008150,GO:0008324,GO:0008340,GO:0009266,GO:0009408,GO:0009628,GO:0009791,GO:0009966,GO:0010259,GO:0010646,GO:0010876,GO:0012506,GO:0015075,GO:0015077,GO:0015078,GO:0015252,GO:0015267,GO:0015291,GO:0015293,GO:0015294,GO:0015295,GO:0015318,GO:0015322,GO:0015333,GO:0015672,GO:0015833,GO:0016020,GO:0016021,GO:0016247,GO:0016248,GO:0016324,GO:0019915,GO:0022803,GO:0022804,GO:0022838,GO:0022857,GO:0022890,GO:0023051,GO:0030139,GO:0030659,GO:0030666,GO:0030670,GO:0031090,GO:0031224,GO:0031226,GO:0031410,GO:0031982,GO:0032006,GO:0032368,GO:0032369,GO:0032501,GO:0032502,GO:0032879,GO:0032890,GO:0032891,GO:0033036,GO:0034220,GO:0035442,GO:0035672,GO:0035673,GO:0040008,GO:0040009,GO:0040010,GO:0040014,GO:0040018,GO:0042592,GO:0042886,GO:0042887,GO:0042938,GO:0043226,GO:0043227,GO:0043229,GO:0043269,GO:0043271,GO:0044070,GO:0044422,GO:0044424,GO:0044425,GO:0044433,GO:0044444,GO:0044446,GO:0044459,GO:0044464,GO:0045177,GO:0045335,GO:0045927,GO:0048518,GO:0048519,GO:0048583,GO:0048638,GO:0048639,GO:0048856,GO:0048878,GO:0050789,GO:0050793,GO:0050794,GO:0050801,GO:0050896,GO:0051049,GO:0051051,GO:0051094,GO:0051179,GO:0051234,GO:0051235,GO:0051239,GO:0051240,GO:0051952,GO:0051953,GO:0051955,GO:0051956,GO:0055067,GO:0055080,GO:0055081,GO:0055085,GO:0065007,GO:0065008,GO:0065009,GO:0071702,GO:0071705,GO:0071944,GO:0080134,GO:0080135,GO:0080144,GO:0097708,GO:0098588,GO:0098590,GO:0098655,GO:0098660,GO:0098662,GO:0098771,GO:0098772,GO:0098805,GO:0098862,GO:1900101,GO:1902531,GO:1902600,GO:1903792,GO:1904680,GO:1905897,GO:1905952,GO:1905953,GO:2000191,GO:2000192
HiC_scaffold_3	AUGUSTUS	intron	181741619	181742550	1.0	-	.	ID=g12734.t1.intron1;Parent=g12734.t1
HiC_scaffold_3	AUGUSTUS	exon	181742551	181742658	.	-	.	ID=g12734.t1.exon2;Parent=g12734.t1
HiC_scaffold_3	AUGUSTUS	CDS	181742551	181742658	1.0	-	0	ID=g12734.t1.CDS2;Parent=g12734.t1
HiC_scaffold_3	AUGUSTUS	intron	181742659	181743754	1.0	-	.	ID=g12734.t1.intron2;Parent=g12734.t1
HiC_scaffold_3	AUGUSTUS	exon	181743755	181743898	.	-	.	ID=g12734.t1.exon3;Parent=g12734.t1
HiC_scaffold_3	AUGUSTUS	CDS	181743755	181743898	1.0	-	0	ID=g12734.t1.CDS3;Parent=g12734.t1
HiC_scaffold_3	AUGUSTUS	intron	181743899	181744547	1.0	-	.	ID=g12734.t1.intron3;Parent=g12734.t1
HiC_scaffold_3	AUGUSTUS	exon	181744548	181744659	.	-	.	ID=g12734.t1.exon4;Parent=g12734.t1
HiC_scaffold_3	AUGUSTUS	CDS	181744548	181744659	1.0	-	1	ID=g12734.t1.CDS4;Parent=g12734.t1
HiC_scaffold_3	AUGUSTUS	intron	181744660	181744780	1.0	-	.	ID=g12734.t1.intron4;Parent=g12734.t1
HiC_scaffold_3	AUGUSTUS	exon	181744781	181744888	.	-	.	ID=g12734.t1.exon5;Parent=g12734.t1
HiC_scaffold_3	AUGUSTUS	CDS	181744781	181744888	1.0	-	1	ID=g12734.t1.CDS5;Parent=g12734.t1
HiC_scaffold_3	AUGUSTUS	intron	181744889	181753343	1.0	-	.	ID=g12734.t1.intron5;Parent=g12734.t1
HiC_scaffold_3	AUGUSTUS	exon	181753344	181753393	.	-	.	ID=g12734.t1.exon6;Parent=g12734.t1
HiC_scaffold_3	AUGUSTUS	CDS	181753344	181753393	1.0	-	0	ID=g12734.t1.CDS6;Parent=g12734.t1
HiC_scaffold_3	AUGUSTUS	intron	181753394	181754432	1.0	-	.	ID=g12734.t1.intron6;Parent=g12734.t1
HiC_scaffold_3	AUGUSTUS	exon	181754433	181754579	.	-	.	ID=g12734.t1.exon7;Parent=g12734.t1
HiC_scaffold_3	AUGUSTUS	CDS	181754433	181754579	1.0	-	0	ID=g12734.t1.CDS7;Parent=g12734.t1
HiC_scaffold_3	AUGUSTUS	intron	181754580	181755528	1.0	-	.	ID=g12734.t1.intron7;Parent=g12734.t1
HiC_scaffold_3	AUGUSTUS	exon	181755529	181755648	.	-	.	ID=g12734.t1.exon8;Parent=g12734.t1
HiC_scaffold_3	AUGUSTUS	CDS	181755529	181755648	1.0	-	0	ID=g12734.t1.CDS8;Parent=g12734.t1
HiC_scaffold_3	AUGUSTUS	intron	181755649	181758108	1.0	-	.	ID=g12734.t1.intron8;Parent=g12734.t1
HiC_scaffold_3	AUGUSTUS	exon	181758109	181758190	.	-	.	ID=g12734.t1.exon9;Parent=g12734.t1
HiC_scaffold_3	AUGUSTUS	CDS	181758109	181758190	1.0	-	1	ID=g12734.t1.CDS9;Parent=g12734.t1
HiC_scaffold_3	AUGUSTUS	intron	181758191	181758646	1.0	-	.	ID=g12734.t1.intron9;Parent=g12734.t1
HiC_scaffold_3	AUGUSTUS	exon	181758647	181758735	.	-	.	ID=g12734.t1.exon10;Parent=g12734.t1
HiC_scaffold_3	AUGUSTUS	CDS	181758647	181758735	1.0	-	0	ID=g12734.t1.CDS10;Parent=g12734.t1
HiC_scaffold_3	AUGUSTUS	intron	181758736	181758822	1.0	-	.	ID=g12734.t1.intron10;Parent=g12734.t1
HiC_scaffold_3	AUGUSTUS	exon	181758823	181758855	.	-	.	ID=g12734.t1.exon11;Parent=g12734.t1
HiC_scaffold_3	AUGUSTUS	CDS	181758823	181758855	1.0	-	0	ID=g12734.t1.CDS11;Parent=g12734.t1
HiC_scaffold_3	AUGUSTUS	intron	181758856	181759008	1.0	-	.	ID=g12734.t1.intron11;Parent=g12734.t1
HiC_scaffold_3	AUGUSTUS	exon	181759009	181759053	.	-	.	ID=g12734.t1.exon12;Parent=g12734.t1
HiC_scaffold_3	AUGUSTUS	CDS	181759009	181759053	1.0	-	0	ID=g12734.t1.CDS12;Parent=g12734.t1
HiC_scaffold_3	AUGUSTUS	intron	181759054	181761168	1.0	-	.	ID=g12734.t1.intron12;Parent=g12734.t1
HiC_scaffold_3	AUGUSTUS	exon	181761169	181761258	.	-	.	ID=g12734.t1.exon13;Parent=g12734.t1
HiC_scaffold_3	AUGUSTUS	CDS	181761169	181761258	1.0	-	0	ID=g12734.t1.CDS13;Parent=g12734.t1
HiC_scaffold_3	AUGUSTUS	intron	181761259	181761812	1.0	-	.	ID=g12734.t1.intron13;Parent=g12734.t1
HiC_scaffold_3	AUGUSTUS	exon	181761813	181761899	.	-	.	ID=g12734.t1.exon14;Parent=g12734.t1
HiC_scaffold_3	AUGUSTUS	CDS	181761813	181761899	1.0	-	0	ID=g12734.t1.CDS14;Parent=g12734.t1
HiC_scaffold_3	AUGUSTUS	intron	181761900	181765042	1.0	-	.	ID=g12734.t1.intron14;Parent=g12734.t1
HiC_scaffold_3	AUGUSTUS	exon	181765043	181765125	.	-	.	ID=g12734.t1.exon15;Parent=g12734.t1
HiC_scaffold_3	AUGUSTUS	CDS	181765043	181765125	1.0	-	2	ID=g12734.t1.CDS15;Parent=g12734.t1
HiC_scaffold_3	AUGUSTUS	intron	181765126	181766140	1.0	-	.	ID=g12734.t1.intron15;Parent=g12734.t1
HiC_scaffold_3	AUGUSTUS	exon	181766141	181766224	.	-	.	ID=g12734.t1.exon16;Parent=g12734.t1
HiC_scaffold_3	AUGUSTUS	CDS	181766141	181766224	1.0	-	2	ID=g12734.t1.CDS16;Parent=g12734.t1
HiC_scaffold_3	AUGUSTUS	intron	181766225	181768078	1.0	-	.	ID=g12734.t1.intron16;Parent=g12734.t1
HiC_scaffold_3	AUGUSTUS	exon	181768079	181768169	.	-	.	ID=g12734.t1.exon17;Parent=g12734.t1
HiC_scaffold_3	AUGUSTUS	CDS	181768079	181768169	1.0	-	0	ID=g12734.t1.CDS17;Parent=g12734.t1
HiC_scaffold_3	AUGUSTUS	intron	181768170	181768393	1.0	-	.	ID=g12734.t1.intron17;Parent=g12734.t1
HiC_scaffold_3	AUGUSTUS	exon	181768394	181768493	.	-	.	ID=g12734.t1.exon18;Parent=g12734.t1
HiC_scaffold_3	AUGUSTUS	CDS	181768394	181768493	1.0	-	1	ID=g12734.t1.CDS18;Parent=g12734.t1
HiC_scaffold_3	AUGUSTUS	intron	181768494	181772616	1.0	-	.	ID=g12734.t1.intron18;Parent=g12734.t1
HiC_scaffold_3	AUGUSTUS	exon	181772617	181772736	.	-	.	ID=g12734.t1.exon19;Parent=g12734.t1
HiC_scaffold_3	AUGUSTUS	CDS	181772617	181772736	1.0	-	1	ID=g12734.t1.CDS19;Parent=g12734.t1
HiC_scaffold_3	AUGUSTUS	intron	181772737	181773652	1.0	-	.	ID=g12734.t1.intron19;Parent=g12734.t1
HiC_scaffold_3	AUGUSTUS	exon	181773653	181773794	.	-	.	ID=g12734.t1.exon20;Parent=g12734.t1
HiC_scaffold_3	AUGUSTUS	CDS	181773653	181773794	1.0	-	2	ID=g12734.t1.CDS20;Parent=g12734.t1
HiC_scaffold_3	AUGUSTUS	intron	181773795	181773892	1.0	-	.	ID=g12734.t1.intron20;Parent=g12734.t1
HiC_scaffold_3	AUGUSTUS	exon	181773893	181773974	.	-	.	ID=g12734.t1.exon21;Parent=g12734.t1
HiC_scaffold_3	AUGUSTUS	CDS	181773893	181773974	1.0	-	0	ID=g12734.t1.CDS21;Parent=g12734.t1
HiC_scaffold_3	AUGUSTUS	intron	181773975	181774376	1.0	-	.	ID=g12734.t1.intron21;Parent=g12734.t1
HiC_scaffold_3	AUGUSTUS	exon	181774377	181774393	.	-	.	ID=g12734.t1.exon22;Parent=g12734.t1
HiC_scaffold_3	AUGUSTUS	CDS	181774377	181774393	1.0	-	2	ID=g12734.t1.CDS22;Parent=g12734.t1
HiC_scaffold_3	AUGUSTUS	intron	181774394	181789632	1.0	-	.	ID=g12734.t1.intron22;Parent=g12734.t1
HiC_scaffold_3	AUGUSTUS	exon	181789633	181789636	.	-	.	ID=g12734.t1.exon23;Parent=g12734.t1
HiC_scaffold_3	AUGUSTUS	CDS	181789633	181789636	1.0	-	0	ID=g12734.t1.CDS23;Parent=g12734.t1
HiC_scaffold_3	AUGUSTUS	start_codon	181789634	181789636	.	-	0	ID=g12734.t1.start1;Parent=g12734.t1
HiC_scaffold_3	AUGUSTUS	stop_codon	181845378	181845380	.	-	0	ID=g12735.t1.stop1;Parent=g12735.t1
HiC_scaffold_3	AUGUSTUS	stop_codon	181845378	181845380	.	-	0	ID=g12735.t2.stop1;Parent=g12735.t2
HiC_scaffold_3	AUGUSTUS	stop_codon	181845378	181845380	.	-	0	ID=g12735.t6.stop1;Parent=g12735.t6
HiC_scaffold_3	AUGUSTUS	stop_codon	181845378	181845380	.	-	0	ID=g12735.t7.stop1;Parent=g12735.t7
HiC_scaffold_3	AUGUSTUS	stop_codon	181845378	181845380	.	-	0	ID=g12735.t8.stop1;Parent=g12735.t8
HiC_scaffold_3	gmst	stop_codon	181845378	181845380	519.680717	-	0	ID=g12735.t3.stop1;Parent=g12735.t3
HiC_scaffold_3	gmst	stop_codon	181845378	181845380	523.249787	-	0	ID=g12735.t10.stop1;Parent=g12735.t10
HiC_scaffold_3	gmst	stop_codon	181845378	181845380	527.526712	-	0	ID=g12735.t5.stop1;Parent=g12735.t5
HiC_scaffold_3	gmst	stop_codon	181845378	181845380	529.340406	-	0	ID=g12735.t4.stop1;Parent=g12735.t4
HiC_scaffold_3	gmst	stop_codon	181845378	181845380	531.095782	-	0	ID=g12735.t9.stop1;Parent=g12735.t9
HiC_scaffold_3	AUGUSTUS	exon	181845378	181845500	.	-	.	ID=g12735.t1.exon1;Parent=g12735.t1
HiC_scaffold_3	AUGUSTUS	exon	181845378	181845500	.	-	.	ID=g12735.t2.exon1;Parent=g12735.t2
HiC_scaffold_3	AUGUSTUS	exon	181845378	181845500	.	-	.	ID=g12735.t6.exon1;Parent=g12735.t6
HiC_scaffold_3	AUGUSTUS	exon	181845378	181845500	.	-	.	ID=g12735.t7.exon1;Parent=g12735.t7
HiC_scaffold_3	AUGUSTUS	exon	181845378	181845500	.	-	.	ID=g12735.t8.exon1;Parent=g12735.t8
HiC_scaffold_3	AUGUSTUS	CDS	181845378	181845500	1.0	-	0	ID=g12735.t1.CDS1;Parent=g12735.t1
HiC_scaffold_3	AUGUSTUS	CDS	181845378	181845500	1.0	-	0	ID=g12735.t2.CDS1;Parent=g12735.t2
HiC_scaffold_3	AUGUSTUS	CDS	181845378	181845500	1.0	-	0	ID=g12735.t6.CDS1;Parent=g12735.t6
HiC_scaffold_3	AUGUSTUS	CDS	181845378	181845500	1.0	-	0	ID=g12735.t7.CDS1;Parent=g12735.t7
HiC_scaffold_3	AUGUSTUS	CDS	181845378	181845500	1.0	-	0	ID=g12735.t8.CDS1;Parent=g12735.t8
HiC_scaffold_3	gmst	CDS	181845378	181845500	519.680717	-	0	ID=g12735.t3.CDS1;Parent=g12735.t3
HiC_scaffold_3	gmst	exon	181845378	181845500	519.680717	-	0	ID=g12735.t3.exon1;Parent=g12735.t3
HiC_scaffold_3	gmst	CDS	181845378	181845500	523.249787	-	0	ID=g12735.t10.CDS1;Parent=g12735.t10
HiC_scaffold_3	gmst	exon	181845378	181845500	523.249787	-	0	ID=g12735.t10.exon1;Parent=g12735.t10
HiC_scaffold_3	gmst	CDS	181845378	181845500	527.526712	-	0	ID=g12735.t5.CDS1;Parent=g12735.t5
HiC_scaffold_3	gmst	exon	181845378	181845500	527.526712	-	0	ID=g12735.t5.exon1;Parent=g12735.t5
HiC_scaffold_3	gmst	CDS	181845378	181845500	529.340406	-	0	ID=g12735.t4.CDS1;Parent=g12735.t4
HiC_scaffold_3	gmst	exon	181845378	181845500	529.340406	-	0	ID=g12735.t4.exon1;Parent=g12735.t4
HiC_scaffold_3	gmst	CDS	181845378	181845500	531.095782	-	0	ID=g12735.t9.CDS1;Parent=g12735.t9
HiC_scaffold_3	gmst	exon	181845378	181845500	531.095782	-	0	ID=g12735.t9.exon1;Parent=g12735.t9
HiC_scaffold_3	gmst	mRNA	181845378	182020405	.	-	.	ID=g12735.t3;Parent=g12735;em_target=9668.ENSMPUP00000011326;em_score=4641.9;em_evalue=0.0;em_tcov=.;em_OGs=KOG1997@1|root,KOG1997@2759|Eukaryota,38C96@33154|Opisthokonta,3BA61@33208|Metazoa,3CR5D@33213|Bilateria,47ZYV@7711|Chordata,48UXM@7742|Vertebrata,3J41W@40674|Mammalia,3EESD@33554|Carnivora;em_COG_cat=T;em_desc=Dedicator of cytokinesis;em_max_annot_lvl=33208|Metazoa;em_Preferred_name=DOCK9;em_KEGG_ko=ko:K21853;em_BRITE=ko00000,ko04131;em_PFAMs=DHR-2,DOCK-C2,DUF3398,PH;em_GOs=GO:0003674,GO:0005085,GO:0005088,GO:0005089,GO:0005488,GO:0005515,GO:0005575,GO:0005622,GO:0005623,GO:0005737,GO:0005829,GO:0006950,GO:0007596,GO:0007599,GO:0008150,GO:0009611,GO:0009966,GO:0010646,GO:0017016,GO:0017048,GO:0019899,GO:0023051,GO:0031267,GO:0032501,GO:0035023,GO:0042060,GO:0043085,GO:0043087,GO:0043547,GO:0044093,GO:0044424,GO:0044444,GO:0044464,GO:0046578,GO:0048583,GO:0050789,GO:0050790,GO:0050794,GO:0050817,GO:0050878,GO:0050896,GO:0051020,GO:0051056,GO:0051336,GO:0051345,GO:0065007,GO:0065008,GO:0065009,GO:0098772,GO:1902531
HiC_scaffold_3	gmst	mRNA	181845378	182020405	.	-	.	ID=g12735.t4;Parent=g12735;em_target=9694.XP_007098459.1;em_score=4711.1;em_evalue=0.0;em_tcov=.;em_OGs=KOG1997@1|root,KOG1997@2759|Eukaryota,38C96@33154|Opisthokonta,3BA61@33208|Metazoa,3CR5D@33213|Bilateria,47ZYV@7711|Chordata,48UXM@7742|Vertebrata,3J41W@40674|Mammalia,3EESD@33554|Carnivora;em_COG_cat=T;em_desc=Dedicator of cytokinesis;em_max_annot_lvl=33208|Metazoa;em_Preferred_name=DOCK9;em_KEGG_ko=ko:K21853;em_BRITE=ko00000,ko04131;em_PFAMs=DHR-2,DOCK-C2,DUF3398,PH;em_GOs=GO:0003674,GO:0005085,GO:0005088,GO:0005089,GO:0005488,GO:0005515,GO:0005575,GO:0005622,GO:0005623,GO:0005737,GO:0005829,GO:0006950,GO:0007596,GO:0007599,GO:0008150,GO:0009611,GO:0009966,GO:0010646,GO:0017016,GO:0017048,GO:0019899,GO:0023051,GO:0031267,GO:0032501,GO:0035023,GO:0042060,GO:0043085,GO:0043087,GO:0043547,GO:0044093,GO:0044424,GO:0044444,GO:0044464,GO:0046578,GO:0048583,GO:0050789,GO:0050790,GO:0050794,GO:0050817,GO:0050878,GO:0050896,GO:0051020,GO:0051056,GO:0051336,GO:0051345,GO:0065007,GO:0065008,GO:0065009,GO:0098772,GO:1902531
HiC_scaffold_3	gmst	mRNA	181845378	182020405	.	-	.	ID=g12735.t5;Parent=g12735;em_target=9668.ENSMPUP00000011326;em_score=4707.9;em_evalue=0.0;em_tcov=.;em_OGs=KOG1997@1|root,KOG1997@2759|Eukaryota,38C96@33154|Opisthokonta,3BA61@33208|Metazoa,3CR5D@33213|Bilateria,47ZYV@7711|Chordata,48UXM@7742|Vertebrata,3J41W@40674|Mammalia,3EESD@33554|Carnivora;em_COG_cat=T;em_desc=Dedicator of cytokinesis;em_max_annot_lvl=33208|Metazoa;em_Preferred_name=DOCK9;em_KEGG_ko=ko:K21853;em_BRITE=ko00000,ko04131;em_PFAMs=DHR-2,DOCK-C2,DUF3398,PH;em_GOs=GO:0003674,GO:0005085,GO:0005088,GO:0005089,GO:0005488,GO:0005515,GO:0005575,GO:0005622,GO:0005623,GO:0005737,GO:0005829,GO:0006950,GO:0007596,GO:0007599,GO:0008150,GO:0009611,GO:0009966,GO:0010646,GO:0017016,GO:0017048,GO:0019899,GO:0023051,GO:0031267,GO:0032501,GO:0035023,GO:0042060,GO:0043085,GO:0043087,GO:0043547,GO:0044093,GO:0044424,GO:0044444,GO:0044464,GO:0046578,GO:0048583,GO:0050789,GO:0050790,GO:0050794,GO:0050817,GO:0050878,GO:0050896,GO:0051020,GO:0051056,GO:0051336,GO:0051345,GO:0065007,GO:0065008,GO:0065009,GO:0098772,GO:1902531
HiC_scaffold_3	AUGUSTUS	mRNA	181845378	182020405	1.0	-	.	ID=g12735.t2;Parent=g12735;em_target=9694.XP_007098459.1;em_score=4801.2;em_evalue=0.0;em_tcov=.;em_OGs=KOG1997@1|root,KOG1997@2759|Eukaryota,38C96@33154|Opisthokonta,3BA61@33208|Metazoa,3CR5D@33213|Bilateria,47ZYV@7711|Chordata,48UXM@7742|Vertebrata,3J41W@40674|Mammalia,3EESD@33554|Carnivora;em_COG_cat=T;em_desc=Dedicator of cytokinesis;em_max_annot_lvl=33208|Metazoa;em_Preferred_name=DOCK9;em_KEGG_ko=ko:K21853;em_BRITE=ko00000,ko04131;em_PFAMs=DHR-2,DOCK-C2,DUF3398,PH;em_GOs=GO:0003674,GO:0005085,GO:0005088,GO:0005089,GO:0005488,GO:0005515,GO:0005575,GO:0005622,GO:0005623,GO:0005737,GO:0005829,GO:0006950,GO:0007596,GO:0007599,GO:0008150,GO:0009611,GO:0009966,GO:0010646,GO:0017016,GO:0017048,GO:0019899,GO:0023051,GO:0031267,GO:0032501,GO:0035023,GO:0042060,GO:0043085,GO:0043087,GO:0043547,GO:0044093,GO:0044424,GO:0044444,GO:0044464,GO:0046578,GO:0048583,GO:0050789,GO:0050790,GO:0050794,GO:0050817,GO:0050878,GO:0050896,GO:0051020,GO:0051056,GO:0051336,GO:0051345,GO:0065007,GO:0065008,GO:0065009,GO:0098772,GO:1902531
HiC_scaffold_3	AUGUSTUS	gene	181845378	182123903	.	-	.	ID=g12735
HiC_scaffold_3	gmst	mRNA	181845378	182123903	.	-	.	ID=g12735.t10;Parent=g12735;em_target=9707.XP_004404997.1;em_score=4640.4;em_evalue=0.0;em_tcov=.;em_OGs=KOG1997@1|root,KOG1997@2759|Eukaryota,38C96@33154|Opisthokonta,3BA61@33208|Metazoa,3CR5D@33213|Bilateria,47ZYV@7711|Chordata,48UXM@7742|Vertebrata,3J41W@40674|Mammalia,3EESD@33554|Carnivora;em_COG_cat=T;em_desc=Dedicator of cytokinesis;em_max_annot_lvl=33208|Metazoa;em_Preferred_name=DOCK9;em_KEGG_ko=ko:K21853;em_BRITE=ko00000,ko04131;em_PFAMs=DHR-2,DOCK-C2,DUF3398,PH;em_GOs=GO:0003674,GO:0005085,GO:0005088,GO:0005089,GO:0005488,GO:0005515,GO:0005575,GO:0005622,GO:0005623,GO:0005737,GO:0005829,GO:0006950,GO:0007596,GO:0007599,GO:0008150,GO:0009611,GO:0009966,GO:0010646,GO:0017016,GO:0017048,GO:0019899,GO:0023051,GO:0031267,GO:0032501,GO:0035023,GO:0042060,GO:0043085,GO:0043087,GO:0043547,GO:0044093,GO:0044424,GO:0044444,GO:0044464,GO:0046578,GO:0048583,GO:0050789,GO:0050790,GO:0050794,GO:0050817,GO:0050878,GO:0050896,GO:0051020,GO:0051056,GO:0051336,GO:0051345,GO:0065007,GO:0065008,GO:0065009,GO:0098772,GO:1902531
HiC_scaffold_3	gmst	mRNA	181845378	182123903	.	-	.	ID=g12735.t9;Parent=g12735;em_target=9612.ENSCAFP00000008642;em_score=4700.8;em_evalue=0.0;em_tcov=.;em_OGs=KOG1997@1|root,KOG1997@2759|Eukaryota,38C96@33154|Opisthokonta,3BA61@33208|Metazoa,3CR5D@33213|Bilateria,47ZYV@7711|Chordata,48UXM@7742|Vertebrata,3J41W@40674|Mammalia,3EESD@33554|Carnivora;em_COG_cat=T;em_desc=Dedicator of cytokinesis;em_max_annot_lvl=33208|Metazoa;em_Preferred_name=DOCK9;em_KEGG_ko=ko:K21853;em_BRITE=ko00000,ko04131;em_PFAMs=DHR-2,DOCK-C2,DUF3398,PH;em_GOs=GO:0003674,GO:0005085,GO:0005088,GO:0005089,GO:0005488,GO:0005515,GO:0005575,GO:0005622,GO:0005623,GO:0005737,GO:0005829,GO:0006950,GO:0007596,GO:0007599,GO:0008150,GO:0009611,GO:0009966,GO:0010646,GO:0017016,GO:0017048,GO:0019899,GO:0023051,GO:0031267,GO:0032501,GO:0035023,GO:0042060,GO:0043085,GO:0043087,GO:0043547,GO:0044093,GO:0044424,GO:0044444,GO:0044464,GO:0046578,GO:0048583,GO:0050789,GO:0050790,GO:0050794,GO:0050817,GO:0050878,GO:0050896,GO:0051020,GO:0051056,GO:0051336,GO:0051345,GO:0065007,GO:0065008,GO:0065009,GO:0098772,GO:1902531
HiC_scaffold_3	AUGUSTUS	mRNA	181845378	182123903	0.97	-	.	ID=g12735.t6;Parent=g12735;em_target=9668.ENSMPUP00000011326;em_score=4720.0;em_evalue=0.0;em_tcov=.;em_OGs=KOG1997@1|root,KOG1997@2759|Eukaryota,38C96@33154|Opisthokonta,3BA61@33208|Metazoa,3CR5D@33213|Bilateria,47ZYV@7711|Chordata,48UXM@7742|Vertebrata,3J41W@40674|Mammalia,3EESD@33554|Carnivora;em_COG_cat=T;em_desc=Dedicator of cytokinesis;em_max_annot_lvl=33208|Metazoa;em_Preferred_name=DOCK9;em_KEGG_ko=ko:K21853;em_BRITE=ko00000,ko04131;em_PFAMs=DHR-2,DOCK-C2,DUF3398,PH;em_GOs=GO:0003674,GO:0005085,GO:0005088,GO:0005089,GO:0005488,GO:0005515,GO:0005575,GO:0005622,GO:0005623,GO:0005737,GO:0005829,GO:0006950,GO:0007596,GO:0007599,GO:0008150,GO:0009611,GO:0009966,GO:0010646,GO:0017016,GO:0017048,GO:0019899,GO:0023051,GO:0031267,GO:0032501,GO:0035023,GO:0042060,GO:0043085,GO:0043087,GO:0043547,GO:0044093,GO:0044424,GO:0044444,GO:0044464,GO:0046578,GO:0048583,GO:0050789,GO:0050790,GO:0050794,GO:0050817,GO:0050878,GO:0050896,GO:0051020,GO:0051056,GO:0051336,GO:0051345,GO:0065007,GO:0065008,GO:0065009,GO:0098772,GO:1902531
HiC_scaffold_3	AUGUSTUS	mRNA	181845378	182123903	1.0	-	.	ID=g12735.t1;Parent=g12735;em_target=9668.ENSMPUP00000011326;em_score=4654.0;em_evalue=0.0;em_tcov=.;em_OGs=KOG1997@1|root,KOG1997@2759|Eukaryota,38C96@33154|Opisthokonta,3BA61@33208|Metazoa,3CR5D@33213|Bilateria,47ZYV@7711|Chordata,48UXM@7742|Vertebrata,3J41W@40674|Mammalia,3EESD@33554|Carnivora;em_COG_cat=T;em_desc=Dedicator of cytokinesis;em_max_annot_lvl=33208|Metazoa;em_Preferred_name=DOCK9;em_KEGG_ko=ko:K21853;em_BRITE=ko00000,ko04131;em_PFAMs=DHR-2,DOCK-C2,DUF3398,PH;em_GOs=GO:0003674,GO:0005085,GO:0005088,GO:0005089,GO:0005488,GO:0005515,GO:0005575,GO:0005622,GO:0005623,GO:0005737,GO:0005829,GO:0006950,GO:0007596,GO:0007599,GO:0008150,GO:0009611,GO:0009966,GO:0010646,GO:0017016,GO:0017048,GO:0019899,GO:0023051,GO:0031267,GO:0032501,GO:0035023,GO:0042060,GO:0043085,GO:0043087,GO:0043547,GO:0044093,GO:0044424,GO:0044444,GO:0044464,GO:0046578,GO:0048583,GO:0050789,GO:0050790,GO:0050794,GO:0050817,GO:0050878,GO:0050896,GO:0051020,GO:0051056,GO:0051336,GO:0051345,GO:0065007,GO:0065008,GO:0065009,GO:0098772,GO:1902531
HiC_scaffold_3	AUGUSTUS	mRNA	181845378	182123903	1.0	-	.	ID=g12735.t7;Parent=g12735;em_target=9707.XP_004404997.1;em_score=4741.8;em_evalue=0.0;em_tcov=.;em_OGs=KOG1997@1|root,KOG1997@2759|Eukaryota,38C96@33154|Opisthokonta,3BA61@33208|Metazoa,3CR5D@33213|Bilateria,47ZYV@7711|Chordata,48UXM@7742|Vertebrata,3J41W@40674|Mammalia,3EESD@33554|Carnivora;em_COG_cat=T;em_desc=Dedicator of cytokinesis;em_max_annot_lvl=33208|Metazoa;em_Preferred_name=DOCK9;em_KEGG_ko=ko:K21853;em_BRITE=ko00000,ko04131;em_PFAMs=DHR-2,DOCK-C2,DUF3398,PH;em_GOs=GO:0003674,GO:0005085,GO:0005088,GO:0005089,GO:0005488,GO:0005515,GO:0005575,GO:0005622,GO:0005623,GO:0005737,GO:0005829,GO:0006950,GO:0007596,GO:0007599,GO:0008150,GO:0009611,GO:0009966,GO:0010646,GO:0017016,GO:0017048,GO:0019899,GO:0023051,GO:0031267,GO:0032501,GO:0035023,GO:0042060,GO:0043085,GO:0043087,GO:0043547,GO:0044093,GO:0044424,GO:0044444,GO:0044464,GO:0046578,GO:0048583,GO:0050789,GO:0050790,GO:0050794,GO:0050817,GO:0050878,GO:0050896,GO:0051020,GO:0051056,GO:0051336,GO:0051345,GO:0065007,GO:0065008,GO:0065009,GO:0098772,GO:1902531
HiC_scaffold_3	AUGUSTUS	mRNA	181845378	182123903	1.0	-	.	ID=g12735.t8;Parent=g12735;em_target=9707.XP_004404997.1;em_score=4778.5;em_evalue=0.0;em_tcov=.;em_OGs=KOG1997@1|root,KOG1997@2759|Eukaryota,38C96@33154|Opisthokonta,3BA61@33208|Metazoa,3CR5D@33213|Bilateria,47ZYV@7711|Chordata,48UXM@7742|Vertebrata,3J41W@40674|Mammalia,3EESD@33554|Carnivora;em_COG_cat=T;em_desc=Dedicator of cytokinesis;em_max_annot_lvl=33208|Metazoa;em_Preferred_name=DOCK9;em_KEGG_ko=ko:K21853;em_BRITE=ko00000,ko04131;em_PFAMs=DHR-2,DOCK-C2,DUF3398,PH;em_GOs=GO:0003674,GO:0005085,GO:0005088,GO:0005089,GO:0005488,GO:0005515,GO:0005575,GO:0005622,GO:0005623,GO:0005737,GO:0005829,GO:0006950,GO:0007596,GO:0007599,GO:0008150,GO:0009611,GO:0009966,GO:0010646,GO:0017016,GO:0017048,GO:0019899,GO:0023051,GO:0031267,GO:0032501,GO:0035023,GO:0042060,GO:0043085,GO:0043087,GO:0043547,GO:0044093,GO:0044424,GO:0044444,GO:0044464,GO:0046578,GO:0048583,GO:0050789,GO:0050790,GO:0050794,GO:0050817,GO:0050878,GO:0050896,GO:0051020,GO:0051056,GO:0051336,GO:0051345,GO:0065007,GO:0065008,GO:0065009,GO:0098772,GO:1902531
HiC_scaffold_3	AUGUSTUS	intron	181845501	181847490	1.0	-	.	ID=g12735.t1.intron1;Parent=g12735.t1
HiC_scaffold_3	AUGUSTUS	intron	181845501	181847490	1.0	-	.	ID=g12735.t2.intron1;Parent=g12735.t2
HiC_scaffold_3	AUGUSTUS	intron	181845501	181847490	1.0	-	.	ID=g12735.t6.intron1;Parent=g12735.t6
HiC_scaffold_3	AUGUSTUS	intron	181845501	181847490	1.0	-	.	ID=g12735.t7.intron1;Parent=g12735.t7
HiC_scaffold_3	AUGUSTUS	intron	181845501	181847490	1.0	-	.	ID=g12735.t8.intron1;Parent=g12735.t8
HiC_scaffold_3	gmst	intron	181845501	181847490	519.680717	-	0	ID=g12735.t3.intron1;Parent=g12735.t3
HiC_scaffold_3	gmst	intron	181845501	181847490	523.249787	-	0	ID=g12735.t10.intron1;Parent=g12735.t10
HiC_scaffold_3	gmst	intron	181845501	181847490	527.526712	-	0	ID=g12735.t5.intron1;Parent=g12735.t5
HiC_scaffold_3	gmst	intron	181845501	181847490	529.340406	-	0	ID=g12735.t4.intron1;Parent=g12735.t4
HiC_scaffold_3	gmst	intron	181845501	181847490	531.095782	-	0	ID=g12735.t9.intron1;Parent=g12735.t9
HiC_scaffold_3	AUGUSTUS	exon	181847491	181847629	.	-	.	ID=g12735.t1.exon2;Parent=g12735.t1
HiC_scaffold_3	AUGUSTUS	exon	181847491	181847629	.	-	.	ID=g12735.t2.exon2;Parent=g12735.t2
HiC_scaffold_3	AUGUSTUS	exon	181847491	181847629	.	-	.	ID=g12735.t6.exon2;Parent=g12735.t6
HiC_scaffold_3	AUGUSTUS	exon	181847491	181847629	.	-	.	ID=g12735.t7.exon2;Parent=g12735.t7
HiC_scaffold_3	AUGUSTUS	exon	181847491	181847629	.	-	.	ID=g12735.t8.exon2;Parent=g12735.t8
HiC_scaffold_3	AUGUSTUS	CDS	181847491	181847629	1.0	-	1	ID=g12735.t1.CDS2;Parent=g12735.t1
HiC_scaffold_3	AUGUSTUS	CDS	181847491	181847629	1.0	-	1	ID=g12735.t2.CDS2;Parent=g12735.t2
HiC_scaffold_3	AUGUSTUS	CDS	181847491	181847629	1.0	-	1	ID=g12735.t6.CDS2;Parent=g12735.t6
HiC_scaffold_3	AUGUSTUS	CDS	181847491	181847629	1.0	-	1	ID=g12735.t7.CDS2;Parent=g12735.t7
HiC_scaffold_3	AUGUSTUS	CDS	181847491	181847629	1.0	-	1	ID=g12735.t8.CDS2;Parent=g12735.t8
HiC_scaffold_3	gmst	CDS	181847491	181847629	519.680717	-	1	ID=g12735.t3.CDS2;Parent=g12735.t3
HiC_scaffold_3	gmst	exon	181847491	181847629	519.680717	-	1	ID=g12735.t3.exon2;Parent=g12735.t3
HiC_scaffold_3	gmst	CDS	181847491	181847629	523.249787	-	1	ID=g12735.t10.CDS2;Parent=g12735.t10
HiC_scaffold_3	gmst	exon	181847491	181847629	523.249787	-	1	ID=g12735.t10.exon2;Parent=g12735.t10
HiC_scaffold_3	gmst	CDS	181847491	181847629	527.526712	-	1	ID=g12735.t5.CDS2;Parent=g12735.t5
HiC_scaffold_3	gmst	exon	181847491	181847629	527.526712	-	1	ID=g12735.t5.exon2;Parent=g12735.t5
HiC_scaffold_3	gmst	CDS	181847491	181847629	529.340406	-	1	ID=g12735.t4.CDS2;Parent=g12735.t4
HiC_scaffold_3	gmst	exon	181847491	181847629	529.340406	-	1	ID=g12735.t4.exon2;Parent=g12735.t4
HiC_scaffold_3	gmst	CDS	181847491	181847629	531.095782	-	1	ID=g12735.t9.CDS2;Parent=g12735.t9
HiC_scaffold_3	gmst	exon	181847491	181847629	531.095782	-	1	ID=g12735.t9.exon2;Parent=g12735.t9
HiC_scaffold_3	AUGUSTUS	intron	181847630	181847764	1.0	-	.	ID=g12735.t1.intron2;Parent=g12735.t1
HiC_scaffold_3	AUGUSTUS	intron	181847630	181847764	1.0	-	.	ID=g12735.t2.intron2;Parent=g12735.t2
HiC_scaffold_3	AUGUSTUS	intron	181847630	181847764	1.0	-	.	ID=g12735.t6.intron2;Parent=g12735.t6
HiC_scaffold_3	AUGUSTUS	intron	181847630	181847764	1.0	-	.	ID=g12735.t7.intron2;Parent=g12735.t7
HiC_scaffold_3	AUGUSTUS	intron	181847630	181847764	1.0	-	.	ID=g12735.t8.intron2;Parent=g12735.t8
HiC_scaffold_3	gmst	intron	181847630	181847764	519.680717	-	0	ID=g12735.t3.intron2;Parent=g12735.t3
HiC_scaffold_3	gmst	intron	181847630	181847764	523.249787	-	0	ID=g12735.t10.intron2;Parent=g12735.t10
HiC_scaffold_3	gmst	intron	181847630	181847764	527.526712	-	0	ID=g12735.t5.intron2;Parent=g12735.t5
HiC_scaffold_3	gmst	intron	181847630	181847764	529.340406	-	0	ID=g12735.t4.intron2;Parent=g12735.t4
HiC_scaffold_3	gmst	intron	181847630	181847764	531.095782	-	0	ID=g12735.t9.intron2;Parent=g12735.t9
HiC_scaffold_3	AUGUSTUS	exon	181847765	181847865	.	-	.	ID=g12735.t1.exon3;Parent=g12735.t1
HiC_scaffold_3	AUGUSTUS	exon	181847765	181847865	.	-	.	ID=g12735.t2.exon3;Parent=g12735.t2
HiC_scaffold_3	AUGUSTUS	exon	181847765	181847865	.	-	.	ID=g12735.t6.exon3;Parent=g12735.t6
HiC_scaffold_3	AUGUSTUS	exon	181847765	181847865	.	-	.	ID=g12735.t7.exon3;Parent=g12735.t7
HiC_scaffold_3	AUGUSTUS	exon	181847765	181847865	.	-	.	ID=g12735.t8.exon3;Parent=g12735.t8
HiC_scaffold_3	AUGUSTUS	CDS	181847765	181847865	1.0	-	0	ID=g12735.t1.CDS3;Parent=g12735.t1
HiC_scaffold_3	AUGUSTUS	CDS	181847765	181847865	1.0	-	0	ID=g12735.t2.CDS3;Parent=g12735.t2
HiC_scaffold_3	AUGUSTUS	CDS	181847765	181847865	1.0	-	0	ID=g12735.t6.CDS3;Parent=g12735.t6
HiC_scaffold_3	AUGUSTUS	CDS	181847765	181847865	1.0	-	0	ID=g12735.t7.CDS3;Parent=g12735.t7
HiC_scaffold_3	AUGUSTUS	CDS	181847765	181847865	1.0	-	0	ID=g12735.t8.CDS3;Parent=g12735.t8
HiC_scaffold_3	gmst	CDS	181847765	181847865	519.680717	-	0	ID=g12735.t3.CDS3;Parent=g12735.t3
HiC_scaffold_3	gmst	exon	181847765	181847865	519.680717	-	0	ID=g12735.t3.exon3;Parent=g12735.t3
HiC_scaffold_3	gmst	CDS	181847765	181847865	523.249787	-	0	ID=g12735.t10.CDS3;Parent=g12735.t10
HiC_scaffold_3	gmst	exon	181847765	181847865	523.249787	-	0	ID=g12735.t10.exon3;Parent=g12735.t10
HiC_scaffold_3	gmst	CDS	181847765	181847865	527.526712	-	0	ID=g12735.t5.CDS3;Parent=g12735.t5
HiC_scaffold_3	gmst	exon	181847765	181847865	527.526712	-	0	ID=g12735.t5.exon3;Parent=g12735.t5
HiC_scaffold_3	gmst	CDS	181847765	181847865	529.340406	-	0	ID=g12735.t4.CDS3;Parent=g12735.t4
HiC_scaffold_3	gmst	exon	181847765	181847865	529.340406	-	0	ID=g12735.t4.exon3;Parent=g12735.t4
HiC_scaffold_3	gmst	CDS	181847765	181847865	531.095782	-	0	ID=g12735.t9.CDS3;Parent=g12735.t9
HiC_scaffold_3	gmst	exon	181847765	181847865	531.095782	-	0	ID=g12735.t9.exon3;Parent=g12735.t9
HiC_scaffold_3	AUGUSTUS	intron	181847866	181851055	1.0	-	.	ID=g12735.t1.intron3;Parent=g12735.t1
HiC_scaffold_3	AUGUSTUS	intron	181847866	181851055	1.0	-	.	ID=g12735.t2.intron3;Parent=g12735.t2
HiC_scaffold_3	AUGUSTUS	intron	181847866	181851055	1.0	-	.	ID=g12735.t6.intron3;Parent=g12735.t6
HiC_scaffold_3	AUGUSTUS	intron	181847866	181851055	1.0	-	.	ID=g12735.t7.intron3;Parent=g12735.t7
HiC_scaffold_3	AUGUSTUS	intron	181847866	181851055	1.0	-	.	ID=g12735.t8.intron3;Parent=g12735.t8
HiC_scaffold_3	gmst	intron	181847866	181851055	519.680717	-	0	ID=g12735.t3.intron3;Parent=g12735.t3
HiC_scaffold_3	gmst	intron	181847866	181851055	523.249787	-	0	ID=g12735.t10.intron3;Parent=g12735.t10
HiC_scaffold_3	gmst	intron	181847866	181851055	527.526712	-	0	ID=g12735.t5.intron3;Parent=g12735.t5
HiC_scaffold_3	gmst	intron	181847866	181851055	529.340406	-	0	ID=g12735.t4.intron3;Parent=g12735.t4
HiC_scaffold_3	gmst	intron	181847866	181851055	531.095782	-	0	ID=g12735.t9.intron3;Parent=g12735.t9
HiC_scaffold_3	AUGUSTUS	exon	181851056	181851246	.	-	.	ID=g12735.t1.exon4;Parent=g12735.t1
HiC_scaffold_3	AUGUSTUS	exon	181851056	181851246	.	-	.	ID=g12735.t2.exon4;Parent=g12735.t2
HiC_scaffold_3	AUGUSTUS	exon	181851056	181851246	.	-	.	ID=g12735.t6.exon4;Parent=g12735.t6
HiC_scaffold_3	AUGUSTUS	exon	181851056	181851246	.	-	.	ID=g12735.t7.exon4;Parent=g12735.t7
HiC_scaffold_3	AUGUSTUS	exon	181851056	181851246	.	-	.	ID=g12735.t8.exon4;Parent=g12735.t8
HiC_scaffold_3	AUGUSTUS	CDS	181851056	181851246	1.0	-	2	ID=g12735.t1.CDS4;Parent=g12735.t1
HiC_scaffold_3	AUGUSTUS	CDS	181851056	181851246	1.0	-	2	ID=g12735.t2.CDS4;Parent=g12735.t2
HiC_scaffold_3	AUGUSTUS	CDS	181851056	181851246	1.0	-	2	ID=g12735.t6.CDS4;Parent=g12735.t6
HiC_scaffold_3	AUGUSTUS	CDS	181851056	181851246	1.0	-	2	ID=g12735.t7.CDS4;Parent=g12735.t7
HiC_scaffold_3	AUGUSTUS	CDS	181851056	181851246	1.0	-	2	ID=g12735.t8.CDS4;Parent=g12735.t8
HiC_scaffold_3	gmst	CDS	181851056	181851246	519.680717	-	2	ID=g12735.t3.CDS4;Parent=g12735.t3
HiC_scaffold_3	gmst	exon	181851056	181851246	519.680717	-	2	ID=g12735.t3.exon4;Parent=g12735.t3
HiC_scaffold_3	gmst	CDS	181851056	181851246	523.249787	-	2	ID=g12735.t10.CDS4;Parent=g12735.t10
HiC_scaffold_3	gmst	exon	181851056	181851246	523.249787	-	2	ID=g12735.t10.exon4;Parent=g12735.t10
HiC_scaffold_3	gmst	CDS	181851056	181851246	527.526712	-	2	ID=g12735.t5.CDS4;Parent=g12735.t5
HiC_scaffold_3	gmst	exon	181851056	181851246	527.526712	-	2	ID=g12735.t5.exon4;Parent=g12735.t5
HiC_scaffold_3	gmst	CDS	181851056	181851246	529.340406	-	2	ID=g12735.t4.CDS4;Parent=g12735.t4
HiC_scaffold_3	gmst	exon	181851056	181851246	529.340406	-	2	ID=g12735.t4.exon4;Parent=g12735.t4
HiC_scaffold_3	gmst	CDS	181851056	181851246	531.095782	-	2	ID=g12735.t9.CDS4;Parent=g12735.t9
HiC_scaffold_3	gmst	exon	181851056	181851246	531.095782	-	2	ID=g12735.t9.exon4;Parent=g12735.t9
HiC_scaffold_3	AUGUSTUS	intron	181851247	181856341	1.0	-	.	ID=g12735.t1.intron4;Parent=g12735.t1
HiC_scaffold_3	AUGUSTUS	intron	181851247	181856341	1.0	-	.	ID=g12735.t2.intron4;Parent=g12735.t2
HiC_scaffold_3	AUGUSTUS	intron	181851247	181856341	1.0	-	.	ID=g12735.t6.intron4;Parent=g12735.t6
HiC_scaffold_3	AUGUSTUS	intron	181851247	181856341	1.0	-	.	ID=g12735.t7.intron4;Parent=g12735.t7
HiC_scaffold_3	AUGUSTUS	intron	181851247	181856341	1.0	-	.	ID=g12735.t8.intron4;Parent=g12735.t8
HiC_scaffold_3	gmst	intron	181851247	181856341	519.680717	-	0	ID=g12735.t3.intron4;Parent=g12735.t3
HiC_scaffold_3	gmst	intron	181851247	181856341	523.249787	-	0	ID=g12735.t10.intron4;Parent=g12735.t10
HiC_scaffold_3	gmst	intron	181851247	181856341	527.526712	-	0	ID=g12735.t5.intron4;Parent=g12735.t5
HiC_scaffold_3	gmst	intron	181851247	181856341	529.340406	-	0	ID=g12735.t4.intron4;Parent=g12735.t4
HiC_scaffold_3	gmst	intron	181851247	181856341	531.095782	-	0	ID=g12735.t9.intron4;Parent=g12735.t9
HiC_scaffold_3	AUGUSTUS	exon	181856342	181856552	.	-	.	ID=g12735.t1.exon5;Parent=g12735.t1
HiC_scaffold_3	AUGUSTUS	exon	181856342	181856552	.	-	.	ID=g12735.t2.exon5;Parent=g12735.t2
HiC_scaffold_3	AUGUSTUS	exon	181856342	181856552	.	-	.	ID=g12735.t6.exon5;Parent=g12735.t6
HiC_scaffold_3	AUGUSTUS	exon	181856342	181856552	.	-	.	ID=g12735.t7.exon5;Parent=g12735.t7
HiC_scaffold_3	AUGUSTUS	exon	181856342	181856552	.	-	.	ID=g12735.t8.exon5;Parent=g12735.t8
HiC_scaffold_3	AUGUSTUS	CDS	181856342	181856552	1.0	-	0	ID=g12735.t1.CDS5;Parent=g12735.t1
HiC_scaffold_3	AUGUSTUS	CDS	181856342	181856552	1.0	-	0	ID=g12735.t2.CDS5;Parent=g12735.t2
HiC_scaffold_3	AUGUSTUS	CDS	181856342	181856552	1.0	-	0	ID=g12735.t6.CDS5;Parent=g12735.t6
HiC_scaffold_3	AUGUSTUS	CDS	181856342	181856552	1.0	-	0	ID=g12735.t7.CDS5;Parent=g12735.t7
HiC_scaffold_3	AUGUSTUS	CDS	181856342	181856552	1.0	-	0	ID=g12735.t8.CDS5;Parent=g12735.t8
HiC_scaffold_3	gmst	CDS	181856342	181856552	519.680717	-	0	ID=g12735.t3.CDS5;Parent=g12735.t3
HiC_scaffold_3	gmst	exon	181856342	181856552	519.680717	-	0	ID=g12735.t3.exon5;Parent=g12735.t3
HiC_scaffold_3	gmst	CDS	181856342	181856552	523.249787	-	0	ID=g12735.t10.CDS5;Parent=g12735.t10
HiC_scaffold_3	gmst	exon	181856342	181856552	523.249787	-	0	ID=g12735.t10.exon5;Parent=g12735.t10
HiC_scaffold_3	gmst	CDS	181856342	181856552	527.526712	-	0	ID=g12735.t5.CDS5;Parent=g12735.t5
HiC_scaffold_3	gmst	exon	181856342	181856552	527.526712	-	0	ID=g12735.t5.exon5;Parent=g12735.t5
HiC_scaffold_3	gmst	CDS	181856342	181856552	529.340406	-	0	ID=g12735.t4.CDS5;Parent=g12735.t4
HiC_scaffold_3	gmst	exon	181856342	181856552	529.340406	-	0	ID=g12735.t4.exon5;Parent=g12735.t4
HiC_scaffold_3	gmst	CDS	181856342	181856552	531.095782	-	0	ID=g12735.t9.CDS5;Parent=g12735.t9
HiC_scaffold_3	gmst	exon	181856342	181856552	531.095782	-	0	ID=g12735.t9.exon5;Parent=g12735.t9
HiC_scaffold_3	AUGUSTUS	intron	181856553	181860992	1.0	-	.	ID=g12735.t1.intron5;Parent=g12735.t1
HiC_scaffold_3	AUGUSTUS	intron	181856553	181860992	1.0	-	.	ID=g12735.t2.intron5;Parent=g12735.t2
HiC_scaffold_3	AUGUSTUS	intron	181856553	181860992	1.0	-	.	ID=g12735.t6.intron5;Parent=g12735.t6
HiC_scaffold_3	AUGUSTUS	intron	181856553	181860992	1.0	-	.	ID=g12735.t7.intron5;Parent=g12735.t7
HiC_scaffold_3	AUGUSTUS	intron	181856553	181860992	1.0	-	.	ID=g12735.t8.intron5;Parent=g12735.t8
HiC_scaffold_3	gmst	intron	181856553	181860992	519.680717	-	0	ID=g12735.t3.intron5;Parent=g12735.t3
HiC_scaffold_3	gmst	intron	181856553	181860992	523.249787	-	0	ID=g12735.t10.intron5;Parent=g12735.t10
HiC_scaffold_3	gmst	intron	181856553	181860992	527.526712	-	0	ID=g12735.t5.intron5;Parent=g12735.t5
HiC_scaffold_3	gmst	intron	181856553	181860992	529.340406	-	0	ID=g12735.t4.intron5;Parent=g12735.t4
HiC_scaffold_3	gmst	intron	181856553	181860992	531.095782	-	0	ID=g12735.t9.intron5;Parent=g12735.t9
HiC_scaffold_3	AUGUSTUS	exon	181860993	181861139	.	-	.	ID=g12735.t1.exon6;Parent=g12735.t1
HiC_scaffold_3	AUGUSTUS	exon	181860993	181861139	.	-	.	ID=g12735.t2.exon6;Parent=g12735.t2
HiC_scaffold_3	AUGUSTUS	exon	181860993	181861139	.	-	.	ID=g12735.t6.exon6;Parent=g12735.t6
HiC_scaffold_3	AUGUSTUS	exon	181860993	181861139	.	-	.	ID=g12735.t7.exon6;Parent=g12735.t7
HiC_scaffold_3	AUGUSTUS	exon	181860993	181861139	.	-	.	ID=g12735.t8.exon6;Parent=g12735.t8
HiC_scaffold_3	AUGUSTUS	CDS	181860993	181861139	1.0	-	0	ID=g12735.t1.CDS6;Parent=g12735.t1
HiC_scaffold_3	AUGUSTUS	CDS	181860993	181861139	1.0	-	0	ID=g12735.t2.CDS6;Parent=g12735.t2
HiC_scaffold_3	AUGUSTUS	CDS	181860993	181861139	1.0	-	0	ID=g12735.t6.CDS6;Parent=g12735.t6
HiC_scaffold_3	AUGUSTUS	CDS	181860993	181861139	1.0	-	0	ID=g12735.t7.CDS6;Parent=g12735.t7
HiC_scaffold_3	AUGUSTUS	CDS	181860993	181861139	1.0	-	0	ID=g12735.t8.CDS6;Parent=g12735.t8
HiC_scaffold_3	gmst	CDS	181860993	181861139	519.680717	-	0	ID=g12735.t3.CDS6;Parent=g12735.t3
HiC_scaffold_3	gmst	exon	181860993	181861139	519.680717	-	0	ID=g12735.t3.exon6;Parent=g12735.t3
HiC_scaffold_3	gmst	CDS	181860993	181861139	523.249787	-	0	ID=g12735.t10.CDS6;Parent=g12735.t10
HiC_scaffold_3	gmst	exon	181860993	181861139	523.249787	-	0	ID=g12735.t10.exon6;Parent=g12735.t10
HiC_scaffold_3	gmst	CDS	181860993	181861139	527.526712	-	0	ID=g12735.t5.CDS6;Parent=g12735.t5
HiC_scaffold_3	gmst	exon	181860993	181861139	527.526712	-	0	ID=g12735.t5.exon6;Parent=g12735.t5
HiC_scaffold_3	gmst	CDS	181860993	181861139	529.340406	-	0	ID=g12735.t4.CDS6;Parent=g12735.t4
HiC_scaffold_3	gmst	exon	181860993	181861139	529.340406	-	0	ID=g12735.t4.exon6;Parent=g12735.t4
HiC_scaffold_3	gmst	CDS	181860993	181861139	531.095782	-	0	ID=g12735.t9.CDS6;Parent=g12735.t9
HiC_scaffold_3	gmst	exon	181860993	181861139	531.095782	-	0	ID=g12735.t9.exon6;Parent=g12735.t9
HiC_scaffold_3	AUGUSTUS	intron	181861140	181862735	1.0	-	.	ID=g12735.t1.intron6;Parent=g12735.t1
HiC_scaffold_3	AUGUSTUS	intron	181861140	181862735	1.0	-	.	ID=g12735.t2.intron6;Parent=g12735.t2
HiC_scaffold_3	AUGUSTUS	intron	181861140	181862735	1.0	-	.	ID=g12735.t6.intron6;Parent=g12735.t6
HiC_scaffold_3	AUGUSTUS	intron	181861140	181862735	1.0	-	.	ID=g12735.t7.intron6;Parent=g12735.t7
HiC_scaffold_3	AUGUSTUS	intron	181861140	181862735	1.0	-	.	ID=g12735.t8.intron6;Parent=g12735.t8
HiC_scaffold_3	gmst	intron	181861140	181862735	519.680717	-	0	ID=g12735.t3.intron6;Parent=g12735.t3
HiC_scaffold_3	gmst	intron	181861140	181862735	523.249787	-	0	ID=g12735.t10.intron6;Parent=g12735.t10
HiC_scaffold_3	gmst	intron	181861140	181862735	527.526712	-	0	ID=g12735.t5.intron6;Parent=g12735.t5
HiC_scaffold_3	gmst	intron	181861140	181862735	529.340406	-	0	ID=g12735.t4.intron6;Parent=g12735.t4
HiC_scaffold_3	gmst	intron	181861140	181862735	531.095782	-	0	ID=g12735.t9.intron6;Parent=g12735.t9
HiC_scaffold_3	AUGUSTUS	exon	181862736	181862849	.	-	.	ID=g12735.t1.exon7;Parent=g12735.t1
HiC_scaffold_3	AUGUSTUS	exon	181862736	181862849	.	-	.	ID=g12735.t2.exon7;Parent=g12735.t2
HiC_scaffold_3	AUGUSTUS	exon	181862736	181862849	.	-	.	ID=g12735.t6.exon7;Parent=g12735.t6
HiC_scaffold_3	AUGUSTUS	exon	181862736	181862849	.	-	.	ID=g12735.t7.exon7;Parent=g12735.t7
HiC_scaffold_3	AUGUSTUS	exon	181862736	181862849	.	-	.	ID=g12735.t8.exon7;Parent=g12735.t8
HiC_scaffold_3	AUGUSTUS	CDS	181862736	181862849	1.0	-	0	ID=g12735.t1.CDS7;Parent=g12735.t1
HiC_scaffold_3	AUGUSTUS	CDS	181862736	181862849	1.0	-	0	ID=g12735.t2.CDS7;Parent=g12735.t2
HiC_scaffold_3	AUGUSTUS	CDS	181862736	181862849	1.0	-	0	ID=g12735.t6.CDS7;Parent=g12735.t6
HiC_scaffold_3	AUGUSTUS	CDS	181862736	181862849	1.0	-	0	ID=g12735.t7.CDS7;Parent=g12735.t7
HiC_scaffold_3	AUGUSTUS	CDS	181862736	181862849	1.0	-	0	ID=g12735.t8.CDS7;Parent=g12735.t8
HiC_scaffold_3	gmst	CDS	181862736	181862849	519.680717	-	0	ID=g12735.t3.CDS7;Parent=g12735.t3
HiC_scaffold_3	gmst	exon	181862736	181862849	519.680717	-	0	ID=g12735.t3.exon7;Parent=g12735.t3
HiC_scaffold_3	gmst	CDS	181862736	181862849	523.249787	-	0	ID=g12735.t10.CDS7;Parent=g12735.t10
HiC_scaffold_3	gmst	exon	181862736	181862849	523.249787	-	0	ID=g12735.t10.exon7;Parent=g12735.t10
HiC_scaffold_3	gmst	CDS	181862736	181862849	527.526712	-	0	ID=g12735.t5.CDS7;Parent=g12735.t5
HiC_scaffold_3	gmst	exon	181862736	181862849	527.526712	-	0	ID=g12735.t5.exon7;Parent=g12735.t5
HiC_scaffold_3	gmst	CDS	181862736	181862849	529.340406	-	0	ID=g12735.t4.CDS7;Parent=g12735.t4
HiC_scaffold_3	gmst	exon	181862736	181862849	529.340406	-	0	ID=g12735.t4.exon7;Parent=g12735.t4
HiC_scaffold_3	gmst	CDS	181862736	181862849	531.095782	-	0	ID=g12735.t9.CDS7;Parent=g12735.t9
HiC_scaffold_3	gmst	exon	181862736	181862849	531.095782	-	0	ID=g12735.t9.exon7;Parent=g12735.t9
HiC_scaffold_3	AUGUSTUS	intron	181862850	181863581	1.0	-	.	ID=g12735.t1.intron7;Parent=g12735.t1
HiC_scaffold_3	AUGUSTUS	intron	181862850	181863581	1.0	-	.	ID=g12735.t2.intron7;Parent=g12735.t2
HiC_scaffold_3	AUGUSTUS	intron	181862850	181863581	1.0	-	.	ID=g12735.t6.intron7;Parent=g12735.t6
HiC_scaffold_3	AUGUSTUS	intron	181862850	181863581	1.0	-	.	ID=g12735.t7.intron7;Parent=g12735.t7
HiC_scaffold_3	AUGUSTUS	intron	181862850	181863581	1.0	-	.	ID=g12735.t8.intron7;Parent=g12735.t8
HiC_scaffold_3	gmst	intron	181862850	181863581	519.680717	-	0	ID=g12735.t3.intron7;Parent=g12735.t3
HiC_scaffold_3	gmst	intron	181862850	181863581	523.249787	-	0	ID=g12735.t10.intron7;Parent=g12735.t10
HiC_scaffold_3	gmst	intron	181862850	181863581	527.526712	-	0	ID=g12735.t5.intron7;Parent=g12735.t5
HiC_scaffold_3	gmst	intron	181862850	181863581	529.340406	-	0	ID=g12735.t4.intron7;Parent=g12735.t4
HiC_scaffold_3	gmst	intron	181862850	181863581	531.095782	-	0	ID=g12735.t9.intron7;Parent=g12735.t9
HiC_scaffold_3	AUGUSTUS	exon	181863582	181863704	.	-	.	ID=g12735.t1.exon8;Parent=g12735.t1
HiC_scaffold_3	AUGUSTUS	exon	181863582	181863704	.	-	.	ID=g12735.t2.exon8;Parent=g12735.t2
HiC_scaffold_3	AUGUSTUS	exon	181863582	181863704	.	-	.	ID=g12735.t6.exon8;Parent=g12735.t6
HiC_scaffold_3	AUGUSTUS	exon	181863582	181863704	.	-	.	ID=g12735.t7.exon8;Parent=g12735.t7
HiC_scaffold_3	AUGUSTUS	exon	181863582	181863704	.	-	.	ID=g12735.t8.exon8;Parent=g12735.t8
HiC_scaffold_3	AUGUSTUS	CDS	181863582	181863704	1.0	-	0	ID=g12735.t1.CDS8;Parent=g12735.t1
HiC_scaffold_3	AUGUSTUS	CDS	181863582	181863704	1.0	-	0	ID=g12735.t2.CDS8;Parent=g12735.t2
HiC_scaffold_3	AUGUSTUS	CDS	181863582	181863704	1.0	-	0	ID=g12735.t6.CDS8;Parent=g12735.t6
HiC_scaffold_3	AUGUSTUS	CDS	181863582	181863704	1.0	-	0	ID=g12735.t7.CDS8;Parent=g12735.t7
HiC_scaffold_3	AUGUSTUS	CDS	181863582	181863704	1.0	-	0	ID=g12735.t8.CDS8;Parent=g12735.t8
HiC_scaffold_3	gmst	CDS	181863582	181863704	519.680717	-	0	ID=g12735.t3.CDS8;Parent=g12735.t3
HiC_scaffold_3	gmst	exon	181863582	181863704	519.680717	-	0	ID=g12735.t3.exon8;Parent=g12735.t3
HiC_scaffold_3	gmst	CDS	181863582	181863704	523.249787	-	0	ID=g12735.t10.CDS8;Parent=g12735.t10
HiC_scaffold_3	gmst	exon	181863582	181863704	523.249787	-	0	ID=g12735.t10.exon8;Parent=g12735.t10
HiC_scaffold_3	gmst	CDS	181863582	181863704	527.526712	-	0	ID=g12735.t5.CDS8;Parent=g12735.t5
HiC_scaffold_3	gmst	exon	181863582	181863704	527.526712	-	0	ID=g12735.t5.exon8;Parent=g12735.t5
HiC_scaffold_3	gmst	CDS	181863582	181863704	529.340406	-	0	ID=g12735.t4.CDS8;Parent=g12735.t4
HiC_scaffold_3	gmst	exon	181863582	181863704	529.340406	-	0	ID=g12735.t4.exon8;Parent=g12735.t4
HiC_scaffold_3	gmst	CDS	181863582	181863704	531.095782	-	0	ID=g12735.t9.CDS8;Parent=g12735.t9
HiC_scaffold_3	gmst	exon	181863582	181863704	531.095782	-	0	ID=g12735.t9.exon8;Parent=g12735.t9
HiC_scaffold_3	AUGUSTUS	intron	181863705	181875566	1.0	-	.	ID=g12735.t1.intron8;Parent=g12735.t1
HiC_scaffold_3	AUGUSTUS	intron	181863705	181875566	1.0	-	.	ID=g12735.t2.intron8;Parent=g12735.t2
HiC_scaffold_3	AUGUSTUS	intron	181863705	181875566	1.0	-	.	ID=g12735.t6.intron8;Parent=g12735.t6
HiC_scaffold_3	AUGUSTUS	intron	181863705	181875566	1.0	-	.	ID=g12735.t7.intron8;Parent=g12735.t7
HiC_scaffold_3	AUGUSTUS	intron	181863705	181875566	1.0	-	.	ID=g12735.t8.intron8;Parent=g12735.t8
HiC_scaffold_3	gmst	intron	181863705	181875566	519.680717	-	0	ID=g12735.t3.intron8;Parent=g12735.t3
HiC_scaffold_3	gmst	intron	181863705	181875566	523.249787	-	0	ID=g12735.t10.intron8;Parent=g12735.t10
HiC_scaffold_3	gmst	intron	181863705	181875566	527.526712	-	0	ID=g12735.t5.intron8;Parent=g12735.t5
HiC_scaffold_3	gmst	intron	181863705	181875566	529.340406	-	0	ID=g12735.t4.intron8;Parent=g12735.t4
HiC_scaffold_3	gmst	intron	181863705	181875566	531.095782	-	0	ID=g12735.t9.intron8;Parent=g12735.t9
HiC_scaffold_3	AUGUSTUS	exon	181875567	181875673	.	-	.	ID=g12735.t1.exon9;Parent=g12735.t1
HiC_scaffold_3	AUGUSTUS	exon	181875567	181875673	.	-	.	ID=g12735.t2.exon9;Parent=g12735.t2
HiC_scaffold_3	AUGUSTUS	exon	181875567	181875673	.	-	.	ID=g12735.t6.exon9;Parent=g12735.t6
HiC_scaffold_3	AUGUSTUS	exon	181875567	181875673	.	-	.	ID=g12735.t7.exon9;Parent=g12735.t7
HiC_scaffold_3	AUGUSTUS	exon	181875567	181875673	.	-	.	ID=g12735.t8.exon9;Parent=g12735.t8
HiC_scaffold_3	AUGUSTUS	CDS	181875567	181875673	1.0	-	2	ID=g12735.t1.CDS9;Parent=g12735.t1
HiC_scaffold_3	AUGUSTUS	CDS	181875567	181875673	1.0	-	2	ID=g12735.t2.CDS9;Parent=g12735.t2
HiC_scaffold_3	AUGUSTUS	CDS	181875567	181875673	1.0	-	2	ID=g12735.t6.CDS9;Parent=g12735.t6
HiC_scaffold_3	AUGUSTUS	CDS	181875567	181875673	1.0	-	2	ID=g12735.t7.CDS9;Parent=g12735.t7
HiC_scaffold_3	AUGUSTUS	CDS	181875567	181875673	1.0	-	2	ID=g12735.t8.CDS9;Parent=g12735.t8
HiC_scaffold_3	gmst	CDS	181875567	181875673	519.680717	-	2	ID=g12735.t3.CDS9;Parent=g12735.t3
HiC_scaffold_3	gmst	exon	181875567	181875673	519.680717	-	2	ID=g12735.t3.exon9;Parent=g12735.t3
HiC_scaffold_3	gmst	CDS	181875567	181875673	523.249787	-	2	ID=g12735.t10.CDS9;Parent=g12735.t10
HiC_scaffold_3	gmst	exon	181875567	181875673	523.249787	-	2	ID=g12735.t10.exon9;Parent=g12735.t10
HiC_scaffold_3	gmst	CDS	181875567	181875673	527.526712	-	2	ID=g12735.t5.CDS9;Parent=g12735.t5
HiC_scaffold_3	gmst	exon	181875567	181875673	527.526712	-	2	ID=g12735.t5.exon9;Parent=g12735.t5
HiC_scaffold_3	gmst	CDS	181875567	181875673	529.340406	-	2	ID=g12735.t4.CDS9;Parent=g12735.t4
HiC_scaffold_3	gmst	exon	181875567	181875673	529.340406	-	2	ID=g12735.t4.exon9;Parent=g12735.t4
HiC_scaffold_3	gmst	CDS	181875567	181875673	531.095782	-	2	ID=g12735.t9.CDS9;Parent=g12735.t9
HiC_scaffold_3	gmst	exon	181875567	181875673	531.095782	-	2	ID=g12735.t9.exon9;Parent=g12735.t9
HiC_scaffold_3	AUGUSTUS	intron	181875674	181877217	1.0	-	.	ID=g12735.t1.intron9;Parent=g12735.t1
HiC_scaffold_3	AUGUSTUS	intron	181875674	181877217	1.0	-	.	ID=g12735.t2.intron9;Parent=g12735.t2
HiC_scaffold_3	AUGUSTUS	intron	181875674	181877217	1.0	-	.	ID=g12735.t6.intron9;Parent=g12735.t6
HiC_scaffold_3	AUGUSTUS	intron	181875674	181877217	1.0	-	.	ID=g12735.t7.intron9;Parent=g12735.t7
HiC_scaffold_3	AUGUSTUS	intron	181875674	181878207	1.0	-	.	ID=g12735.t8.intron9;Parent=g12735.t8
HiC_scaffold_3	gmst	intron	181875674	181878207	519.680717	-	0	ID=g12735.t3.intron9;Parent=g12735.t3
HiC_scaffold_3	gmst	intron	181875674	181878207	523.249787	-	0	ID=g12735.t10.intron9;Parent=g12735.t10
HiC_scaffold_3	gmst	intron	181875674	181878207	527.526712	-	0	ID=g12735.t5.intron9;Parent=g12735.t5
HiC_scaffold_3	gmst	intron	181875674	181878207	529.340406	-	0	ID=g12735.t4.intron9;Parent=g12735.t4
HiC_scaffold_3	gmst	intron	181875674	181878207	531.095782	-	0	ID=g12735.t9.intron9;Parent=g12735.t9
HiC_scaffold_3	AUGUSTUS	exon	181877218	181877295	.	-	.	ID=g12735.t1.exon10;Parent=g12735.t1
HiC_scaffold_3	AUGUSTUS	exon	181877218	181877295	.	-	.	ID=g12735.t2.exon10;Parent=g12735.t2
HiC_scaffold_3	AUGUSTUS	exon	181877218	181877295	.	-	.	ID=g12735.t6.exon10;Parent=g12735.t6
HiC_scaffold_3	AUGUSTUS	exon	181877218	181877295	.	-	.	ID=g12735.t7.exon10;Parent=g12735.t7
HiC_scaffold_3	AUGUSTUS	CDS	181877218	181877295	1.0	-	2	ID=g12735.t1.CDS10;Parent=g12735.t1
HiC_scaffold_3	AUGUSTUS	CDS	181877218	181877295	1.0	-	2	ID=g12735.t2.CDS10;Parent=g12735.t2
HiC_scaffold_3	AUGUSTUS	CDS	181877218	181877295	1.0	-	2	ID=g12735.t6.CDS10;Parent=g12735.t6
HiC_scaffold_3	AUGUSTUS	CDS	181877218	181877295	1.0	-	2	ID=g12735.t7.CDS10;Parent=g12735.t7
HiC_scaffold_3	AUGUSTUS	intron	181877296	181878207	1.0	-	.	ID=g12735.t1.intron10;Parent=g12735.t1
HiC_scaffold_3	AUGUSTUS	intron	181877296	181878207	1.0	-	.	ID=g12735.t2.intron10;Parent=g12735.t2
HiC_scaffold_3	AUGUSTUS	intron	181877296	181878207	1.0	-	.	ID=g12735.t6.intron10;Parent=g12735.t6
HiC_scaffold_3	AUGUSTUS	intron	181877296	181878207	1.0	-	.	ID=g12735.t7.intron10;Parent=g12735.t7
HiC_scaffold_3	AUGUSTUS	exon	181878208	181878265	.	-	.	ID=g12735.t1.exon11;Parent=g12735.t1
HiC_scaffold_3	AUGUSTUS	exon	181878208	181878265	.	-	.	ID=g12735.t2.exon11;Parent=g12735.t2
HiC_scaffold_3	AUGUSTUS	exon	181878208	181878265	.	-	.	ID=g12735.t6.exon11;Parent=g12735.t6
HiC_scaffold_3	AUGUSTUS	exon	181878208	181878265	.	-	.	ID=g12735.t7.exon11;Parent=g12735.t7
HiC_scaffold_3	AUGUSTUS	exon	181878208	181878265	.	-	.	ID=g12735.t8.exon10;Parent=g12735.t8
HiC_scaffold_3	AUGUSTUS	CDS	181878208	181878265	1.0	-	0	ID=g12735.t1.CDS11;Parent=g12735.t1
HiC_scaffold_3	AUGUSTUS	CDS	181878208	181878265	1.0	-	0	ID=g12735.t2.CDS11;Parent=g12735.t2
HiC_scaffold_3	AUGUSTUS	CDS	181878208	181878265	1.0	-	0	ID=g12735.t6.CDS11;Parent=g12735.t6
HiC_scaffold_3	AUGUSTUS	CDS	181878208	181878265	1.0	-	0	ID=g12735.t7.CDS11;Parent=g12735.t7
HiC_scaffold_3	AUGUSTUS	CDS	181878208	181878265	1.0	-	0	ID=g12735.t8.CDS10;Parent=g12735.t8
HiC_scaffold_3	gmst	CDS	181878208	181878265	519.680717	-	0	ID=g12735.t3.CDS10;Parent=g12735.t3
HiC_scaffold_3	gmst	exon	181878208	181878265	519.680717	-	0	ID=g12735.t3.exon10;Parent=g12735.t3
HiC_scaffold_3	gmst	CDS	181878208	181878265	523.249787	-	0	ID=g12735.t10.CDS10;Parent=g12735.t10
HiC_scaffold_3	gmst	exon	181878208	181878265	523.249787	-	0	ID=g12735.t10.exon10;Parent=g12735.t10
HiC_scaffold_3	gmst	CDS	181878208	181878265	527.526712	-	0	ID=g12735.t5.CDS10;Parent=g12735.t5
HiC_scaffold_3	gmst	exon	181878208	181878265	527.526712	-	0	ID=g12735.t5.exon10;Parent=g12735.t5
HiC_scaffold_3	gmst	CDS	181878208	181878265	529.340406	-	0	ID=g12735.t4.CDS10;Parent=g12735.t4
HiC_scaffold_3	gmst	exon	181878208	181878265	529.340406	-	0	ID=g12735.t4.exon10;Parent=g12735.t4
HiC_scaffold_3	gmst	CDS	181878208	181878265	531.095782	-	0	ID=g12735.t9.CDS10;Parent=g12735.t9
HiC_scaffold_3	gmst	exon	181878208	181878265	531.095782	-	0	ID=g12735.t9.exon10;Parent=g12735.t9
HiC_scaffold_3	AUGUSTUS	intron	181878266	181879780	1.0	-	.	ID=g12735.t1.intron11;Parent=g12735.t1
HiC_scaffold_3	AUGUSTUS	intron	181878266	181879780	1.0	-	.	ID=g12735.t2.intron11;Parent=g12735.t2
HiC_scaffold_3	AUGUSTUS	intron	181878266	181879780	1.0	-	.	ID=g12735.t6.intron11;Parent=g12735.t6
HiC_scaffold_3	AUGUSTUS	intron	181878266	181879780	1.0	-	.	ID=g12735.t7.intron11;Parent=g12735.t7
HiC_scaffold_3	AUGUSTUS	intron	181878266	181879780	1.0	-	.	ID=g12735.t8.intron10;Parent=g12735.t8
HiC_scaffold_3	gmst	intron	181878266	181879780	519.680717	-	0	ID=g12735.t3.intron10;Parent=g12735.t3
HiC_scaffold_3	gmst	intron	181878266	181879780	523.249787	-	0	ID=g12735.t10.intron10;Parent=g12735.t10
HiC_scaffold_3	gmst	intron	181878266	181879780	527.526712	-	0	ID=g12735.t5.intron10;Parent=g12735.t5
HiC_scaffold_3	gmst	intron	181878266	181879780	529.340406	-	0	ID=g12735.t4.intron10;Parent=g12735.t4
HiC_scaffold_3	gmst	intron	181878266	181879780	531.095782	-	0	ID=g12735.t9.intron10;Parent=g12735.t9
HiC_scaffold_3	AUGUSTUS	exon	181879781	181879996	.	-	.	ID=g12735.t1.exon12;Parent=g12735.t1
HiC_scaffold_3	AUGUSTUS	exon	181879781	181879996	.	-	.	ID=g12735.t2.exon12;Parent=g12735.t2
HiC_scaffold_3	AUGUSTUS	exon	181879781	181879996	.	-	.	ID=g12735.t6.exon12;Parent=g12735.t6
HiC_scaffold_3	AUGUSTUS	exon	181879781	181879996	.	-	.	ID=g12735.t7.exon12;Parent=g12735.t7
HiC_scaffold_3	AUGUSTUS	exon	181879781	181879996	.	-	.	ID=g12735.t8.exon11;Parent=g12735.t8
HiC_scaffold_3	AUGUSTUS	CDS	181879781	181879996	1.0	-	0	ID=g12735.t1.CDS12;Parent=g12735.t1
HiC_scaffold_3	AUGUSTUS	CDS	181879781	181879996	1.0	-	0	ID=g12735.t2.CDS12;Parent=g12735.t2
HiC_scaffold_3	AUGUSTUS	CDS	181879781	181879996	1.0	-	0	ID=g12735.t6.CDS12;Parent=g12735.t6
HiC_scaffold_3	AUGUSTUS	CDS	181879781	181879996	1.0	-	0	ID=g12735.t7.CDS12;Parent=g12735.t7
HiC_scaffold_3	AUGUSTUS	CDS	181879781	181879996	1.0	-	0	ID=g12735.t8.CDS11;Parent=g12735.t8
HiC_scaffold_3	gmst	CDS	181879781	181879996	519.680717	-	0	ID=g12735.t3.CDS11;Parent=g12735.t3
HiC_scaffold_3	gmst	exon	181879781	181879996	519.680717	-	0	ID=g12735.t3.exon11;Parent=g12735.t3
HiC_scaffold_3	gmst	CDS	181879781	181879996	523.249787	-	0	ID=g12735.t10.CDS11;Parent=g12735.t10
HiC_scaffold_3	gmst	exon	181879781	181879996	523.249787	-	0	ID=g12735.t10.exon11;Parent=g12735.t10
HiC_scaffold_3	gmst	CDS	181879781	181879996	527.526712	-	0	ID=g12735.t5.CDS11;Parent=g12735.t5
HiC_scaffold_3	gmst	exon	181879781	181879996	527.526712	-	0	ID=g12735.t5.exon11;Parent=g12735.t5
HiC_scaffold_3	gmst	CDS	181879781	181879996	529.340406	-	0	ID=g12735.t4.CDS11;Parent=g12735.t4
HiC_scaffold_3	gmst	exon	181879781	181879996	529.340406	-	0	ID=g12735.t4.exon11;Parent=g12735.t4
HiC_scaffold_3	gmst	CDS	181879781	181879996	531.095782	-	0	ID=g12735.t9.CDS11;Parent=g12735.t9
HiC_scaffold_3	gmst	exon	181879781	181879996	531.095782	-	0	ID=g12735.t9.exon11;Parent=g12735.t9
HiC_scaffold_3	AUGUSTUS	intron	181879997	181880092	1.0	-	.	ID=g12735.t1.intron12;Parent=g12735.t1
HiC_scaffold_3	AUGUSTUS	intron	181879997	181880092	1.0	-	.	ID=g12735.t2.intron12;Parent=g12735.t2
HiC_scaffold_3	AUGUSTUS	intron	181879997	181880092	1.0	-	.	ID=g12735.t6.intron12;Parent=g12735.t6
HiC_scaffold_3	AUGUSTUS	intron	181879997	181880092	1.0	-	.	ID=g12735.t7.intron12;Parent=g12735.t7
HiC_scaffold_3	AUGUSTUS	intron	181879997	181880092	1.0	-	.	ID=g12735.t8.intron11;Parent=g12735.t8
HiC_scaffold_3	gmst	intron	181879997	181880092	519.680717	-	0	ID=g12735.t3.intron11;Parent=g12735.t3
HiC_scaffold_3	gmst	intron	181879997	181880092	523.249787	-	0	ID=g12735.t10.intron11;Parent=g12735.t10
HiC_scaffold_3	gmst	intron	181879997	181880092	527.526712	-	0	ID=g12735.t5.intron11;Parent=g12735.t5
HiC_scaffold_3	gmst	intron	181879997	181880092	529.340406	-	0	ID=g12735.t4.intron11;Parent=g12735.t4
HiC_scaffold_3	gmst	intron	181879997	181880092	531.095782	-	0	ID=g12735.t9.intron11;Parent=g12735.t9
HiC_scaffold_3	AUGUSTUS	exon	181880093	181880206	.	-	.	ID=g12735.t1.exon13;Parent=g12735.t1
HiC_scaffold_3	AUGUSTUS	exon	181880093	181880206	.	-	.	ID=g12735.t2.exon13;Parent=g12735.t2
HiC_scaffold_3	AUGUSTUS	exon	181880093	181880206	.	-	.	ID=g12735.t6.exon13;Parent=g12735.t6
HiC_scaffold_3	AUGUSTUS	exon	181880093	181880206	.	-	.	ID=g12735.t7.exon13;Parent=g12735.t7
HiC_scaffold_3	AUGUSTUS	exon	181880093	181880206	.	-	.	ID=g12735.t8.exon12;Parent=g12735.t8
HiC_scaffold_3	AUGUSTUS	CDS	181880093	181880206	1.0	-	0	ID=g12735.t1.CDS13;Parent=g12735.t1
HiC_scaffold_3	AUGUSTUS	CDS	181880093	181880206	1.0	-	0	ID=g12735.t2.CDS13;Parent=g12735.t2
HiC_scaffold_3	AUGUSTUS	CDS	181880093	181880206	1.0	-	0	ID=g12735.t6.CDS13;Parent=g12735.t6
HiC_scaffold_3	AUGUSTUS	CDS	181880093	181880206	1.0	-	0	ID=g12735.t7.CDS13;Parent=g12735.t7
HiC_scaffold_3	AUGUSTUS	CDS	181880093	181880206	1.0	-	0	ID=g12735.t8.CDS12;Parent=g12735.t8
HiC_scaffold_3	gmst	CDS	181880093	181880206	519.680717	-	0	ID=g12735.t3.CDS12;Parent=g12735.t3
HiC_scaffold_3	gmst	exon	181880093	181880206	519.680717	-	0	ID=g12735.t3.exon12;Parent=g12735.t3
HiC_scaffold_3	gmst	CDS	181880093	181880206	523.249787	-	0	ID=g12735.t10.CDS12;Parent=g12735.t10
HiC_scaffold_3	gmst	exon	181880093	181880206	523.249787	-	0	ID=g12735.t10.exon12;Parent=g12735.t10
HiC_scaffold_3	gmst	CDS	181880093	181880206	527.526712	-	0	ID=g12735.t5.CDS12;Parent=g12735.t5
HiC_scaffold_3	gmst	exon	181880093	181880206	527.526712	-	0	ID=g12735.t5.exon12;Parent=g12735.t5
HiC_scaffold_3	gmst	CDS	181880093	181880206	529.340406	-	0	ID=g12735.t4.CDS12;Parent=g12735.t4
HiC_scaffold_3	gmst	exon	181880093	181880206	529.340406	-	0	ID=g12735.t4.exon12;Parent=g12735.t4
HiC_scaffold_3	gmst	CDS	181880093	181880206	531.095782	-	0	ID=g12735.t9.CDS12;Parent=g12735.t9
HiC_scaffold_3	gmst	exon	181880093	181880206	531.095782	-	0	ID=g12735.t9.exon12;Parent=g12735.t9
HiC_scaffold_3	AUGUSTUS	intron	181880207	181881971	1.0	-	.	ID=g12735.t1.intron13;Parent=g12735.t1
HiC_scaffold_3	AUGUSTUS	intron	181880207	181881971	1.0	-	.	ID=g12735.t2.intron13;Parent=g12735.t2
HiC_scaffold_3	AUGUSTUS	intron	181880207	181881971	1.0	-	.	ID=g12735.t6.intron13;Parent=g12735.t6
HiC_scaffold_3	AUGUSTUS	intron	181880207	181881971	1.0	-	.	ID=g12735.t7.intron13;Parent=g12735.t7
HiC_scaffold_3	AUGUSTUS	intron	181880207	181881971	1.0	-	.	ID=g12735.t8.intron12;Parent=g12735.t8
HiC_scaffold_3	gmst	intron	181880207	181881971	519.680717	-	0	ID=g12735.t3.intron12;Parent=g12735.t3
HiC_scaffold_3	gmst	intron	181880207	181881971	523.249787	-	0	ID=g12735.t10.intron12;Parent=g12735.t10
HiC_scaffold_3	gmst	intron	181880207	181881971	527.526712	-	0	ID=g12735.t5.intron12;Parent=g12735.t5
HiC_scaffold_3	gmst	intron	181880207	181881971	529.340406	-	0	ID=g12735.t4.intron12;Parent=g12735.t4
HiC_scaffold_3	gmst	intron	181880207	181881971	531.095782	-	0	ID=g12735.t9.intron12;Parent=g12735.t9
HiC_scaffold_3	AUGUSTUS	exon	181881972	181882154	.	-	.	ID=g12735.t1.exon14;Parent=g12735.t1
HiC_scaffold_3	AUGUSTUS	exon	181881972	181882154	.	-	.	ID=g12735.t2.exon14;Parent=g12735.t2
HiC_scaffold_3	AUGUSTUS	exon	181881972	181882154	.	-	.	ID=g12735.t6.exon14;Parent=g12735.t6
HiC_scaffold_3	AUGUSTUS	exon	181881972	181882154	.	-	.	ID=g12735.t7.exon14;Parent=g12735.t7
HiC_scaffold_3	AUGUSTUS	exon	181881972	181882154	.	-	.	ID=g12735.t8.exon13;Parent=g12735.t8
HiC_scaffold_3	AUGUSTUS	CDS	181881972	181882154	1.0	-	0	ID=g12735.t1.CDS14;Parent=g12735.t1
HiC_scaffold_3	AUGUSTUS	CDS	181881972	181882154	1.0	-	0	ID=g12735.t2.CDS14;Parent=g12735.t2
HiC_scaffold_3	AUGUSTUS	CDS	181881972	181882154	1.0	-	0	ID=g12735.t6.CDS14;Parent=g12735.t6
HiC_scaffold_3	AUGUSTUS	CDS	181881972	181882154	1.0	-	0	ID=g12735.t7.CDS14;Parent=g12735.t7
HiC_scaffold_3	AUGUSTUS	CDS	181881972	181882154	1.0	-	0	ID=g12735.t8.CDS13;Parent=g12735.t8
HiC_scaffold_3	gmst	CDS	181881972	181882154	519.680717	-	0	ID=g12735.t3.CDS13;Parent=g12735.t3
HiC_scaffold_3	gmst	exon	181881972	181882154	519.680717	-	0	ID=g12735.t3.exon13;Parent=g12735.t3
HiC_scaffold_3	gmst	CDS	181881972	181882154	523.249787	-	0	ID=g12735.t10.CDS13;Parent=g12735.t10
HiC_scaffold_3	gmst	exon	181881972	181882154	523.249787	-	0	ID=g12735.t10.exon13;Parent=g12735.t10
HiC_scaffold_3	gmst	CDS	181881972	181882154	527.526712	-	0	ID=g12735.t5.CDS13;Parent=g12735.t5
HiC_scaffold_3	gmst	exon	181881972	181882154	527.526712	-	0	ID=g12735.t5.exon13;Parent=g12735.t5
HiC_scaffold_3	gmst	CDS	181881972	181882154	529.340406	-	0	ID=g12735.t4.CDS13;Parent=g12735.t4
HiC_scaffold_3	gmst	exon	181881972	181882154	529.340406	-	0	ID=g12735.t4.exon13;Parent=g12735.t4
HiC_scaffold_3	gmst	CDS	181881972	181882154	531.095782	-	0	ID=g12735.t9.CDS13;Parent=g12735.t9
HiC_scaffold_3	gmst	exon	181881972	181882154	531.095782	-	0	ID=g12735.t9.exon13;Parent=g12735.t9
HiC_scaffold_3	AUGUSTUS	intron	181882155	181882268	1.0	-	.	ID=g12735.t1.intron14;Parent=g12735.t1
HiC_scaffold_3	AUGUSTUS	intron	181882155	181882268	1.0	-	.	ID=g12735.t2.intron14;Parent=g12735.t2
HiC_scaffold_3	AUGUSTUS	intron	181882155	181882268	1.0	-	.	ID=g12735.t6.intron14;Parent=g12735.t6
HiC_scaffold_3	AUGUSTUS	intron	181882155	181882268	1.0	-	.	ID=g12735.t7.intron14;Parent=g12735.t7
HiC_scaffold_3	AUGUSTUS	intron	181882155	181882268	1.0	-	.	ID=g12735.t8.intron13;Parent=g12735.t8
HiC_scaffold_3	gmst	intron	181882155	181882268	519.680717	-	0	ID=g12735.t3.intron13;Parent=g12735.t3
HiC_scaffold_3	gmst	intron	181882155	181882268	523.249787	-	0	ID=g12735.t10.intron13;Parent=g12735.t10
HiC_scaffold_3	gmst	intron	181882155	181882268	527.526712	-	0	ID=g12735.t5.intron13;Parent=g12735.t5
HiC_scaffold_3	gmst	intron	181882155	181882268	529.340406	-	0	ID=g12735.t4.intron13;Parent=g12735.t4
HiC_scaffold_3	gmst	intron	181882155	181882268	531.095782	-	0	ID=g12735.t9.intron13;Parent=g12735.t9
HiC_scaffold_3	AUGUSTUS	exon	181882269	181882406	.	-	.	ID=g12735.t1.exon15;Parent=g12735.t1
HiC_scaffold_3	AUGUSTUS	exon	181882269	181882406	.	-	.	ID=g12735.t2.exon15;Parent=g12735.t2
HiC_scaffold_3	AUGUSTUS	exon	181882269	181882406	.	-	.	ID=g12735.t6.exon15;Parent=g12735.t6
HiC_scaffold_3	AUGUSTUS	exon	181882269	181882406	.	-	.	ID=g12735.t7.exon15;Parent=g12735.t7
HiC_scaffold_3	AUGUSTUS	exon	181882269	181882406	.	-	.	ID=g12735.t8.exon14;Parent=g12735.t8
HiC_scaffold_3	AUGUSTUS	CDS	181882269	181882406	1.0	-	0	ID=g12735.t1.CDS15;Parent=g12735.t1
HiC_scaffold_3	AUGUSTUS	CDS	181882269	181882406	1.0	-	0	ID=g12735.t2.CDS15;Parent=g12735.t2
HiC_scaffold_3	AUGUSTUS	CDS	181882269	181882406	1.0	-	0	ID=g12735.t6.CDS15;Parent=g12735.t6
HiC_scaffold_3	AUGUSTUS	CDS	181882269	181882406	1.0	-	0	ID=g12735.t7.CDS15;Parent=g12735.t7
HiC_scaffold_3	AUGUSTUS	CDS	181882269	181882406	1.0	-	0	ID=g12735.t8.CDS14;Parent=g12735.t8
HiC_scaffold_3	gmst	CDS	181882269	181882406	519.680717	-	0	ID=g12735.t3.CDS14;Parent=g12735.t3
HiC_scaffold_3	gmst	exon	181882269	181882406	519.680717	-	0	ID=g12735.t3.exon14;Parent=g12735.t3
HiC_scaffold_3	gmst	CDS	181882269	181882406	523.249787	-	0	ID=g12735.t10.CDS14;Parent=g12735.t10
HiC_scaffold_3	gmst	exon	181882269	181882406	523.249787	-	0	ID=g12735.t10.exon14;Parent=g12735.t10
HiC_scaffold_3	gmst	CDS	181882269	181882406	527.526712	-	0	ID=g12735.t5.CDS14;Parent=g12735.t5
HiC_scaffold_3	gmst	exon	181882269	181882406	527.526712	-	0	ID=g12735.t5.exon14;Parent=g12735.t5
HiC_scaffold_3	gmst	CDS	181882269	181882406	529.340406	-	0	ID=g12735.t4.CDS14;Parent=g12735.t4
HiC_scaffold_3	gmst	exon	181882269	181882406	529.340406	-	0	ID=g12735.t4.exon14;Parent=g12735.t4
HiC_scaffold_3	gmst	CDS	181882269	181882406	531.095782	-	0	ID=g12735.t9.CDS14;Parent=g12735.t9
HiC_scaffold_3	gmst	exon	181882269	181882406	531.095782	-	0	ID=g12735.t9.exon14;Parent=g12735.t9
HiC_scaffold_3	AUGUSTUS	intron	181882407	181888822	1.0	-	.	ID=g12735.t1.intron15;Parent=g12735.t1
HiC_scaffold_3	AUGUSTUS	intron	181882407	181888822	1.0	-	.	ID=g12735.t2.intron15;Parent=g12735.t2
HiC_scaffold_3	AUGUSTUS	intron	181882407	181888822	1.0	-	.	ID=g12735.t6.intron15;Parent=g12735.t6
HiC_scaffold_3	AUGUSTUS	intron	181882407	181888822	1.0	-	.	ID=g12735.t7.intron15;Parent=g12735.t7
HiC_scaffold_3	AUGUSTUS	intron	181882407	181888822	1.0	-	.	ID=g12735.t8.intron14;Parent=g12735.t8
HiC_scaffold_3	gmst	intron	181882407	181888822	519.680717	-	0	ID=g12735.t3.intron14;Parent=g12735.t3
HiC_scaffold_3	gmst	intron	181882407	181888822	523.249787	-	0	ID=g12735.t10.intron14;Parent=g12735.t10
HiC_scaffold_3	gmst	intron	181882407	181888822	527.526712	-	0	ID=g12735.t5.intron14;Parent=g12735.t5
HiC_scaffold_3	gmst	intron	181882407	181888822	529.340406	-	0	ID=g12735.t4.intron14;Parent=g12735.t4
HiC_scaffold_3	gmst	intron	181882407	181888822	531.095782	-	0	ID=g12735.t9.intron14;Parent=g12735.t9
HiC_scaffold_3	AUGUSTUS	exon	181888823	181888938	.	-	.	ID=g12735.t1.exon16;Parent=g12735.t1
HiC_scaffold_3	AUGUSTUS	exon	181888823	181888938	.	-	.	ID=g12735.t2.exon16;Parent=g12735.t2
HiC_scaffold_3	AUGUSTUS	exon	181888823	181888938	.	-	.	ID=g12735.t6.exon16;Parent=g12735.t6
HiC_scaffold_3	AUGUSTUS	exon	181888823	181888938	.	-	.	ID=g12735.t7.exon16;Parent=g12735.t7
HiC_scaffold_3	AUGUSTUS	exon	181888823	181888938	.	-	.	ID=g12735.t8.exon15;Parent=g12735.t8
HiC_scaffold_3	AUGUSTUS	CDS	181888823	181888938	1.0	-	2	ID=g12735.t1.CDS16;Parent=g12735.t1
HiC_scaffold_3	AUGUSTUS	CDS	181888823	181888938	1.0	-	2	ID=g12735.t2.CDS16;Parent=g12735.t2
HiC_scaffold_3	AUGUSTUS	CDS	181888823	181888938	1.0	-	2	ID=g12735.t6.CDS16;Parent=g12735.t6
HiC_scaffold_3	AUGUSTUS	CDS	181888823	181888938	1.0	-	2	ID=g12735.t7.CDS16;Parent=g12735.t7
HiC_scaffold_3	AUGUSTUS	CDS	181888823	181888938	1.0	-	2	ID=g12735.t8.CDS15;Parent=g12735.t8
HiC_scaffold_3	gmst	CDS	181888823	181888938	519.680717	-	2	ID=g12735.t3.CDS15;Parent=g12735.t3
HiC_scaffold_3	gmst	exon	181888823	181888938	519.680717	-	2	ID=g12735.t3.exon15;Parent=g12735.t3
HiC_scaffold_3	gmst	CDS	181888823	181888938	523.249787	-	2	ID=g12735.t10.CDS15;Parent=g12735.t10
HiC_scaffold_3	gmst	exon	181888823	181888938	523.249787	-	2	ID=g12735.t10.exon15;Parent=g12735.t10
HiC_scaffold_3	gmst	CDS	181888823	181888938	527.526712	-	2	ID=g12735.t5.CDS15;Parent=g12735.t5
HiC_scaffold_3	gmst	exon	181888823	181888938	527.526712	-	2	ID=g12735.t5.exon15;Parent=g12735.t5
HiC_scaffold_3	gmst	CDS	181888823	181888938	529.340406	-	2	ID=g12735.t4.CDS15;Parent=g12735.t4
HiC_scaffold_3	gmst	exon	181888823	181888938	529.340406	-	2	ID=g12735.t4.exon15;Parent=g12735.t4
HiC_scaffold_3	gmst	CDS	181888823	181888938	531.095782	-	2	ID=g12735.t9.CDS15;Parent=g12735.t9
HiC_scaffold_3	gmst	exon	181888823	181888938	531.095782	-	2	ID=g12735.t9.exon15;Parent=g12735.t9
HiC_scaffold_3	AUGUSTUS	intron	181888939	181895953	1.0	-	.	ID=g12735.t1.intron16;Parent=g12735.t1
HiC_scaffold_3	gmst	intron	181888939	181895953	519.680717	-	0	ID=g12735.t3.intron15;Parent=g12735.t3
HiC_scaffold_3	gmst	intron	181888939	181895953	523.249787	-	0	ID=g12735.t10.intron15;Parent=g12735.t10
HiC_scaffold_3	AUGUSTUS	intron	181888939	181896532	1.0	-	.	ID=g12735.t2.intron16;Parent=g12735.t2
HiC_scaffold_3	AUGUSTUS	intron	181888939	181896532	1.0	-	.	ID=g12735.t6.intron16;Parent=g12735.t6
HiC_scaffold_3	AUGUSTUS	intron	181888939	181896532	1.0	-	.	ID=g12735.t7.intron16;Parent=g12735.t7
HiC_scaffold_3	AUGUSTUS	intron	181888939	181896532	1.0	-	.	ID=g12735.t8.intron15;Parent=g12735.t8
HiC_scaffold_3	gmst	intron	181888939	181896532	527.526712	-	0	ID=g12735.t5.intron15;Parent=g12735.t5
HiC_scaffold_3	gmst	intron	181888939	181896532	529.340406	-	0	ID=g12735.t4.intron15;Parent=g12735.t4
HiC_scaffold_3	gmst	intron	181888939	181896532	531.095782	-	0	ID=g12735.t9.intron15;Parent=g12735.t9
HiC_scaffold_3	AUGUSTUS	exon	181895954	181895997	.	-	.	ID=g12735.t1.exon17;Parent=g12735.t1
HiC_scaffold_3	AUGUSTUS	CDS	181895954	181895997	1.0	-	1	ID=g12735.t1.CDS17;Parent=g12735.t1
HiC_scaffold_3	gmst	CDS	181895954	181895997	519.680717	-	1	ID=g12735.t3.CDS16;Parent=g12735.t3
HiC_scaffold_3	gmst	exon	181895954	181895997	519.680717	-	1	ID=g12735.t3.exon16;Parent=g12735.t3
HiC_scaffold_3	gmst	CDS	181895954	181895997	523.249787	-	1	ID=g12735.t10.CDS16;Parent=g12735.t10
HiC_scaffold_3	gmst	exon	181895954	181895997	523.249787	-	1	ID=g12735.t10.exon16;Parent=g12735.t10
HiC_scaffold_3	AUGUSTUS	intron	181895998	181899274	1.0	-	.	ID=g12735.t1.intron17;Parent=g12735.t1
HiC_scaffold_3	gmst	intron	181895998	181899274	519.680717	-	0	ID=g12735.t3.intron16;Parent=g12735.t3
HiC_scaffold_3	gmst	intron	181895998	181899274	523.249787	-	0	ID=g12735.t10.intron16;Parent=g12735.t10
HiC_scaffold_3	AUGUSTUS	exon	181896533	181896600	.	-	.	ID=g12735.t6.exon17;Parent=g12735.t6
HiC_scaffold_3	AUGUSTUS	CDS	181896533	181896600	0.97	-	1	ID=g12735.t6.CDS17;Parent=g12735.t6
HiC_scaffold_3	gmst	CDS	181896533	181896600	527.526712	-	1	ID=g12735.t5.CDS16;Parent=g12735.t5
HiC_scaffold_3	gmst	exon	181896533	181896600	527.526712	-	1	ID=g12735.t5.exon16;Parent=g12735.t5
HiC_scaffold_3	gmst	CDS	181896533	181896600	531.095782	-	1	ID=g12735.t9.CDS16;Parent=g12735.t9
HiC_scaffold_3	gmst	exon	181896533	181896600	531.095782	-	1	ID=g12735.t9.exon16;Parent=g12735.t9
HiC_scaffold_3	AUGUSTUS	exon	181896533	181896669	.	-	.	ID=g12735.t2.exon17;Parent=g12735.t2
HiC_scaffold_3	AUGUSTUS	exon	181896533	181896669	.	-	.	ID=g12735.t7.exon17;Parent=g12735.t7
HiC_scaffold_3	AUGUSTUS	exon	181896533	181896669	.	-	.	ID=g12735.t8.exon16;Parent=g12735.t8
HiC_scaffold_3	AUGUSTUS	CDS	181896533	181896669	1.0	-	1	ID=g12735.t2.CDS17;Parent=g12735.t2
HiC_scaffold_3	AUGUSTUS	CDS	181896533	181896669	1.0	-	1	ID=g12735.t7.CDS17;Parent=g12735.t7
HiC_scaffold_3	AUGUSTUS	CDS	181896533	181896669	1.0	-	1	ID=g12735.t8.CDS16;Parent=g12735.t8
HiC_scaffold_3	gmst	CDS	181896533	181896669	529.340406	-	1	ID=g12735.t4.CDS16;Parent=g12735.t4
HiC_scaffold_3	gmst	exon	181896533	181896669	529.340406	-	1	ID=g12735.t4.exon16;Parent=g12735.t4
HiC_scaffold_3	AUGUSTUS	intron	181896601	181899274	0.97	-	.	ID=g12735.t6.intron17;Parent=g12735.t6
HiC_scaffold_3	gmst	intron	181896601	181899274	527.526712	-	0	ID=g12735.t5.intron16;Parent=g12735.t5
HiC_scaffold_3	gmst	intron	181896601	181899274	531.095782	-	0	ID=g12735.t9.intron16;Parent=g12735.t9
HiC_scaffold_3	AUGUSTUS	intron	181896670	181899274	1.0	-	.	ID=g12735.t2.intron17;Parent=g12735.t2
HiC_scaffold_3	AUGUSTUS	intron	181896670	181899274	1.0	-	.	ID=g12735.t7.intron17;Parent=g12735.t7
HiC_scaffold_3	AUGUSTUS	intron	181896670	181899274	1.0	-	.	ID=g12735.t8.intron16;Parent=g12735.t8
HiC_scaffold_3	gmst	intron	181896670	181899274	529.340406	-	0	ID=g12735.t4.intron16;Parent=g12735.t4
HiC_scaffold_3	AUGUSTUS	exon	181899275	181899322	.	-	.	ID=g12735.t1.exon18;Parent=g12735.t1
HiC_scaffold_3	AUGUSTUS	exon	181899275	181899322	.	-	.	ID=g12735.t2.exon18;Parent=g12735.t2
HiC_scaffold_3	AUGUSTUS	exon	181899275	181899322	.	-	.	ID=g12735.t6.exon18;Parent=g12735.t6
HiC_scaffold_3	AUGUSTUS	exon	181899275	181899322	.	-	.	ID=g12735.t7.exon18;Parent=g12735.t7
HiC_scaffold_3	AUGUSTUS	exon	181899275	181899322	.	-	.	ID=g12735.t8.exon17;Parent=g12735.t8
HiC_scaffold_3	AUGUSTUS	CDS	181899275	181899322	1.0	-	1	ID=g12735.t1.CDS18;Parent=g12735.t1
HiC_scaffold_3	AUGUSTUS	CDS	181899275	181899322	1.0	-	1	ID=g12735.t2.CDS18;Parent=g12735.t2
HiC_scaffold_3	AUGUSTUS	CDS	181899275	181899322	1.0	-	1	ID=g12735.t6.CDS18;Parent=g12735.t6
HiC_scaffold_3	AUGUSTUS	CDS	181899275	181899322	1.0	-	1	ID=g12735.t7.CDS18;Parent=g12735.t7
HiC_scaffold_3	AUGUSTUS	CDS	181899275	181899322	1.0	-	1	ID=g12735.t8.CDS17;Parent=g12735.t8
HiC_scaffold_3	gmst	CDS	181899275	181899322	519.680717	-	1	ID=g12735.t3.CDS17;Parent=g12735.t3
HiC_scaffold_3	gmst	exon	181899275	181899322	519.680717	-	1	ID=g12735.t3.exon17;Parent=g12735.t3
HiC_scaffold_3	gmst	CDS	181899275	181899322	523.249787	-	1	ID=g12735.t10.CDS17;Parent=g12735.t10
HiC_scaffold_3	gmst	exon	181899275	181899322	523.249787	-	1	ID=g12735.t10.exon17;Parent=g12735.t10
HiC_scaffold_3	gmst	CDS	181899275	181899322	527.526712	-	1	ID=g12735.t5.CDS17;Parent=g12735.t5
HiC_scaffold_3	gmst	exon	181899275	181899322	527.526712	-	1	ID=g12735.t5.exon17;Parent=g12735.t5
HiC_scaffold_3	gmst	CDS	181899275	181899322	529.340406	-	1	ID=g12735.t4.CDS17;Parent=g12735.t4
HiC_scaffold_3	gmst	exon	181899275	181899322	529.340406	-	1	ID=g12735.t4.exon17;Parent=g12735.t4
HiC_scaffold_3	gmst	CDS	181899275	181899322	531.095782	-	1	ID=g12735.t9.CDS17;Parent=g12735.t9
HiC_scaffold_3	gmst	exon	181899275	181899322	531.095782	-	1	ID=g12735.t9.exon17;Parent=g12735.t9
HiC_scaffold_3	AUGUSTUS	intron	181899323	181900809	1.0	-	.	ID=g12735.t1.intron18;Parent=g12735.t1
HiC_scaffold_3	AUGUSTUS	intron	181899323	181900809	1.0	-	.	ID=g12735.t2.intron18;Parent=g12735.t2
HiC_scaffold_3	AUGUSTUS	intron	181899323	181900809	1.0	-	.	ID=g12735.t6.intron18;Parent=g12735.t6
HiC_scaffold_3	AUGUSTUS	intron	181899323	181900809	1.0	-	.	ID=g12735.t7.intron18;Parent=g12735.t7
HiC_scaffold_3	AUGUSTUS	intron	181899323	181900809	1.0	-	.	ID=g12735.t8.intron17;Parent=g12735.t8
HiC_scaffold_3	gmst	intron	181899323	181900809	519.680717	-	0	ID=g12735.t3.intron17;Parent=g12735.t3
HiC_scaffold_3	gmst	intron	181899323	181900809	523.249787	-	0	ID=g12735.t10.intron17;Parent=g12735.t10
HiC_scaffold_3	gmst	intron	181899323	181900809	527.526712	-	0	ID=g12735.t5.intron17;Parent=g12735.t5
HiC_scaffold_3	gmst	intron	181899323	181900809	529.340406	-	0	ID=g12735.t4.intron17;Parent=g12735.t4
HiC_scaffold_3	gmst	intron	181899323	181900809	531.095782	-	0	ID=g12735.t9.intron17;Parent=g12735.t9
HiC_scaffold_3	AUGUSTUS	exon	181900810	181900876	.	-	.	ID=g12735.t1.exon19;Parent=g12735.t1
HiC_scaffold_3	AUGUSTUS	exon	181900810	181900876	.	-	.	ID=g12735.t2.exon19;Parent=g12735.t2
HiC_scaffold_3	AUGUSTUS	exon	181900810	181900876	.	-	.	ID=g12735.t6.exon19;Parent=g12735.t6
HiC_scaffold_3	AUGUSTUS	exon	181900810	181900876	.	-	.	ID=g12735.t7.exon19;Parent=g12735.t7
HiC_scaffold_3	AUGUSTUS	exon	181900810	181900876	.	-	.	ID=g12735.t8.exon18;Parent=g12735.t8
HiC_scaffold_3	AUGUSTUS	CDS	181900810	181900876	1.0	-	2	ID=g12735.t1.CDS19;Parent=g12735.t1
HiC_scaffold_3	AUGUSTUS	CDS	181900810	181900876	1.0	-	2	ID=g12735.t2.CDS19;Parent=g12735.t2
HiC_scaffold_3	AUGUSTUS	CDS	181900810	181900876	1.0	-	2	ID=g12735.t6.CDS19;Parent=g12735.t6
HiC_scaffold_3	AUGUSTUS	CDS	181900810	181900876	1.0	-	2	ID=g12735.t7.CDS19;Parent=g12735.t7
HiC_scaffold_3	AUGUSTUS	CDS	181900810	181900876	1.0	-	2	ID=g12735.t8.CDS18;Parent=g12735.t8
HiC_scaffold_3	gmst	CDS	181900810	181900876	519.680717	-	2	ID=g12735.t3.CDS18;Parent=g12735.t3
HiC_scaffold_3	gmst	exon	181900810	181900876	519.680717	-	2	ID=g12735.t3.exon18;Parent=g12735.t3
HiC_scaffold_3	gmst	CDS	181900810	181900876	523.249787	-	2	ID=g12735.t10.CDS18;Parent=g12735.t10
HiC_scaffold_3	gmst	exon	181900810	181900876	523.249787	-	2	ID=g12735.t10.exon18;Parent=g12735.t10
HiC_scaffold_3	gmst	CDS	181900810	181900876	527.526712	-	2	ID=g12735.t5.CDS18;Parent=g12735.t5
HiC_scaffold_3	gmst	exon	181900810	181900876	527.526712	-	2	ID=g12735.t5.exon18;Parent=g12735.t5
HiC_scaffold_3	gmst	CDS	181900810	181900876	529.340406	-	2	ID=g12735.t4.CDS18;Parent=g12735.t4
HiC_scaffold_3	gmst	exon	181900810	181900876	529.340406	-	2	ID=g12735.t4.exon18;Parent=g12735.t4
HiC_scaffold_3	gmst	CDS	181900810	181900876	531.095782	-	2	ID=g12735.t9.CDS18;Parent=g12735.t9
HiC_scaffold_3	gmst	exon	181900810	181900876	531.095782	-	2	ID=g12735.t9.exon18;Parent=g12735.t9
HiC_scaffold_3	AUGUSTUS	intron	181900877	181904244	1.0	-	.	ID=g12735.t1.intron19;Parent=g12735.t1
HiC_scaffold_3	AUGUSTUS	intron	181900877	181904244	1.0	-	.	ID=g12735.t2.intron19;Parent=g12735.t2
HiC_scaffold_3	AUGUSTUS	intron	181900877	181904244	1.0	-	.	ID=g12735.t6.intron19;Parent=g12735.t6
HiC_scaffold_3	AUGUSTUS	intron	181900877	181904244	1.0	-	.	ID=g12735.t7.intron19;Parent=g12735.t7
HiC_scaffold_3	AUGUSTUS	intron	181900877	181904244	1.0	-	.	ID=g12735.t8.intron18;Parent=g12735.t8
HiC_scaffold_3	gmst	intron	181900877	181904244	519.680717	-	0	ID=g12735.t3.intron18;Parent=g12735.t3
HiC_scaffold_3	gmst	intron	181900877	181904244	523.249787	-	0	ID=g12735.t10.intron18;Parent=g12735.t10
HiC_scaffold_3	gmst	intron	181900877	181904244	527.526712	-	0	ID=g12735.t5.intron18;Parent=g12735.t5
HiC_scaffold_3	gmst	intron	181900877	181904244	529.340406	-	0	ID=g12735.t4.intron18;Parent=g12735.t4
HiC_scaffold_3	gmst	intron	181900877	181904244	531.095782	-	0	ID=g12735.t9.intron18;Parent=g12735.t9
HiC_scaffold_3	AUGUSTUS	exon	181904245	181904359	.	-	.	ID=g12735.t1.exon20;Parent=g12735.t1
HiC_scaffold_3	AUGUSTUS	exon	181904245	181904359	.	-	.	ID=g12735.t2.exon20;Parent=g12735.t2
HiC_scaffold_3	AUGUSTUS	exon	181904245	181904359	.	-	.	ID=g12735.t6.exon20;Parent=g12735.t6
HiC_scaffold_3	AUGUSTUS	exon	181904245	181904359	.	-	.	ID=g12735.t7.exon20;Parent=g12735.t7
HiC_scaffold_3	AUGUSTUS	exon	181904245	181904359	.	-	.	ID=g12735.t8.exon19;Parent=g12735.t8
HiC_scaffold_3	AUGUSTUS	CDS	181904245	181904359	1.0	-	0	ID=g12735.t1.CDS20;Parent=g12735.t1
HiC_scaffold_3	AUGUSTUS	CDS	181904245	181904359	1.0	-	0	ID=g12735.t2.CDS20;Parent=g12735.t2
HiC_scaffold_3	AUGUSTUS	CDS	181904245	181904359	1.0	-	0	ID=g12735.t6.CDS20;Parent=g12735.t6
HiC_scaffold_3	AUGUSTUS	CDS	181904245	181904359	1.0	-	0	ID=g12735.t7.CDS20;Parent=g12735.t7
HiC_scaffold_3	AUGUSTUS	CDS	181904245	181904359	1.0	-	0	ID=g12735.t8.CDS19;Parent=g12735.t8
HiC_scaffold_3	gmst	CDS	181904245	181904359	519.680717	-	0	ID=g12735.t3.CDS19;Parent=g12735.t3
HiC_scaffold_3	gmst	exon	181904245	181904359	519.680717	-	0	ID=g12735.t3.exon19;Parent=g12735.t3
HiC_scaffold_3	gmst	CDS	181904245	181904359	523.249787	-	0	ID=g12735.t10.CDS19;Parent=g12735.t10
HiC_scaffold_3	gmst	exon	181904245	181904359	523.249787	-	0	ID=g12735.t10.exon19;Parent=g12735.t10
HiC_scaffold_3	gmst	CDS	181904245	181904359	527.526712	-	0	ID=g12735.t5.CDS19;Parent=g12735.t5
HiC_scaffold_3	gmst	exon	181904245	181904359	527.526712	-	0	ID=g12735.t5.exon19;Parent=g12735.t5
HiC_scaffold_3	gmst	CDS	181904245	181904359	529.340406	-	0	ID=g12735.t4.CDS19;Parent=g12735.t4
HiC_scaffold_3	gmst	exon	181904245	181904359	529.340406	-	0	ID=g12735.t4.exon19;Parent=g12735.t4
HiC_scaffold_3	gmst	CDS	181904245	181904359	531.095782	-	0	ID=g12735.t9.CDS19;Parent=g12735.t9
HiC_scaffold_3	gmst	exon	181904245	181904359	531.095782	-	0	ID=g12735.t9.exon19;Parent=g12735.t9
HiC_scaffold_3	AUGUSTUS	intron	181904360	181906448	1.0	-	.	ID=g12735.t1.intron20;Parent=g12735.t1
HiC_scaffold_3	AUGUSTUS	intron	181904360	181906448	1.0	-	.	ID=g12735.t2.intron20;Parent=g12735.t2
HiC_scaffold_3	AUGUSTUS	intron	181904360	181906448	1.0	-	.	ID=g12735.t6.intron20;Parent=g12735.t6
HiC_scaffold_3	AUGUSTUS	intron	181904360	181906448	1.0	-	.	ID=g12735.t7.intron20;Parent=g12735.t7
HiC_scaffold_3	AUGUSTUS	intron	181904360	181906448	1.0	-	.	ID=g12735.t8.intron19;Parent=g12735.t8
HiC_scaffold_3	gmst	intron	181904360	181906448	519.680717	-	0	ID=g12735.t3.intron19;Parent=g12735.t3
HiC_scaffold_3	gmst	intron	181904360	181906448	523.249787	-	0	ID=g12735.t10.intron19;Parent=g12735.t10
HiC_scaffold_3	gmst	intron	181904360	181906448	527.526712	-	0	ID=g12735.t5.intron19;Parent=g12735.t5
HiC_scaffold_3	gmst	intron	181904360	181906448	529.340406	-	0	ID=g12735.t4.intron19;Parent=g12735.t4
HiC_scaffold_3	gmst	intron	181904360	181906448	531.095782	-	0	ID=g12735.t9.intron19;Parent=g12735.t9
HiC_scaffold_3	AUGUSTUS	exon	181906449	181906582	.	-	.	ID=g12735.t1.exon21;Parent=g12735.t1
HiC_scaffold_3	AUGUSTUS	exon	181906449	181906582	.	-	.	ID=g12735.t2.exon21;Parent=g12735.t2
HiC_scaffold_3	AUGUSTUS	exon	181906449	181906582	.	-	.	ID=g12735.t6.exon21;Parent=g12735.t6
HiC_scaffold_3	AUGUSTUS	exon	181906449	181906582	.	-	.	ID=g12735.t7.exon21;Parent=g12735.t7
HiC_scaffold_3	AUGUSTUS	exon	181906449	181906582	.	-	.	ID=g12735.t8.exon20;Parent=g12735.t8
HiC_scaffold_3	AUGUSTUS	CDS	181906449	181906582	1.0	-	2	ID=g12735.t1.CDS21;Parent=g12735.t1
HiC_scaffold_3	AUGUSTUS	CDS	181906449	181906582	1.0	-	2	ID=g12735.t2.CDS21;Parent=g12735.t2
HiC_scaffold_3	AUGUSTUS	CDS	181906449	181906582	1.0	-	2	ID=g12735.t6.CDS21;Parent=g12735.t6
HiC_scaffold_3	AUGUSTUS	CDS	181906449	181906582	1.0	-	2	ID=g12735.t7.CDS21;Parent=g12735.t7
HiC_scaffold_3	AUGUSTUS	CDS	181906449	181906582	1.0	-	2	ID=g12735.t8.CDS20;Parent=g12735.t8
HiC_scaffold_3	gmst	CDS	181906449	181906582	519.680717	-	2	ID=g12735.t3.CDS20;Parent=g12735.t3
HiC_scaffold_3	gmst	exon	181906449	181906582	519.680717	-	2	ID=g12735.t3.exon20;Parent=g12735.t3
HiC_scaffold_3	gmst	CDS	181906449	181906582	523.249787	-	2	ID=g12735.t10.CDS20;Parent=g12735.t10
HiC_scaffold_3	gmst	exon	181906449	181906582	523.249787	-	2	ID=g12735.t10.exon20;Parent=g12735.t10
HiC_scaffold_3	gmst	CDS	181906449	181906582	527.526712	-	2	ID=g12735.t5.CDS20;Parent=g12735.t5
HiC_scaffold_3	gmst	exon	181906449	181906582	527.526712	-	2	ID=g12735.t5.exon20;Parent=g12735.t5
HiC_scaffold_3	gmst	CDS	181906449	181906582	529.340406	-	2	ID=g12735.t4.CDS20;Parent=g12735.t4
HiC_scaffold_3	gmst	exon	181906449	181906582	529.340406	-	2	ID=g12735.t4.exon20;Parent=g12735.t4
HiC_scaffold_3	gmst	CDS	181906449	181906582	531.095782	-	2	ID=g12735.t9.CDS20;Parent=g12735.t9
HiC_scaffold_3	gmst	exon	181906449	181906582	531.095782	-	2	ID=g12735.t9.exon20;Parent=g12735.t9
HiC_scaffold_3	AUGUSTUS	intron	181906583	181911199	1.0	-	.	ID=g12735.t1.intron21;Parent=g12735.t1
HiC_scaffold_3	AUGUSTUS	intron	181906583	181911199	1.0	-	.	ID=g12735.t2.intron21;Parent=g12735.t2
HiC_scaffold_3	AUGUSTUS	intron	181906583	181911199	1.0	-	.	ID=g12735.t6.intron21;Parent=g12735.t6
HiC_scaffold_3	AUGUSTUS	intron	181906583	181911199	1.0	-	.	ID=g12735.t7.intron21;Parent=g12735.t7
HiC_scaffold_3	AUGUSTUS	intron	181906583	181911199	1.0	-	.	ID=g12735.t8.intron20;Parent=g12735.t8
HiC_scaffold_3	gmst	intron	181906583	181911199	519.680717	-	0	ID=g12735.t3.intron20;Parent=g12735.t3
HiC_scaffold_3	gmst	intron	181906583	181911199	523.249787	-	0	ID=g12735.t10.intron20;Parent=g12735.t10
HiC_scaffold_3	gmst	intron	181906583	181911199	527.526712	-	0	ID=g12735.t5.intron20;Parent=g12735.t5
HiC_scaffold_3	gmst	intron	181906583	181911199	529.340406	-	0	ID=g12735.t4.intron20;Parent=g12735.t4
HiC_scaffold_3	gmst	intron	181906583	181911199	531.095782	-	0	ID=g12735.t9.intron20;Parent=g12735.t9
HiC_scaffold_3	AUGUSTUS	exon	181911200	181911314	.	-	.	ID=g12735.t1.exon22;Parent=g12735.t1
HiC_scaffold_3	AUGUSTUS	exon	181911200	181911314	.	-	.	ID=g12735.t2.exon22;Parent=g12735.t2
HiC_scaffold_3	AUGUSTUS	exon	181911200	181911314	.	-	.	ID=g12735.t6.exon22;Parent=g12735.t6
HiC_scaffold_3	AUGUSTUS	exon	181911200	181911314	.	-	.	ID=g12735.t7.exon22;Parent=g12735.t7
HiC_scaffold_3	AUGUSTUS	exon	181911200	181911314	.	-	.	ID=g12735.t8.exon21;Parent=g12735.t8
HiC_scaffold_3	AUGUSTUS	CDS	181911200	181911314	1.0	-	0	ID=g12735.t1.CDS22;Parent=g12735.t1
HiC_scaffold_3	AUGUSTUS	CDS	181911200	181911314	1.0	-	0	ID=g12735.t2.CDS22;Parent=g12735.t2
HiC_scaffold_3	AUGUSTUS	CDS	181911200	181911314	1.0	-	0	ID=g12735.t6.CDS22;Parent=g12735.t6
HiC_scaffold_3	AUGUSTUS	CDS	181911200	181911314	1.0	-	0	ID=g12735.t7.CDS22;Parent=g12735.t7
HiC_scaffold_3	AUGUSTUS	CDS	181911200	181911314	1.0	-	0	ID=g12735.t8.CDS21;Parent=g12735.t8
HiC_scaffold_3	gmst	CDS	181911200	181911314	519.680717	-	0	ID=g12735.t3.CDS21;Parent=g12735.t3
HiC_scaffold_3	gmst	exon	181911200	181911314	519.680717	-	0	ID=g12735.t3.exon21;Parent=g12735.t3
HiC_scaffold_3	gmst	CDS	181911200	181911314	523.249787	-	0	ID=g12735.t10.CDS21;Parent=g12735.t10
HiC_scaffold_3	gmst	exon	181911200	181911314	523.249787	-	0	ID=g12735.t10.exon21;Parent=g12735.t10
HiC_scaffold_3	gmst	CDS	181911200	181911314	527.526712	-	0	ID=g12735.t5.CDS21;Parent=g12735.t5
HiC_scaffold_3	gmst	exon	181911200	181911314	527.526712	-	0	ID=g12735.t5.exon21;Parent=g12735.t5
HiC_scaffold_3	gmst	CDS	181911200	181911314	529.340406	-	0	ID=g12735.t4.CDS21;Parent=g12735.t4
HiC_scaffold_3	gmst	exon	181911200	181911314	529.340406	-	0	ID=g12735.t4.exon21;Parent=g12735.t4
HiC_scaffold_3	gmst	CDS	181911200	181911314	531.095782	-	0	ID=g12735.t9.CDS21;Parent=g12735.t9
HiC_scaffold_3	gmst	exon	181911200	181911314	531.095782	-	0	ID=g12735.t9.exon21;Parent=g12735.t9
HiC_scaffold_3	AUGUSTUS	intron	181911315	181913226	1.0	-	.	ID=g12735.t1.intron22;Parent=g12735.t1
HiC_scaffold_3	AUGUSTUS	intron	181911315	181913226	1.0	-	.	ID=g12735.t2.intron22;Parent=g12735.t2
HiC_scaffold_3	AUGUSTUS	intron	181911315	181913226	1.0	-	.	ID=g12735.t6.intron22;Parent=g12735.t6
HiC_scaffold_3	AUGUSTUS	intron	181911315	181913226	1.0	-	.	ID=g12735.t7.intron22;Parent=g12735.t7
HiC_scaffold_3	AUGUSTUS	intron	181911315	181913226	1.0	-	.	ID=g12735.t8.intron21;Parent=g12735.t8
HiC_scaffold_3	gmst	intron	181911315	181913226	519.680717	-	0	ID=g12735.t3.intron21;Parent=g12735.t3
HiC_scaffold_3	gmst	intron	181911315	181913226	523.249787	-	0	ID=g12735.t10.intron21;Parent=g12735.t10
HiC_scaffold_3	gmst	intron	181911315	181913226	527.526712	-	0	ID=g12735.t5.intron21;Parent=g12735.t5
HiC_scaffold_3	gmst	intron	181911315	181913226	529.340406	-	0	ID=g12735.t4.intron21;Parent=g12735.t4
HiC_scaffold_3	gmst	intron	181911315	181913226	531.095782	-	0	ID=g12735.t9.intron21;Parent=g12735.t9
HiC_scaffold_3	AUGUSTUS	exon	181913227	181913340	.	-	.	ID=g12735.t1.exon23;Parent=g12735.t1
HiC_scaffold_3	AUGUSTUS	exon	181913227	181913340	.	-	.	ID=g12735.t2.exon23;Parent=g12735.t2
HiC_scaffold_3	AUGUSTUS	exon	181913227	181913340	.	-	.	ID=g12735.t6.exon23;Parent=g12735.t6
HiC_scaffold_3	AUGUSTUS	exon	181913227	181913340	.	-	.	ID=g12735.t7.exon23;Parent=g12735.t7
HiC_scaffold_3	AUGUSTUS	exon	181913227	181913340	.	-	.	ID=g12735.t8.exon22;Parent=g12735.t8
HiC_scaffold_3	AUGUSTUS	CDS	181913227	181913340	1.0	-	0	ID=g12735.t1.CDS23;Parent=g12735.t1
HiC_scaffold_3	AUGUSTUS	CDS	181913227	181913340	1.0	-	0	ID=g12735.t2.CDS23;Parent=g12735.t2
HiC_scaffold_3	AUGUSTUS	CDS	181913227	181913340	1.0	-	0	ID=g12735.t6.CDS23;Parent=g12735.t6
HiC_scaffold_3	AUGUSTUS	CDS	181913227	181913340	1.0	-	0	ID=g12735.t7.CDS23;Parent=g12735.t7
HiC_scaffold_3	AUGUSTUS	CDS	181913227	181913340	1.0	-	0	ID=g12735.t8.CDS22;Parent=g12735.t8
HiC_scaffold_3	gmst	CDS	181913227	181913340	519.680717	-	0	ID=g12735.t3.CDS22;Parent=g12735.t3
HiC_scaffold_3	gmst	exon	181913227	181913340	519.680717	-	0	ID=g12735.t3.exon22;Parent=g12735.t3
HiC_scaffold_3	gmst	CDS	181913227	181913340	523.249787	-	0	ID=g12735.t10.CDS22;Parent=g12735.t10
HiC_scaffold_3	gmst	exon	181913227	181913340	523.249787	-	0	ID=g12735.t10.exon22;Parent=g12735.t10
HiC_scaffold_3	gmst	CDS	181913227	181913340	527.526712	-	0	ID=g12735.t5.CDS22;Parent=g12735.t5
HiC_scaffold_3	gmst	exon	181913227	181913340	527.526712	-	0	ID=g12735.t5.exon22;Parent=g12735.t5
HiC_scaffold_3	gmst	CDS	181913227	181913340	529.340406	-	0	ID=g12735.t4.CDS22;Parent=g12735.t4
HiC_scaffold_3	gmst	exon	181913227	181913340	529.340406	-	0	ID=g12735.t4.exon22;Parent=g12735.t4
HiC_scaffold_3	gmst	CDS	181913227	181913340	531.095782	-	0	ID=g12735.t9.CDS22;Parent=g12735.t9
HiC_scaffold_3	gmst	exon	181913227	181913340	531.095782	-	0	ID=g12735.t9.exon22;Parent=g12735.t9
HiC_scaffold_3	AUGUSTUS	intron	181913341	181913789	1.0	-	.	ID=g12735.t1.intron23;Parent=g12735.t1
HiC_scaffold_3	AUGUSTUS	intron	181913341	181913789	1.0	-	.	ID=g12735.t2.intron23;Parent=g12735.t2
HiC_scaffold_3	AUGUSTUS	intron	181913341	181913789	1.0	-	.	ID=g12735.t6.intron23;Parent=g12735.t6
HiC_scaffold_3	AUGUSTUS	intron	181913341	181913789	1.0	-	.	ID=g12735.t7.intron23;Parent=g12735.t7
HiC_scaffold_3	AUGUSTUS	intron	181913341	181913789	1.0	-	.	ID=g12735.t8.intron22;Parent=g12735.t8
HiC_scaffold_3	gmst	intron	181913341	181913789	519.680717	-	0	ID=g12735.t3.intron22;Parent=g12735.t3
HiC_scaffold_3	gmst	intron	181913341	181913789	523.249787	-	0	ID=g12735.t10.intron22;Parent=g12735.t10
HiC_scaffold_3	gmst	intron	181913341	181913789	527.526712	-	0	ID=g12735.t5.intron22;Parent=g12735.t5
HiC_scaffold_3	gmst	intron	181913341	181913789	529.340406	-	0	ID=g12735.t4.intron22;Parent=g12735.t4
HiC_scaffold_3	gmst	intron	181913341	181913789	531.095782	-	0	ID=g12735.t9.intron22;Parent=g12735.t9
HiC_scaffold_3	AUGUSTUS	exon	181913790	181913968	.	-	.	ID=g12735.t1.exon24;Parent=g12735.t1
HiC_scaffold_3	AUGUSTUS	exon	181913790	181913968	.	-	.	ID=g12735.t2.exon24;Parent=g12735.t2
HiC_scaffold_3	AUGUSTUS	exon	181913790	181913968	.	-	.	ID=g12735.t6.exon24;Parent=g12735.t6
HiC_scaffold_3	AUGUSTUS	exon	181913790	181913968	.	-	.	ID=g12735.t7.exon24;Parent=g12735.t7
HiC_scaffold_3	AUGUSTUS	exon	181913790	181913968	.	-	.	ID=g12735.t8.exon23;Parent=g12735.t8
HiC_scaffold_3	AUGUSTUS	CDS	181913790	181913968	1.0	-	2	ID=g12735.t1.CDS24;Parent=g12735.t1
HiC_scaffold_3	AUGUSTUS	CDS	181913790	181913968	1.0	-	2	ID=g12735.t2.CDS24;Parent=g12735.t2
HiC_scaffold_3	AUGUSTUS	CDS	181913790	181913968	1.0	-	2	ID=g12735.t6.CDS24;Parent=g12735.t6
HiC_scaffold_3	AUGUSTUS	CDS	181913790	181913968	1.0	-	2	ID=g12735.t7.CDS24;Parent=g12735.t7
HiC_scaffold_3	AUGUSTUS	CDS	181913790	181913968	1.0	-	2	ID=g12735.t8.CDS23;Parent=g12735.t8
HiC_scaffold_3	gmst	CDS	181913790	181913968	519.680717	-	2	ID=g12735.t3.CDS23;Parent=g12735.t3
HiC_scaffold_3	gmst	exon	181913790	181913968	519.680717	-	2	ID=g12735.t3.exon23;Parent=g12735.t3
HiC_scaffold_3	gmst	CDS	181913790	181913968	523.249787	-	2	ID=g12735.t10.CDS23;Parent=g12735.t10
HiC_scaffold_3	gmst	exon	181913790	181913968	523.249787	-	2	ID=g12735.t10.exon23;Parent=g12735.t10
HiC_scaffold_3	gmst	CDS	181913790	181913968	527.526712	-	2	ID=g12735.t5.CDS23;Parent=g12735.t5
HiC_scaffold_3	gmst	exon	181913790	181913968	527.526712	-	2	ID=g12735.t5.exon23;Parent=g12735.t5
HiC_scaffold_3	gmst	CDS	181913790	181913968	529.340406	-	2	ID=g12735.t4.CDS23;Parent=g12735.t4
HiC_scaffold_3	gmst	exon	181913790	181913968	529.340406	-	2	ID=g12735.t4.exon23;Parent=g12735.t4
HiC_scaffold_3	gmst	CDS	181913790	181913968	531.095782	-	2	ID=g12735.t9.CDS23;Parent=g12735.t9
HiC_scaffold_3	gmst	exon	181913790	181913968	531.095782	-	2	ID=g12735.t9.exon23;Parent=g12735.t9
HiC_scaffold_3	AUGUSTUS	intron	181913969	181917077	1.0	-	.	ID=g12735.t1.intron24;Parent=g12735.t1
HiC_scaffold_3	AUGUSTUS	intron	181913969	181917077	1.0	-	.	ID=g12735.t2.intron24;Parent=g12735.t2
HiC_scaffold_3	AUGUSTUS	intron	181913969	181917077	1.0	-	.	ID=g12735.t6.intron24;Parent=g12735.t6
HiC_scaffold_3	AUGUSTUS	intron	181913969	181917077	1.0	-	.	ID=g12735.t7.intron24;Parent=g12735.t7
HiC_scaffold_3	AUGUSTUS	intron	181913969	181917077	1.0	-	.	ID=g12735.t8.intron23;Parent=g12735.t8
HiC_scaffold_3	gmst	intron	181913969	181917077	519.680717	-	0	ID=g12735.t3.intron23;Parent=g12735.t3
HiC_scaffold_3	gmst	intron	181913969	181917077	523.249787	-	0	ID=g12735.t10.intron23;Parent=g12735.t10
HiC_scaffold_3	gmst	intron	181913969	181917077	527.526712	-	0	ID=g12735.t5.intron23;Parent=g12735.t5
HiC_scaffold_3	gmst	intron	181913969	181917077	529.340406	-	0	ID=g12735.t4.intron23;Parent=g12735.t4
HiC_scaffold_3	gmst	intron	181913969	181917077	531.095782	-	0	ID=g12735.t9.intron23;Parent=g12735.t9
HiC_scaffold_3	AUGUSTUS	exon	181917078	181917189	.	-	.	ID=g12735.t1.exon25;Parent=g12735.t1
HiC_scaffold_3	AUGUSTUS	exon	181917078	181917189	.	-	.	ID=g12735.t2.exon25;Parent=g12735.t2
HiC_scaffold_3	AUGUSTUS	exon	181917078	181917189	.	-	.	ID=g12735.t6.exon25;Parent=g12735.t6
HiC_scaffold_3	AUGUSTUS	exon	181917078	181917189	.	-	.	ID=g12735.t7.exon25;Parent=g12735.t7
HiC_scaffold_3	AUGUSTUS	exon	181917078	181917189	.	-	.	ID=g12735.t8.exon24;Parent=g12735.t8
HiC_scaffold_3	AUGUSTUS	CDS	181917078	181917189	1.0	-	0	ID=g12735.t1.CDS25;Parent=g12735.t1
HiC_scaffold_3	AUGUSTUS	CDS	181917078	181917189	1.0	-	0	ID=g12735.t2.CDS25;Parent=g12735.t2
HiC_scaffold_3	AUGUSTUS	CDS	181917078	181917189	1.0	-	0	ID=g12735.t6.CDS25;Parent=g12735.t6
HiC_scaffold_3	AUGUSTUS	CDS	181917078	181917189	1.0	-	0	ID=g12735.t7.CDS25;Parent=g12735.t7
HiC_scaffold_3	AUGUSTUS	CDS	181917078	181917189	1.0	-	0	ID=g12735.t8.CDS24;Parent=g12735.t8
HiC_scaffold_3	gmst	CDS	181917078	181917189	519.680717	-	0	ID=g12735.t3.CDS24;Parent=g12735.t3
HiC_scaffold_3	gmst	exon	181917078	181917189	519.680717	-	0	ID=g12735.t3.exon24;Parent=g12735.t3
HiC_scaffold_3	gmst	CDS	181917078	181917189	523.249787	-	0	ID=g12735.t10.CDS24;Parent=g12735.t10
HiC_scaffold_3	gmst	exon	181917078	181917189	523.249787	-	0	ID=g12735.t10.exon24;Parent=g12735.t10
HiC_scaffold_3	gmst	CDS	181917078	181917189	527.526712	-	0	ID=g12735.t5.CDS24;Parent=g12735.t5
HiC_scaffold_3	gmst	exon	181917078	181917189	527.526712	-	0	ID=g12735.t5.exon24;Parent=g12735.t5
HiC_scaffold_3	gmst	CDS	181917078	181917189	529.340406	-	0	ID=g12735.t4.CDS24;Parent=g12735.t4
HiC_scaffold_3	gmst	exon	181917078	181917189	529.340406	-	0	ID=g12735.t4.exon24;Parent=g12735.t4
HiC_scaffold_3	gmst	CDS	181917078	181917189	531.095782	-	0	ID=g12735.t9.CDS24;Parent=g12735.t9
HiC_scaffold_3	gmst	exon	181917078	181917189	531.095782	-	0	ID=g12735.t9.exon24;Parent=g12735.t9
HiC_scaffold_3	AUGUSTUS	intron	181917190	181917984	1.0	-	.	ID=g12735.t1.intron25;Parent=g12735.t1
HiC_scaffold_3	AUGUSTUS	intron	181917190	181917984	1.0	-	.	ID=g12735.t2.intron25;Parent=g12735.t2
HiC_scaffold_3	AUGUSTUS	intron	181917190	181917984	1.0	-	.	ID=g12735.t6.intron25;Parent=g12735.t6
HiC_scaffold_3	AUGUSTUS	intron	181917190	181917984	1.0	-	.	ID=g12735.t7.intron25;Parent=g12735.t7
HiC_scaffold_3	AUGUSTUS	intron	181917190	181917984	1.0	-	.	ID=g12735.t8.intron24;Parent=g12735.t8
HiC_scaffold_3	gmst	intron	181917190	181917984	519.680717	-	0	ID=g12735.t3.intron24;Parent=g12735.t3
HiC_scaffold_3	gmst	intron	181917190	181917984	523.249787	-	0	ID=g12735.t10.intron24;Parent=g12735.t10
HiC_scaffold_3	gmst	intron	181917190	181917984	527.526712	-	0	ID=g12735.t5.intron24;Parent=g12735.t5
HiC_scaffold_3	gmst	intron	181917190	181917984	529.340406	-	0	ID=g12735.t4.intron24;Parent=g12735.t4
HiC_scaffold_3	gmst	intron	181917190	181917984	531.095782	-	0	ID=g12735.t9.intron24;Parent=g12735.t9
HiC_scaffold_3	AUGUSTUS	exon	181917985	181918068	.	-	.	ID=g12735.t1.exon26;Parent=g12735.t1
HiC_scaffold_3	AUGUSTUS	exon	181917985	181918068	.	-	.	ID=g12735.t2.exon26;Parent=g12735.t2
HiC_scaffold_3	AUGUSTUS	exon	181917985	181918068	.	-	.	ID=g12735.t6.exon26;Parent=g12735.t6
HiC_scaffold_3	AUGUSTUS	exon	181917985	181918068	.	-	.	ID=g12735.t7.exon26;Parent=g12735.t7
HiC_scaffold_3	AUGUSTUS	exon	181917985	181918068	.	-	.	ID=g12735.t8.exon25;Parent=g12735.t8
HiC_scaffold_3	AUGUSTUS	CDS	181917985	181918068	1.0	-	0	ID=g12735.t1.CDS26;Parent=g12735.t1
HiC_scaffold_3	AUGUSTUS	CDS	181917985	181918068	1.0	-	0	ID=g12735.t2.CDS26;Parent=g12735.t2
HiC_scaffold_3	AUGUSTUS	CDS	181917985	181918068	1.0	-	0	ID=g12735.t6.CDS26;Parent=g12735.t6
HiC_scaffold_3	AUGUSTUS	CDS	181917985	181918068	1.0	-	0	ID=g12735.t7.CDS26;Parent=g12735.t7
HiC_scaffold_3	AUGUSTUS	CDS	181917985	181918068	1.0	-	0	ID=g12735.t8.CDS25;Parent=g12735.t8
HiC_scaffold_3	gmst	CDS	181917985	181918068	519.680717	-	0	ID=g12735.t3.CDS25;Parent=g12735.t3
HiC_scaffold_3	gmst	exon	181917985	181918068	519.680717	-	0	ID=g12735.t3.exon25;Parent=g12735.t3
HiC_scaffold_3	gmst	CDS	181917985	181918068	523.249787	-	0	ID=g12735.t10.CDS25;Parent=g12735.t10
HiC_scaffold_3	gmst	exon	181917985	181918068	523.249787	-	0	ID=g12735.t10.exon25;Parent=g12735.t10
HiC_scaffold_3	gmst	CDS	181917985	181918068	527.526712	-	0	ID=g12735.t5.CDS25;Parent=g12735.t5
HiC_scaffold_3	gmst	exon	181917985	181918068	527.526712	-	0	ID=g12735.t5.exon25;Parent=g12735.t5
HiC_scaffold_3	gmst	CDS	181917985	181918068	529.340406	-	0	ID=g12735.t4.CDS25;Parent=g12735.t4
HiC_scaffold_3	gmst	exon	181917985	181918068	529.340406	-	0	ID=g12735.t4.exon25;Parent=g12735.t4
HiC_scaffold_3	gmst	CDS	181917985	181918068	531.095782	-	0	ID=g12735.t9.CDS25;Parent=g12735.t9
HiC_scaffold_3	gmst	exon	181917985	181918068	531.095782	-	0	ID=g12735.t9.exon25;Parent=g12735.t9
HiC_scaffold_3	AUGUSTUS	intron	181918069	181918284	1.0	-	.	ID=g12735.t1.intron26;Parent=g12735.t1
HiC_scaffold_3	AUGUSTUS	intron	181918069	181918284	1.0	-	.	ID=g12735.t2.intron26;Parent=g12735.t2
HiC_scaffold_3	AUGUSTUS	intron	181918069	181918284	1.0	-	.	ID=g12735.t6.intron26;Parent=g12735.t6
HiC_scaffold_3	AUGUSTUS	intron	181918069	181918284	1.0	-	.	ID=g12735.t7.intron26;Parent=g12735.t7
HiC_scaffold_3	AUGUSTUS	intron	181918069	181918284	1.0	-	.	ID=g12735.t8.intron25;Parent=g12735.t8
HiC_scaffold_3	gmst	intron	181918069	181918284	519.680717	-	0	ID=g12735.t3.intron25;Parent=g12735.t3
HiC_scaffold_3	gmst	intron	181918069	181918284	523.249787	-	0	ID=g12735.t10.intron25;Parent=g12735.t10
HiC_scaffold_3	gmst	intron	181918069	181918284	527.526712	-	0	ID=g12735.t5.intron25;Parent=g12735.t5
HiC_scaffold_3	gmst	intron	181918069	181918284	529.340406	-	0	ID=g12735.t4.intron25;Parent=g12735.t4
HiC_scaffold_3	gmst	intron	181918069	181918284	531.095782	-	0	ID=g12735.t9.intron25;Parent=g12735.t9
HiC_scaffold_3	AUGUSTUS	exon	181918285	181918431	.	-	.	ID=g12735.t1.exon27;Parent=g12735.t1
HiC_scaffold_3	AUGUSTUS	exon	181918285	181918431	.	-	.	ID=g12735.t2.exon27;Parent=g12735.t2
HiC_scaffold_3	AUGUSTUS	exon	181918285	181918431	.	-	.	ID=g12735.t6.exon27;Parent=g12735.t6
HiC_scaffold_3	AUGUSTUS	exon	181918285	181918431	.	-	.	ID=g12735.t7.exon27;Parent=g12735.t7
HiC_scaffold_3	AUGUSTUS	exon	181918285	181918431	.	-	.	ID=g12735.t8.exon26;Parent=g12735.t8
HiC_scaffold_3	AUGUSTUS	CDS	181918285	181918431	1.0	-	0	ID=g12735.t1.CDS27;Parent=g12735.t1
HiC_scaffold_3	AUGUSTUS	CDS	181918285	181918431	1.0	-	0	ID=g12735.t2.CDS27;Parent=g12735.t2
HiC_scaffold_3	AUGUSTUS	CDS	181918285	181918431	1.0	-	0	ID=g12735.t6.CDS27;Parent=g12735.t6
HiC_scaffold_3	AUGUSTUS	CDS	181918285	181918431	1.0	-	0	ID=g12735.t7.CDS27;Parent=g12735.t7
HiC_scaffold_3	AUGUSTUS	CDS	181918285	181918431	1.0	-	0	ID=g12735.t8.CDS26;Parent=g12735.t8
HiC_scaffold_3	gmst	CDS	181918285	181918431	519.680717	-	0	ID=g12735.t3.CDS26;Parent=g12735.t3
HiC_scaffold_3	gmst	exon	181918285	181918431	519.680717	-	0	ID=g12735.t3.exon26;Parent=g12735.t3
HiC_scaffold_3	gmst	CDS	181918285	181918431	523.249787	-	0	ID=g12735.t10.CDS26;Parent=g12735.t10
HiC_scaffold_3	gmst	exon	181918285	181918431	523.249787	-	0	ID=g12735.t10.exon26;Parent=g12735.t10
HiC_scaffold_3	gmst	CDS	181918285	181918431	527.526712	-	0	ID=g12735.t5.CDS26;Parent=g12735.t5
HiC_scaffold_3	gmst	exon	181918285	181918431	527.526712	-	0	ID=g12735.t5.exon26;Parent=g12735.t5
HiC_scaffold_3	gmst	CDS	181918285	181918431	529.340406	-	0	ID=g12735.t4.CDS26;Parent=g12735.t4
HiC_scaffold_3	gmst	exon	181918285	181918431	529.340406	-	0	ID=g12735.t4.exon26;Parent=g12735.t4
HiC_scaffold_3	gmst	CDS	181918285	181918431	531.095782	-	0	ID=g12735.t9.CDS26;Parent=g12735.t9
HiC_scaffold_3	gmst	exon	181918285	181918431	531.095782	-	0	ID=g12735.t9.exon26;Parent=g12735.t9
HiC_scaffold_3	AUGUSTUS	intron	181918432	181926168	1.0	-	.	ID=g12735.t1.intron27;Parent=g12735.t1
HiC_scaffold_3	AUGUSTUS	intron	181918432	181926168	1.0	-	.	ID=g12735.t2.intron27;Parent=g12735.t2
HiC_scaffold_3	AUGUSTUS	intron	181918432	181926168	1.0	-	.	ID=g12735.t6.intron27;Parent=g12735.t6
HiC_scaffold_3	AUGUSTUS	intron	181918432	181926168	1.0	-	.	ID=g12735.t7.intron27;Parent=g12735.t7
HiC_scaffold_3	AUGUSTUS	intron	181918432	181926168	1.0	-	.	ID=g12735.t8.intron26;Parent=g12735.t8
HiC_scaffold_3	gmst	intron	181918432	181926168	519.680717	-	0	ID=g12735.t3.intron26;Parent=g12735.t3
HiC_scaffold_3	gmst	intron	181918432	181926168	523.249787	-	0	ID=g12735.t10.intron26;Parent=g12735.t10
HiC_scaffold_3	gmst	intron	181918432	181926168	527.526712	-	0	ID=g12735.t5.intron26;Parent=g12735.t5
HiC_scaffold_3	gmst	intron	181918432	181926168	529.340406	-	0	ID=g12735.t4.intron26;Parent=g12735.t4
HiC_scaffold_3	gmst	intron	181918432	181926168	531.095782	-	0	ID=g12735.t9.intron26;Parent=g12735.t9
HiC_scaffold_3	AUGUSTUS	exon	181926169	181926240	.	-	.	ID=g12735.t1.exon28;Parent=g12735.t1
HiC_scaffold_3	AUGUSTUS	exon	181926169	181926240	.	-	.	ID=g12735.t2.exon28;Parent=g12735.t2
HiC_scaffold_3	AUGUSTUS	exon	181926169	181926240	.	-	.	ID=g12735.t6.exon28;Parent=g12735.t6
HiC_scaffold_3	AUGUSTUS	exon	181926169	181926240	.	-	.	ID=g12735.t7.exon28;Parent=g12735.t7
HiC_scaffold_3	AUGUSTUS	exon	181926169	181926240	.	-	.	ID=g12735.t8.exon27;Parent=g12735.t8
HiC_scaffold_3	AUGUSTUS	CDS	181926169	181926240	1.0	-	0	ID=g12735.t1.CDS28;Parent=g12735.t1
HiC_scaffold_3	AUGUSTUS	CDS	181926169	181926240	1.0	-	0	ID=g12735.t2.CDS28;Parent=g12735.t2
HiC_scaffold_3	AUGUSTUS	CDS	181926169	181926240	1.0	-	0	ID=g12735.t6.CDS28;Parent=g12735.t6
HiC_scaffold_3	AUGUSTUS	CDS	181926169	181926240	1.0	-	0	ID=g12735.t7.CDS28;Parent=g12735.t7
HiC_scaffold_3	AUGUSTUS	CDS	181926169	181926240	1.0	-	0	ID=g12735.t8.CDS27;Parent=g12735.t8
HiC_scaffold_3	gmst	CDS	181926169	181926240	519.680717	-	0	ID=g12735.t3.CDS27;Parent=g12735.t3
HiC_scaffold_3	gmst	exon	181926169	181926240	519.680717	-	0	ID=g12735.t3.exon27;Parent=g12735.t3
HiC_scaffold_3	gmst	CDS	181926169	181926240	523.249787	-	0	ID=g12735.t10.CDS27;Parent=g12735.t10
HiC_scaffold_3	gmst	exon	181926169	181926240	523.249787	-	0	ID=g12735.t10.exon27;Parent=g12735.t10
HiC_scaffold_3	gmst	CDS	181926169	181926240	527.526712	-	0	ID=g12735.t5.CDS27;Parent=g12735.t5
HiC_scaffold_3	gmst	exon	181926169	181926240	527.526712	-	0	ID=g12735.t5.exon27;Parent=g12735.t5
HiC_scaffold_3	gmst	CDS	181926169	181926240	529.340406	-	0	ID=g12735.t4.CDS27;Parent=g12735.t4
HiC_scaffold_3	gmst	exon	181926169	181926240	529.340406	-	0	ID=g12735.t4.exon27;Parent=g12735.t4
HiC_scaffold_3	gmst	CDS	181926169	181926240	531.095782	-	0	ID=g12735.t9.CDS27;Parent=g12735.t9
HiC_scaffold_3	gmst	exon	181926169	181926240	531.095782	-	0	ID=g12735.t9.exon27;Parent=g12735.t9
HiC_scaffold_3	AUGUSTUS	intron	181926241	181926843	1.0	-	.	ID=g12735.t1.intron28;Parent=g12735.t1
HiC_scaffold_3	AUGUSTUS	intron	181926241	181926843	1.0	-	.	ID=g12735.t2.intron28;Parent=g12735.t2
HiC_scaffold_3	AUGUSTUS	intron	181926241	181926843	1.0	-	.	ID=g12735.t6.intron28;Parent=g12735.t6
HiC_scaffold_3	AUGUSTUS	intron	181926241	181926843	1.0	-	.	ID=g12735.t7.intron28;Parent=g12735.t7
HiC_scaffold_3	AUGUSTUS	intron	181926241	181926843	1.0	-	.	ID=g12735.t8.intron27;Parent=g12735.t8
HiC_scaffold_3	gmst	intron	181926241	181926843	519.680717	-	0	ID=g12735.t3.intron27;Parent=g12735.t3
HiC_scaffold_3	gmst	intron	181926241	181926843	523.249787	-	0	ID=g12735.t10.intron27;Parent=g12735.t10
HiC_scaffold_3	gmst	intron	181926241	181926843	527.526712	-	0	ID=g12735.t5.intron27;Parent=g12735.t5
HiC_scaffold_3	gmst	intron	181926241	181926843	529.340406	-	0	ID=g12735.t4.intron27;Parent=g12735.t4
HiC_scaffold_3	gmst	intron	181926241	181926843	531.095782	-	0	ID=g12735.t9.intron27;Parent=g12735.t9
HiC_scaffold_3	AUGUSTUS	exon	181926844	181926969	.	-	.	ID=g12735.t1.exon29;Parent=g12735.t1
HiC_scaffold_3	AUGUSTUS	exon	181926844	181926969	.	-	.	ID=g12735.t2.exon29;Parent=g12735.t2
HiC_scaffold_3	AUGUSTUS	exon	181926844	181926969	.	-	.	ID=g12735.t6.exon29;Parent=g12735.t6
HiC_scaffold_3	AUGUSTUS	exon	181926844	181926969	.	-	.	ID=g12735.t7.exon29;Parent=g12735.t7
HiC_scaffold_3	AUGUSTUS	exon	181926844	181926969	.	-	.	ID=g12735.t8.exon28;Parent=g12735.t8
HiC_scaffold_3	AUGUSTUS	CDS	181926844	181926969	1.0	-	0	ID=g12735.t1.CDS29;Parent=g12735.t1
HiC_scaffold_3	AUGUSTUS	CDS	181926844	181926969	1.0	-	0	ID=g12735.t2.CDS29;Parent=g12735.t2
HiC_scaffold_3	AUGUSTUS	CDS	181926844	181926969	1.0	-	0	ID=g12735.t6.CDS29;Parent=g12735.t6
HiC_scaffold_3	AUGUSTUS	CDS	181926844	181926969	1.0	-	0	ID=g12735.t7.CDS29;Parent=g12735.t7
HiC_scaffold_3	AUGUSTUS	CDS	181926844	181926969	1.0	-	0	ID=g12735.t8.CDS28;Parent=g12735.t8
HiC_scaffold_3	gmst	CDS	181926844	181926969	519.680717	-	0	ID=g12735.t3.CDS28;Parent=g12735.t3
HiC_scaffold_3	gmst	exon	181926844	181926969	519.680717	-	0	ID=g12735.t3.exon28;Parent=g12735.t3
HiC_scaffold_3	gmst	CDS	181926844	181926969	523.249787	-	0	ID=g12735.t10.CDS28;Parent=g12735.t10
HiC_scaffold_3	gmst	exon	181926844	181926969	523.249787	-	0	ID=g12735.t10.exon28;Parent=g12735.t10
HiC_scaffold_3	gmst	CDS	181926844	181926969	527.526712	-	0	ID=g12735.t5.CDS28;Parent=g12735.t5
HiC_scaffold_3	gmst	exon	181926844	181926969	527.526712	-	0	ID=g12735.t5.exon28;Parent=g12735.t5
HiC_scaffold_3	gmst	CDS	181926844	181926969	529.340406	-	0	ID=g12735.t4.CDS28;Parent=g12735.t4
HiC_scaffold_3	gmst	exon	181926844	181926969	529.340406	-	0	ID=g12735.t4.exon28;Parent=g12735.t4
HiC_scaffold_3	gmst	CDS	181926844	181926969	531.095782	-	0	ID=g12735.t9.CDS28;Parent=g12735.t9
HiC_scaffold_3	gmst	exon	181926844	181926969	531.095782	-	0	ID=g12735.t9.exon28;Parent=g12735.t9
HiC_scaffold_3	AUGUSTUS	intron	181926970	181927807	1.0	-	.	ID=g12735.t1.intron29;Parent=g12735.t1
HiC_scaffold_3	AUGUSTUS	intron	181926970	181927807	1.0	-	.	ID=g12735.t2.intron29;Parent=g12735.t2
HiC_scaffold_3	AUGUSTUS	intron	181926970	181927807	1.0	-	.	ID=g12735.t6.intron29;Parent=g12735.t6
HiC_scaffold_3	AUGUSTUS	intron	181926970	181927807	1.0	-	.	ID=g12735.t7.intron29;Parent=g12735.t7
HiC_scaffold_3	AUGUSTUS	intron	181926970	181927807	1.0	-	.	ID=g12735.t8.intron28;Parent=g12735.t8
HiC_scaffold_3	gmst	intron	181926970	181927807	519.680717	-	0	ID=g12735.t3.intron28;Parent=g12735.t3
HiC_scaffold_3	gmst	intron	181926970	181927807	523.249787	-	0	ID=g12735.t10.intron28;Parent=g12735.t10
HiC_scaffold_3	gmst	intron	181926970	181927807	527.526712	-	0	ID=g12735.t5.intron28;Parent=g12735.t5
HiC_scaffold_3	gmst	intron	181926970	181927807	529.340406	-	0	ID=g12735.t4.intron28;Parent=g12735.t4
HiC_scaffold_3	gmst	intron	181926970	181927807	531.095782	-	0	ID=g12735.t9.intron28;Parent=g12735.t9
HiC_scaffold_3	AUGUSTUS	exon	181927808	181927877	.	-	.	ID=g12735.t1.exon30;Parent=g12735.t1
HiC_scaffold_3	AUGUSTUS	exon	181927808	181927877	.	-	.	ID=g12735.t2.exon30;Parent=g12735.t2
HiC_scaffold_3	AUGUSTUS	exon	181927808	181927877	.	-	.	ID=g12735.t6.exon30;Parent=g12735.t6
HiC_scaffold_3	AUGUSTUS	exon	181927808	181927877	.	-	.	ID=g12735.t7.exon30;Parent=g12735.t7
HiC_scaffold_3	AUGUSTUS	exon	181927808	181927877	.	-	.	ID=g12735.t8.exon29;Parent=g12735.t8
HiC_scaffold_3	AUGUSTUS	CDS	181927808	181927877	1.0	-	1	ID=g12735.t1.CDS30;Parent=g12735.t1
HiC_scaffold_3	AUGUSTUS	CDS	181927808	181927877	1.0	-	1	ID=g12735.t2.CDS30;Parent=g12735.t2
HiC_scaffold_3	AUGUSTUS	CDS	181927808	181927877	1.0	-	1	ID=g12735.t6.CDS30;Parent=g12735.t6
HiC_scaffold_3	AUGUSTUS	CDS	181927808	181927877	1.0	-	1	ID=g12735.t7.CDS30;Parent=g12735.t7
HiC_scaffold_3	AUGUSTUS	CDS	181927808	181927877	1.0	-	1	ID=g12735.t8.CDS29;Parent=g12735.t8
HiC_scaffold_3	gmst	CDS	181927808	181927877	519.680717	-	1	ID=g12735.t3.CDS29;Parent=g12735.t3
HiC_scaffold_3	gmst	exon	181927808	181927877	519.680717	-	1	ID=g12735.t3.exon29;Parent=g12735.t3
HiC_scaffold_3	gmst	CDS	181927808	181927877	523.249787	-	1	ID=g12735.t10.CDS29;Parent=g12735.t10
HiC_scaffold_3	gmst	exon	181927808	181927877	523.249787	-	1	ID=g12735.t10.exon29;Parent=g12735.t10
HiC_scaffold_3	gmst	CDS	181927808	181927877	527.526712	-	1	ID=g12735.t5.CDS29;Parent=g12735.t5
HiC_scaffold_3	gmst	exon	181927808	181927877	527.526712	-	1	ID=g12735.t5.exon29;Parent=g12735.t5
HiC_scaffold_3	gmst	CDS	181927808	181927877	529.340406	-	1	ID=g12735.t4.CDS29;Parent=g12735.t4
HiC_scaffold_3	gmst	exon	181927808	181927877	529.340406	-	1	ID=g12735.t4.exon29;Parent=g12735.t4
HiC_scaffold_3	gmst	CDS	181927808	181927877	531.095782	-	1	ID=g12735.t9.CDS29;Parent=g12735.t9
HiC_scaffold_3	gmst	exon	181927808	181927877	531.095782	-	1	ID=g12735.t9.exon29;Parent=g12735.t9
HiC_scaffold_3	AUGUSTUS	intron	181927878	181928148	1.0	-	.	ID=g12735.t1.intron30;Parent=g12735.t1
HiC_scaffold_3	AUGUSTUS	intron	181927878	181928148	1.0	-	.	ID=g12735.t2.intron30;Parent=g12735.t2
HiC_scaffold_3	AUGUSTUS	intron	181927878	181928148	1.0	-	.	ID=g12735.t6.intron30;Parent=g12735.t6
HiC_scaffold_3	AUGUSTUS	intron	181927878	181928148	1.0	-	.	ID=g12735.t7.intron30;Parent=g12735.t7
HiC_scaffold_3	AUGUSTUS	intron	181927878	181928148	1.0	-	.	ID=g12735.t8.intron29;Parent=g12735.t8
HiC_scaffold_3	gmst	intron	181927878	181928148	519.680717	-	0	ID=g12735.t3.intron29;Parent=g12735.t3
HiC_scaffold_3	gmst	intron	181927878	181928148	523.249787	-	0	ID=g12735.t10.intron29;Parent=g12735.t10
HiC_scaffold_3	gmst	intron	181927878	181928148	527.526712	-	0	ID=g12735.t5.intron29;Parent=g12735.t5
HiC_scaffold_3	gmst	intron	181927878	181928148	529.340406	-	0	ID=g12735.t4.intron29;Parent=g12735.t4
HiC_scaffold_3	gmst	intron	181927878	181928148	531.095782	-	0	ID=g12735.t9.intron29;Parent=g12735.t9
HiC_scaffold_3	AUGUSTUS	exon	181928149	181928264	.	-	.	ID=g12735.t1.exon31;Parent=g12735.t1
HiC_scaffold_3	AUGUSTUS	exon	181928149	181928264	.	-	.	ID=g12735.t2.exon31;Parent=g12735.t2
HiC_scaffold_3	AUGUSTUS	exon	181928149	181928264	.	-	.	ID=g12735.t6.exon31;Parent=g12735.t6
HiC_scaffold_3	AUGUSTUS	exon	181928149	181928264	.	-	.	ID=g12735.t7.exon31;Parent=g12735.t7
HiC_scaffold_3	AUGUSTUS	exon	181928149	181928264	.	-	.	ID=g12735.t8.exon30;Parent=g12735.t8
HiC_scaffold_3	AUGUSTUS	CDS	181928149	181928264	1.0	-	0	ID=g12735.t1.CDS31;Parent=g12735.t1
HiC_scaffold_3	AUGUSTUS	CDS	181928149	181928264	1.0	-	0	ID=g12735.t2.CDS31;Parent=g12735.t2
HiC_scaffold_3	AUGUSTUS	CDS	181928149	181928264	1.0	-	0	ID=g12735.t6.CDS31;Parent=g12735.t6
HiC_scaffold_3	AUGUSTUS	CDS	181928149	181928264	1.0	-	0	ID=g12735.t7.CDS31;Parent=g12735.t7
HiC_scaffold_3	AUGUSTUS	CDS	181928149	181928264	1.0	-	0	ID=g12735.t8.CDS30;Parent=g12735.t8
HiC_scaffold_3	gmst	CDS	181928149	181928264	519.680717	-	0	ID=g12735.t3.CDS30;Parent=g12735.t3
HiC_scaffold_3	gmst	exon	181928149	181928264	519.680717	-	0	ID=g12735.t3.exon30;Parent=g12735.t3
HiC_scaffold_3	gmst	CDS	181928149	181928264	523.249787	-	0	ID=g12735.t10.CDS30;Parent=g12735.t10
HiC_scaffold_3	gmst	exon	181928149	181928264	523.249787	-	0	ID=g12735.t10.exon30;Parent=g12735.t10
HiC_scaffold_3	gmst	CDS	181928149	181928264	527.526712	-	0	ID=g12735.t5.CDS30;Parent=g12735.t5
HiC_scaffold_3	gmst	exon	181928149	181928264	527.526712	-	0	ID=g12735.t5.exon30;Parent=g12735.t5
HiC_scaffold_3	gmst	CDS	181928149	181928264	529.340406	-	0	ID=g12735.t4.CDS30;Parent=g12735.t4
HiC_scaffold_3	gmst	exon	181928149	181928264	529.340406	-	0	ID=g12735.t4.exon30;Parent=g12735.t4
HiC_scaffold_3	gmst	CDS	181928149	181928264	531.095782	-	0	ID=g12735.t9.CDS30;Parent=g12735.t9
HiC_scaffold_3	gmst	exon	181928149	181928264	531.095782	-	0	ID=g12735.t9.exon30;Parent=g12735.t9
HiC_scaffold_3	AUGUSTUS	intron	181928265	181930003	1.0	-	.	ID=g12735.t1.intron31;Parent=g12735.t1
HiC_scaffold_3	AUGUSTUS	intron	181928265	181930003	1.0	-	.	ID=g12735.t2.intron31;Parent=g12735.t2
HiC_scaffold_3	AUGUSTUS	intron	181928265	181930003	1.0	-	.	ID=g12735.t6.intron31;Parent=g12735.t6
HiC_scaffold_3	AUGUSTUS	intron	181928265	181930003	1.0	-	.	ID=g12735.t7.intron31;Parent=g12735.t7
HiC_scaffold_3	AUGUSTUS	intron	181928265	181930003	1.0	-	.	ID=g12735.t8.intron30;Parent=g12735.t8
HiC_scaffold_3	gmst	intron	181928265	181930003	519.680717	-	0	ID=g12735.t3.intron30;Parent=g12735.t3
HiC_scaffold_3	gmst	intron	181928265	181930003	523.249787	-	0	ID=g12735.t10.intron30;Parent=g12735.t10
HiC_scaffold_3	gmst	intron	181928265	181930003	527.526712	-	0	ID=g12735.t5.intron30;Parent=g12735.t5
HiC_scaffold_3	gmst	intron	181928265	181930003	529.340406	-	0	ID=g12735.t4.intron30;Parent=g12735.t4
HiC_scaffold_3	gmst	intron	181928265	181930003	531.095782	-	0	ID=g12735.t9.intron30;Parent=g12735.t9
HiC_scaffold_3	AUGUSTUS	exon	181930004	181930093	.	-	.	ID=g12735.t1.exon32;Parent=g12735.t1
HiC_scaffold_3	AUGUSTUS	exon	181930004	181930093	.	-	.	ID=g12735.t2.exon32;Parent=g12735.t2
HiC_scaffold_3	AUGUSTUS	exon	181930004	181930093	.	-	.	ID=g12735.t6.exon32;Parent=g12735.t6
HiC_scaffold_3	AUGUSTUS	exon	181930004	181930093	.	-	.	ID=g12735.t7.exon32;Parent=g12735.t7
HiC_scaffold_3	AUGUSTUS	exon	181930004	181930093	.	-	.	ID=g12735.t8.exon31;Parent=g12735.t8
HiC_scaffold_3	AUGUSTUS	CDS	181930004	181930093	1.0	-	0	ID=g12735.t1.CDS32;Parent=g12735.t1
HiC_scaffold_3	AUGUSTUS	CDS	181930004	181930093	1.0	-	0	ID=g12735.t2.CDS32;Parent=g12735.t2
HiC_scaffold_3	AUGUSTUS	CDS	181930004	181930093	1.0	-	0	ID=g12735.t6.CDS32;Parent=g12735.t6
HiC_scaffold_3	AUGUSTUS	CDS	181930004	181930093	1.0	-	0	ID=g12735.t7.CDS32;Parent=g12735.t7
HiC_scaffold_3	AUGUSTUS	CDS	181930004	181930093	1.0	-	0	ID=g12735.t8.CDS31;Parent=g12735.t8
HiC_scaffold_3	gmst	CDS	181930004	181930093	519.680717	-	0	ID=g12735.t3.CDS31;Parent=g12735.t3
HiC_scaffold_3	gmst	exon	181930004	181930093	519.680717	-	0	ID=g12735.t3.exon31;Parent=g12735.t3
HiC_scaffold_3	gmst	CDS	181930004	181930093	523.249787	-	0	ID=g12735.t10.CDS31;Parent=g12735.t10
HiC_scaffold_3	gmst	exon	181930004	181930093	523.249787	-	0	ID=g12735.t10.exon31;Parent=g12735.t10
HiC_scaffold_3	gmst	CDS	181930004	181930093	527.526712	-	0	ID=g12735.t5.CDS31;Parent=g12735.t5
HiC_scaffold_3	gmst	exon	181930004	181930093	527.526712	-	0	ID=g12735.t5.exon31;Parent=g12735.t5
HiC_scaffold_3	gmst	CDS	181930004	181930093	529.340406	-	0	ID=g12735.t4.CDS31;Parent=g12735.t4
HiC_scaffold_3	gmst	exon	181930004	181930093	529.340406	-	0	ID=g12735.t4.exon31;Parent=g12735.t4
HiC_scaffold_3	gmst	CDS	181930004	181930093	531.095782	-	0	ID=g12735.t9.CDS31;Parent=g12735.t9
HiC_scaffold_3	gmst	exon	181930004	181930093	531.095782	-	0	ID=g12735.t9.exon31;Parent=g12735.t9
HiC_scaffold_3	AUGUSTUS	intron	181930094	181930489	1.0	-	.	ID=g12735.t1.intron32;Parent=g12735.t1
HiC_scaffold_3	AUGUSTUS	intron	181930094	181930489	1.0	-	.	ID=g12735.t2.intron32;Parent=g12735.t2
HiC_scaffold_3	AUGUSTUS	intron	181930094	181930489	1.0	-	.	ID=g12735.t6.intron32;Parent=g12735.t6
HiC_scaffold_3	AUGUSTUS	intron	181930094	181930489	1.0	-	.	ID=g12735.t7.intron32;Parent=g12735.t7
HiC_scaffold_3	AUGUSTUS	intron	181930094	181930489	1.0	-	.	ID=g12735.t8.intron31;Parent=g12735.t8
HiC_scaffold_3	gmst	intron	181930094	181930489	519.680717	-	0	ID=g12735.t3.intron31;Parent=g12735.t3
HiC_scaffold_3	gmst	intron	181930094	181930489	523.249787	-	0	ID=g12735.t10.intron31;Parent=g12735.t10
HiC_scaffold_3	gmst	intron	181930094	181930489	527.526712	-	0	ID=g12735.t5.intron31;Parent=g12735.t5
HiC_scaffold_3	gmst	intron	181930094	181930489	529.340406	-	0	ID=g12735.t4.intron31;Parent=g12735.t4
HiC_scaffold_3	gmst	intron	181930094	181930489	531.095782	-	0	ID=g12735.t9.intron31;Parent=g12735.t9
HiC_scaffold_3	AUGUSTUS	exon	181930490	181930576	.	-	.	ID=g12735.t1.exon33;Parent=g12735.t1
HiC_scaffold_3	AUGUSTUS	exon	181930490	181930576	.	-	.	ID=g12735.t2.exon33;Parent=g12735.t2
HiC_scaffold_3	AUGUSTUS	exon	181930490	181930576	.	-	.	ID=g12735.t6.exon33;Parent=g12735.t6
HiC_scaffold_3	AUGUSTUS	exon	181930490	181930576	.	-	.	ID=g12735.t7.exon33;Parent=g12735.t7
HiC_scaffold_3	AUGUSTUS	exon	181930490	181930576	.	-	.	ID=g12735.t8.exon32;Parent=g12735.t8
HiC_scaffold_3	AUGUSTUS	CDS	181930490	181930576	1.0	-	0	ID=g12735.t1.CDS33;Parent=g12735.t1
HiC_scaffold_3	AUGUSTUS	CDS	181930490	181930576	1.0	-	0	ID=g12735.t2.CDS33;Parent=g12735.t2
HiC_scaffold_3	AUGUSTUS	CDS	181930490	181930576	1.0	-	0	ID=g12735.t6.CDS33;Parent=g12735.t6
HiC_scaffold_3	AUGUSTUS	CDS	181930490	181930576	1.0	-	0	ID=g12735.t7.CDS33;Parent=g12735.t7
HiC_scaffold_3	AUGUSTUS	CDS	181930490	181930576	1.0	-	0	ID=g12735.t8.CDS32;Parent=g12735.t8
HiC_scaffold_3	gmst	CDS	181930490	181930576	519.680717	-	0	ID=g12735.t3.CDS32;Parent=g12735.t3
HiC_scaffold_3	gmst	exon	181930490	181930576	519.680717	-	0	ID=g12735.t3.exon32;Parent=g12735.t3
HiC_scaffold_3	gmst	CDS	181930490	181930576	523.249787	-	0	ID=g12735.t10.CDS32;Parent=g12735.t10
HiC_scaffold_3	gmst	exon	181930490	181930576	523.249787	-	0	ID=g12735.t10.exon32;Parent=g12735.t10
HiC_scaffold_3	gmst	CDS	181930490	181930576	527.526712	-	0	ID=g12735.t5.CDS32;Parent=g12735.t5
HiC_scaffold_3	gmst	exon	181930490	181930576	527.526712	-	0	ID=g12735.t5.exon32;Parent=g12735.t5
HiC_scaffold_3	gmst	CDS	181930490	181930576	529.340406	-	0	ID=g12735.t4.CDS32;Parent=g12735.t4
HiC_scaffold_3	gmst	exon	181930490	181930576	529.340406	-	0	ID=g12735.t4.exon32;Parent=g12735.t4
HiC_scaffold_3	gmst	CDS	181930490	181930576	531.095782	-	0	ID=g12735.t9.CDS32;Parent=g12735.t9
HiC_scaffold_3	gmst	exon	181930490	181930576	531.095782	-	0	ID=g12735.t9.exon32;Parent=g12735.t9
HiC_scaffold_3	AUGUSTUS	intron	181930577	181931676	1.0	-	.	ID=g12735.t1.intron33;Parent=g12735.t1
HiC_scaffold_3	AUGUSTUS	intron	181930577	181931676	1.0	-	.	ID=g12735.t2.intron33;Parent=g12735.t2
HiC_scaffold_3	AUGUSTUS	intron	181930577	181931676	1.0	-	.	ID=g12735.t6.intron33;Parent=g12735.t6
HiC_scaffold_3	AUGUSTUS	intron	181930577	181931676	1.0	-	.	ID=g12735.t7.intron33;Parent=g12735.t7
HiC_scaffold_3	AUGUSTUS	intron	181930577	181931676	1.0	-	.	ID=g12735.t8.intron32;Parent=g12735.t8
HiC_scaffold_3	gmst	intron	181930577	181931676	519.680717	-	0	ID=g12735.t3.intron32;Parent=g12735.t3
HiC_scaffold_3	gmst	intron	181930577	181931676	523.249787	-	0	ID=g12735.t10.intron32;Parent=g12735.t10
HiC_scaffold_3	gmst	intron	181930577	181931676	527.526712	-	0	ID=g12735.t5.intron32;Parent=g12735.t5
HiC_scaffold_3	gmst	intron	181930577	181931676	529.340406	-	0	ID=g12735.t4.intron32;Parent=g12735.t4
HiC_scaffold_3	gmst	intron	181930577	181931676	531.095782	-	0	ID=g12735.t9.intron32;Parent=g12735.t9
HiC_scaffold_3	AUGUSTUS	exon	181931677	181931798	.	-	.	ID=g12735.t1.exon34;Parent=g12735.t1
HiC_scaffold_3	AUGUSTUS	exon	181931677	181931798	.	-	.	ID=g12735.t2.exon34;Parent=g12735.t2
HiC_scaffold_3	AUGUSTUS	exon	181931677	181931798	.	-	.	ID=g12735.t6.exon34;Parent=g12735.t6
HiC_scaffold_3	AUGUSTUS	exon	181931677	181931798	.	-	.	ID=g12735.t7.exon34;Parent=g12735.t7
HiC_scaffold_3	AUGUSTUS	exon	181931677	181931798	.	-	.	ID=g12735.t8.exon33;Parent=g12735.t8
HiC_scaffold_3	AUGUSTUS	CDS	181931677	181931798	1.0	-	2	ID=g12735.t1.CDS34;Parent=g12735.t1
HiC_scaffold_3	AUGUSTUS	CDS	181931677	181931798	1.0	-	2	ID=g12735.t2.CDS34;Parent=g12735.t2
HiC_scaffold_3	AUGUSTUS	CDS	181931677	181931798	1.0	-	2	ID=g12735.t6.CDS34;Parent=g12735.t6
HiC_scaffold_3	AUGUSTUS	CDS	181931677	181931798	1.0	-	2	ID=g12735.t7.CDS34;Parent=g12735.t7
HiC_scaffold_3	AUGUSTUS	CDS	181931677	181931798	1.0	-	2	ID=g12735.t8.CDS33;Parent=g12735.t8
HiC_scaffold_3	gmst	CDS	181931677	181931798	519.680717	-	2	ID=g12735.t3.CDS33;Parent=g12735.t3
HiC_scaffold_3	gmst	exon	181931677	181931798	519.680717	-	2	ID=g12735.t3.exon33;Parent=g12735.t3
HiC_scaffold_3	gmst	CDS	181931677	181931798	523.249787	-	2	ID=g12735.t10.CDS33;Parent=g12735.t10
HiC_scaffold_3	gmst	exon	181931677	181931798	523.249787	-	2	ID=g12735.t10.exon33;Parent=g12735.t10
HiC_scaffold_3	gmst	CDS	181931677	181931798	527.526712	-	2	ID=g12735.t5.CDS33;Parent=g12735.t5
HiC_scaffold_3	gmst	exon	181931677	181931798	527.526712	-	2	ID=g12735.t5.exon33;Parent=g12735.t5
HiC_scaffold_3	gmst	CDS	181931677	181931798	529.340406	-	2	ID=g12735.t4.CDS33;Parent=g12735.t4
HiC_scaffold_3	gmst	exon	181931677	181931798	529.340406	-	2	ID=g12735.t4.exon33;Parent=g12735.t4
HiC_scaffold_3	gmst	CDS	181931677	181931798	531.095782	-	2	ID=g12735.t9.CDS33;Parent=g12735.t9
HiC_scaffold_3	gmst	exon	181931677	181931798	531.095782	-	2	ID=g12735.t9.exon33;Parent=g12735.t9
HiC_scaffold_3	AUGUSTUS	intron	181931799	181932308	1.0	-	.	ID=g12735.t1.intron34;Parent=g12735.t1
HiC_scaffold_3	AUGUSTUS	intron	181931799	181932308	1.0	-	.	ID=g12735.t2.intron34;Parent=g12735.t2
HiC_scaffold_3	AUGUSTUS	intron	181931799	181932308	1.0	-	.	ID=g12735.t6.intron34;Parent=g12735.t6
HiC_scaffold_3	AUGUSTUS	intron	181931799	181932308	1.0	-	.	ID=g12735.t7.intron34;Parent=g12735.t7
HiC_scaffold_3	AUGUSTUS	intron	181931799	181932308	1.0	-	.	ID=g12735.t8.intron33;Parent=g12735.t8
HiC_scaffold_3	gmst	intron	181931799	181932308	519.680717	-	0	ID=g12735.t3.intron33;Parent=g12735.t3
HiC_scaffold_3	gmst	intron	181931799	181932308	523.249787	-	0	ID=g12735.t10.intron33;Parent=g12735.t10
HiC_scaffold_3	gmst	intron	181931799	181932308	527.526712	-	0	ID=g12735.t5.intron33;Parent=g12735.t5
HiC_scaffold_3	gmst	intron	181931799	181932308	529.340406	-	0	ID=g12735.t4.intron33;Parent=g12735.t4
HiC_scaffold_3	gmst	intron	181931799	181932308	531.095782	-	0	ID=g12735.t9.intron33;Parent=g12735.t9
HiC_scaffold_3	AUGUSTUS	exon	181932309	181932432	.	-	.	ID=g12735.t1.exon35;Parent=g12735.t1
HiC_scaffold_3	AUGUSTUS	exon	181932309	181932432	.	-	.	ID=g12735.t2.exon35;Parent=g12735.t2
HiC_scaffold_3	AUGUSTUS	exon	181932309	181932432	.	-	.	ID=g12735.t6.exon35;Parent=g12735.t6
HiC_scaffold_3	AUGUSTUS	exon	181932309	181932432	.	-	.	ID=g12735.t7.exon35;Parent=g12735.t7
HiC_scaffold_3	AUGUSTUS	exon	181932309	181932432	.	-	.	ID=g12735.t8.exon34;Parent=g12735.t8
HiC_scaffold_3	AUGUSTUS	CDS	181932309	181932432	1.0	-	0	ID=g12735.t1.CDS35;Parent=g12735.t1
HiC_scaffold_3	AUGUSTUS	CDS	181932309	181932432	1.0	-	0	ID=g12735.t2.CDS35;Parent=g12735.t2
HiC_scaffold_3	AUGUSTUS	CDS	181932309	181932432	1.0	-	0	ID=g12735.t6.CDS35;Parent=g12735.t6
HiC_scaffold_3	AUGUSTUS	CDS	181932309	181932432	1.0	-	0	ID=g12735.t7.CDS35;Parent=g12735.t7
HiC_scaffold_3	AUGUSTUS	CDS	181932309	181932432	1.0	-	0	ID=g12735.t8.CDS34;Parent=g12735.t8
HiC_scaffold_3	gmst	CDS	181932309	181932432	519.680717	-	0	ID=g12735.t3.CDS34;Parent=g12735.t3
HiC_scaffold_3	gmst	exon	181932309	181932432	519.680717	-	0	ID=g12735.t3.exon34;Parent=g12735.t3
HiC_scaffold_3	gmst	CDS	181932309	181932432	523.249787	-	0	ID=g12735.t10.CDS34;Parent=g12735.t10
HiC_scaffold_3	gmst	exon	181932309	181932432	523.249787	-	0	ID=g12735.t10.exon34;Parent=g12735.t10
HiC_scaffold_3	gmst	CDS	181932309	181932432	527.526712	-	0	ID=g12735.t5.CDS34;Parent=g12735.t5
HiC_scaffold_3	gmst	exon	181932309	181932432	527.526712	-	0	ID=g12735.t5.exon34;Parent=g12735.t5
HiC_scaffold_3	gmst	CDS	181932309	181932432	529.340406	-	0	ID=g12735.t4.CDS34;Parent=g12735.t4
HiC_scaffold_3	gmst	exon	181932309	181932432	529.340406	-	0	ID=g12735.t4.exon34;Parent=g12735.t4
HiC_scaffold_3	gmst	CDS	181932309	181932432	531.095782	-	0	ID=g12735.t9.CDS34;Parent=g12735.t9
HiC_scaffold_3	gmst	exon	181932309	181932432	531.095782	-	0	ID=g12735.t9.exon34;Parent=g12735.t9
HiC_scaffold_3	AUGUSTUS	intron	181932433	181933458	1.0	-	.	ID=g12735.t1.intron35;Parent=g12735.t1
HiC_scaffold_3	AUGUSTUS	intron	181932433	181933458	1.0	-	.	ID=g12735.t2.intron35;Parent=g12735.t2
HiC_scaffold_3	AUGUSTUS	intron	181932433	181933458	1.0	-	.	ID=g12735.t6.intron35;Parent=g12735.t6
HiC_scaffold_3	AUGUSTUS	intron	181932433	181933458	1.0	-	.	ID=g12735.t7.intron35;Parent=g12735.t7
HiC_scaffold_3	AUGUSTUS	intron	181932433	181933458	1.0	-	.	ID=g12735.t8.intron34;Parent=g12735.t8
HiC_scaffold_3	gmst	intron	181932433	181933458	519.680717	-	0	ID=g12735.t3.intron34;Parent=g12735.t3
HiC_scaffold_3	gmst	intron	181932433	181933458	523.249787	-	0	ID=g12735.t10.intron34;Parent=g12735.t10
HiC_scaffold_3	gmst	intron	181932433	181933458	527.526712	-	0	ID=g12735.t5.intron34;Parent=g12735.t5
HiC_scaffold_3	gmst	intron	181932433	181933458	529.340406	-	0	ID=g12735.t4.intron34;Parent=g12735.t4
HiC_scaffold_3	gmst	intron	181932433	181933458	531.095782	-	0	ID=g12735.t9.intron34;Parent=g12735.t9
HiC_scaffold_3	AUGUSTUS	exon	181933459	181933551	.	-	.	ID=g12735.t1.exon36;Parent=g12735.t1
HiC_scaffold_3	AUGUSTUS	exon	181933459	181933551	.	-	.	ID=g12735.t2.exon36;Parent=g12735.t2
HiC_scaffold_3	AUGUSTUS	exon	181933459	181933551	.	-	.	ID=g12735.t6.exon36;Parent=g12735.t6
HiC_scaffold_3	AUGUSTUS	exon	181933459	181933551	.	-	.	ID=g12735.t7.exon36;Parent=g12735.t7
HiC_scaffold_3	AUGUSTUS	exon	181933459	181933551	.	-	.	ID=g12735.t8.exon35;Parent=g12735.t8
HiC_scaffold_3	AUGUSTUS	CDS	181933459	181933551	1.0	-	0	ID=g12735.t1.CDS36;Parent=g12735.t1
HiC_scaffold_3	AUGUSTUS	CDS	181933459	181933551	1.0	-	0	ID=g12735.t2.CDS36;Parent=g12735.t2
HiC_scaffold_3	AUGUSTUS	CDS	181933459	181933551	1.0	-	0	ID=g12735.t6.CDS36;Parent=g12735.t6
HiC_scaffold_3	AUGUSTUS	CDS	181933459	181933551	1.0	-	0	ID=g12735.t7.CDS36;Parent=g12735.t7
HiC_scaffold_3	AUGUSTUS	CDS	181933459	181933551	1.0	-	0	ID=g12735.t8.CDS35;Parent=g12735.t8
HiC_scaffold_3	gmst	CDS	181933459	181933551	519.680717	-	0	ID=g12735.t3.CDS35;Parent=g12735.t3
HiC_scaffold_3	gmst	exon	181933459	181933551	519.680717	-	0	ID=g12735.t3.exon35;Parent=g12735.t3
HiC_scaffold_3	gmst	CDS	181933459	181933551	523.249787	-	0	ID=g12735.t10.CDS35;Parent=g12735.t10
HiC_scaffold_3	gmst	exon	181933459	181933551	523.249787	-	0	ID=g12735.t10.exon35;Parent=g12735.t10
HiC_scaffold_3	gmst	CDS	181933459	181933551	527.526712	-	0	ID=g12735.t5.CDS35;Parent=g12735.t5
HiC_scaffold_3	gmst	exon	181933459	181933551	527.526712	-	0	ID=g12735.t5.exon35;Parent=g12735.t5
HiC_scaffold_3	gmst	CDS	181933459	181933551	529.340406	-	0	ID=g12735.t4.CDS35;Parent=g12735.t4
HiC_scaffold_3	gmst	exon	181933459	181933551	529.340406	-	0	ID=g12735.t4.exon35;Parent=g12735.t4
HiC_scaffold_3	gmst	CDS	181933459	181933551	531.095782	-	0	ID=g12735.t9.CDS35;Parent=g12735.t9
HiC_scaffold_3	gmst	exon	181933459	181933551	531.095782	-	0	ID=g12735.t9.exon35;Parent=g12735.t9
HiC_scaffold_3	AUGUSTUS	intron	181933552	181934655	1.0	-	.	ID=g12735.t1.intron36;Parent=g12735.t1
HiC_scaffold_3	AUGUSTUS	intron	181933552	181934655	1.0	-	.	ID=g12735.t2.intron36;Parent=g12735.t2
HiC_scaffold_3	AUGUSTUS	intron	181933552	181934655	1.0	-	.	ID=g12735.t6.intron36;Parent=g12735.t6
HiC_scaffold_3	AUGUSTUS	intron	181933552	181934655	1.0	-	.	ID=g12735.t7.intron36;Parent=g12735.t7
HiC_scaffold_3	AUGUSTUS	intron	181933552	181934655	1.0	-	.	ID=g12735.t8.intron35;Parent=g12735.t8
HiC_scaffold_3	gmst	intron	181933552	181934655	519.680717	-	0	ID=g12735.t3.intron35;Parent=g12735.t3
HiC_scaffold_3	gmst	intron	181933552	181934655	523.249787	-	0	ID=g12735.t10.intron35;Parent=g12735.t10
HiC_scaffold_3	gmst	intron	181933552	181934655	527.526712	-	0	ID=g12735.t5.intron35;Parent=g12735.t5
HiC_scaffold_3	gmst	intron	181933552	181934655	529.340406	-	0	ID=g12735.t4.intron35;Parent=g12735.t4
HiC_scaffold_3	gmst	intron	181933552	181934655	531.095782	-	0	ID=g12735.t9.intron35;Parent=g12735.t9
HiC_scaffold_3	AUGUSTUS	exon	181934656	181934721	.	-	.	ID=g12735.t1.exon37;Parent=g12735.t1
HiC_scaffold_3	AUGUSTUS	exon	181934656	181934721	.	-	.	ID=g12735.t2.exon37;Parent=g12735.t2
HiC_scaffold_3	AUGUSTUS	exon	181934656	181934721	.	-	.	ID=g12735.t6.exon37;Parent=g12735.t6
HiC_scaffold_3	AUGUSTUS	exon	181934656	181934721	.	-	.	ID=g12735.t7.exon37;Parent=g12735.t7
HiC_scaffold_3	AUGUSTUS	exon	181934656	181934721	.	-	.	ID=g12735.t8.exon36;Parent=g12735.t8
HiC_scaffold_3	AUGUSTUS	CDS	181934656	181934721	1.0	-	0	ID=g12735.t1.CDS37;Parent=g12735.t1
HiC_scaffold_3	AUGUSTUS	CDS	181934656	181934721	1.0	-	0	ID=g12735.t2.CDS37;Parent=g12735.t2
HiC_scaffold_3	AUGUSTUS	CDS	181934656	181934721	1.0	-	0	ID=g12735.t6.CDS37;Parent=g12735.t6
HiC_scaffold_3	AUGUSTUS	CDS	181934656	181934721	1.0	-	0	ID=g12735.t7.CDS37;Parent=g12735.t7
HiC_scaffold_3	AUGUSTUS	CDS	181934656	181934721	1.0	-	0	ID=g12735.t8.CDS36;Parent=g12735.t8
HiC_scaffold_3	gmst	CDS	181934656	181934721	519.680717	-	0	ID=g12735.t3.CDS36;Parent=g12735.t3
HiC_scaffold_3	gmst	exon	181934656	181934721	519.680717	-	0	ID=g12735.t3.exon36;Parent=g12735.t3
HiC_scaffold_3	gmst	CDS	181934656	181934721	523.249787	-	0	ID=g12735.t10.CDS36;Parent=g12735.t10
HiC_scaffold_3	gmst	exon	181934656	181934721	523.249787	-	0	ID=g12735.t10.exon36;Parent=g12735.t10
HiC_scaffold_3	gmst	CDS	181934656	181934721	527.526712	-	0	ID=g12735.t5.CDS36;Parent=g12735.t5
HiC_scaffold_3	gmst	exon	181934656	181934721	527.526712	-	0	ID=g12735.t5.exon36;Parent=g12735.t5
HiC_scaffold_3	gmst	CDS	181934656	181934721	529.340406	-	0	ID=g12735.t4.CDS36;Parent=g12735.t4
HiC_scaffold_3	gmst	exon	181934656	181934721	529.340406	-	0	ID=g12735.t4.exon36;Parent=g12735.t4
HiC_scaffold_3	gmst	CDS	181934656	181934721	531.095782	-	0	ID=g12735.t9.CDS36;Parent=g12735.t9
HiC_scaffold_3	gmst	exon	181934656	181934721	531.095782	-	0	ID=g12735.t9.exon36;Parent=g12735.t9
HiC_scaffold_3	AUGUSTUS	intron	181934722	181934857	1.0	-	.	ID=g12735.t1.intron37;Parent=g12735.t1
HiC_scaffold_3	AUGUSTUS	intron	181934722	181934857	1.0	-	.	ID=g12735.t2.intron37;Parent=g12735.t2
HiC_scaffold_3	AUGUSTUS	intron	181934722	181934857	1.0	-	.	ID=g12735.t6.intron37;Parent=g12735.t6
HiC_scaffold_3	AUGUSTUS	intron	181934722	181934857	1.0	-	.	ID=g12735.t7.intron37;Parent=g12735.t7
HiC_scaffold_3	AUGUSTUS	intron	181934722	181934857	1.0	-	.	ID=g12735.t8.intron36;Parent=g12735.t8
HiC_scaffold_3	gmst	intron	181934722	181934857	519.680717	-	0	ID=g12735.t3.intron36;Parent=g12735.t3
HiC_scaffold_3	gmst	intron	181934722	181934857	523.249787	-	0	ID=g12735.t10.intron36;Parent=g12735.t10
HiC_scaffold_3	gmst	intron	181934722	181934857	527.526712	-	0	ID=g12735.t5.intron36;Parent=g12735.t5
HiC_scaffold_3	gmst	intron	181934722	181934857	529.340406	-	0	ID=g12735.t4.intron36;Parent=g12735.t4
HiC_scaffold_3	gmst	intron	181934722	181934857	531.095782	-	0	ID=g12735.t9.intron36;Parent=g12735.t9
HiC_scaffold_3	AUGUSTUS	exon	181934858	181935045	.	-	.	ID=g12735.t1.exon38;Parent=g12735.t1
HiC_scaffold_3	AUGUSTUS	exon	181934858	181935045	.	-	.	ID=g12735.t2.exon38;Parent=g12735.t2
HiC_scaffold_3	AUGUSTUS	exon	181934858	181935045	.	-	.	ID=g12735.t6.exon38;Parent=g12735.t6
HiC_scaffold_3	AUGUSTUS	exon	181934858	181935045	.	-	.	ID=g12735.t7.exon38;Parent=g12735.t7
HiC_scaffold_3	AUGUSTUS	exon	181934858	181935045	.	-	.	ID=g12735.t8.exon37;Parent=g12735.t8
HiC_scaffold_3	AUGUSTUS	CDS	181934858	181935045	1.0	-	2	ID=g12735.t1.CDS38;Parent=g12735.t1
HiC_scaffold_3	AUGUSTUS	CDS	181934858	181935045	1.0	-	2	ID=g12735.t2.CDS38;Parent=g12735.t2
HiC_scaffold_3	AUGUSTUS	CDS	181934858	181935045	1.0	-	2	ID=g12735.t6.CDS38;Parent=g12735.t6
HiC_scaffold_3	AUGUSTUS	CDS	181934858	181935045	1.0	-	2	ID=g12735.t7.CDS38;Parent=g12735.t7
HiC_scaffold_3	AUGUSTUS	CDS	181934858	181935045	1.0	-	2	ID=g12735.t8.CDS37;Parent=g12735.t8
HiC_scaffold_3	gmst	CDS	181934858	181935045	519.680717	-	2	ID=g12735.t3.CDS37;Parent=g12735.t3
HiC_scaffold_3	gmst	exon	181934858	181935045	519.680717	-	2	ID=g12735.t3.exon37;Parent=g12735.t3
HiC_scaffold_3	gmst	CDS	181934858	181935045	523.249787	-	2	ID=g12735.t10.CDS37;Parent=g12735.t10
HiC_scaffold_3	gmst	exon	181934858	181935045	523.249787	-	2	ID=g12735.t10.exon37;Parent=g12735.t10
HiC_scaffold_3	gmst	CDS	181934858	181935045	527.526712	-	2	ID=g12735.t5.CDS37;Parent=g12735.t5
HiC_scaffold_3	gmst	exon	181934858	181935045	527.526712	-	2	ID=g12735.t5.exon37;Parent=g12735.t5
HiC_scaffold_3	gmst	CDS	181934858	181935045	529.340406	-	2	ID=g12735.t4.CDS37;Parent=g12735.t4
HiC_scaffold_3	gmst	exon	181934858	181935045	529.340406	-	2	ID=g12735.t4.exon37;Parent=g12735.t4
HiC_scaffold_3	gmst	CDS	181934858	181935045	531.095782	-	2	ID=g12735.t9.CDS37;Parent=g12735.t9
HiC_scaffold_3	gmst	exon	181934858	181935045	531.095782	-	2	ID=g12735.t9.exon37;Parent=g12735.t9
HiC_scaffold_3	AUGUSTUS	intron	181935046	181935124	1.0	-	.	ID=g12735.t1.intron38;Parent=g12735.t1
HiC_scaffold_3	AUGUSTUS	intron	181935046	181935124	1.0	-	.	ID=g12735.t2.intron38;Parent=g12735.t2
HiC_scaffold_3	AUGUSTUS	intron	181935046	181935124	1.0	-	.	ID=g12735.t6.intron38;Parent=g12735.t6
HiC_scaffold_3	AUGUSTUS	intron	181935046	181935124	1.0	-	.	ID=g12735.t7.intron38;Parent=g12735.t7
HiC_scaffold_3	AUGUSTUS	intron	181935046	181935124	1.0	-	.	ID=g12735.t8.intron37;Parent=g12735.t8
HiC_scaffold_3	gmst	intron	181935046	181935124	519.680717	-	0	ID=g12735.t3.intron37;Parent=g12735.t3
HiC_scaffold_3	gmst	intron	181935046	181935124	523.249787	-	0	ID=g12735.t10.intron37;Parent=g12735.t10
HiC_scaffold_3	gmst	intron	181935046	181935124	527.526712	-	0	ID=g12735.t5.intron37;Parent=g12735.t5
HiC_scaffold_3	gmst	intron	181935046	181935124	529.340406	-	0	ID=g12735.t4.intron37;Parent=g12735.t4
HiC_scaffold_3	gmst	intron	181935046	181935124	531.095782	-	0	ID=g12735.t9.intron37;Parent=g12735.t9
HiC_scaffold_3	AUGUSTUS	exon	181935125	181935204	.	-	.	ID=g12735.t1.exon39;Parent=g12735.t1
HiC_scaffold_3	AUGUSTUS	exon	181935125	181935204	.	-	.	ID=g12735.t2.exon39;Parent=g12735.t2
HiC_scaffold_3	AUGUSTUS	exon	181935125	181935204	.	-	.	ID=g12735.t6.exon39;Parent=g12735.t6
HiC_scaffold_3	AUGUSTUS	exon	181935125	181935204	.	-	.	ID=g12735.t7.exon39;Parent=g12735.t7
HiC_scaffold_3	AUGUSTUS	exon	181935125	181935204	.	-	.	ID=g12735.t8.exon38;Parent=g12735.t8
HiC_scaffold_3	AUGUSTUS	CDS	181935125	181935204	1.0	-	1	ID=g12735.t1.CDS39;Parent=g12735.t1
HiC_scaffold_3	AUGUSTUS	CDS	181935125	181935204	1.0	-	1	ID=g12735.t2.CDS39;Parent=g12735.t2
HiC_scaffold_3	AUGUSTUS	CDS	181935125	181935204	1.0	-	1	ID=g12735.t6.CDS39;Parent=g12735.t6
HiC_scaffold_3	AUGUSTUS	CDS	181935125	181935204	1.0	-	1	ID=g12735.t7.CDS39;Parent=g12735.t7
HiC_scaffold_3	AUGUSTUS	CDS	181935125	181935204	1.0	-	1	ID=g12735.t8.CDS38;Parent=g12735.t8
HiC_scaffold_3	gmst	CDS	181935125	181935204	519.680717	-	1	ID=g12735.t3.CDS38;Parent=g12735.t3
HiC_scaffold_3	gmst	exon	181935125	181935204	519.680717	-	1	ID=g12735.t3.exon38;Parent=g12735.t3
HiC_scaffold_3	gmst	CDS	181935125	181935204	523.249787	-	1	ID=g12735.t10.CDS38;Parent=g12735.t10
HiC_scaffold_3	gmst	exon	181935125	181935204	523.249787	-	1	ID=g12735.t10.exon38;Parent=g12735.t10
HiC_scaffold_3	gmst	CDS	181935125	181935204	527.526712	-	1	ID=g12735.t5.CDS38;Parent=g12735.t5
HiC_scaffold_3	gmst	exon	181935125	181935204	527.526712	-	1	ID=g12735.t5.exon38;Parent=g12735.t5
HiC_scaffold_3	gmst	CDS	181935125	181935204	529.340406	-	1	ID=g12735.t4.CDS38;Parent=g12735.t4
HiC_scaffold_3	gmst	exon	181935125	181935204	529.340406	-	1	ID=g12735.t4.exon38;Parent=g12735.t4
HiC_scaffold_3	gmst	CDS	181935125	181935204	531.095782	-	1	ID=g12735.t9.CDS38;Parent=g12735.t9
HiC_scaffold_3	gmst	exon	181935125	181935204	531.095782	-	1	ID=g12735.t9.exon38;Parent=g12735.t9
HiC_scaffold_3	AUGUSTUS	intron	181935205	181942550	1.0	-	.	ID=g12735.t1.intron39;Parent=g12735.t1
HiC_scaffold_3	AUGUSTUS	intron	181935205	181942550	1.0	-	.	ID=g12735.t2.intron39;Parent=g12735.t2
HiC_scaffold_3	AUGUSTUS	intron	181935205	181942550	1.0	-	.	ID=g12735.t6.intron39;Parent=g12735.t6
HiC_scaffold_3	AUGUSTUS	intron	181935205	181942550	1.0	-	.	ID=g12735.t7.intron39;Parent=g12735.t7
HiC_scaffold_3	AUGUSTUS	intron	181935205	181942550	1.0	-	.	ID=g12735.t8.intron38;Parent=g12735.t8
HiC_scaffold_3	gmst	intron	181935205	181942550	519.680717	-	0	ID=g12735.t3.intron38;Parent=g12735.t3
HiC_scaffold_3	gmst	intron	181935205	181942550	523.249787	-	0	ID=g12735.t10.intron38;Parent=g12735.t10
HiC_scaffold_3	gmst	intron	181935205	181942550	527.526712	-	0	ID=g12735.t5.intron38;Parent=g12735.t5
HiC_scaffold_3	gmst	intron	181935205	181942550	529.340406	-	0	ID=g12735.t4.intron38;Parent=g12735.t4
HiC_scaffold_3	gmst	intron	181935205	181942550	531.095782	-	0	ID=g12735.t9.intron38;Parent=g12735.t9
HiC_scaffold_3	AUGUSTUS	exon	181942551	181942673	.	-	.	ID=g12735.t1.exon40;Parent=g12735.t1
HiC_scaffold_3	AUGUSTUS	exon	181942551	181942673	.	-	.	ID=g12735.t2.exon40;Parent=g12735.t2
HiC_scaffold_3	AUGUSTUS	exon	181942551	181942673	.	-	.	ID=g12735.t6.exon40;Parent=g12735.t6
HiC_scaffold_3	AUGUSTUS	exon	181942551	181942673	.	-	.	ID=g12735.t7.exon40;Parent=g12735.t7
HiC_scaffold_3	AUGUSTUS	exon	181942551	181942673	.	-	.	ID=g12735.t8.exon39;Parent=g12735.t8
HiC_scaffold_3	AUGUSTUS	CDS	181942551	181942673	1.0	-	1	ID=g12735.t1.CDS40;Parent=g12735.t1
HiC_scaffold_3	AUGUSTUS	CDS	181942551	181942673	1.0	-	1	ID=g12735.t2.CDS40;Parent=g12735.t2
HiC_scaffold_3	AUGUSTUS	CDS	181942551	181942673	1.0	-	1	ID=g12735.t6.CDS40;Parent=g12735.t6
HiC_scaffold_3	AUGUSTUS	CDS	181942551	181942673	1.0	-	1	ID=g12735.t7.CDS40;Parent=g12735.t7
HiC_scaffold_3	AUGUSTUS	CDS	181942551	181942673	1.0	-	1	ID=g12735.t8.CDS39;Parent=g12735.t8
HiC_scaffold_3	gmst	CDS	181942551	181942673	519.680717	-	1	ID=g12735.t3.CDS39;Parent=g12735.t3
HiC_scaffold_3	gmst	exon	181942551	181942673	519.680717	-	1	ID=g12735.t3.exon39;Parent=g12735.t3
HiC_scaffold_3	gmst	CDS	181942551	181942673	523.249787	-	1	ID=g12735.t10.CDS39;Parent=g12735.t10
HiC_scaffold_3	gmst	exon	181942551	181942673	523.249787	-	1	ID=g12735.t10.exon39;Parent=g12735.t10
HiC_scaffold_3	gmst	CDS	181942551	181942673	527.526712	-	1	ID=g12735.t5.CDS39;Parent=g12735.t5
HiC_scaffold_3	gmst	exon	181942551	181942673	527.526712	-	1	ID=g12735.t5.exon39;Parent=g12735.t5
HiC_scaffold_3	gmst	CDS	181942551	181942673	529.340406	-	1	ID=g12735.t4.CDS39;Parent=g12735.t4
HiC_scaffold_3	gmst	exon	181942551	181942673	529.340406	-	1	ID=g12735.t4.exon39;Parent=g12735.t4
HiC_scaffold_3	gmst	CDS	181942551	181942673	531.095782	-	1	ID=g12735.t9.CDS39;Parent=g12735.t9
HiC_scaffold_3	gmst	exon	181942551	181942673	531.095782	-	1	ID=g12735.t9.exon39;Parent=g12735.t9
HiC_scaffold_3	AUGUSTUS	intron	181942674	181943271	1.0	-	.	ID=g12735.t1.intron40;Parent=g12735.t1
HiC_scaffold_3	AUGUSTUS	intron	181942674	181943271	1.0	-	.	ID=g12735.t2.intron40;Parent=g12735.t2
HiC_scaffold_3	AUGUSTUS	intron	181942674	181943271	1.0	-	.	ID=g12735.t6.intron40;Parent=g12735.t6
HiC_scaffold_3	AUGUSTUS	intron	181942674	181943271	1.0	-	.	ID=g12735.t7.intron40;Parent=g12735.t7
HiC_scaffold_3	AUGUSTUS	intron	181942674	181943271	1.0	-	.	ID=g12735.t8.intron39;Parent=g12735.t8
HiC_scaffold_3	gmst	intron	181942674	181943271	519.680717	-	0	ID=g12735.t3.intron39;Parent=g12735.t3
HiC_scaffold_3	gmst	intron	181942674	181943271	523.249787	-	0	ID=g12735.t10.intron39;Parent=g12735.t10
HiC_scaffold_3	gmst	intron	181942674	181943271	527.526712	-	0	ID=g12735.t5.intron39;Parent=g12735.t5
HiC_scaffold_3	gmst	intron	181942674	181943271	529.340406	-	0	ID=g12735.t4.intron39;Parent=g12735.t4
HiC_scaffold_3	gmst	intron	181942674	181943271	531.095782	-	0	ID=g12735.t9.intron39;Parent=g12735.t9
HiC_scaffold_3	AUGUSTUS	exon	181943272	181943354	.	-	.	ID=g12735.t1.exon41;Parent=g12735.t1
HiC_scaffold_3	AUGUSTUS	exon	181943272	181943354	.	-	.	ID=g12735.t2.exon41;Parent=g12735.t2
HiC_scaffold_3	AUGUSTUS	exon	181943272	181943354	.	-	.	ID=g12735.t6.exon41;Parent=g12735.t6
HiC_scaffold_3	AUGUSTUS	exon	181943272	181943354	.	-	.	ID=g12735.t7.exon41;Parent=g12735.t7
HiC_scaffold_3	AUGUSTUS	exon	181943272	181943354	.	-	.	ID=g12735.t8.exon40;Parent=g12735.t8
HiC_scaffold_3	AUGUSTUS	CDS	181943272	181943354	1.0	-	0	ID=g12735.t1.CDS41;Parent=g12735.t1
HiC_scaffold_3	AUGUSTUS	CDS	181943272	181943354	1.0	-	0	ID=g12735.t2.CDS41;Parent=g12735.t2
HiC_scaffold_3	AUGUSTUS	CDS	181943272	181943354	1.0	-	0	ID=g12735.t6.CDS41;Parent=g12735.t6
HiC_scaffold_3	AUGUSTUS	CDS	181943272	181943354	1.0	-	0	ID=g12735.t7.CDS41;Parent=g12735.t7
HiC_scaffold_3	AUGUSTUS	CDS	181943272	181943354	1.0	-	0	ID=g12735.t8.CDS40;Parent=g12735.t8
HiC_scaffold_3	gmst	CDS	181943272	181943354	519.680717	-	0	ID=g12735.t3.CDS40;Parent=g12735.t3
HiC_scaffold_3	gmst	exon	181943272	181943354	519.680717	-	0	ID=g12735.t3.exon40;Parent=g12735.t3
HiC_scaffold_3	gmst	CDS	181943272	181943354	523.249787	-	0	ID=g12735.t10.CDS40;Parent=g12735.t10
HiC_scaffold_3	gmst	exon	181943272	181943354	523.249787	-	0	ID=g12735.t10.exon40;Parent=g12735.t10
HiC_scaffold_3	gmst	CDS	181943272	181943354	527.526712	-	0	ID=g12735.t5.CDS40;Parent=g12735.t5
HiC_scaffold_3	gmst	exon	181943272	181943354	527.526712	-	0	ID=g12735.t5.exon40;Parent=g12735.t5
HiC_scaffold_3	gmst	CDS	181943272	181943354	529.340406	-	0	ID=g12735.t4.CDS40;Parent=g12735.t4
HiC_scaffold_3	gmst	exon	181943272	181943354	529.340406	-	0	ID=g12735.t4.exon40;Parent=g12735.t4
HiC_scaffold_3	gmst	CDS	181943272	181943354	531.095782	-	0	ID=g12735.t9.CDS40;Parent=g12735.t9
HiC_scaffold_3	gmst	exon	181943272	181943354	531.095782	-	0	ID=g12735.t9.exon40;Parent=g12735.t9
HiC_scaffold_3	AUGUSTUS	intron	181943355	181947135	1.0	-	.	ID=g12735.t1.intron41;Parent=g12735.t1
HiC_scaffold_3	AUGUSTUS	intron	181943355	181947135	1.0	-	.	ID=g12735.t2.intron41;Parent=g12735.t2
HiC_scaffold_3	AUGUSTUS	intron	181943355	181947135	1.0	-	.	ID=g12735.t6.intron41;Parent=g12735.t6
HiC_scaffold_3	AUGUSTUS	intron	181943355	181947135	1.0	-	.	ID=g12735.t7.intron41;Parent=g12735.t7
HiC_scaffold_3	AUGUSTUS	intron	181943355	181947135	1.0	-	.	ID=g12735.t8.intron40;Parent=g12735.t8
HiC_scaffold_3	gmst	intron	181943355	181947135	519.680717	-	0	ID=g12735.t3.intron40;Parent=g12735.t3
HiC_scaffold_3	gmst	intron	181943355	181947135	523.249787	-	0	ID=g12735.t10.intron40;Parent=g12735.t10
HiC_scaffold_3	gmst	intron	181943355	181947135	527.526712	-	0	ID=g12735.t5.intron40;Parent=g12735.t5
HiC_scaffold_3	gmst	intron	181943355	181947135	529.340406	-	0	ID=g12735.t4.intron40;Parent=g12735.t4
HiC_scaffold_3	gmst	intron	181943355	181947135	531.095782	-	0	ID=g12735.t9.intron40;Parent=g12735.t9
HiC_scaffold_3	AUGUSTUS	exon	181947136	181947258	.	-	.	ID=g12735.t1.exon42;Parent=g12735.t1
HiC_scaffold_3	AUGUSTUS	exon	181947136	181947258	.	-	.	ID=g12735.t2.exon42;Parent=g12735.t2
HiC_scaffold_3	AUGUSTUS	exon	181947136	181947258	.	-	.	ID=g12735.t6.exon42;Parent=g12735.t6
HiC_scaffold_3	AUGUSTUS	exon	181947136	181947258	.	-	.	ID=g12735.t7.exon42;Parent=g12735.t7
HiC_scaffold_3	AUGUSTUS	exon	181947136	181947258	.	-	.	ID=g12735.t8.exon41;Parent=g12735.t8
HiC_scaffold_3	AUGUSTUS	CDS	181947136	181947258	1.0	-	0	ID=g12735.t1.CDS42;Parent=g12735.t1
HiC_scaffold_3	AUGUSTUS	CDS	181947136	181947258	1.0	-	0	ID=g12735.t2.CDS42;Parent=g12735.t2
HiC_scaffold_3	AUGUSTUS	CDS	181947136	181947258	1.0	-	0	ID=g12735.t6.CDS42;Parent=g12735.t6
HiC_scaffold_3	AUGUSTUS	CDS	181947136	181947258	1.0	-	0	ID=g12735.t7.CDS42;Parent=g12735.t7
HiC_scaffold_3	AUGUSTUS	CDS	181947136	181947258	1.0	-	0	ID=g12735.t8.CDS41;Parent=g12735.t8
HiC_scaffold_3	gmst	CDS	181947136	181947258	519.680717	-	0	ID=g12735.t3.CDS41;Parent=g12735.t3
HiC_scaffold_3	gmst	exon	181947136	181947258	519.680717	-	0	ID=g12735.t3.exon41;Parent=g12735.t3
HiC_scaffold_3	gmst	CDS	181947136	181947258	523.249787	-	0	ID=g12735.t10.CDS41;Parent=g12735.t10
HiC_scaffold_3	gmst	exon	181947136	181947258	523.249787	-	0	ID=g12735.t10.exon41;Parent=g12735.t10
HiC_scaffold_3	gmst	CDS	181947136	181947258	527.526712	-	0	ID=g12735.t5.CDS41;Parent=g12735.t5
HiC_scaffold_3	gmst	exon	181947136	181947258	527.526712	-	0	ID=g12735.t5.exon41;Parent=g12735.t5
HiC_scaffold_3	gmst	CDS	181947136	181947258	529.340406	-	0	ID=g12735.t4.CDS41;Parent=g12735.t4
HiC_scaffold_3	gmst	exon	181947136	181947258	529.340406	-	0	ID=g12735.t4.exon41;Parent=g12735.t4
HiC_scaffold_3	gmst	CDS	181947136	181947258	531.095782	-	0	ID=g12735.t9.CDS41;Parent=g12735.t9
HiC_scaffold_3	gmst	exon	181947136	181947258	531.095782	-	0	ID=g12735.t9.exon41;Parent=g12735.t9
HiC_scaffold_3	AUGUSTUS	intron	181947259	181947805	1.0	-	.	ID=g12735.t1.intron42;Parent=g12735.t1
HiC_scaffold_3	AUGUSTUS	intron	181947259	181947805	1.0	-	.	ID=g12735.t2.intron42;Parent=g12735.t2
HiC_scaffold_3	AUGUSTUS	intron	181947259	181947805	1.0	-	.	ID=g12735.t6.intron42;Parent=g12735.t6
HiC_scaffold_3	AUGUSTUS	intron	181947259	181947805	1.0	-	.	ID=g12735.t7.intron42;Parent=g12735.t7
HiC_scaffold_3	AUGUSTUS	intron	181947259	181947805	1.0	-	.	ID=g12735.t8.intron41;Parent=g12735.t8
HiC_scaffold_3	gmst	intron	181947259	181947805	519.680717	-	0	ID=g12735.t3.intron41;Parent=g12735.t3
HiC_scaffold_3	gmst	intron	181947259	181947805	523.249787	-	0	ID=g12735.t10.intron41;Parent=g12735.t10
HiC_scaffold_3	gmst	intron	181947259	181947805	527.526712	-	0	ID=g12735.t5.intron41;Parent=g12735.t5
HiC_scaffold_3	gmst	intron	181947259	181947805	529.340406	-	0	ID=g12735.t4.intron41;Parent=g12735.t4
HiC_scaffold_3	gmst	intron	181947259	181947805	531.095782	-	0	ID=g12735.t9.intron41;Parent=g12735.t9
HiC_scaffold_3	AUGUSTUS	exon	181947806	181948009	.	-	.	ID=g12735.t1.exon43;Parent=g12735.t1
HiC_scaffold_3	AUGUSTUS	exon	181947806	181948009	.	-	.	ID=g12735.t2.exon43;Parent=g12735.t2
HiC_scaffold_3	AUGUSTUS	exon	181947806	181948009	.	-	.	ID=g12735.t6.exon43;Parent=g12735.t6
HiC_scaffold_3	AUGUSTUS	exon	181947806	181948009	.	-	.	ID=g12735.t7.exon43;Parent=g12735.t7
HiC_scaffold_3	AUGUSTUS	exon	181947806	181948009	.	-	.	ID=g12735.t8.exon42;Parent=g12735.t8
HiC_scaffold_3	AUGUSTUS	CDS	181947806	181948009	1.0	-	0	ID=g12735.t1.CDS43;Parent=g12735.t1
HiC_scaffold_3	AUGUSTUS	CDS	181947806	181948009	1.0	-	0	ID=g12735.t2.CDS43;Parent=g12735.t2
HiC_scaffold_3	AUGUSTUS	CDS	181947806	181948009	1.0	-	0	ID=g12735.t6.CDS43;Parent=g12735.t6
HiC_scaffold_3	AUGUSTUS	CDS	181947806	181948009	1.0	-	0	ID=g12735.t7.CDS43;Parent=g12735.t7
HiC_scaffold_3	AUGUSTUS	CDS	181947806	181948009	1.0	-	0	ID=g12735.t8.CDS42;Parent=g12735.t8
HiC_scaffold_3	gmst	CDS	181947806	181948009	519.680717	-	0	ID=g12735.t3.CDS42;Parent=g12735.t3
HiC_scaffold_3	gmst	exon	181947806	181948009	519.680717	-	0	ID=g12735.t3.exon42;Parent=g12735.t3
HiC_scaffold_3	gmst	CDS	181947806	181948009	523.249787	-	0	ID=g12735.t10.CDS42;Parent=g12735.t10
HiC_scaffold_3	gmst	exon	181947806	181948009	523.249787	-	0	ID=g12735.t10.exon42;Parent=g12735.t10
HiC_scaffold_3	gmst	CDS	181947806	181948009	527.526712	-	0	ID=g12735.t5.CDS42;Parent=g12735.t5
HiC_scaffold_3	gmst	exon	181947806	181948009	527.526712	-	0	ID=g12735.t5.exon42;Parent=g12735.t5
HiC_scaffold_3	gmst	CDS	181947806	181948009	529.340406	-	0	ID=g12735.t4.CDS42;Parent=g12735.t4
HiC_scaffold_3	gmst	exon	181947806	181948009	529.340406	-	0	ID=g12735.t4.exon42;Parent=g12735.t4
HiC_scaffold_3	gmst	CDS	181947806	181948009	531.095782	-	0	ID=g12735.t9.CDS42;Parent=g12735.t9
HiC_scaffold_3	gmst	exon	181947806	181948009	531.095782	-	0	ID=g12735.t9.exon42;Parent=g12735.t9
HiC_scaffold_3	AUGUSTUS	intron	181948010	181948320	1.0	-	.	ID=g12735.t1.intron43;Parent=g12735.t1
HiC_scaffold_3	AUGUSTUS	intron	181948010	181948320	1.0	-	.	ID=g12735.t2.intron43;Parent=g12735.t2
HiC_scaffold_3	AUGUSTUS	intron	181948010	181948320	1.0	-	.	ID=g12735.t6.intron43;Parent=g12735.t6
HiC_scaffold_3	AUGUSTUS	intron	181948010	181948320	1.0	-	.	ID=g12735.t7.intron43;Parent=g12735.t7
HiC_scaffold_3	AUGUSTUS	intron	181948010	181948320	1.0	-	.	ID=g12735.t8.intron42;Parent=g12735.t8
HiC_scaffold_3	gmst	intron	181948010	181948320	519.680717	-	0	ID=g12735.t3.intron42;Parent=g12735.t3
HiC_scaffold_3	gmst	intron	181948010	181948320	523.249787	-	0	ID=g12735.t10.intron42;Parent=g12735.t10
HiC_scaffold_3	gmst	intron	181948010	181948320	527.526712	-	0	ID=g12735.t5.intron42;Parent=g12735.t5
HiC_scaffold_3	gmst	intron	181948010	181948320	529.340406	-	0	ID=g12735.t4.intron42;Parent=g12735.t4
HiC_scaffold_3	gmst	intron	181948010	181948320	531.095782	-	0	ID=g12735.t9.intron42;Parent=g12735.t9
HiC_scaffold_3	AUGUSTUS	exon	181948321	181948461	.	-	.	ID=g12735.t1.exon44;Parent=g12735.t1
HiC_scaffold_3	AUGUSTUS	exon	181948321	181948461	.	-	.	ID=g12735.t2.exon44;Parent=g12735.t2
HiC_scaffold_3	AUGUSTUS	exon	181948321	181948461	.	-	.	ID=g12735.t6.exon44;Parent=g12735.t6
HiC_scaffold_3	AUGUSTUS	exon	181948321	181948461	.	-	.	ID=g12735.t7.exon44;Parent=g12735.t7
HiC_scaffold_3	AUGUSTUS	exon	181948321	181948461	.	-	.	ID=g12735.t8.exon43;Parent=g12735.t8
HiC_scaffold_3	AUGUSTUS	CDS	181948321	181948461	1.0	-	0	ID=g12735.t1.CDS44;Parent=g12735.t1
HiC_scaffold_3	AUGUSTUS	CDS	181948321	181948461	1.0	-	0	ID=g12735.t2.CDS44;Parent=g12735.t2
HiC_scaffold_3	AUGUSTUS	CDS	181948321	181948461	1.0	-	0	ID=g12735.t6.CDS44;Parent=g12735.t6
HiC_scaffold_3	AUGUSTUS	CDS	181948321	181948461	1.0	-	0	ID=g12735.t7.CDS44;Parent=g12735.t7
HiC_scaffold_3	AUGUSTUS	CDS	181948321	181948461	1.0	-	0	ID=g12735.t8.CDS43;Parent=g12735.t8
HiC_scaffold_3	gmst	CDS	181948321	181948461	519.680717	-	0	ID=g12735.t3.CDS43;Parent=g12735.t3
HiC_scaffold_3	gmst	exon	181948321	181948461	519.680717	-	0	ID=g12735.t3.exon43;Parent=g12735.t3
HiC_scaffold_3	gmst	CDS	181948321	181948461	523.249787	-	0	ID=g12735.t10.CDS43;Parent=g12735.t10
HiC_scaffold_3	gmst	exon	181948321	181948461	523.249787	-	0	ID=g12735.t10.exon43;Parent=g12735.t10
HiC_scaffold_3	gmst	CDS	181948321	181948461	527.526712	-	0	ID=g12735.t5.CDS43;Parent=g12735.t5
HiC_scaffold_3	gmst	exon	181948321	181948461	527.526712	-	0	ID=g12735.t5.exon43;Parent=g12735.t5
HiC_scaffold_3	gmst	CDS	181948321	181948461	529.340406	-	0	ID=g12735.t4.CDS43;Parent=g12735.t4
HiC_scaffold_3	gmst	exon	181948321	181948461	529.340406	-	0	ID=g12735.t4.exon43;Parent=g12735.t4
HiC_scaffold_3	gmst	CDS	181948321	181948461	531.095782	-	0	ID=g12735.t9.CDS43;Parent=g12735.t9
HiC_scaffold_3	gmst	exon	181948321	181948461	531.095782	-	0	ID=g12735.t9.exon43;Parent=g12735.t9
HiC_scaffold_3	AUGUSTUS	intron	181948462	181949324	1.0	-	.	ID=g12735.t1.intron44;Parent=g12735.t1
HiC_scaffold_3	AUGUSTUS	intron	181948462	181949324	1.0	-	.	ID=g12735.t2.intron44;Parent=g12735.t2
HiC_scaffold_3	AUGUSTUS	intron	181948462	181949324	1.0	-	.	ID=g12735.t6.intron44;Parent=g12735.t6
HiC_scaffold_3	AUGUSTUS	intron	181948462	181949324	1.0	-	.	ID=g12735.t7.intron44;Parent=g12735.t7
HiC_scaffold_3	AUGUSTUS	intron	181948462	181949324	1.0	-	.	ID=g12735.t8.intron43;Parent=g12735.t8
HiC_scaffold_3	gmst	intron	181948462	181949324	519.680717	-	0	ID=g12735.t3.intron43;Parent=g12735.t3
HiC_scaffold_3	gmst	intron	181948462	181949324	523.249787	-	0	ID=g12735.t10.intron43;Parent=g12735.t10
HiC_scaffold_3	gmst	intron	181948462	181949324	527.526712	-	0	ID=g12735.t5.intron43;Parent=g12735.t5
HiC_scaffold_3	gmst	intron	181948462	181949324	529.340406	-	0	ID=g12735.t4.intron43;Parent=g12735.t4
HiC_scaffold_3	gmst	intron	181948462	181949324	531.095782	-	0	ID=g12735.t9.intron43;Parent=g12735.t9
HiC_scaffold_3	AUGUSTUS	exon	181949325	181949399	.	-	.	ID=g12735.t1.exon45;Parent=g12735.t1
HiC_scaffold_3	AUGUSTUS	exon	181949325	181949399	.	-	.	ID=g12735.t2.exon45;Parent=g12735.t2
HiC_scaffold_3	AUGUSTUS	exon	181949325	181949399	.	-	.	ID=g12735.t6.exon45;Parent=g12735.t6
HiC_scaffold_3	AUGUSTUS	exon	181949325	181949399	.	-	.	ID=g12735.t7.exon45;Parent=g12735.t7
HiC_scaffold_3	AUGUSTUS	exon	181949325	181949399	.	-	.	ID=g12735.t8.exon44;Parent=g12735.t8
HiC_scaffold_3	AUGUSTUS	CDS	181949325	181949399	1.0	-	0	ID=g12735.t1.CDS45;Parent=g12735.t1
HiC_scaffold_3	AUGUSTUS	CDS	181949325	181949399	1.0	-	0	ID=g12735.t2.CDS45;Parent=g12735.t2
HiC_scaffold_3	AUGUSTUS	CDS	181949325	181949399	1.0	-	0	ID=g12735.t6.CDS45;Parent=g12735.t6
HiC_scaffold_3	AUGUSTUS	CDS	181949325	181949399	1.0	-	0	ID=g12735.t7.CDS45;Parent=g12735.t7
HiC_scaffold_3	AUGUSTUS	CDS	181949325	181949399	1.0	-	0	ID=g12735.t8.CDS44;Parent=g12735.t8
HiC_scaffold_3	gmst	CDS	181949325	181949399	519.680717	-	0	ID=g12735.t3.CDS44;Parent=g12735.t3
HiC_scaffold_3	gmst	exon	181949325	181949399	519.680717	-	0	ID=g12735.t3.exon44;Parent=g12735.t3
HiC_scaffold_3	gmst	CDS	181949325	181949399	523.249787	-	0	ID=g12735.t10.CDS44;Parent=g12735.t10
HiC_scaffold_3	gmst	exon	181949325	181949399	523.249787	-	0	ID=g12735.t10.exon44;Parent=g12735.t10
HiC_scaffold_3	gmst	CDS	181949325	181949399	527.526712	-	0	ID=g12735.t5.CDS44;Parent=g12735.t5
HiC_scaffold_3	gmst	exon	181949325	181949399	527.526712	-	0	ID=g12735.t5.exon44;Parent=g12735.t5
HiC_scaffold_3	gmst	CDS	181949325	181949399	529.340406	-	0	ID=g12735.t4.CDS44;Parent=g12735.t4
HiC_scaffold_3	gmst	exon	181949325	181949399	529.340406	-	0	ID=g12735.t4.exon44;Parent=g12735.t4
HiC_scaffold_3	gmst	CDS	181949325	181949399	531.095782	-	0	ID=g12735.t9.CDS44;Parent=g12735.t9
HiC_scaffold_3	gmst	exon	181949325	181949399	531.095782	-	0	ID=g12735.t9.exon44;Parent=g12735.t9
HiC_scaffold_3	AUGUSTUS	intron	181949400	181960319	1.0	-	.	ID=g12735.t1.intron45;Parent=g12735.t1
HiC_scaffold_3	AUGUSTUS	intron	181949400	181960319	1.0	-	.	ID=g12735.t2.intron45;Parent=g12735.t2
HiC_scaffold_3	AUGUSTUS	intron	181949400	181960319	1.0	-	.	ID=g12735.t6.intron45;Parent=g12735.t6
HiC_scaffold_3	AUGUSTUS	intron	181949400	181960319	1.0	-	.	ID=g12735.t7.intron45;Parent=g12735.t7
HiC_scaffold_3	AUGUSTUS	intron	181949400	181960319	1.0	-	.	ID=g12735.t8.intron44;Parent=g12735.t8
HiC_scaffold_3	gmst	intron	181949400	181960319	519.680717	-	0	ID=g12735.t3.intron44;Parent=g12735.t3
HiC_scaffold_3	gmst	intron	181949400	181960319	523.249787	-	0	ID=g12735.t10.intron44;Parent=g12735.t10
HiC_scaffold_3	gmst	intron	181949400	181960319	527.526712	-	0	ID=g12735.t5.intron44;Parent=g12735.t5
HiC_scaffold_3	gmst	intron	181949400	181960319	529.340406	-	0	ID=g12735.t4.intron44;Parent=g12735.t4
HiC_scaffold_3	gmst	intron	181949400	181960319	531.095782	-	0	ID=g12735.t9.intron44;Parent=g12735.t9
HiC_scaffold_3	AUGUSTUS	exon	181960320	181960387	.	-	.	ID=g12735.t1.exon46;Parent=g12735.t1
HiC_scaffold_3	AUGUSTUS	exon	181960320	181960387	.	-	.	ID=g12735.t2.exon46;Parent=g12735.t2
HiC_scaffold_3	AUGUSTUS	exon	181960320	181960387	.	-	.	ID=g12735.t6.exon46;Parent=g12735.t6
HiC_scaffold_3	AUGUSTUS	exon	181960320	181960387	.	-	.	ID=g12735.t7.exon46;Parent=g12735.t7
HiC_scaffold_3	AUGUSTUS	exon	181960320	181960387	.	-	.	ID=g12735.t8.exon45;Parent=g12735.t8
HiC_scaffold_3	AUGUSTUS	CDS	181960320	181960387	1.0	-	2	ID=g12735.t1.CDS46;Parent=g12735.t1
HiC_scaffold_3	AUGUSTUS	CDS	181960320	181960387	1.0	-	2	ID=g12735.t2.CDS46;Parent=g12735.t2
HiC_scaffold_3	AUGUSTUS	CDS	181960320	181960387	1.0	-	2	ID=g12735.t6.CDS46;Parent=g12735.t6
HiC_scaffold_3	AUGUSTUS	CDS	181960320	181960387	1.0	-	2	ID=g12735.t7.CDS46;Parent=g12735.t7
HiC_scaffold_3	AUGUSTUS	CDS	181960320	181960387	1.0	-	2	ID=g12735.t8.CDS45;Parent=g12735.t8
HiC_scaffold_3	gmst	CDS	181960320	181960387	519.680717	-	2	ID=g12735.t3.CDS45;Parent=g12735.t3
HiC_scaffold_3	gmst	exon	181960320	181960387	519.680717	-	2	ID=g12735.t3.exon45;Parent=g12735.t3
HiC_scaffold_3	gmst	CDS	181960320	181960387	523.249787	-	2	ID=g12735.t10.CDS45;Parent=g12735.t10
HiC_scaffold_3	gmst	exon	181960320	181960387	523.249787	-	2	ID=g12735.t10.exon45;Parent=g12735.t10
HiC_scaffold_3	gmst	CDS	181960320	181960387	527.526712	-	2	ID=g12735.t5.CDS45;Parent=g12735.t5
HiC_scaffold_3	gmst	exon	181960320	181960387	527.526712	-	2	ID=g12735.t5.exon45;Parent=g12735.t5
HiC_scaffold_3	gmst	CDS	181960320	181960387	529.340406	-	2	ID=g12735.t4.CDS45;Parent=g12735.t4
HiC_scaffold_3	gmst	exon	181960320	181960387	529.340406	-	2	ID=g12735.t4.exon45;Parent=g12735.t4
HiC_scaffold_3	gmst	CDS	181960320	181960387	531.095782	-	2	ID=g12735.t9.CDS45;Parent=g12735.t9
HiC_scaffold_3	gmst	exon	181960320	181960387	531.095782	-	2	ID=g12735.t9.exon45;Parent=g12735.t9
HiC_scaffold_3	AUGUSTUS	intron	181960388	181961840	1.0	-	.	ID=g12735.t1.intron46;Parent=g12735.t1
HiC_scaffold_3	AUGUSTUS	intron	181960388	181961840	1.0	-	.	ID=g12735.t2.intron46;Parent=g12735.t2
HiC_scaffold_3	AUGUSTUS	intron	181960388	181961840	1.0	-	.	ID=g12735.t6.intron46;Parent=g12735.t6
HiC_scaffold_3	AUGUSTUS	intron	181960388	181961840	1.0	-	.	ID=g12735.t7.intron46;Parent=g12735.t7
HiC_scaffold_3	AUGUSTUS	intron	181960388	181961840	1.0	-	.	ID=g12735.t8.intron45;Parent=g12735.t8
HiC_scaffold_3	gmst	intron	181960388	181961840	519.680717	-	0	ID=g12735.t3.intron45;Parent=g12735.t3
HiC_scaffold_3	gmst	intron	181960388	181961840	523.249787	-	0	ID=g12735.t10.intron45;Parent=g12735.t10
HiC_scaffold_3	gmst	intron	181960388	181961840	527.526712	-	0	ID=g12735.t5.intron45;Parent=g12735.t5
HiC_scaffold_3	gmst	intron	181960388	181961840	529.340406	-	0	ID=g12735.t4.intron45;Parent=g12735.t4
HiC_scaffold_3	gmst	intron	181960388	181961840	531.095782	-	0	ID=g12735.t9.intron45;Parent=g12735.t9
HiC_scaffold_3	AUGUSTUS	exon	181961841	181962015	.	-	.	ID=g12735.t1.exon47;Parent=g12735.t1
HiC_scaffold_3	AUGUSTUS	exon	181961841	181962015	.	-	.	ID=g12735.t2.exon47;Parent=g12735.t2
HiC_scaffold_3	AUGUSTUS	exon	181961841	181962015	.	-	.	ID=g12735.t6.exon47;Parent=g12735.t6
HiC_scaffold_3	AUGUSTUS	exon	181961841	181962015	.	-	.	ID=g12735.t7.exon47;Parent=g12735.t7
HiC_scaffold_3	AUGUSTUS	exon	181961841	181962015	.	-	.	ID=g12735.t8.exon46;Parent=g12735.t8
HiC_scaffold_3	AUGUSTUS	CDS	181961841	181962015	1.0	-	0	ID=g12735.t1.CDS47;Parent=g12735.t1
HiC_scaffold_3	AUGUSTUS	CDS	181961841	181962015	1.0	-	0	ID=g12735.t2.CDS47;Parent=g12735.t2
HiC_scaffold_3	AUGUSTUS	CDS	181961841	181962015	1.0	-	0	ID=g12735.t6.CDS47;Parent=g12735.t6
HiC_scaffold_3	AUGUSTUS	CDS	181961841	181962015	1.0	-	0	ID=g12735.t7.CDS47;Parent=g12735.t7
HiC_scaffold_3	AUGUSTUS	CDS	181961841	181962015	1.0	-	0	ID=g12735.t8.CDS46;Parent=g12735.t8
HiC_scaffold_3	gmst	CDS	181961841	181962015	519.680717	-	0	ID=g12735.t3.CDS46;Parent=g12735.t3
HiC_scaffold_3	gmst	exon	181961841	181962015	519.680717	-	0	ID=g12735.t3.exon46;Parent=g12735.t3
HiC_scaffold_3	gmst	CDS	181961841	181962015	523.249787	-	0	ID=g12735.t10.CDS46;Parent=g12735.t10
HiC_scaffold_3	gmst	exon	181961841	181962015	523.249787	-	0	ID=g12735.t10.exon46;Parent=g12735.t10
HiC_scaffold_3	gmst	CDS	181961841	181962015	527.526712	-	0	ID=g12735.t5.CDS46;Parent=g12735.t5
HiC_scaffold_3	gmst	exon	181961841	181962015	527.526712	-	0	ID=g12735.t5.exon46;Parent=g12735.t5
HiC_scaffold_3	gmst	CDS	181961841	181962015	529.340406	-	0	ID=g12735.t4.CDS46;Parent=g12735.t4
HiC_scaffold_3	gmst	exon	181961841	181962015	529.340406	-	0	ID=g12735.t4.exon46;Parent=g12735.t4
HiC_scaffold_3	gmst	CDS	181961841	181962015	531.095782	-	0	ID=g12735.t9.CDS46;Parent=g12735.t9
HiC_scaffold_3	gmst	exon	181961841	181962015	531.095782	-	0	ID=g12735.t9.exon46;Parent=g12735.t9
HiC_scaffold_3	AUGUSTUS	intron	181962016	181967515	1.0	-	.	ID=g12735.t1.intron47;Parent=g12735.t1
HiC_scaffold_3	AUGUSTUS	intron	181962016	181967515	1.0	-	.	ID=g12735.t2.intron47;Parent=g12735.t2
HiC_scaffold_3	AUGUSTUS	intron	181962016	181967515	1.0	-	.	ID=g12735.t6.intron47;Parent=g12735.t6
HiC_scaffold_3	AUGUSTUS	intron	181962016	181967515	1.0	-	.	ID=g12735.t7.intron47;Parent=g12735.t7
HiC_scaffold_3	AUGUSTUS	intron	181962016	181967515	1.0	-	.	ID=g12735.t8.intron46;Parent=g12735.t8
HiC_scaffold_3	gmst	intron	181962016	181967515	519.680717	-	0	ID=g12735.t3.intron46;Parent=g12735.t3
HiC_scaffold_3	gmst	intron	181962016	181967515	523.249787	-	0	ID=g12735.t10.intron46;Parent=g12735.t10
HiC_scaffold_3	gmst	intron	181962016	181967515	527.526712	-	0	ID=g12735.t5.intron46;Parent=g12735.t5
HiC_scaffold_3	gmst	intron	181962016	181967515	529.340406	-	0	ID=g12735.t4.intron46;Parent=g12735.t4
HiC_scaffold_3	gmst	intron	181962016	181967515	531.095782	-	0	ID=g12735.t9.intron46;Parent=g12735.t9
HiC_scaffold_3	AUGUSTUS	exon	181967516	181967650	.	-	.	ID=g12735.t1.exon48;Parent=g12735.t1
HiC_scaffold_3	AUGUSTUS	exon	181967516	181967650	.	-	.	ID=g12735.t2.exon48;Parent=g12735.t2
HiC_scaffold_3	AUGUSTUS	exon	181967516	181967650	.	-	.	ID=g12735.t6.exon48;Parent=g12735.t6
HiC_scaffold_3	AUGUSTUS	exon	181967516	181967650	.	-	.	ID=g12735.t7.exon48;Parent=g12735.t7
HiC_scaffold_3	AUGUSTUS	exon	181967516	181967650	.	-	.	ID=g12735.t8.exon47;Parent=g12735.t8
HiC_scaffold_3	AUGUSTUS	CDS	181967516	181967650	1.0	-	0	ID=g12735.t1.CDS48;Parent=g12735.t1
HiC_scaffold_3	AUGUSTUS	CDS	181967516	181967650	1.0	-	0	ID=g12735.t2.CDS48;Parent=g12735.t2
HiC_scaffold_3	AUGUSTUS	CDS	181967516	181967650	1.0	-	0	ID=g12735.t6.CDS48;Parent=g12735.t6
HiC_scaffold_3	AUGUSTUS	CDS	181967516	181967650	1.0	-	0	ID=g12735.t7.CDS48;Parent=g12735.t7
HiC_scaffold_3	AUGUSTUS	CDS	181967516	181967650	1.0	-	0	ID=g12735.t8.CDS47;Parent=g12735.t8
HiC_scaffold_3	gmst	CDS	181967516	181967650	519.680717	-	0	ID=g12735.t3.CDS47;Parent=g12735.t3
HiC_scaffold_3	gmst	exon	181967516	181967650	519.680717	-	0	ID=g12735.t3.exon47;Parent=g12735.t3
HiC_scaffold_3	gmst	CDS	181967516	181967650	523.249787	-	0	ID=g12735.t10.CDS47;Parent=g12735.t10
HiC_scaffold_3	gmst	exon	181967516	181967650	523.249787	-	0	ID=g12735.t10.exon47;Parent=g12735.t10
HiC_scaffold_3	gmst	CDS	181967516	181967650	527.526712	-	0	ID=g12735.t5.CDS47;Parent=g12735.t5
HiC_scaffold_3	gmst	exon	181967516	181967650	527.526712	-	0	ID=g12735.t5.exon47;Parent=g12735.t5
HiC_scaffold_3	gmst	CDS	181967516	181967650	529.340406	-	0	ID=g12735.t4.CDS47;Parent=g12735.t4
HiC_scaffold_3	gmst	exon	181967516	181967650	529.340406	-	0	ID=g12735.t4.exon47;Parent=g12735.t4
HiC_scaffold_3	gmst	CDS	181967516	181967650	531.095782	-	0	ID=g12735.t9.CDS47;Parent=g12735.t9
HiC_scaffold_3	gmst	exon	181967516	181967650	531.095782	-	0	ID=g12735.t9.exon47;Parent=g12735.t9
HiC_scaffold_3	AUGUSTUS	intron	181967651	181968619	1.0	-	.	ID=g12735.t1.intron48;Parent=g12735.t1
HiC_scaffold_3	AUGUSTUS	intron	181967651	181968619	1.0	-	.	ID=g12735.t2.intron48;Parent=g12735.t2
HiC_scaffold_3	AUGUSTUS	intron	181967651	181968619	1.0	-	.	ID=g12735.t6.intron48;Parent=g12735.t6
HiC_scaffold_3	AUGUSTUS	intron	181967651	181968619	1.0	-	.	ID=g12735.t7.intron48;Parent=g12735.t7
HiC_scaffold_3	AUGUSTUS	intron	181967651	181968619	1.0	-	.	ID=g12735.t8.intron47;Parent=g12735.t8
HiC_scaffold_3	gmst	intron	181967651	181968619	519.680717	-	0	ID=g12735.t3.intron47;Parent=g12735.t3
HiC_scaffold_3	gmst	intron	181967651	181968619	523.249787	-	0	ID=g12735.t10.intron47;Parent=g12735.t10
HiC_scaffold_3	gmst	intron	181967651	181968619	527.526712	-	0	ID=g12735.t5.intron47;Parent=g12735.t5
HiC_scaffold_3	gmst	intron	181967651	181968619	529.340406	-	0	ID=g12735.t4.intron47;Parent=g12735.t4
HiC_scaffold_3	gmst	intron	181967651	181968619	531.095782	-	0	ID=g12735.t9.intron47;Parent=g12735.t9
HiC_scaffold_3	AUGUSTUS	exon	181968620	181968715	.	-	.	ID=g12735.t1.exon49;Parent=g12735.t1
HiC_scaffold_3	AUGUSTUS	exon	181968620	181968715	.	-	.	ID=g12735.t2.exon49;Parent=g12735.t2
HiC_scaffold_3	AUGUSTUS	exon	181968620	181968715	.	-	.	ID=g12735.t6.exon49;Parent=g12735.t6
HiC_scaffold_3	AUGUSTUS	exon	181968620	181968715	.	-	.	ID=g12735.t7.exon49;Parent=g12735.t7
HiC_scaffold_3	AUGUSTUS	exon	181968620	181968715	.	-	.	ID=g12735.t8.exon48;Parent=g12735.t8
HiC_scaffold_3	AUGUSTUS	CDS	181968620	181968715	1.0	-	0	ID=g12735.t1.CDS49;Parent=g12735.t1
HiC_scaffold_3	AUGUSTUS	CDS	181968620	181968715	1.0	-	0	ID=g12735.t2.CDS49;Parent=g12735.t2
HiC_scaffold_3	AUGUSTUS	CDS	181968620	181968715	1.0	-	0	ID=g12735.t6.CDS49;Parent=g12735.t6
HiC_scaffold_3	AUGUSTUS	CDS	181968620	181968715	1.0	-	0	ID=g12735.t7.CDS49;Parent=g12735.t7
HiC_scaffold_3	AUGUSTUS	CDS	181968620	181968715	1.0	-	0	ID=g12735.t8.CDS48;Parent=g12735.t8
HiC_scaffold_3	gmst	CDS	181968620	181968715	519.680717	-	0	ID=g12735.t3.CDS48;Parent=g12735.t3
HiC_scaffold_3	gmst	exon	181968620	181968715	519.680717	-	0	ID=g12735.t3.exon48;Parent=g12735.t3
HiC_scaffold_3	gmst	CDS	181968620	181968715	523.249787	-	0	ID=g12735.t10.CDS48;Parent=g12735.t10
HiC_scaffold_3	gmst	exon	181968620	181968715	523.249787	-	0	ID=g12735.t10.exon48;Parent=g12735.t10
HiC_scaffold_3	gmst	CDS	181968620	181968715	527.526712	-	0	ID=g12735.t5.CDS48;Parent=g12735.t5
HiC_scaffold_3	gmst	exon	181968620	181968715	527.526712	-	0	ID=g12735.t5.exon48;Parent=g12735.t5
HiC_scaffold_3	gmst	CDS	181968620	181968715	529.340406	-	0	ID=g12735.t4.CDS48;Parent=g12735.t4
HiC_scaffold_3	gmst	exon	181968620	181968715	529.340406	-	0	ID=g12735.t4.exon48;Parent=g12735.t4
HiC_scaffold_3	gmst	CDS	181968620	181968715	531.095782	-	0	ID=g12735.t9.CDS48;Parent=g12735.t9
HiC_scaffold_3	gmst	exon	181968620	181968715	531.095782	-	0	ID=g12735.t9.exon48;Parent=g12735.t9
HiC_scaffold_3	AUGUSTUS	intron	181968716	181970763	1.0	-	.	ID=g12735.t1.intron49;Parent=g12735.t1
HiC_scaffold_3	AUGUSTUS	intron	181968716	181970763	1.0	-	.	ID=g12735.t2.intron49;Parent=g12735.t2
HiC_scaffold_3	AUGUSTUS	intron	181968716	181970763	1.0	-	.	ID=g12735.t6.intron49;Parent=g12735.t6
HiC_scaffold_3	AUGUSTUS	intron	181968716	181970763	1.0	-	.	ID=g12735.t7.intron49;Parent=g12735.t7
HiC_scaffold_3	AUGUSTUS	intron	181968716	181970763	1.0	-	.	ID=g12735.t8.intron48;Parent=g12735.t8
HiC_scaffold_3	gmst	intron	181968716	181970763	519.680717	-	0	ID=g12735.t3.intron48;Parent=g12735.t3
HiC_scaffold_3	gmst	intron	181968716	181970763	523.249787	-	0	ID=g12735.t10.intron48;Parent=g12735.t10
HiC_scaffold_3	gmst	intron	181968716	181970763	527.526712	-	0	ID=g12735.t5.intron48;Parent=g12735.t5
HiC_scaffold_3	gmst	intron	181968716	181970763	529.340406	-	0	ID=g12735.t4.intron48;Parent=g12735.t4
HiC_scaffold_3	gmst	intron	181968716	181970763	531.095782	-	0	ID=g12735.t9.intron48;Parent=g12735.t9
HiC_scaffold_3	AUGUSTUS	exon	181970764	181970833	.	-	.	ID=g12735.t1.exon50;Parent=g12735.t1
HiC_scaffold_3	AUGUSTUS	exon	181970764	181970833	.	-	.	ID=g12735.t2.exon50;Parent=g12735.t2
HiC_scaffold_3	AUGUSTUS	exon	181970764	181970833	.	-	.	ID=g12735.t6.exon50;Parent=g12735.t6
HiC_scaffold_3	AUGUSTUS	exon	181970764	181970833	.	-	.	ID=g12735.t7.exon50;Parent=g12735.t7
HiC_scaffold_3	AUGUSTUS	exon	181970764	181970833	.	-	.	ID=g12735.t8.exon49;Parent=g12735.t8
HiC_scaffold_3	AUGUSTUS	CDS	181970764	181970833	1.0	-	1	ID=g12735.t1.CDS50;Parent=g12735.t1
HiC_scaffold_3	AUGUSTUS	CDS	181970764	181970833	1.0	-	1	ID=g12735.t2.CDS50;Parent=g12735.t2
HiC_scaffold_3	AUGUSTUS	CDS	181970764	181970833	1.0	-	1	ID=g12735.t6.CDS50;Parent=g12735.t6
HiC_scaffold_3	AUGUSTUS	CDS	181970764	181970833	1.0	-	1	ID=g12735.t7.CDS50;Parent=g12735.t7
HiC_scaffold_3	AUGUSTUS	CDS	181970764	181970833	1.0	-	1	ID=g12735.t8.CDS49;Parent=g12735.t8
HiC_scaffold_3	gmst	CDS	181970764	181970833	519.680717	-	1	ID=g12735.t3.CDS49;Parent=g12735.t3
HiC_scaffold_3	gmst	exon	181970764	181970833	519.680717	-	1	ID=g12735.t3.exon49;Parent=g12735.t3
HiC_scaffold_3	gmst	CDS	181970764	181970833	523.249787	-	1	ID=g12735.t10.CDS49;Parent=g12735.t10
HiC_scaffold_3	gmst	exon	181970764	181970833	523.249787	-	1	ID=g12735.t10.exon49;Parent=g12735.t10
HiC_scaffold_3	gmst	CDS	181970764	181970833	527.526712	-	1	ID=g12735.t5.CDS49;Parent=g12735.t5
HiC_scaffold_3	gmst	exon	181970764	181970833	527.526712	-	1	ID=g12735.t5.exon49;Parent=g12735.t5
HiC_scaffold_3	gmst	CDS	181970764	181970833	529.340406	-	1	ID=g12735.t4.CDS49;Parent=g12735.t4
HiC_scaffold_3	gmst	exon	181970764	181970833	529.340406	-	1	ID=g12735.t4.exon49;Parent=g12735.t4
HiC_scaffold_3	gmst	CDS	181970764	181970833	531.095782	-	1	ID=g12735.t9.CDS49;Parent=g12735.t9
HiC_scaffold_3	gmst	exon	181970764	181970833	531.095782	-	1	ID=g12735.t9.exon49;Parent=g12735.t9
HiC_scaffold_3	AUGUSTUS	intron	181970834	181973078	1.0	-	.	ID=g12735.t1.intron50;Parent=g12735.t1
HiC_scaffold_3	AUGUSTUS	intron	181970834	181973078	1.0	-	.	ID=g12735.t2.intron50;Parent=g12735.t2
HiC_scaffold_3	AUGUSTUS	intron	181970834	181973078	1.0	-	.	ID=g12735.t6.intron50;Parent=g12735.t6
HiC_scaffold_3	AUGUSTUS	intron	181970834	181973078	1.0	-	.	ID=g12735.t7.intron50;Parent=g12735.t7
HiC_scaffold_3	AUGUSTUS	intron	181970834	181973078	1.0	-	.	ID=g12735.t8.intron49;Parent=g12735.t8
HiC_scaffold_3	gmst	intron	181970834	181973078	519.680717	-	0	ID=g12735.t3.intron49;Parent=g12735.t3
HiC_scaffold_3	gmst	intron	181970834	181973078	523.249787	-	0	ID=g12735.t10.intron49;Parent=g12735.t10
HiC_scaffold_3	gmst	intron	181970834	181973078	527.526712	-	0	ID=g12735.t5.intron49;Parent=g12735.t5
HiC_scaffold_3	gmst	intron	181970834	181973078	529.340406	-	0	ID=g12735.t4.intron49;Parent=g12735.t4
HiC_scaffold_3	gmst	intron	181970834	181973078	531.095782	-	0	ID=g12735.t9.intron49;Parent=g12735.t9
HiC_scaffold_3	AUGUSTUS	exon	181973079	181973161	.	-	.	ID=g12735.t1.exon51;Parent=g12735.t1
HiC_scaffold_3	AUGUSTUS	exon	181973079	181973161	.	-	.	ID=g12735.t2.exon51;Parent=g12735.t2
HiC_scaffold_3	AUGUSTUS	exon	181973079	181973161	.	-	.	ID=g12735.t6.exon51;Parent=g12735.t6
HiC_scaffold_3	AUGUSTUS	exon	181973079	181973161	.	-	.	ID=g12735.t7.exon51;Parent=g12735.t7
HiC_scaffold_3	AUGUSTUS	exon	181973079	181973161	.	-	.	ID=g12735.t8.exon50;Parent=g12735.t8
HiC_scaffold_3	AUGUSTUS	CDS	181973079	181973161	1.0	-	0	ID=g12735.t1.CDS51;Parent=g12735.t1
HiC_scaffold_3	AUGUSTUS	CDS	181973079	181973161	1.0	-	0	ID=g12735.t2.CDS51;Parent=g12735.t2
HiC_scaffold_3	AUGUSTUS	CDS	181973079	181973161	1.0	-	0	ID=g12735.t6.CDS51;Parent=g12735.t6
HiC_scaffold_3	AUGUSTUS	CDS	181973079	181973161	1.0	-	0	ID=g12735.t7.CDS51;Parent=g12735.t7
HiC_scaffold_3	AUGUSTUS	CDS	181973079	181973161	1.0	-	0	ID=g12735.t8.CDS50;Parent=g12735.t8
HiC_scaffold_3	gmst	CDS	181973079	181973161	519.680717	-	0	ID=g12735.t3.CDS50;Parent=g12735.t3
HiC_scaffold_3	gmst	exon	181973079	181973161	519.680717	-	0	ID=g12735.t3.exon50;Parent=g12735.t3
HiC_scaffold_3	gmst	CDS	181973079	181973161	523.249787	-	0	ID=g12735.t10.CDS50;Parent=g12735.t10
HiC_scaffold_3	gmst	exon	181973079	181973161	523.249787	-	0	ID=g12735.t10.exon50;Parent=g12735.t10
HiC_scaffold_3	gmst	CDS	181973079	181973161	527.526712	-	0	ID=g12735.t5.CDS50;Parent=g12735.t5
HiC_scaffold_3	gmst	exon	181973079	181973161	527.526712	-	0	ID=g12735.t5.exon50;Parent=g12735.t5
HiC_scaffold_3	gmst	CDS	181973079	181973161	529.340406	-	0	ID=g12735.t4.CDS50;Parent=g12735.t4
HiC_scaffold_3	gmst	exon	181973079	181973161	529.340406	-	0	ID=g12735.t4.exon50;Parent=g12735.t4
HiC_scaffold_3	gmst	CDS	181973079	181973161	531.095782	-	0	ID=g12735.t9.CDS50;Parent=g12735.t9
HiC_scaffold_3	gmst	exon	181973079	181973161	531.095782	-	0	ID=g12735.t9.exon50;Parent=g12735.t9
HiC_scaffold_3	AUGUSTUS	intron	181973162	181976979	1.0	-	.	ID=g12735.t1.intron51;Parent=g12735.t1
HiC_scaffold_3	AUGUSTUS	intron	181973162	181976979	1.0	-	.	ID=g12735.t2.intron51;Parent=g12735.t2
HiC_scaffold_3	AUGUSTUS	intron	181973162	181976979	1.0	-	.	ID=g12735.t6.intron51;Parent=g12735.t6
HiC_scaffold_3	AUGUSTUS	intron	181973162	181976979	1.0	-	.	ID=g12735.t7.intron51;Parent=g12735.t7
HiC_scaffold_3	AUGUSTUS	intron	181973162	181976979	1.0	-	.	ID=g12735.t8.intron50;Parent=g12735.t8
HiC_scaffold_3	gmst	intron	181973162	181976979	519.680717	-	0	ID=g12735.t3.intron50;Parent=g12735.t3
HiC_scaffold_3	gmst	intron	181973162	181976979	523.249787	-	0	ID=g12735.t10.intron50;Parent=g12735.t10
HiC_scaffold_3	gmst	intron	181973162	181976979	527.526712	-	0	ID=g12735.t5.intron50;Parent=g12735.t5
HiC_scaffold_3	gmst	intron	181973162	181976979	529.340406	-	0	ID=g12735.t4.intron50;Parent=g12735.t4
HiC_scaffold_3	gmst	intron	181973162	181976979	531.095782	-	0	ID=g12735.t9.intron50;Parent=g12735.t9
HiC_scaffold_3	AUGUSTUS	exon	181976980	181977069	.	-	.	ID=g12735.t1.exon52;Parent=g12735.t1
HiC_scaffold_3	AUGUSTUS	exon	181976980	181977069	.	-	.	ID=g12735.t2.exon52;Parent=g12735.t2
HiC_scaffold_3	AUGUSTUS	exon	181976980	181977069	.	-	.	ID=g12735.t6.exon52;Parent=g12735.t6
HiC_scaffold_3	AUGUSTUS	exon	181976980	181977069	.	-	.	ID=g12735.t7.exon52;Parent=g12735.t7
HiC_scaffold_3	AUGUSTUS	exon	181976980	181977069	.	-	.	ID=g12735.t8.exon51;Parent=g12735.t8
HiC_scaffold_3	AUGUSTUS	CDS	181976980	181977069	1.0	-	0	ID=g12735.t1.CDS52;Parent=g12735.t1
HiC_scaffold_3	AUGUSTUS	CDS	181976980	181977069	1.0	-	0	ID=g12735.t2.CDS52;Parent=g12735.t2
HiC_scaffold_3	AUGUSTUS	CDS	181976980	181977069	1.0	-	0	ID=g12735.t6.CDS52;Parent=g12735.t6
HiC_scaffold_3	AUGUSTUS	CDS	181976980	181977069	1.0	-	0	ID=g12735.t7.CDS52;Parent=g12735.t7
HiC_scaffold_3	AUGUSTUS	CDS	181976980	181977069	1.0	-	0	ID=g12735.t8.CDS51;Parent=g12735.t8
HiC_scaffold_3	gmst	CDS	181976980	181977069	519.680717	-	0	ID=g12735.t3.CDS51;Parent=g12735.t3
HiC_scaffold_3	gmst	exon	181976980	181977069	519.680717	-	0	ID=g12735.t3.exon51;Parent=g12735.t3
HiC_scaffold_3	gmst	CDS	181976980	181977069	523.249787	-	0	ID=g12735.t10.CDS51;Parent=g12735.t10
HiC_scaffold_3	gmst	exon	181976980	181977069	523.249787	-	0	ID=g12735.t10.exon51;Parent=g12735.t10
HiC_scaffold_3	gmst	CDS	181976980	181977069	527.526712	-	0	ID=g12735.t5.CDS51;Parent=g12735.t5
HiC_scaffold_3	gmst	exon	181976980	181977069	527.526712	-	0	ID=g12735.t5.exon51;Parent=g12735.t5
HiC_scaffold_3	gmst	CDS	181976980	181977069	529.340406	-	0	ID=g12735.t4.CDS51;Parent=g12735.t4
HiC_scaffold_3	gmst	exon	181976980	181977069	529.340406	-	0	ID=g12735.t4.exon51;Parent=g12735.t4
HiC_scaffold_3	gmst	CDS	181976980	181977069	531.095782	-	0	ID=g12735.t9.CDS51;Parent=g12735.t9
HiC_scaffold_3	gmst	exon	181976980	181977069	531.095782	-	0	ID=g12735.t9.exon51;Parent=g12735.t9
HiC_scaffold_3	AUGUSTUS	intron	181977070	181997873	1.0	-	.	ID=g12735.t1.intron52;Parent=g12735.t1
HiC_scaffold_3	AUGUSTUS	intron	181977070	181997873	1.0	-	.	ID=g12735.t2.intron52;Parent=g12735.t2
HiC_scaffold_3	AUGUSTUS	intron	181977070	181997873	1.0	-	.	ID=g12735.t6.intron52;Parent=g12735.t6
HiC_scaffold_3	AUGUSTUS	intron	181977070	181997873	1.0	-	.	ID=g12735.t7.intron52;Parent=g12735.t7
HiC_scaffold_3	AUGUSTUS	intron	181977070	181997873	1.0	-	.	ID=g12735.t8.intron51;Parent=g12735.t8
HiC_scaffold_3	gmst	intron	181977070	181997873	519.680717	-	0	ID=g12735.t3.intron51;Parent=g12735.t3
HiC_scaffold_3	gmst	intron	181977070	181997873	523.249787	-	0	ID=g12735.t10.intron51;Parent=g12735.t10
HiC_scaffold_3	gmst	intron	181977070	181997873	527.526712	-	0	ID=g12735.t5.intron51;Parent=g12735.t5
HiC_scaffold_3	gmst	intron	181977070	181997873	529.340406	-	0	ID=g12735.t4.intron51;Parent=g12735.t4
HiC_scaffold_3	gmst	intron	181977070	181997873	531.095782	-	0	ID=g12735.t9.intron51;Parent=g12735.t9
HiC_scaffold_3	AUGUSTUS	exon	181997874	181997990	.	-	.	ID=g12735.t1.exon53;Parent=g12735.t1
HiC_scaffold_3	AUGUSTUS	exon	181997874	181997990	.	-	.	ID=g12735.t2.exon53;Parent=g12735.t2
HiC_scaffold_3	AUGUSTUS	exon	181997874	181997990	.	-	.	ID=g12735.t6.exon53;Parent=g12735.t6
HiC_scaffold_3	AUGUSTUS	exon	181997874	181997990	.	-	.	ID=g12735.t7.exon53;Parent=g12735.t7
HiC_scaffold_3	AUGUSTUS	exon	181997874	181997990	.	-	.	ID=g12735.t8.exon52;Parent=g12735.t8
HiC_scaffold_3	AUGUSTUS	CDS	181997874	181997990	1.0	-	0	ID=g12735.t1.CDS53;Parent=g12735.t1
HiC_scaffold_3	AUGUSTUS	CDS	181997874	181997990	1.0	-	0	ID=g12735.t2.CDS53;Parent=g12735.t2
HiC_scaffold_3	AUGUSTUS	CDS	181997874	181997990	1.0	-	0	ID=g12735.t6.CDS53;Parent=g12735.t6
HiC_scaffold_3	AUGUSTUS	CDS	181997874	181997990	1.0	-	0	ID=g12735.t7.CDS53;Parent=g12735.t7
HiC_scaffold_3	AUGUSTUS	CDS	181997874	181997990	1.0	-	0	ID=g12735.t8.CDS52;Parent=g12735.t8
HiC_scaffold_3	gmst	CDS	181997874	181997990	519.680717	-	0	ID=g12735.t3.CDS52;Parent=g12735.t3
HiC_scaffold_3	gmst	exon	181997874	181997990	519.680717	-	0	ID=g12735.t3.exon52;Parent=g12735.t3
HiC_scaffold_3	gmst	CDS	181997874	181997990	523.249787	-	0	ID=g12735.t10.CDS52;Parent=g12735.t10
HiC_scaffold_3	gmst	exon	181997874	181997990	523.249787	-	0	ID=g12735.t10.exon52;Parent=g12735.t10
HiC_scaffold_3	gmst	CDS	181997874	181997990	527.526712	-	0	ID=g12735.t5.CDS52;Parent=g12735.t5
HiC_scaffold_3	gmst	exon	181997874	181997990	527.526712	-	0	ID=g12735.t5.exon52;Parent=g12735.t5
HiC_scaffold_3	gmst	CDS	181997874	181997990	529.340406	-	0	ID=g12735.t4.CDS52;Parent=g12735.t4
HiC_scaffold_3	gmst	exon	181997874	181997990	529.340406	-	0	ID=g12735.t4.exon52;Parent=g12735.t4
HiC_scaffold_3	gmst	CDS	181997874	181997990	531.095782	-	0	ID=g12735.t9.CDS52;Parent=g12735.t9
HiC_scaffold_3	gmst	exon	181997874	181997990	531.095782	-	0	ID=g12735.t9.exon52;Parent=g12735.t9
HiC_scaffold_3	AUGUSTUS	intron	181997991	182020279	1.0	-	.	ID=g12735.t2.intron53;Parent=g12735.t2
HiC_scaffold_3	gmst	intron	181997991	182020279	519.680717	-	0	ID=g12735.t3.intron52;Parent=g12735.t3
HiC_scaffold_3	gmst	intron	181997991	182020279	527.526712	-	0	ID=g12735.t5.intron52;Parent=g12735.t5
HiC_scaffold_3	gmst	intron	181997991	182020279	529.340406	-	0	ID=g12735.t4.intron52;Parent=g12735.t4
HiC_scaffold_3	AUGUSTUS	intron	181997991	182123774	1.0	-	.	ID=g12735.t1.intron53;Parent=g12735.t1
HiC_scaffold_3	AUGUSTUS	intron	181997991	182123774	1.0	-	.	ID=g12735.t6.intron53;Parent=g12735.t6
HiC_scaffold_3	AUGUSTUS	intron	181997991	182123774	1.0	-	.	ID=g12735.t7.intron53;Parent=g12735.t7
HiC_scaffold_3	AUGUSTUS	intron	181997991	182123774	1.0	-	.	ID=g12735.t8.intron52;Parent=g12735.t8
HiC_scaffold_3	gmst	intron	181997991	182123774	523.249787	-	0	ID=g12735.t10.intron52;Parent=g12735.t10
HiC_scaffold_3	gmst	intron	181997991	182123774	531.095782	-	0	ID=g12735.t9.intron52;Parent=g12735.t9
HiC_scaffold_3	AUGUSTUS	exon	182020280	182020405	.	-	.	ID=g12735.t2.exon54;Parent=g12735.t2
HiC_scaffold_3	AUGUSTUS	CDS	182020280	182020405	1.0	-	0	ID=g12735.t2.CDS54;Parent=g12735.t2
HiC_scaffold_3	gmst	CDS	182020280	182020405	519.680717	-	0	ID=g12735.t3.CDS53;Parent=g12735.t3
HiC_scaffold_3	gmst	exon	182020280	182020405	519.680717	-	0	ID=g12735.t3.exon53;Parent=g12735.t3
HiC_scaffold_3	gmst	CDS	182020280	182020405	527.526712	-	0	ID=g12735.t5.CDS53;Parent=g12735.t5
HiC_scaffold_3	gmst	exon	182020280	182020405	527.526712	-	0	ID=g12735.t5.exon53;Parent=g12735.t5
HiC_scaffold_3	gmst	CDS	182020280	182020405	529.340406	-	0	ID=g12735.t4.CDS53;Parent=g12735.t4
HiC_scaffold_3	gmst	exon	182020280	182020405	529.340406	-	0	ID=g12735.t4.exon53;Parent=g12735.t4
HiC_scaffold_3	AUGUSTUS	start_codon	182020403	182020405	.	-	0	ID=g12735.t2.start1;Parent=g12735.t2
HiC_scaffold_3	gmst	start_codon	182020403	182020405	519.680717	-	0	ID=g12735.t3.start1;Parent=g12735.t3
HiC_scaffold_3	gmst	start_codon	182020403	182020405	527.526712	-	0	ID=g12735.t5.start1;Parent=g12735.t5
HiC_scaffold_3	gmst	start_codon	182020403	182020405	529.340406	-	0	ID=g12735.t4.start1;Parent=g12735.t4
HiC_scaffold_3	AUGUSTUS	exon	182123775	182123903	.	-	.	ID=g12735.t1.exon54;Parent=g12735.t1
HiC_scaffold_3	AUGUSTUS	exon	182123775	182123903	.	-	.	ID=g12735.t6.exon54;Parent=g12735.t6
HiC_scaffold_3	AUGUSTUS	exon	182123775	182123903	.	-	.	ID=g12735.t7.exon54;Parent=g12735.t7
HiC_scaffold_3	AUGUSTUS	exon	182123775	182123903	.	-	.	ID=g12735.t8.exon53;Parent=g12735.t8
HiC_scaffold_3	AUGUSTUS	CDS	182123775	182123903	1.0	-	0	ID=g12735.t1.CDS54;Parent=g12735.t1
HiC_scaffold_3	AUGUSTUS	CDS	182123775	182123903	1.0	-	0	ID=g12735.t6.CDS54;Parent=g12735.t6
HiC_scaffold_3	AUGUSTUS	CDS	182123775	182123903	1.0	-	0	ID=g12735.t7.CDS54;Parent=g12735.t7
HiC_scaffold_3	AUGUSTUS	CDS	182123775	182123903	1.0	-	0	ID=g12735.t8.CDS53;Parent=g12735.t8
HiC_scaffold_3	gmst	CDS	182123775	182123903	523.249787	-	0	ID=g12735.t10.CDS53;Parent=g12735.t10
HiC_scaffold_3	gmst	exon	182123775	182123903	523.249787	-	0	ID=g12735.t10.exon53;Parent=g12735.t10
HiC_scaffold_3	gmst	CDS	182123775	182123903	531.095782	-	0	ID=g12735.t9.CDS53;Parent=g12735.t9
HiC_scaffold_3	gmst	exon	182123775	182123903	531.095782	-	0	ID=g12735.t9.exon53;Parent=g12735.t9
HiC_scaffold_3	AUGUSTUS	start_codon	182123901	182123903	.	-	0	ID=g12735.t1.start1;Parent=g12735.t1
HiC_scaffold_3	AUGUSTUS	start_codon	182123901	182123903	.	-	0	ID=g12735.t6.start1;Parent=g12735.t6
HiC_scaffold_3	AUGUSTUS	start_codon	182123901	182123903	.	-	0	ID=g12735.t7.start1;Parent=g12735.t7
HiC_scaffold_3	AUGUSTUS	start_codon	182123901	182123903	.	-	0	ID=g12735.t8.start1;Parent=g12735.t8
HiC_scaffold_3	gmst	start_codon	182123901	182123903	523.249787	-	0	ID=g12735.t10.start1;Parent=g12735.t10
HiC_scaffold_3	gmst	start_codon	182123901	182123903	531.095782	-	0	ID=g12735.t9.start1;Parent=g12735.t9
HiC_scaffold_3	AUGUSTUS	start_codon	182202603	182202605	.	+	0	ID=g12736.t1.start1;Parent=g12736.t1
HiC_scaffold_3	AUGUSTUS	exon	182202603	182202633	.	+	.	ID=g12736.t1.exon1;Parent=g12736.t1
HiC_scaffold_3	AUGUSTUS	CDS	182202603	182202633	1.0	+	0	ID=g12736.t1.CDS1;Parent=g12736.t1
HiC_scaffold_3	AUGUSTUS	gene	182202603	182380839	.	+	.	ID=g12736
HiC_scaffold_3	AUGUSTUS	mRNA	182202603	182380839	1.0	+	.	ID=g12736.t1;Parent=g12736;em_target=9668.ENSMPUP00000011324;em_score=769.4;em_evalue=1.1e-234;em_tcov=.;em_OGs=KOG4463@1|root,KOG4463@2759|Eukaryota,38D7S@33154|Opisthokonta,3BK7C@33208|Metazoa,3CRM3@33213|Bilateria,480SD@7711|Chordata,4967G@7742|Vertebrata,3J2Y0@40674|Mammalia,3EIYE@33554|Carnivora;em_COG_cat=S;em_desc=UBA domain containing 2;em_max_annot_lvl=33208|Metazoa;em_Preferred_name=UBAC2;em_PFAMs=UBA;em_GOs=GO:0003674,GO:0005488,GO:0005515,GO:0005575,GO:0005622,GO:0005623,GO:0005737,GO:0005783,GO:0008104,GO:0008150,GO:0009892,GO:0009894,GO:0009895,GO:0010605,GO:0012505,GO:0019222,GO:0030162,GO:0031323,GO:0031324,GO:0031329,GO:0031330,GO:0032182,GO:0032268,GO:0032269,GO:0032386,GO:0032387,GO:0032879,GO:0032880,GO:0033036,GO:0033157,GO:0033365,GO:0034613,GO:0042176,GO:0042177,GO:0043130,GO:0043226,GO:0043227,GO:0043229,GO:0043231,GO:0044424,GO:0044444,GO:0044464,GO:0045861,GO:0048519,GO:0048523,GO:0048583,GO:0048585,GO:0050789,GO:0050794,GO:0051049,GO:0051051,GO:0051171,GO:0051172,GO:0051179,GO:0051223,GO:0051224,GO:0051246,GO:0051248,GO:0051641,GO:0060255,GO:0060341,GO:0061136,GO:0065007,GO:0070201,GO:0070727,GO:0070861,GO:0070862,GO:0070972,GO:0080090,GO:0080134,GO:0080135,GO:0090087,GO:0090317,GO:1901799,GO:1903050,GO:1903051,GO:1903362,GO:1903363,GO:1903573,GO:1903827,GO:1903828,GO:1904152,GO:1904153,GO:1904292,GO:1904293,GO:1904950,GO:1905897
HiC_scaffold_3	AUGUSTUS	intron	182202634	182231519	1.0	+	.	ID=g12736.t1.intron1;Parent=g12736.t1
HiC_scaffold_3	AUGUSTUS	exon	182231520	182231647	.	+	.	ID=g12736.t1.exon2;Parent=g12736.t1
HiC_scaffold_3	AUGUSTUS	CDS	182231520	182231647	1.0	+	2	ID=g12736.t1.CDS2;Parent=g12736.t1
HiC_scaffold_3	AUGUSTUS	intron	182231648	182233835	1.0	+	.	ID=g12736.t1.intron2;Parent=g12736.t1
HiC_scaffold_3	AUGUSTUS	exon	182233836	182233955	.	+	.	ID=g12736.t1.exon3;Parent=g12736.t1
HiC_scaffold_3	AUGUSTUS	CDS	182233836	182233955	1.0	+	0	ID=g12736.t1.CDS3;Parent=g12736.t1
HiC_scaffold_3	AUGUSTUS	intron	182233956	182234546	1.0	+	.	ID=g12736.t1.intron3;Parent=g12736.t1
HiC_scaffold_3	AUGUSTUS	exon	182234547	182234656	.	+	.	ID=g12736.t1.exon4;Parent=g12736.t1
HiC_scaffold_3	AUGUSTUS	CDS	182234547	182234656	1.0	+	0	ID=g12736.t1.CDS4;Parent=g12736.t1
HiC_scaffold_3	AUGUSTUS	intron	182234657	182308252	1.0	+	.	ID=g12736.t1.intron4;Parent=g12736.t1
HiC_scaffold_3	gmst	stop_codon	182240482	182240484	52.173479	-	0	ID=g12737.t1.stop1;Parent=g12737.t1
HiC_scaffold_3	gmst	gene	182240482	182241477	.	-	.	ID=g12737
HiC_scaffold_3	gmst	mRNA	182240482	182241477	.	-	.	ID=g12737.t1;Parent=g12737;em_target=9646.ENSAMEP00000021172;em_score=720.6;em_evalue=6.6e-220;em_tcov=.;em_OGs=2CN05@1|root,2QT1V@2759|Eukaryota,39W9E@33154|Opisthokonta,3BFZE@33208|Metazoa,3D04H@33213|Bilateria,484X8@7711|Chordata,48YPC@7742|Vertebrata,3J5B9@40674|Mammalia,3EF9W@33554|Carnivora;em_COG_cat=T;em_desc=G protein-coupled receptor 18;em_max_annot_lvl=33208|Metazoa;em_Preferred_name=GPR18;em_KEGG_ko=ko:K08410;em_BRITE=ko00000,ko04030;em_PFAMs=7tm_1;em_GOs=GO:0001775,GO:0001817,GO:0001818,GO:0002299,GO:0002300,GO:0002304,GO:0002305,GO:0002376,GO:0002520,GO:0002521,GO:0002682,GO:0002683,GO:0002685,GO:0002686,GO:0002688,GO:0002689,GO:0003674,GO:0004888,GO:0004930,GO:0005575,GO:0005623,GO:0005886,GO:0005887,GO:0006873,GO:0006874,GO:0006875,GO:0007154,GO:0007165,GO:0007186,GO:0007200,GO:0007204,GO:0007275,GO:0008150,GO:0009966,GO:0009967,GO:0009987,GO:0010646,GO:0010647,GO:0016020,GO:0016021,GO:0019725,GO:0023051,GO:0023052,GO:0023056,GO:0030003,GO:0030097,GO:0030098,GO:0030154,GO:0030217,GO:0030334,GO:0030336,GO:0031224,GO:0031226,GO:0032101,GO:0032102,GO:0032501,GO:0032502,GO:0032680,GO:0032720,GO:0032879,GO:0035023,GO:0035025,GO:0036037,GO:0038023,GO:0040012,GO:0040013,GO:0042110,GO:0042492,GO:0042592,GO:0043374,GO:0044425,GO:0044459,GO:0044464,GO:0045321,GO:0046578,GO:0046579,GO:0046629,GO:0046631,GO:0046632,GO:0046649,GO:0048513,GO:0048518,GO:0048519,GO:0048522,GO:0048523,GO:0048534,GO:0048583,GO:0048584,GO:0048585,GO:0048731,GO:0048856,GO:0048869,GO:0048878,GO:0050789,GO:0050794,GO:0050801,GO:0050896,GO:0050920,GO:0050922,GO:0051056,GO:0051057,GO:0051239,GO:0051241,GO:0051270,GO:0051271,GO:0051480,GO:0051482,GO:0051716,GO:0055065,GO:0055074,GO:0055080,GO:0055082,GO:0060089,GO:0065007,GO:0065008,GO:0071944,GO:0072503,GO:0072507,GO:0098771,GO:1902531,GO:1902533,GO:1903555,GO:1903556,GO:2000145,GO:2000146
HiC_scaffold_3	gmst	CDS	182240482	182241477	52.173479	-	0	ID=g12737.t1.CDS1;Parent=g12737.t1
HiC_scaffold_3	gmst	exon	182240482	182241477	52.173479	-	0	ID=g12737.t1.exon1;Parent=g12737.t1
HiC_scaffold_3	gmst	start_codon	182241475	182241477	52.173479	-	0	ID=g12737.t1.start1;Parent=g12737.t1
HiC_scaffold_3	gmst	stop_codon	182285342	182285344	36.670563	-	0	ID=g12738.t1.stop1;Parent=g12738.t1
HiC_scaffold_3	gmst	gene	182285342	182286412	.	-	.	ID=g12738
HiC_scaffold_3	gmst	mRNA	182285342	182286412	.	-	.	ID=g12738.t1;Parent=g12738;em_target=9668.ENSMPUP00000018950;em_score=801.8;em_evalue=2.5e-244;em_tcov=.;em_OGs=28PQX@1|root,2QWD9@2759|Eukaryota,38BH6@33154|Opisthokonta,3BIPM@33208|Metazoa,3CWC8@33213|Bilateria,4819F@7711|Chordata,4962F@7742|Vertebrata,3JDNC@40674|Mammalia,3EHRR@33554|Carnivora;em_COG_cat=T;em_desc=G protein-coupled receptor 183;em_max_annot_lvl=33208|Metazoa;em_Preferred_name=GPR183;em_KEGG_ko=ko:K04305;em_BRITE=ko00000,ko04030;em_PFAMs=7tm_1;em_GOs=GO:0000902,GO:0000904,GO:0001775,GO:0001776,GO:0001932,GO:0001934,GO:0002250,GO:0002252,GO:0002263,GO:0002285,GO:0002286,GO:0002287,GO:0002292,GO:0002293,GO:0002294,GO:0002312,GO:0002313,GO:0002335,GO:0002366,GO:0002376,GO:0002407,GO:0002520,GO:0002521,GO:0002573,GO:0002682,GO:0002684,GO:0002694,GO:0002696,GO:0003674,GO:0004888,GO:0004930,GO:0005488,GO:0005496,GO:0005575,GO:0005623,GO:0005886,GO:0005887,GO:0006928,GO:0006935,GO:0006955,GO:0006959,GO:0007154,GO:0007162,GO:0007165,GO:0007186,GO:0007275,GO:0007399,GO:0008142,GO:0008150,GO:0008284,GO:0008289,GO:0008593,GO:0009605,GO:0009653,GO:0009893,GO:0009966,GO:0009967,GO:0009968,GO:0009987,GO:0010562,GO:0010604,GO:0010646,GO:0010647,GO:0010648,GO:0010818,GO:0014013,GO:0016020,GO:0016021,GO:0016043,GO:0016477,GO:0019220,GO:0019222,GO:0022008,GO:0022407,GO:0022408,GO:0023051,GO:0023052,GO:0023056,GO:0023057,GO:0030097,GO:0030098,GO:0030099,GO:0030154,GO:0030155,GO:0030183,GO:0030217,GO:0030316,GO:0030334,GO:0030595,GO:0030888,GO:0030890,GO:0031224,GO:0031226,GO:0031323,GO:0031325,GO:0031399,GO:0031401,GO:0032101,GO:0032268,GO:0032270,GO:0032501,GO:0032502,GO:0032879,GO:0032934,GO:0032944,GO:0032946,GO:0032989,GO:0035710,GO:0036145,GO:0036336,GO:0038023,GO:0040011,GO:0040012,GO:0042093,GO:0042110,GO:0042113,GO:0042127,GO:0042221,GO:0042325,GO:0042327,GO:0042330,GO:0042592,GO:0043367,GO:0043408,GO:0043410,GO:0044425,GO:0044459,GO:0044464,GO:0045321,GO:0045595,GO:0045746,GO:0045937,GO:0046631,GO:0046632,GO:0046649,GO:0048247,GO:0048468,GO:0048513,GO:0048518,GO:0048519,GO:0048522,GO:0048523,GO:0048534,GO:0048583,GO:0048584,GO:0048585,GO:0048699,GO:0048731,GO:0048856,GO:0048869,GO:0048870,GO:0048872,GO:0050670,GO:0050671,GO:0050767,GO:0050789,GO:0050793,GO:0050794,GO:0050864,GO:0050865,GO:0050867,GO:0050871,GO:0050896,GO:0050900,GO:0050920,GO:0051171,GO:0051173,GO:0051174,GO:0051179,GO:0051239,GO:0051246,GO:0051247,GO:0051249,GO:0051251,GO:0051270,GO:0051674,GO:0051716,GO:0051960,GO:0060089,GO:0060216,GO:0060232,GO:0060255,GO:0060284,GO:0060326,GO:0061470,GO:0065007,GO:0065008,GO:0070372,GO:0070374,GO:0070663,GO:0070665,GO:0070887,GO:0071840,GO:0071944,GO:0072676,GO:0072678,GO:0080090,GO:0097159,GO:0098508,GO:1902531,GO:1902533,GO:1903975,GO:2000026,GO:2000145,GO:2000458
HiC_scaffold_3	gmst	CDS	182285342	182286412	36.670563	-	0	ID=g12738.t1.CDS1;Parent=g12738.t1
HiC_scaffold_3	gmst	exon	182285342	182286412	36.670563	-	0	ID=g12738.t1.exon1;Parent=g12738.t1
HiC_scaffold_3	gmst	start_codon	182286410	182286412	36.670563	-	0	ID=g12738.t1.start1;Parent=g12738.t1
HiC_scaffold_3	AUGUSTUS	exon	182308253	182308376	.	+	.	ID=g12736.t1.exon5;Parent=g12736.t1
HiC_scaffold_3	AUGUSTUS	CDS	182308253	182308376	1.0	+	1	ID=g12736.t1.CDS5;Parent=g12736.t1
HiC_scaffold_3	AUGUSTUS	intron	182308377	182313379	1.0	+	.	ID=g12736.t1.intron5;Parent=g12736.t1
HiC_scaffold_3	AUGUSTUS	exon	182313380	182313427	.	+	.	ID=g12736.t1.exon6;Parent=g12736.t1
HiC_scaffold_3	AUGUSTUS	CDS	182313380	182313427	1.0	+	0	ID=g12736.t1.CDS6;Parent=g12736.t1
HiC_scaffold_3	AUGUSTUS	intron	182313428	182340527	1.0	+	.	ID=g12736.t1.intron6;Parent=g12736.t1
HiC_scaffold_3	AUGUSTUS	exon	182340528	182340770	.	+	.	ID=g12736.t1.exon7;Parent=g12736.t1
HiC_scaffold_3	AUGUSTUS	CDS	182340528	182340770	1.0	+	0	ID=g12736.t1.CDS7;Parent=g12736.t1
HiC_scaffold_3	AUGUSTUS	intron	182340771	182367706	1.0	+	.	ID=g12736.t1.intron7;Parent=g12736.t1
HiC_scaffold_3	AUGUSTUS	exon	182367707	182367829	.	+	.	ID=g12736.t1.exon8;Parent=g12736.t1
HiC_scaffold_3	AUGUSTUS	CDS	182367707	182367829	1.0	+	0	ID=g12736.t1.CDS8;Parent=g12736.t1
HiC_scaffold_3	AUGUSTUS	intron	182367830	182380731	1.0	+	.	ID=g12736.t1.intron8;Parent=g12736.t1
HiC_scaffold_3	AUGUSTUS	exon	182380732	182380839	.	+	.	ID=g12736.t1.exon9;Parent=g12736.t1
HiC_scaffold_3	AUGUSTUS	CDS	182380732	182380839	1.0	+	0	ID=g12736.t1.CDS9;Parent=g12736.t1
HiC_scaffold_3	AUGUSTUS	stop_codon	182380837	182380839	.	+	0	ID=g12736.t1.stop1;Parent=g12736.t1
HiC_scaffold_3	AUGUSTUS	start_codon	182466673	182466675	.	+	0	ID=g12739.t1.start1;Parent=g12739.t1
HiC_scaffold_3	AUGUSTUS	exon	182466673	182466843	.	+	.	ID=g12739.t1.exon1;Parent=g12739.t1
HiC_scaffold_3	AUGUSTUS	CDS	182466673	182466843	1.0	+	0	ID=g12739.t1.CDS1;Parent=g12739.t1
HiC_scaffold_3	AUGUSTUS	gene	182466673	182522830	.	+	.	ID=g12739
HiC_scaffold_3	AUGUSTUS	mRNA	182466673	182522830	1.0	+	.	ID=g12739.t1;Parent=g12739;em_target=9668.ENSMPUP00000011314;em_score=1565.4;em_evalue=0.0;em_tcov=.;em_OGs=KOG1278@1|root,KOG1278@2759|Eukaryota,38D72@33154|Opisthokonta,3BGY8@33208|Metazoa,3CSKG@33213|Bilateria,4884F@7711|Chordata,4957V@7742|Vertebrata,3JCYR@40674|Mammalia,3ENJ2@33554|Carnivora;em_COG_cat=U;em_desc=Transmembrane 9 superfamily member 2;em_max_annot_lvl=33208|Metazoa;em_Preferred_name=TM9SF2;em_KEGG_ko=ko:K09645,ko:K17086;em_BRITE=ko00000,ko01000,ko01002,ko04147;em_PFAMs=EMP70;em_GOs=GO:0002831,GO:0002832,GO:0005575,GO:0005622,GO:0005623,GO:0005737,GO:0005768,GO:0005886,GO:0005887,GO:0008150,GO:0009966,GO:0009968,GO:0010646,GO:0010648,GO:0012505,GO:0016020,GO:0016021,GO:0023051,GO:0023057,GO:0031224,GO:0031226,GO:0031347,GO:0031348,GO:0031410,GO:0031982,GO:0032101,GO:0032102,GO:0043226,GO:0043227,GO:0043229,GO:0043900,GO:0043901,GO:0044424,GO:0044425,GO:0044444,GO:0044459,GO:0044464,GO:0048519,GO:0048523,GO:0048583,GO:0048585,GO:0050789,GO:0050794,GO:0061058,GO:0061060,GO:0065007,GO:0071944,GO:0080134,GO:0097708,GO:1900424,GO:1900425
HiC_scaffold_3	AUGUSTUS	intron	182466844	182479239	1.0	+	.	ID=g12739.t1.intron1;Parent=g12739.t1
HiC_scaffold_3	AUGUSTUS	exon	182479240	182479307	.	+	.	ID=g12739.t1.exon2;Parent=g12739.t1
HiC_scaffold_3	AUGUSTUS	CDS	182479240	182479307	1.0	+	0	ID=g12739.t1.CDS2;Parent=g12739.t1
HiC_scaffold_3	AUGUSTUS	intron	182479308	182481397	1.0	+	.	ID=g12739.t1.intron2;Parent=g12739.t1
HiC_scaffold_3	AUGUSTUS	exon	182481398	182481491	.	+	.	ID=g12739.t1.exon3;Parent=g12739.t1
HiC_scaffold_3	AUGUSTUS	CDS	182481398	182481491	1.0	+	1	ID=g12739.t1.CDS3;Parent=g12739.t1
HiC_scaffold_3	AUGUSTUS	intron	182481492	182486809	1.0	+	.	ID=g12739.t1.intron3;Parent=g12739.t1
HiC_scaffold_3	AUGUSTUS	exon	182486810	182486937	.	+	.	ID=g12739.t1.exon4;Parent=g12739.t1
HiC_scaffold_3	AUGUSTUS	CDS	182486810	182486937	1.0	+	0	ID=g12739.t1.CDS4;Parent=g12739.t1
HiC_scaffold_3	AUGUSTUS	intron	182486938	182491341	1.0	+	.	ID=g12739.t1.intron4;Parent=g12739.t1
HiC_scaffold_3	AUGUSTUS	exon	182491342	182491471	.	+	.	ID=g12739.t1.exon5;Parent=g12739.t1
HiC_scaffold_3	AUGUSTUS	CDS	182491342	182491471	1.0	+	1	ID=g12739.t1.CDS5;Parent=g12739.t1
HiC_scaffold_3	AUGUSTUS	intron	182491472	182492501	1.0	+	.	ID=g12739.t1.intron5;Parent=g12739.t1
HiC_scaffold_3	AUGUSTUS	exon	182492502	182492626	.	+	.	ID=g12739.t1.exon6;Parent=g12739.t1
HiC_scaffold_3	AUGUSTUS	CDS	182492502	182492626	1.0	+	0	ID=g12739.t1.CDS6;Parent=g12739.t1
HiC_scaffold_3	AUGUSTUS	intron	182492627	182494394	1.0	+	.	ID=g12739.t1.intron6;Parent=g12739.t1
HiC_scaffold_3	AUGUSTUS	exon	182494395	182494506	.	+	.	ID=g12739.t1.exon7;Parent=g12739.t1
HiC_scaffold_3	AUGUSTUS	CDS	182494395	182494506	1.0	+	1	ID=g12739.t1.CDS7;Parent=g12739.t1
HiC_scaffold_3	AUGUSTUS	intron	182494507	182495754	1.0	+	.	ID=g12739.t1.intron7;Parent=g12739.t1
HiC_scaffold_3	AUGUSTUS	exon	182495755	182495834	.	+	.	ID=g12739.t1.exon8;Parent=g12739.t1
HiC_scaffold_3	AUGUSTUS	CDS	182495755	182495834	1.0	+	0	ID=g12739.t1.CDS8;Parent=g12739.t1
HiC_scaffold_3	AUGUSTUS	intron	182495835	182496617	1.0	+	.	ID=g12739.t1.intron8;Parent=g12739.t1
HiC_scaffold_3	AUGUSTUS	exon	182496618	182496726	.	+	.	ID=g12739.t1.exon9;Parent=g12739.t1
HiC_scaffold_3	AUGUSTUS	CDS	182496618	182496726	1.0	+	1	ID=g12739.t1.CDS9;Parent=g12739.t1
HiC_scaffold_3	AUGUSTUS	intron	182496727	182503440	1.0	+	.	ID=g12739.t1.intron9;Parent=g12739.t1
HiC_scaffold_3	AUGUSTUS	exon	182503441	182503573	.	+	.	ID=g12739.t1.exon10;Parent=g12739.t1
HiC_scaffold_3	AUGUSTUS	CDS	182503441	182503573	1.0	+	0	ID=g12739.t1.CDS10;Parent=g12739.t1
HiC_scaffold_3	AUGUSTUS	intron	182503574	182506471	1.0	+	.	ID=g12739.t1.intron10;Parent=g12739.t1
HiC_scaffold_3	AUGUSTUS	exon	182506472	182506591	.	+	.	ID=g12739.t1.exon11;Parent=g12739.t1
HiC_scaffold_3	AUGUSTUS	CDS	182506472	182506591	1.0	+	2	ID=g12739.t1.CDS11;Parent=g12739.t1
HiC_scaffold_3	AUGUSTUS	intron	182506592	182509890	1.0	+	.	ID=g12739.t1.intron11;Parent=g12739.t1
HiC_scaffold_3	AUGUSTUS	exon	182509891	182509948	.	+	.	ID=g12739.t1.exon12;Parent=g12739.t1
HiC_scaffold_3	AUGUSTUS	CDS	182509891	182509948	1.0	+	2	ID=g12739.t1.CDS12;Parent=g12739.t1
HiC_scaffold_3	AUGUSTUS	intron	182509949	182513420	1.0	+	.	ID=g12739.t1.intron12;Parent=g12739.t1
HiC_scaffold_3	AUGUSTUS	exon	182513421	182513580	.	+	.	ID=g12739.t1.exon13;Parent=g12739.t1
HiC_scaffold_3	AUGUSTUS	CDS	182513421	182513580	1.0	+	1	ID=g12739.t1.CDS13;Parent=g12739.t1
HiC_scaffold_3	AUGUSTUS	intron	182513581	182515460	1.0	+	.	ID=g12739.t1.intron13;Parent=g12739.t1
HiC_scaffold_3	AUGUSTUS	exon	182515461	182515612	.	+	.	ID=g12739.t1.exon14;Parent=g12739.t1
HiC_scaffold_3	AUGUSTUS	CDS	182515461	182515612	1.0	+	0	ID=g12739.t1.CDS14;Parent=g12739.t1
HiC_scaffold_3	AUGUSTUS	intron	182515613	182516671	1.0	+	.	ID=g12739.t1.intron14;Parent=g12739.t1
HiC_scaffold_3	AUGUSTUS	exon	182516672	182516783	.	+	.	ID=g12739.t1.exon15;Parent=g12739.t1
HiC_scaffold_3	AUGUSTUS	CDS	182516672	182516783	1.0	+	1	ID=g12739.t1.CDS15;Parent=g12739.t1
HiC_scaffold_3	AUGUSTUS	intron	182516784	182520649	1.0	+	.	ID=g12739.t1.intron15;Parent=g12739.t1
HiC_scaffold_3	AUGUSTUS	exon	182520650	182520821	.	+	.	ID=g12739.t1.exon16;Parent=g12739.t1
HiC_scaffold_3	AUGUSTUS	CDS	182520650	182520821	1.0	+	0	ID=g12739.t1.CDS16;Parent=g12739.t1
HiC_scaffold_3	AUGUSTUS	intron	182520822	182522762	1.0	+	.	ID=g12739.t1.intron16;Parent=g12739.t1
HiC_scaffold_3	AUGUSTUS	exon	182522763	182522830	.	+	.	ID=g12739.t1.exon17;Parent=g12739.t1
HiC_scaffold_3	AUGUSTUS	CDS	182522763	182522830	1.0	+	2	ID=g12739.t1.CDS17;Parent=g12739.t1
HiC_scaffold_3	AUGUSTUS	stop_codon	182522828	182522830	.	+	0	ID=g12739.t1.stop1;Parent=g12739.t1
HiC_scaffold_3	AUGUSTUS	start_codon	182556631	182556633	.	+	0	ID=g12740.t1.start1;Parent=g12740.t1
HiC_scaffold_3	AUGUSTUS	exon	182556631	182556692	.	+	.	ID=g12740.t1.exon1;Parent=g12740.t1
HiC_scaffold_3	AUGUSTUS	CDS	182556631	182556692	1.0	+	0	ID=g12740.t1.CDS1;Parent=g12740.t1
HiC_scaffold_3	AUGUSTUS	gene	182556631	182810908	.	+	.	ID=g12740
HiC_scaffold_3	AUGUSTUS	mRNA	182556631	182810908	1.0	+	.	ID=g12740.t1;Parent=g12740;em_target=9707.XP_004404991.1;em_score=733.2;em_evalue=1.1e-223;em_tcov=.;em_OGs=COG2301@1|root,2QQPK@2759|Eukaryota,38GJH@33154|Opisthokonta,3BAH3@33208|Metazoa,3CUC8@33213|Bilateria,482FQ@7711|Chordata,48Z08@7742|Vertebrata,3J4Y3@40674|Mammalia,3EF3Q@33554|Carnivora;em_COG_cat=F;em_desc=Citrate lyase;em_max_annot_lvl=33208|Metazoa;em_Preferred_name=CLYBL;em_KEGG_ko=ko:K11390;em_BRITE=ko00000,ko01000;em_PFAMs=HpcH_HpaI;em_GOs=GO:0000287,GO:0003674,GO:0003824,GO:0004474,GO:0005488,GO:0008150,GO:0009987,GO:0016043,GO:0016740,GO:0016746,GO:0016829,GO:0016830,GO:0016833,GO:0019222,GO:0022607,GO:0030656,GO:0031323,GO:0043167,GO:0043169,GO:0043933,GO:0044085,GO:0046872,GO:0046912,GO:0047777,GO:0050789,GO:0050794,GO:0051171,GO:0051193,GO:0051259,GO:0051260,GO:0062012,GO:0065003,GO:0065007,GO:0070206,GO:0070207,GO:0071840,GO:0106064,GO:1901401
HiC_scaffold_3	AUGUSTUS	intron	182556693	182708762	1.0	+	.	ID=g12740.t1.intron1;Parent=g12740.t1
HiC_scaffold_3	AUGUSTUS	exon	182708763	182708949	.	+	.	ID=g12740.t1.exon2;Parent=g12740.t1
HiC_scaffold_3	AUGUSTUS	CDS	182708763	182708949	1.0	+	1	ID=g12740.t1.CDS2;Parent=g12740.t1
HiC_scaffold_3	AUGUSTUS	intron	182708950	182780935	1.0	+	.	ID=g12740.t1.intron2;Parent=g12740.t1
HiC_scaffold_3	AUGUSTUS	exon	182780936	182781124	.	+	.	ID=g12740.t1.exon3;Parent=g12740.t1
HiC_scaffold_3	AUGUSTUS	CDS	182780936	182781124	1.0	+	0	ID=g12740.t1.CDS3;Parent=g12740.t1
HiC_scaffold_3	AUGUSTUS	intron	182781125	182785025	1.0	+	.	ID=g12740.t1.intron3;Parent=g12740.t1
HiC_scaffold_3	AUGUSTUS	exon	182785026	182785127	.	+	.	ID=g12740.t1.exon4;Parent=g12740.t1
HiC_scaffold_3	AUGUSTUS	CDS	182785026	182785127	1.0	+	0	ID=g12740.t1.CDS4;Parent=g12740.t1
HiC_scaffold_3	AUGUSTUS	intron	182785128	182786906	1.0	+	.	ID=g12740.t1.intron4;Parent=g12740.t1
HiC_scaffold_3	AUGUSTUS	exon	182786907	182787000	.	+	.	ID=g12740.t1.exon5;Parent=g12740.t1
HiC_scaffold_3	AUGUSTUS	CDS	182786907	182787000	1.0	+	0	ID=g12740.t1.CDS5;Parent=g12740.t1
HiC_scaffold_3	AUGUSTUS	intron	182787001	182788310	1.0	+	.	ID=g12740.t1.intron5;Parent=g12740.t1
HiC_scaffold_3	AUGUSTUS	exon	182788311	182788478	.	+	.	ID=g12740.t1.exon6;Parent=g12740.t1
HiC_scaffold_3	AUGUSTUS	CDS	182788311	182788478	1.0	+	2	ID=g12740.t1.CDS6;Parent=g12740.t1
HiC_scaffold_3	AUGUSTUS	intron	182788479	182792991	1.0	+	.	ID=g12740.t1.intron6;Parent=g12740.t1
HiC_scaffold_3	AUGUSTUS	exon	182792992	182793116	.	+	.	ID=g12740.t1.exon7;Parent=g12740.t1
HiC_scaffold_3	AUGUSTUS	CDS	182792992	182793116	1.0	+	2	ID=g12740.t1.CDS7;Parent=g12740.t1
HiC_scaffold_3	AUGUSTUS	intron	182793117	182810812	1.0	+	.	ID=g12740.t1.intron7;Parent=g12740.t1
HiC_scaffold_3	AUGUSTUS	exon	182810813	182810908	.	+	.	ID=g12740.t1.exon8;Parent=g12740.t1
HiC_scaffold_3	AUGUSTUS	CDS	182810813	182810908	1.0	+	0	ID=g12740.t1.CDS8;Parent=g12740.t1
HiC_scaffold_3	AUGUSTUS	stop_codon	182810906	182810908	.	+	0	ID=g12740.t1.stop1;Parent=g12740.t1
HiC_scaffold_3	AUGUSTUS	start_codon	182886601	182886603	.	+	0	ID=g12741.t1.start1;Parent=g12741.t1
HiC_scaffold_3	AUGUSTUS	exon	182886601	182887672	.	+	.	ID=g12741.t1.exon1;Parent=g12741.t1
HiC_scaffold_3	AUGUSTUS	CDS	182886601	182887672	1.0	+	0	ID=g12741.t1.CDS1;Parent=g12741.t1
HiC_scaffold_3	AUGUSTUS	gene	182886601	182889870	.	+	.	ID=g12741
HiC_scaffold_3	AUGUSTUS	mRNA	182886601	182889870	1.0	+	.	ID=g12741.t1;Parent=g12741;em_target=29078.XP_008142248.1;em_score=965.4;em_evalue=1.6e-293;em_tcov=.;em_OGs=KOG1721@1|root,KOG1721@2759|Eukaryota,38EYF@33154|Opisthokonta,3BCH8@33208|Metazoa,3CUTF@33213|Bilateria,483K2@7711|Chordata,498FB@7742|Vertebrata,3J315@40674|Mammalia,4M1FP@9397|Chiroptera;em_COG_cat=K;em_desc=Zinc finger protein ZIC 2;em_max_annot_lvl=33208|Metazoa;em_Preferred_name=ZIC2;em_KEGG_ko=ko:K06235,ko:K09227;em_BRITE=ko00000,ko03000;em_PFAMs=zf-C2H2;em_GOs=GO:0000003,GO:0000902,GO:0000904,GO:0000976,GO:0000977,GO:0000978,GO:0000980,GO:0000981,GO:0000982,GO:0000987,GO:0001012,GO:0001067,GO:0001077,GO:0001158,GO:0001205,GO:0001228,GO:0001838,GO:0001841,GO:0001843,GO:0002009,GO:0002165,GO:0003008,GO:0003674,GO:0003676,GO:0003677,GO:0003682,GO:0003690,GO:0003700,GO:0003705,GO:0005488,GO:0005575,GO:0005622,GO:0005623,GO:0005634,GO:0005654,GO:0005737,GO:0006139,GO:0006351,GO:0006355,GO:0006357,GO:0006366,GO:0006725,GO:0006807,GO:0006928,GO:0006935,GO:0006996,GO:0007154,GO:0007165,GO:0007166,GO:0007167,GO:0007178,GO:0007275,GO:0007276,GO:0007399,GO:0007409,GO:0007411,GO:0007417,GO:0007420,GO:0007444,GO:0007455,GO:0007494,GO:0007552,GO:0007560,GO:0007600,GO:0007601,GO:0008101,GO:0008150,GO:0008152,GO:0008354,GO:0009058,GO:0009059,GO:0009605,GO:0009653,GO:0009790,GO:0009791,GO:0009792,GO:0009886,GO:0009887,GO:0009888,GO:0009889,GO:0009890,GO:0009891,GO:0009892,GO:0009893,GO:0009966,GO:0009967,GO:0009987,GO:0010467,GO:0010468,GO:0010556,GO:0010557,GO:0010558,GO:0010604,GO:0010605,GO:0010628,GO:0010629,GO:0010646,GO:0010647,GO:0014020,GO:0016043,GO:0016070,GO:0016331,GO:0016477,GO:0016604,GO:0018130,GO:0019219,GO:0019222,GO:0019438,GO:0019953,GO:0021915,GO:0022008,GO:0022412,GO:0022414,GO:0023051,GO:0023052,GO:0023056,GO:0030030,GO:0030154,GO:0030182,GO:0031175,GO:0031290,GO:0031323,GO:0031324,GO:0031325,GO:0031326,GO:0031327,GO:0031328,GO:0031490,GO:0031974,GO:0031981,GO:0032501,GO:0032502,GO:0032504,GO:0032774,GO:0032925,GO:0032927,GO:0032989,GO:0032990,GO:0034641,GO:0034645,GO:0034654,GO:0035148,GO:0035214,GO:0035239,GO:0035295,GO:0035326,GO:0040011,GO:0042221,GO:0042330,GO:0043009,GO:0043170,GO:0043226,GO:0043227,GO:0043229,GO:0043231,GO:0043233,GO:0043473,GO:0043565,GO:0044093,GO:0044212,GO:0044237,GO:0044238,GO:0044249,GO:0044260,GO:0044271,GO:0044422,GO:0044424,GO:0044428,GO:0044446,GO:0044451,GO:0044464,GO:0044703,GO:0044782,GO:0045892,GO:0045893,GO:0045934,GO:0045935,GO:0045944,GO:0046483,GO:0048066,GO:0048468,GO:0048513,GO:0048518,GO:0048519,GO:0048522,GO:0048523,GO:0048563,GO:0048565,GO:0048569,GO:0048583,GO:0048584,GO:0048598,GO:0048609,GO:0048646,GO:0048666,GO:0048667,GO:0048699,GO:0048707,GO:0048729,GO:0048731,GO:0048812,GO:0048856,GO:0048858,GO:0048869,GO:0048870,GO:0050789,GO:0050793,GO:0050794,GO:0050877,GO:0050896,GO:0050953,GO:0051090,GO:0051091,GO:0051094,GO:0051171,GO:0051172,GO:0051173,GO:0051179,GO:0051239,GO:0051240,GO:0051252,GO:0051253,GO:0051254,GO:0051674,GO:0051704,GO:0051716,GO:0055123,GO:0060255,GO:0060322,GO:0060429,GO:0060562,GO:0060606,GO:0061564,GO:0065007,GO:0065009,GO:0070013,GO:0071704,GO:0071840,GO:0072175,GO:0080090,GO:0090092,GO:0090100,GO:0090304,GO:0097159,GO:0097485,GO:0097659,GO:0120036,GO:0120039,GO:0140110,GO:1900107,GO:1900145,GO:1900175,GO:1900224,GO:1901360,GO:1901362,GO:1901363,GO:1901576,GO:1902679,GO:1902680,GO:1903506,GO:1903507,GO:1903508,GO:1990837,GO:2000026,GO:2000112,GO:2000113,GO:2000380,GO:2000382,GO:2001141
HiC_scaffold_3	AUGUSTUS	intron	182887673	182889472	1.0	+	.	ID=g12741.t1.intron1;Parent=g12741.t1
HiC_scaffold_3	AUGUSTUS	exon	182889473	182889636	.	+	.	ID=g12741.t1.exon2;Parent=g12741.t1
HiC_scaffold_3	AUGUSTUS	CDS	182889473	182889636	1.0	+	2	ID=g12741.t1.CDS2;Parent=g12741.t1
HiC_scaffold_3	AUGUSTUS	intron	182889637	182889825	1.0	+	.	ID=g12741.t1.intron2;Parent=g12741.t1
HiC_scaffold_3	AUGUSTUS	exon	182889826	182889870	.	+	.	ID=g12741.t1.exon3;Parent=g12741.t1
HiC_scaffold_3	AUGUSTUS	CDS	182889826	182889870	1.0	+	0	ID=g12741.t1.CDS3;Parent=g12741.t1
HiC_scaffold_3	AUGUSTUS	stop_codon	182889868	182889870	.	+	0	ID=g12741.t1.stop1;Parent=g12741.t1
HiC_scaffold_3	AUGUSTUS	start_codon	182967462	182967464	.	+	0	ID=g12742.t1.start1;Parent=g12742.t1
HiC_scaffold_3	GeneMark.hmm3	start_codon	182967462	182967464	.	+	0	ID=g12742.t2.start1;Parent=g12742.t2
HiC_scaffold_3	AUGUSTUS	exon	182967462	182967566	.	+	.	ID=g12742.t1.exon1;Parent=g12742.t1
HiC_scaffold_3	AUGUSTUS	CDS	182967462	182967566	1.0	+	0	ID=g12742.t1.CDS1;Parent=g12742.t1
HiC_scaffold_3	GeneMark.hmm3	mRNA	182967462	182967923	.	+	.	ID=g12742.t2;Parent=g12742
HiC_scaffold_3	GeneMark.hmm3	CDS	182967462	182967923	.	+	0	ID=g12742.t2.CDS1;Parent=g12742.t2
HiC_scaffold_3	GeneMark.hmm3	exon	182967462	182967923	.	+	0	ID=g12742.t2.exon1;Parent=g12742.t2
HiC_scaffold_3	AUGUSTUS	gene	182967462	183358430	.	+	.	ID=g12742
HiC_scaffold_3	AUGUSTUS	mRNA	182967462	183358430	0.94	+	.	ID=g12742.t1;Parent=g12742;em_target=9707.XP_004404986.1;em_score=1554.8;em_evalue=0.0;em_tcov=.;em_OGs=COG4770@1|root,KOG0238@2759|Eukaryota,38B7N@33154|Opisthokonta,3B9PR@33208|Metazoa,3D08X@33213|Bilateria,489UZ@7711|Chordata,48UVS@7742|Vertebrata,3J1PI@40674|Mammalia,3EQRM@33554|Carnivora;em_COG_cat=EI;em_desc=carboxylase, alpha;em_max_annot_lvl=33208|Metazoa;em_Preferred_name=PCCA;em_EC=6.4.1.3;em_KEGG_ko=ko:K01965,ko:K06235;em_KEGG_Pathway=ko00280,ko00630,ko00640,ko01100,ko01120,ko01130,ko01200,map00280,map00630,map00640,map01100,map01120,map01130,map01200;em_KEGG_Module=M00373,M00741;em_KEGG_Reaction=R01859;em_KEGG_rclass=RC00097,RC00609;em_BRITE=ko00000,ko00001,ko00002,ko01000,ko03000;em_PFAMs=Biotin_carb_C,Biotin_carb_N,Biotin_lipoyl,CPSase_L_D2;em_GOs=GO:0003674,GO:0003824,GO:0004658,GO:0005488,GO:0005515,GO:0005575,GO:0005622,GO:0005623,GO:0005737,GO:0005739,GO:0005759,GO:0005829,GO:0006082,GO:0006520,GO:0006629,GO:0006631,GO:0006732,GO:0006766,GO:0006767,GO:0006768,GO:0006790,GO:0006807,GO:0008144,GO:0008150,GO:0008152,GO:0009056,GO:0009062,GO:0009063,GO:0009374,GO:0009987,GO:0016042,GO:0016054,GO:0016421,GO:0016874,GO:0016885,GO:0017144,GO:0019752,GO:0019842,GO:0019899,GO:0031406,GO:0031974,GO:0032787,GO:0033218,GO:0033293,GO:0034641,GO:0036094,GO:0043167,GO:0043168,GO:0043177,GO:0043226,GO:0043227,GO:0043229,GO:0043231,GO:0043233,GO:0043436,GO:0043603,GO:0044237,GO:0044238,GO:0044242,GO:0044248,GO:0044255,GO:0044281,GO:0044282,GO:0044422,GO:0044424,GO:0044429,GO:0044444,GO:0044446,GO:0044464,GO:0046395,GO:0046483,GO:0048037,GO:0050662,GO:0051186,GO:0070013,GO:0071704,GO:0072329,GO:0097159,GO:1901360,GO:1901363,GO:1901564,GO:1901565,GO:1901575,GO:1901681
HiC_scaffold_3	AUGUSTUS	intron	182967567	182983127	1.0	+	.	ID=g12742.t1.intron1;Parent=g12742.t1
HiC_scaffold_3	GeneMark.hmm3	stop_codon	182967921	182967923	.	+	0	ID=g12742.t2.stop1;Parent=g12742.t2
HiC_scaffold_3	AUGUSTUS	exon	182983128	182983205	.	+	.	ID=g12742.t1.exon2;Parent=g12742.t1
HiC_scaffold_3	AUGUSTUS	CDS	182983128	182983205	1.0	+	0	ID=g12742.t1.CDS2;Parent=g12742.t1
HiC_scaffold_3	AUGUSTUS	intron	182983206	182990612	1.0	+	.	ID=g12742.t1.intron2;Parent=g12742.t1
HiC_scaffold_3	AUGUSTUS	exon	182990613	182990660	.	+	.	ID=g12742.t1.exon3;Parent=g12742.t1
HiC_scaffold_3	AUGUSTUS	CDS	182990613	182990660	1.0	+	0	ID=g12742.t1.CDS3;Parent=g12742.t1
HiC_scaffold_3	AUGUSTUS	intron	182990661	182990773	1.0	+	.	ID=g12742.t1.intron3;Parent=g12742.t1
HiC_scaffold_3	AUGUSTUS	exon	182990774	182990842	.	+	.	ID=g12742.t1.exon4;Parent=g12742.t1
HiC_scaffold_3	AUGUSTUS	CDS	182990774	182990842	1.0	+	0	ID=g12742.t1.CDS4;Parent=g12742.t1
HiC_scaffold_3	AUGUSTUS	intron	182990843	183033720	1.0	+	.	ID=g12742.t1.intron4;Parent=g12742.t1
HiC_scaffold_3	AUGUSTUS	exon	183033721	183033834	.	+	.	ID=g12742.t1.exon5;Parent=g12742.t1
HiC_scaffold_3	AUGUSTUS	CDS	183033721	183033834	1.0	+	0	ID=g12742.t1.CDS5;Parent=g12742.t1
HiC_scaffold_3	AUGUSTUS	intron	183033835	183035668	1.0	+	.	ID=g12742.t1.intron5;Parent=g12742.t1
HiC_scaffold_3	AUGUSTUS	exon	183035669	183035722	.	+	.	ID=g12742.t1.exon6;Parent=g12742.t1
HiC_scaffold_3	AUGUSTUS	CDS	183035669	183035722	1.0	+	0	ID=g12742.t1.CDS6;Parent=g12742.t1
HiC_scaffold_3	AUGUSTUS	intron	183035723	183072624	1.0	+	.	ID=g12742.t1.intron6;Parent=g12742.t1
HiC_scaffold_3	AUGUSTUS	exon	183072625	183072756	.	+	.	ID=g12742.t1.exon7;Parent=g12742.t1
HiC_scaffold_3	AUGUSTUS	CDS	183072625	183072756	1.0	+	0	ID=g12742.t1.CDS7;Parent=g12742.t1
HiC_scaffold_3	AUGUSTUS	intron	183072757	183092482	1.0	+	.	ID=g12742.t1.intron7;Parent=g12742.t1
HiC_scaffold_3	AUGUSTUS	exon	183092483	183092519	.	+	.	ID=g12742.t1.exon8;Parent=g12742.t1
HiC_scaffold_3	AUGUSTUS	CDS	183092483	183092519	1.0	+	0	ID=g12742.t1.CDS8;Parent=g12742.t1
HiC_scaffold_3	AUGUSTUS	intron	183092520	183114354	1.0	+	.	ID=g12742.t1.intron8;Parent=g12742.t1
HiC_scaffold_3	AUGUSTUS	exon	183114355	183114433	.	+	.	ID=g12742.t1.exon9;Parent=g12742.t1
HiC_scaffold_3	AUGUSTUS	CDS	183114355	183114433	1.0	+	2	ID=g12742.t1.CDS9;Parent=g12742.t1
HiC_scaffold_3	AUGUSTUS	intron	183114434	183118838	1.0	+	.	ID=g12742.t1.intron9;Parent=g12742.t1
HiC_scaffold_3	AUGUSTUS	exon	183118839	183118941	.	+	.	ID=g12742.t1.exon10;Parent=g12742.t1
HiC_scaffold_3	AUGUSTUS	CDS	183118839	183118941	1.0	+	1	ID=g12742.t1.CDS10;Parent=g12742.t1
HiC_scaffold_3	AUGUSTUS	intron	183118942	183125840	1.0	+	.	ID=g12742.t1.intron10;Parent=g12742.t1
HiC_scaffold_3	AUGUSTUS	exon	183125841	183125935	.	+	.	ID=g12742.t1.exon11;Parent=g12742.t1
HiC_scaffold_3	AUGUSTUS	CDS	183125841	183125935	1.0	+	0	ID=g12742.t1.CDS11;Parent=g12742.t1
HiC_scaffold_3	AUGUSTUS	intron	183125936	183129300	1.0	+	.	ID=g12742.t1.intron11;Parent=g12742.t1
HiC_scaffold_3	AUGUSTUS	exon	183129301	183129451	.	+	.	ID=g12742.t1.exon12;Parent=g12742.t1
HiC_scaffold_3	AUGUSTUS	CDS	183129301	183129451	1.0	+	1	ID=g12742.t1.CDS12;Parent=g12742.t1
HiC_scaffold_3	AUGUSTUS	intron	183129452	183148201	1.0	+	.	ID=g12742.t1.intron12;Parent=g12742.t1
HiC_scaffold_3	AUGUSTUS	exon	183148202	183148345	.	+	.	ID=g12742.t1.exon13;Parent=g12742.t1
HiC_scaffold_3	AUGUSTUS	CDS	183148202	183148345	1.0	+	0	ID=g12742.t1.CDS13;Parent=g12742.t1
HiC_scaffold_3	AUGUSTUS	intron	183148346	183149705	1.0	+	.	ID=g12742.t1.intron13;Parent=g12742.t1
HiC_scaffold_3	AUGUSTUS	exon	183149706	183149780	.	+	.	ID=g12742.t1.exon14;Parent=g12742.t1
HiC_scaffold_3	AUGUSTUS	CDS	183149706	183149780	1.0	+	0	ID=g12742.t1.CDS14;Parent=g12742.t1
HiC_scaffold_3	AUGUSTUS	intron	183149781	183154008	1.0	+	.	ID=g12742.t1.intron14;Parent=g12742.t1
HiC_scaffold_3	AUGUSTUS	exon	183154009	183154077	.	+	.	ID=g12742.t1.exon15;Parent=g12742.t1
HiC_scaffold_3	AUGUSTUS	CDS	183154009	183154077	1.0	+	0	ID=g12742.t1.CDS15;Parent=g12742.t1
HiC_scaffold_3	AUGUSTUS	intron	183154078	183155636	1.0	+	.	ID=g12742.t1.intron15;Parent=g12742.t1
HiC_scaffold_3	AUGUSTUS	exon	183155637	183155712	.	+	.	ID=g12742.t1.exon16;Parent=g12742.t1
HiC_scaffold_3	AUGUSTUS	CDS	183155637	183155712	1.0	+	0	ID=g12742.t1.CDS16;Parent=g12742.t1
HiC_scaffold_3	AUGUSTUS	intron	183155713	183172067	1.0	+	.	ID=g12742.t1.intron16;Parent=g12742.t1
HiC_scaffold_3	AUGUSTUS	exon	183172068	183172178	.	+	.	ID=g12742.t1.exon17;Parent=g12742.t1
HiC_scaffold_3	AUGUSTUS	CDS	183172068	183172178	1.0	+	2	ID=g12742.t1.CDS17;Parent=g12742.t1
HiC_scaffold_3	AUGUSTUS	intron	183172179	183184516	1.0	+	.	ID=g12742.t1.intron17;Parent=g12742.t1
HiC_scaffold_3	AUGUSTUS	exon	183184517	183184625	.	+	.	ID=g12742.t1.exon18;Parent=g12742.t1
HiC_scaffold_3	AUGUSTUS	CDS	183184517	183184625	1.0	+	2	ID=g12742.t1.CDS18;Parent=g12742.t1
HiC_scaffold_3	AUGUSTUS	intron	183184626	183219029	1.0	+	.	ID=g12742.t1.intron18;Parent=g12742.t1
HiC_scaffold_3	AUGUSTUS	exon	183219030	183219132	.	+	.	ID=g12742.t1.exon19;Parent=g12742.t1
HiC_scaffold_3	AUGUSTUS	CDS	183219030	183219132	1.0	+	1	ID=g12742.t1.CDS19;Parent=g12742.t1
HiC_scaffold_3	AUGUSTUS	intron	183219133	183265903	1.0	+	.	ID=g12742.t1.intron19;Parent=g12742.t1
HiC_scaffold_3	AUGUSTUS	exon	183265904	183266002	.	+	.	ID=g12742.t1.exon20;Parent=g12742.t1
HiC_scaffold_3	AUGUSTUS	CDS	183265904	183266002	1.0	+	0	ID=g12742.t1.CDS20;Parent=g12742.t1
HiC_scaffold_3	AUGUSTUS	intron	183266003	183286737	1.0	+	.	ID=g12742.t1.intron20;Parent=g12742.t1
HiC_scaffold_3	AUGUSTUS	exon	183286738	183286791	.	+	.	ID=g12742.t1.exon21;Parent=g12742.t1
HiC_scaffold_3	AUGUSTUS	CDS	183286738	183286791	1.0	+	0	ID=g12742.t1.CDS21;Parent=g12742.t1
HiC_scaffold_3	AUGUSTUS	intron	183286792	183346650	1.0	+	.	ID=g12742.t1.intron21;Parent=g12742.t1
HiC_scaffold_3	AUGUSTUS	exon	183346651	183346791	.	+	.	ID=g12742.t1.exon22;Parent=g12742.t1
HiC_scaffold_3	AUGUSTUS	CDS	183346651	183346791	1.0	+	0	ID=g12742.t1.CDS22;Parent=g12742.t1
HiC_scaffold_3	AUGUSTUS	intron	183346792	183358271	1.0	+	.	ID=g12742.t1.intron22;Parent=g12742.t1
HiC_scaffold_3	AUGUSTUS	exon	183358272	183358430	.	+	.	ID=g12742.t1.exon23;Parent=g12742.t1
HiC_scaffold_3	AUGUSTUS	CDS	183358272	183358430	0.94	+	0	ID=g12742.t1.CDS23;Parent=g12742.t1
HiC_scaffold_3	AUGUSTUS	stop_codon	183358428	183358430	.	+	0	ID=g12742.t1.stop1;Parent=g12742.t1
HiC_scaffold_3	AUGUSTUS	stop_codon	183362622	183362624	.	-	0	ID=g12743.t1.stop1;Parent=g12743.t1
HiC_scaffold_3	AUGUSTUS	gene	183362622	183363092	.	-	.	ID=g12743
HiC_scaffold_3	AUGUSTUS	exon	183362622	183363092	.	-	.	ID=g12743.t1.exon1;Parent=g12743.t1
HiC_scaffold_3	AUGUSTUS	mRNA	183362622	183363092	1.0	-	.	ID=g12743.t1;Parent=g12743;em_target=9668.ENSMPUP00000018949;em_score=354.2;em_evalue=2.7e-109;em_tcov=.;em_OGs=COG2105@1|root,KOG4450@2759|Eukaryota,3A0XK@33154|Opisthokonta,3BSMM@33208|Metazoa,3D6G4@33213|Bilateria,48E77@7711|Chordata,49B7Y@7742|Vertebrata,3JH6G@40674|Mammalia,3EKA6@33554|Carnivora;em_COG_cat=S;em_desc=Gamma-glutamylamine cyclotransferase;em_max_annot_lvl=33208|Metazoa;em_Preferred_name=GGACT;em_KEGG_ko=ko:K19761;em_BRITE=ko00000,ko01000;em_PFAMs=GGACT;em_GOs=GO:0003674,GO:0003824,GO:0005198,GO:0006807,GO:0007275,GO:0007507,GO:0008150,GO:0008152,GO:0008307,GO:0009056,GO:0016829,GO:0016840,GO:0016842,GO:0032501,GO:0032502,GO:0042219,GO:0048513,GO:0048731,GO:0048856,GO:0061929,GO:0071704,GO:0072359,GO:1901564,GO:1901565,GO:1901575
HiC_scaffold_3	AUGUSTUS	CDS	183362622	183363092	1.0	-	0	ID=g12743.t1.CDS1;Parent=g12743.t1
HiC_scaffold_3	gmst	start_codon	183362655	183362657	30.519247	+	0	ID=g12744.t1.start1;Parent=g12744.t1
HiC_scaffold_3	gmst	gene	183362655	183363314	.	+	.	ID=g12744
HiC_scaffold_3	gmst	mRNA	183362655	183363314	.	+	.	ID=g12744.t1;Parent=g12744
HiC_scaffold_3	gmst	CDS	183362655	183363314	30.519247	+	0	ID=g12744.t1.CDS1;Parent=g12744.t1
HiC_scaffold_3	gmst	exon	183362655	183363314	30.519247	+	0	ID=g12744.t1.exon1;Parent=g12744.t1
HiC_scaffold_3	AUGUSTUS	start_codon	183363090	183363092	.	-	0	ID=g12743.t1.start1;Parent=g12743.t1
HiC_scaffold_3	gmst	stop_codon	183363312	183363314	30.519247	+	0	ID=g12744.t1.stop1;Parent=g12744.t1
HiC_scaffold_3	AUGUSTUS	stop_codon	183431034	183431036	.	-	0	ID=g12745.t1.stop1;Parent=g12745.t1
HiC_scaffold_3	AUGUSTUS	stop_codon	183431034	183431036	.	-	0	ID=g12745.t2.stop1;Parent=g12745.t2
HiC_scaffold_3	GeneMark.hmm3	stop_codon	183431034	183431036	.	-	0	ID=g12745.t3.stop1;Parent=g12745.t3
HiC_scaffold_3	AUGUSTUS	exon	183431034	183431182	.	-	.	ID=g12745.t1.exon1;Parent=g12745.t1
HiC_scaffold_3	AUGUSTUS	exon	183431034	183431182	.	-	.	ID=g12745.t2.exon1;Parent=g12745.t2
HiC_scaffold_3	GeneMark.hmm3	CDS	183431034	183431182	.	-	2	ID=g12745.t3.CDS1;Parent=g12745.t3
HiC_scaffold_3	GeneMark.hmm3	exon	183431034	183431182	.	-	2	ID=g12745.t3.exon1;Parent=g12745.t3
HiC_scaffold_3	AUGUSTUS	CDS	183431034	183431182	1.0	-	2	ID=g12745.t1.CDS1;Parent=g12745.t1
HiC_scaffold_3	AUGUSTUS	CDS	183431034	183431182	1.0	-	2	ID=g12745.t2.CDS1;Parent=g12745.t2
HiC_scaffold_3	AUGUSTUS	mRNA	183431034	183486786	0.99	-	.	ID=g12745.t2;Parent=g12745;em_target=9668.ENSMPUP00000011223;em_score=1665.5;em_evalue=0.0;em_tcov=.;em_OGs=COG0457@1|root,KOG1124@2759|Eukaryota,38CY4@33154|Opisthokonta,3BAFG@33208|Metazoa,3CV6Z@33213|Bilateria,483KS@7711|Chordata,48WWG@7742|Vertebrata,3J1P4@40674|Mammalia,3EN67@33554|Carnivora;em_COG_cat=S;em_desc=Transmembrane and;em_max_annot_lvl=33208|Metazoa;em_Preferred_name=TMTC4;em_PFAMs=DUF1736,TPR_1,TPR_16,TPR_17,TPR_2,TPR_8;em_GOs=
HiC_scaffold_3	AUGUSTUS	mRNA	183431034	183486786	1.0	-	.	ID=g12745.t1;Parent=g12745;em_target=9668.ENSMPUP00000011223;em_score=1675.4;em_evalue=0.0;em_tcov=.;em_OGs=COG0457@1|root,KOG1124@2759|Eukaryota,38CY4@33154|Opisthokonta,3BAFG@33208|Metazoa,3CV6Z@33213|Bilateria,483KS@7711|Chordata,48WWG@7742|Vertebrata,3J1P4@40674|Mammalia,3EN67@33554|Carnivora;em_COG_cat=S;em_desc=Transmembrane and;em_max_annot_lvl=33208|Metazoa;em_Preferred_name=TMTC4;em_PFAMs=DUF1736,TPR_1,TPR_16,TPR_17,TPR_2,TPR_8;em_GOs=
HiC_scaffold_3	AUGUSTUS	gene	183431034	183493262	.	-	.	ID=g12745
HiC_scaffold_3	GeneMark.hmm3	mRNA	183431034	183493262	.	-	.	ID=g12745.t3;Parent=g12745;em_target=9646.ENSAMEP00000017556;em_score=1690.9;em_evalue=0.0;em_tcov=.;em_OGs=COG0457@1|root,KOG1124@2759|Eukaryota,38CY4@33154|Opisthokonta,3BAFG@33208|Metazoa,3CV6Z@33213|Bilateria,483KS@7711|Chordata,48WWG@7742|Vertebrata,3J1P4@40674|Mammalia,3EN67@33554|Carnivora;em_COG_cat=S;em_desc=Transmembrane and;em_max_annot_lvl=33208|Metazoa;em_Preferred_name=TMTC4;em_PFAMs=DUF1736,TPR_1,TPR_16,TPR_17,TPR_2,TPR_8;em_GOs=
HiC_scaffold_3	GeneMark.hmm3	intron	183431183	183432802	.	-	1	ID=g12745.t3.intron1;Parent=g12745.t3
HiC_scaffold_3	AUGUSTUS	intron	183431183	183432802	1.0	-	.	ID=g12745.t1.intron1;Parent=g12745.t1
HiC_scaffold_3	AUGUSTUS	intron	183431183	183432802	1.0	-	.	ID=g12745.t2.intron1;Parent=g12745.t2
HiC_scaffold_3	AUGUSTUS	exon	183432803	183432872	.	-	.	ID=g12745.t1.exon2;Parent=g12745.t1
HiC_scaffold_3	AUGUSTUS	exon	183432803	183432872	.	-	.	ID=g12745.t2.exon2;Parent=g12745.t2
HiC_scaffold_3	GeneMark.hmm3	CDS	183432803	183432872	.	-	0	ID=g12745.t3.CDS2;Parent=g12745.t3
HiC_scaffold_3	GeneMark.hmm3	exon	183432803	183432872	.	-	0	ID=g12745.t3.exon2;Parent=g12745.t3
HiC_scaffold_3	AUGUSTUS	CDS	183432803	183432872	1.0	-	0	ID=g12745.t1.CDS2;Parent=g12745.t1
HiC_scaffold_3	AUGUSTUS	CDS	183432803	183432872	1.0	-	0	ID=g12745.t2.CDS2;Parent=g12745.t2
HiC_scaffold_3	GeneMark.hmm3	intron	183432873	183435917	.	-	0	ID=g12745.t3.intron2;Parent=g12745.t3
HiC_scaffold_3	AUGUSTUS	intron	183432873	183435917	1.0	-	.	ID=g12745.t1.intron2;Parent=g12745.t1
HiC_scaffold_3	AUGUSTUS	intron	183432873	183435917	1.0	-	.	ID=g12745.t2.intron2;Parent=g12745.t2
HiC_scaffold_3	AUGUSTUS	exon	183435918	183436030	.	-	.	ID=g12745.t1.exon3;Parent=g12745.t1
HiC_scaffold_3	AUGUSTUS	exon	183435918	183436030	.	-	.	ID=g12745.t2.exon3;Parent=g12745.t2
HiC_scaffold_3	GeneMark.hmm3	CDS	183435918	183436030	.	-	2	ID=g12745.t3.CDS3;Parent=g12745.t3
HiC_scaffold_3	GeneMark.hmm3	exon	183435918	183436030	.	-	2	ID=g12745.t3.exon3;Parent=g12745.t3
HiC_scaffold_3	AUGUSTUS	CDS	183435918	183436030	1.0	-	2	ID=g12745.t1.CDS3;Parent=g12745.t1
HiC_scaffold_3	AUGUSTUS	CDS	183435918	183436030	1.0	-	2	ID=g12745.t2.CDS3;Parent=g12745.t2
HiC_scaffold_3	GeneMark.hmm3	intron	183436031	183437228	.	-	1	ID=g12745.t3.intron3;Parent=g12745.t3
HiC_scaffold_3	AUGUSTUS	intron	183436031	183437228	1.0	-	.	ID=g12745.t1.intron3;Parent=g12745.t1
HiC_scaffold_3	AUGUSTUS	intron	183436031	183437228	1.0	-	.	ID=g12745.t2.intron3;Parent=g12745.t2
HiC_scaffold_3	AUGUSTUS	exon	183437229	183437343	.	-	.	ID=g12745.t1.exon4;Parent=g12745.t1
HiC_scaffold_3	AUGUSTUS	exon	183437229	183437343	.	-	.	ID=g12745.t2.exon4;Parent=g12745.t2
HiC_scaffold_3	GeneMark.hmm3	CDS	183437229	183437343	.	-	0	ID=g12745.t3.CDS4;Parent=g12745.t3
HiC_scaffold_3	GeneMark.hmm3	exon	183437229	183437343	.	-	0	ID=g12745.t3.exon4;Parent=g12745.t3
HiC_scaffold_3	AUGUSTUS	CDS	183437229	183437343	1.0	-	0	ID=g12745.t1.CDS4;Parent=g12745.t1
HiC_scaffold_3	AUGUSTUS	CDS	183437229	183437343	1.0	-	0	ID=g12745.t2.CDS4;Parent=g12745.t2
HiC_scaffold_3	GeneMark.hmm3	intron	183437344	183443267	.	-	0	ID=g12745.t3.intron4;Parent=g12745.t3
HiC_scaffold_3	AUGUSTUS	intron	183437344	183443267	1.0	-	.	ID=g12745.t1.intron4;Parent=g12745.t1
HiC_scaffold_3	AUGUSTUS	intron	183437344	183443267	1.0	-	.	ID=g12745.t2.intron4;Parent=g12745.t2
HiC_scaffold_3	AUGUSTUS	exon	183443268	183443409	.	-	.	ID=g12745.t1.exon5;Parent=g12745.t1
HiC_scaffold_3	AUGUSTUS	exon	183443268	183443409	.	-	.	ID=g12745.t2.exon5;Parent=g12745.t2
HiC_scaffold_3	GeneMark.hmm3	CDS	183443268	183443409	.	-	1	ID=g12745.t3.CDS5;Parent=g12745.t3
HiC_scaffold_3	GeneMark.hmm3	exon	183443268	183443409	.	-	1	ID=g12745.t3.exon5;Parent=g12745.t3
HiC_scaffold_3	AUGUSTUS	CDS	183443268	183443409	1.0	-	1	ID=g12745.t1.CDS5;Parent=g12745.t1
HiC_scaffold_3	AUGUSTUS	CDS	183443268	183443409	1.0	-	1	ID=g12745.t2.CDS5;Parent=g12745.t2
HiC_scaffold_3	GeneMark.hmm3	intron	183443410	183443513	.	-	2	ID=g12745.t3.intron5;Parent=g12745.t3
HiC_scaffold_3	AUGUSTUS	intron	183443410	183443513	1.0	-	.	ID=g12745.t1.intron5;Parent=g12745.t1
HiC_scaffold_3	AUGUSTUS	intron	183443410	183443513	1.0	-	.	ID=g12745.t2.intron5;Parent=g12745.t2
HiC_scaffold_3	AUGUSTUS	exon	183443514	183443621	.	-	.	ID=g12745.t1.exon6;Parent=g12745.t1
HiC_scaffold_3	AUGUSTUS	exon	183443514	183443621	.	-	.	ID=g12745.t2.exon6;Parent=g12745.t2
HiC_scaffold_3	GeneMark.hmm3	CDS	183443514	183443621	.	-	1	ID=g12745.t3.CDS6;Parent=g12745.t3
HiC_scaffold_3	GeneMark.hmm3	exon	183443514	183443621	.	-	1	ID=g12745.t3.exon6;Parent=g12745.t3
HiC_scaffold_3	AUGUSTUS	CDS	183443514	183443621	1.0	-	1	ID=g12745.t1.CDS6;Parent=g12745.t1
HiC_scaffold_3	AUGUSTUS	CDS	183443514	183443621	1.0	-	1	ID=g12745.t2.CDS6;Parent=g12745.t2
HiC_scaffold_3	GeneMark.hmm3	intron	183443622	183443777	.	-	2	ID=g12745.t3.intron6;Parent=g12745.t3
HiC_scaffold_3	AUGUSTUS	intron	183443622	183443777	1.0	-	.	ID=g12745.t1.intron6;Parent=g12745.t1
HiC_scaffold_3	AUGUSTUS	intron	183443622	183443777	1.0	-	.	ID=g12745.t2.intron6;Parent=g12745.t2
HiC_scaffold_3	AUGUSTUS	exon	183443778	183443857	.	-	.	ID=g12745.t1.exon7;Parent=g12745.t1
HiC_scaffold_3	AUGUSTUS	exon	183443778	183443857	.	-	.	ID=g12745.t2.exon7;Parent=g12745.t2
HiC_scaffold_3	GeneMark.hmm3	CDS	183443778	183443857	.	-	0	ID=g12745.t3.CDS7;Parent=g12745.t3
HiC_scaffold_3	GeneMark.hmm3	exon	183443778	183443857	.	-	0	ID=g12745.t3.exon7;Parent=g12745.t3
HiC_scaffold_3	AUGUSTUS	CDS	183443778	183443857	1.0	-	0	ID=g12745.t1.CDS7;Parent=g12745.t1
HiC_scaffold_3	AUGUSTUS	CDS	183443778	183443857	1.0	-	0	ID=g12745.t2.CDS7;Parent=g12745.t2
HiC_scaffold_3	GeneMark.hmm3	intron	183443858	183452020	.	-	0	ID=g12745.t3.intron7;Parent=g12745.t3
HiC_scaffold_3	AUGUSTUS	intron	183443858	183452020	1.0	-	.	ID=g12745.t1.intron7;Parent=g12745.t1
HiC_scaffold_3	AUGUSTUS	intron	183443858	183452020	1.0	-	.	ID=g12745.t2.intron7;Parent=g12745.t2
HiC_scaffold_3	AUGUSTUS	exon	183452021	183452152	.	-	.	ID=g12745.t1.exon8;Parent=g12745.t1
HiC_scaffold_3	AUGUSTUS	exon	183452021	183452152	.	-	.	ID=g12745.t2.exon8;Parent=g12745.t2
HiC_scaffold_3	GeneMark.hmm3	CDS	183452021	183452152	.	-	0	ID=g12745.t3.CDS8;Parent=g12745.t3
HiC_scaffold_3	GeneMark.hmm3	exon	183452021	183452152	.	-	0	ID=g12745.t3.exon8;Parent=g12745.t3
HiC_scaffold_3	AUGUSTUS	CDS	183452021	183452152	1.0	-	0	ID=g12745.t1.CDS8;Parent=g12745.t1
HiC_scaffold_3	AUGUSTUS	CDS	183452021	183452152	1.0	-	0	ID=g12745.t2.CDS8;Parent=g12745.t2
HiC_scaffold_3	GeneMark.hmm3	intron	183452153	183452239	.	-	0	ID=g12745.t3.intron8;Parent=g12745.t3
HiC_scaffold_3	AUGUSTUS	intron	183452153	183452239	1.0	-	.	ID=g12745.t1.intron8;Parent=g12745.t1
HiC_scaffold_3	AUGUSTUS	intron	183452153	183452239	1.0	-	.	ID=g12745.t2.intron8;Parent=g12745.t2
HiC_scaffold_3	AUGUSTUS	exon	183452240	183452411	.	-	.	ID=g12745.t1.exon9;Parent=g12745.t1
HiC_scaffold_3	AUGUSTUS	exon	183452240	183452411	.	-	.	ID=g12745.t2.exon9;Parent=g12745.t2
HiC_scaffold_3	GeneMark.hmm3	CDS	183452240	183452411	.	-	1	ID=g12745.t3.CDS9;Parent=g12745.t3
HiC_scaffold_3	GeneMark.hmm3	exon	183452240	183452411	.	-	1	ID=g12745.t3.exon9;Parent=g12745.t3
HiC_scaffold_3	AUGUSTUS	CDS	183452240	183452411	1.0	-	1	ID=g12745.t1.CDS9;Parent=g12745.t1
HiC_scaffold_3	AUGUSTUS	CDS	183452240	183452411	1.0	-	1	ID=g12745.t2.CDS9;Parent=g12745.t2
HiC_scaffold_3	GeneMark.hmm3	intron	183452412	183454104	.	-	2	ID=g12745.t3.intron9;Parent=g12745.t3
HiC_scaffold_3	AUGUSTUS	intron	183452412	183454104	1.0	-	.	ID=g12745.t1.intron9;Parent=g12745.t1
HiC_scaffold_3	AUGUSTUS	intron	183452412	183454104	1.0	-	.	ID=g12745.t2.intron9;Parent=g12745.t2
HiC_scaffold_3	AUGUSTUS	exon	183454105	183454307	.	-	.	ID=g12745.t1.exon10;Parent=g12745.t1
HiC_scaffold_3	AUGUSTUS	exon	183454105	183454307	.	-	.	ID=g12745.t2.exon10;Parent=g12745.t2
HiC_scaffold_3	GeneMark.hmm3	CDS	183454105	183454307	.	-	0	ID=g12745.t3.CDS10;Parent=g12745.t3
HiC_scaffold_3	GeneMark.hmm3	exon	183454105	183454307	.	-	0	ID=g12745.t3.exon10;Parent=g12745.t3
HiC_scaffold_3	AUGUSTUS	CDS	183454105	183454307	1.0	-	0	ID=g12745.t1.CDS10;Parent=g12745.t1
HiC_scaffold_3	AUGUSTUS	CDS	183454105	183454307	1.0	-	0	ID=g12745.t2.CDS10;Parent=g12745.t2
HiC_scaffold_3	GeneMark.hmm3	intron	183454308	183455179	.	-	0	ID=g12745.t3.intron10;Parent=g12745.t3
HiC_scaffold_3	AUGUSTUS	intron	183454308	183455179	1.0	-	.	ID=g12745.t1.intron10;Parent=g12745.t1
HiC_scaffold_3	AUGUSTUS	intron	183454308	183455179	1.0	-	.	ID=g12745.t2.intron10;Parent=g12745.t2
HiC_scaffold_3	AUGUSTUS	exon	183455180	183455344	.	-	.	ID=g12745.t1.exon11;Parent=g12745.t1
HiC_scaffold_3	AUGUSTUS	exon	183455180	183455344	.	-	.	ID=g12745.t2.exon11;Parent=g12745.t2
HiC_scaffold_3	GeneMark.hmm3	CDS	183455180	183455344	.	-	0	ID=g12745.t3.CDS11;Parent=g12745.t3
HiC_scaffold_3	GeneMark.hmm3	exon	183455180	183455344	.	-	0	ID=g12745.t3.exon11;Parent=g12745.t3
HiC_scaffold_3	AUGUSTUS	CDS	183455180	183455344	1.0	-	0	ID=g12745.t1.CDS11;Parent=g12745.t1
HiC_scaffold_3	AUGUSTUS	CDS	183455180	183455344	1.0	-	0	ID=g12745.t2.CDS11;Parent=g12745.t2
HiC_scaffold_3	GeneMark.hmm3	intron	183455345	183455591	.	-	0	ID=g12745.t3.intron11;Parent=g12745.t3
HiC_scaffold_3	AUGUSTUS	intron	183455345	183455591	1.0	-	.	ID=g12745.t1.intron11;Parent=g12745.t1
HiC_scaffold_3	AUGUSTUS	intron	183455345	183455591	1.0	-	.	ID=g12745.t2.intron11;Parent=g12745.t2
HiC_scaffold_3	AUGUSTUS	exon	183455592	183455684	.	-	.	ID=g12745.t1.exon12;Parent=g12745.t1
HiC_scaffold_3	AUGUSTUS	exon	183455592	183455684	.	-	.	ID=g12745.t2.exon12;Parent=g12745.t2
HiC_scaffold_3	GeneMark.hmm3	CDS	183455592	183455684	.	-	0	ID=g12745.t3.CDS12;Parent=g12745.t3
HiC_scaffold_3	GeneMark.hmm3	exon	183455592	183455684	.	-	0	ID=g12745.t3.exon12;Parent=g12745.t3
HiC_scaffold_3	AUGUSTUS	CDS	183455592	183455684	1.0	-	0	ID=g12745.t1.CDS12;Parent=g12745.t1
HiC_scaffold_3	AUGUSTUS	CDS	183455592	183455684	1.0	-	0	ID=g12745.t2.CDS12;Parent=g12745.t2
HiC_scaffold_3	GeneMark.hmm3	intron	183455685	183458914	.	-	0	ID=g12745.t3.intron12;Parent=g12745.t3
HiC_scaffold_3	AUGUSTUS	intron	183455685	183458914	1.0	-	.	ID=g12745.t1.intron12;Parent=g12745.t1
HiC_scaffold_3	AUGUSTUS	intron	183455685	183458914	1.0	-	.	ID=g12745.t2.intron12;Parent=g12745.t2
HiC_scaffold_3	AUGUSTUS	exon	183458915	183459012	.	-	.	ID=g12745.t2.exon13;Parent=g12745.t2
HiC_scaffold_3	AUGUSTUS	CDS	183458915	183459012	0.99	-	2	ID=g12745.t2.CDS13;Parent=g12745.t2
HiC_scaffold_3	AUGUSTUS	exon	183458915	183459015	.	-	.	ID=g12745.t1.exon13;Parent=g12745.t1
HiC_scaffold_3	GeneMark.hmm3	CDS	183458915	183459015	.	-	2	ID=g12745.t3.CDS13;Parent=g12745.t3
HiC_scaffold_3	GeneMark.hmm3	exon	183458915	183459015	.	-	2	ID=g12745.t3.exon13;Parent=g12745.t3
HiC_scaffold_3	AUGUSTUS	CDS	183458915	183459015	1.0	-	2	ID=g12745.t1.CDS13;Parent=g12745.t1
HiC_scaffold_3	AUGUSTUS	intron	183459013	183476187	0.99	-	.	ID=g12745.t2.intron13;Parent=g12745.t2
HiC_scaffold_3	GeneMark.hmm3	intron	183459016	183476187	.	-	1	ID=g12745.t3.intron13;Parent=g12745.t3
HiC_scaffold_3	AUGUSTUS	intron	183459016	183476187	1.0	-	.	ID=g12745.t1.intron13;Parent=g12745.t1
HiC_scaffold_3	AUGUSTUS	exon	183476188	183476275	.	-	.	ID=g12745.t1.exon14;Parent=g12745.t1
HiC_scaffold_3	AUGUSTUS	exon	183476188	183476275	.	-	.	ID=g12745.t2.exon14;Parent=g12745.t2
HiC_scaffold_3	GeneMark.hmm3	CDS	183476188	183476275	.	-	0	ID=g12745.t3.CDS14;Parent=g12745.t3
HiC_scaffold_3	GeneMark.hmm3	exon	183476188	183476275	.	-	0	ID=g12745.t3.exon14;Parent=g12745.t3
HiC_scaffold_3	AUGUSTUS	CDS	183476188	183476275	1.0	-	0	ID=g12745.t1.CDS14;Parent=g12745.t1
HiC_scaffold_3	AUGUSTUS	CDS	183476188	183476275	1.0	-	0	ID=g12745.t2.CDS14;Parent=g12745.t2
HiC_scaffold_3	GeneMark.hmm3	intron	183476276	183481022	.	-	0	ID=g12745.t3.intron14;Parent=g12745.t3
HiC_scaffold_3	AUGUSTUS	intron	183476276	183481022	1.0	-	.	ID=g12745.t1.intron14;Parent=g12745.t1
HiC_scaffold_3	AUGUSTUS	intron	183476276	183481022	1.0	-	.	ID=g12745.t2.intron14;Parent=g12745.t2
HiC_scaffold_3	AUGUSTUS	exon	183481023	183481239	.	-	.	ID=g12745.t1.exon15;Parent=g12745.t1
HiC_scaffold_3	AUGUSTUS	exon	183481023	183481239	.	-	.	ID=g12745.t2.exon15;Parent=g12745.t2
HiC_scaffold_3	GeneMark.hmm3	CDS	183481023	183481239	.	-	1	ID=g12745.t3.CDS15;Parent=g12745.t3
HiC_scaffold_3	GeneMark.hmm3	exon	183481023	183481239	.	-	1	ID=g12745.t3.exon15;Parent=g12745.t3
HiC_scaffold_3	AUGUSTUS	CDS	183481023	183481239	1.0	-	1	ID=g12745.t1.CDS15;Parent=g12745.t1
HiC_scaffold_3	AUGUSTUS	CDS	183481023	183481239	1.0	-	1	ID=g12745.t2.CDS15;Parent=g12745.t2
HiC_scaffold_3	GeneMark.hmm3	intron	183481240	183482335	.	-	2	ID=g12745.t3.intron15;Parent=g12745.t3
HiC_scaffold_3	AUGUSTUS	intron	183481240	183482335	1.0	-	.	ID=g12745.t1.intron15;Parent=g12745.t1
HiC_scaffold_3	AUGUSTUS	intron	183481240	183482335	1.0	-	.	ID=g12745.t2.intron15;Parent=g12745.t2
HiC_scaffold_3	AUGUSTUS	exon	183482336	183482451	.	-	.	ID=g12745.t1.exon16;Parent=g12745.t1
HiC_scaffold_3	AUGUSTUS	exon	183482336	183482451	.	-	.	ID=g12745.t2.exon16;Parent=g12745.t2
HiC_scaffold_3	GeneMark.hmm3	CDS	183482336	183482451	.	-	0	ID=g12745.t3.CDS16;Parent=g12745.t3
HiC_scaffold_3	GeneMark.hmm3	exon	183482336	183482451	.	-	0	ID=g12745.t3.exon16;Parent=g12745.t3
HiC_scaffold_3	AUGUSTUS	CDS	183482336	183482451	1.0	-	0	ID=g12745.t1.CDS16;Parent=g12745.t1
HiC_scaffold_3	AUGUSTUS	CDS	183482336	183482451	1.0	-	0	ID=g12745.t2.CDS16;Parent=g12745.t2
HiC_scaffold_3	GeneMark.hmm3	intron	183482452	183486624	.	-	0	ID=g12745.t3.intron16;Parent=g12745.t3
HiC_scaffold_3	AUGUSTUS	intron	183482452	183486624	1.0	-	.	ID=g12745.t1.intron16;Parent=g12745.t1
HiC_scaffold_3	AUGUSTUS	intron	183482452	183486624	1.0	-	.	ID=g12745.t2.intron16;Parent=g12745.t2
HiC_scaffold_3	AUGUSTUS	exon	183486625	183486786	.	-	.	ID=g12745.t1.exon17;Parent=g12745.t1
HiC_scaffold_3	AUGUSTUS	exon	183486625	183486786	.	-	.	ID=g12745.t2.exon17;Parent=g12745.t2
HiC_scaffold_3	AUGUSTUS	CDS	183486625	183486786	1.0	-	0	ID=g12745.t1.CDS17;Parent=g12745.t1
HiC_scaffold_3	AUGUSTUS	CDS	183486625	183486786	1.0	-	0	ID=g12745.t2.CDS17;Parent=g12745.t2
HiC_scaffold_3	GeneMark.hmm3	CDS	183486625	183486840	.	-	0	ID=g12745.t3.CDS17;Parent=g12745.t3
HiC_scaffold_3	GeneMark.hmm3	exon	183486625	183486840	.	-	0	ID=g12745.t3.exon17;Parent=g12745.t3
HiC_scaffold_3	AUGUSTUS	start_codon	183486784	183486786	.	-	0	ID=g12745.t1.start1;Parent=g12745.t1
HiC_scaffold_3	AUGUSTUS	start_codon	183486784	183486786	.	-	0	ID=g12745.t2.start1;Parent=g12745.t2
HiC_scaffold_3	GeneMark.hmm3	intron	183486841	183490206	.	-	0	ID=g12745.t3.intron17;Parent=g12745.t3
HiC_scaffold_3	GeneMark.hmm3	CDS	183490207	183490319	.	-	2	ID=g12745.t3.CDS18;Parent=g12745.t3
HiC_scaffold_3	GeneMark.hmm3	exon	183490207	183490319	.	-	2	ID=g12745.t3.exon18;Parent=g12745.t3
HiC_scaffold_3	GeneMark.hmm3	intron	183490320	183491019	.	-	1	ID=g12745.t3.intron18;Parent=g12745.t3
HiC_scaffold_3	GeneMark.hmm3	CDS	183491020	183491128	.	-	0	ID=g12745.t3.CDS19;Parent=g12745.t3
HiC_scaffold_3	GeneMark.hmm3	exon	183491020	183491128	.	-	0	ID=g12745.t3.exon19;Parent=g12745.t3
HiC_scaffold_3	GeneMark.hmm3	intron	183491129	183491220	.	-	0	ID=g12745.t3.intron19;Parent=g12745.t3
HiC_scaffold_3	GeneMark.hmm3	CDS	183491221	183491369	.	-	2	ID=g12745.t3.CDS20;Parent=g12745.t3
HiC_scaffold_3	GeneMark.hmm3	exon	183491221	183491369	.	-	2	ID=g12745.t3.exon20;Parent=g12745.t3
HiC_scaffold_3	GeneMark.hmm3	intron	183491370	183491612	.	-	1	ID=g12745.t3.intron20;Parent=g12745.t3
HiC_scaffold_3	GeneMark.hmm3	CDS	183491613	183491809	.	-	1	ID=g12745.t3.CDS21;Parent=g12745.t3
HiC_scaffold_3	GeneMark.hmm3	exon	183491613	183491809	.	-	1	ID=g12745.t3.exon21;Parent=g12745.t3
HiC_scaffold_3	GeneMark.hmm3	intron	183491810	183491859	.	-	2	ID=g12745.t3.intron21;Parent=g12745.t3
HiC_scaffold_3	GeneMark.hmm3	CDS	183491860	183492034	.	-	2	ID=g12745.t3.CDS22;Parent=g12745.t3
HiC_scaffold_3	GeneMark.hmm3	exon	183491860	183492034	.	-	2	ID=g12745.t3.exon22;Parent=g12745.t3
HiC_scaffold_3	GeneMark.hmm3	intron	183492035	183492057	.	-	1	ID=g12745.t3.intron22;Parent=g12745.t3
HiC_scaffold_3	GeneMark.hmm3	CDS	183492058	183492287	.	-	1	ID=g12745.t3.CDS23;Parent=g12745.t3
HiC_scaffold_3	GeneMark.hmm3	exon	183492058	183492287	.	-	1	ID=g12745.t3.exon23;Parent=g12745.t3
HiC_scaffold_3	GeneMark.hmm3	intron	183492288	183492319	.	-	2	ID=g12745.t3.intron23;Parent=g12745.t3
HiC_scaffold_3	GeneMark.hmm3	CDS	183492320	183493156	.	-	1	ID=g12745.t3.CDS24;Parent=g12745.t3
HiC_scaffold_3	GeneMark.hmm3	exon	183492320	183493156	.	-	1	ID=g12745.t3.exon24;Parent=g12745.t3
HiC_scaffold_3	GeneMark.hmm3	intron	183493157	183493194	.	-	2	ID=g12745.t3.intron24;Parent=g12745.t3
HiC_scaffold_3	GeneMark.hmm3	CDS	183493195	183493262	.	-	0	ID=g12745.t3.CDS25;Parent=g12745.t3
HiC_scaffold_3	GeneMark.hmm3	exon	183493195	183493262	.	-	0	ID=g12745.t3.exon25;Parent=g12745.t3
HiC_scaffold_3	GeneMark.hmm3	start_codon	183493260	183493262	.	-	0	ID=g12745.t3.start1;Parent=g12745.t3
HiC_scaffold_3	AUGUSTUS	stop_codon	183753889	183753891	.	-	0	ID=g12746.t1.stop1;Parent=g12746.t1
HiC_scaffold_3	AUGUSTUS	stop_codon	183753889	183753891	.	-	0	ID=g12746.t2.stop1;Parent=g12746.t2
HiC_scaffold_3	AUGUSTUS	exon	183753889	183754082	.	-	.	ID=g12746.t1.exon1;Parent=g12746.t1
HiC_scaffold_3	AUGUSTUS	exon	183753889	183754082	.	-	.	ID=g12746.t2.exon1;Parent=g12746.t2
HiC_scaffold_3	AUGUSTUS	CDS	183753889	183754082	1.0	-	2	ID=g12746.t1.CDS1;Parent=g12746.t1
HiC_scaffold_3	AUGUSTUS	CDS	183753889	183754082	1.0	-	2	ID=g12746.t2.CDS1;Parent=g12746.t2
HiC_scaffold_3	AUGUSTUS	gene	183753889	184050343	.	-	.	ID=g12746
HiC_scaffold_3	AUGUSTUS	mRNA	183753889	184050343	.	-	.	ID=g12746.t1;Parent=g12746;em_target=9668.ENSMPUP00000011197;em_score=3854.0;em_evalue=0.0;em_tcov=.;em_OGs=KOG2301@1|root,KOG2301@2759|Eukaryota,38BYK@33154|Opisthokonta,3BD2J@33208|Metazoa,3CUNX@33213|Bilateria,480CN@7711|Chordata,493R2@7742|Vertebrata,3J2PK@40674|Mammalia,3EHFI@33554|Carnivora;em_COG_cat=PT;em_desc=Sodium leak channel, non-selective;em_max_annot_lvl=33208|Metazoa;em_Preferred_name=NALCN;em_PFAMs=Ion_trans;em_KEGG_ko=ko:K21863;em_BRITE=ko00000,ko04040;em_KEGG_TC=1.A.1.11.15
HiC_scaffold_3	AUGUSTUS	mRNA	183753889	184050343	.	-	.	ID=g12746.t2;Parent=g12746;em_target=9555.ENSPANP00000002371;em_score=3866.9;em_evalue=0.0;em_tcov=.;em_OGs=KOG2301@1|root,KOG2301@2759|Eukaryota,38BYK@33154|Opisthokonta,3BD2J@33208|Metazoa,3CUNX@33213|Bilateria,480CN@7711|Chordata,493R2@7742|Vertebrata,3J2PK@40674|Mammalia,35E1F@314146|Euarchontoglires,4MFD0@9443|Primates,366U6@314294|Cercopithecoidea;em_COG_cat=PT;em_desc=Sodium leak channel, non-selective;em_max_annot_lvl=33208|Metazoa;em_Preferred_name=NALCN;em_PFAMs=Ion_trans;em_GOs=GO:0001508,GO:0003674,GO:0005215,GO:0005216,GO:0005261,GO:0005272,GO:0005575,GO:0005623,GO:0005886,GO:0006810,GO:0006811,GO:0006812,GO:0006813,GO:0006814,GO:0006816,GO:0008150,GO:0008324,GO:0009987,GO:0015075,GO:0015077,GO:0015081,GO:0015267,GO:0015318,GO:0015672,GO:0016020,GO:0022803,GO:0022838,GO:0022840,GO:0022842,GO:0022857,GO:0022890,GO:0030001,GO:0034220,GO:0035725,GO:0042391,GO:0044464,GO:0046873,GO:0051179,GO:0051234,GO:0051899,GO:0055085,GO:0060075,GO:0065007,GO:0065008,GO:0070588,GO:0070838,GO:0071804,GO:0071805,GO:0071944,GO:0072511,GO:0086010,GO:0098655,GO:0098660,GO:0098662;em_KEGG_ko=ko:K21863;em_BRITE=ko00000,ko04040;em_KEGG_TC=1.A.1.11.15
HiC_scaffold_3	AUGUSTUS	intron	183754083	183754624	1.0	-	.	ID=g12746.t1.intron1;Parent=g12746.t1
HiC_scaffold_3	AUGUSTUS	intron	183754083	183754624	1.0	-	.	ID=g12746.t2.intron1;Parent=g12746.t2
HiC_scaffold_3	AUGUSTUS	exon	183754625	183754742	.	-	.	ID=g12746.t1.exon2;Parent=g12746.t1
HiC_scaffold_3	AUGUSTUS	exon	183754625	183754742	.	-	.	ID=g12746.t2.exon2;Parent=g12746.t2
HiC_scaffold_3	AUGUSTUS	CDS	183754625	183754742	1.0	-	0	ID=g12746.t1.CDS2;Parent=g12746.t1
HiC_scaffold_3	AUGUSTUS	CDS	183754625	183754742	1.0	-	0	ID=g12746.t2.CDS2;Parent=g12746.t2
HiC_scaffold_3	AUGUSTUS	intron	183754743	183757928	1.0	-	.	ID=g12746.t1.intron2;Parent=g12746.t1
HiC_scaffold_3	AUGUSTUS	intron	183754743	183757928	1.0	-	.	ID=g12746.t2.intron2;Parent=g12746.t2
HiC_scaffold_3	AUGUSTUS	exon	183757929	183758079	.	-	.	ID=g12746.t1.exon3;Parent=g12746.t1
HiC_scaffold_3	AUGUSTUS	exon	183757929	183758079	.	-	.	ID=g12746.t2.exon3;Parent=g12746.t2
HiC_scaffold_3	AUGUSTUS	CDS	183757929	183758079	1.0	-	1	ID=g12746.t1.CDS3;Parent=g12746.t1
HiC_scaffold_3	AUGUSTUS	CDS	183757929	183758079	1.0	-	1	ID=g12746.t2.CDS3;Parent=g12746.t2
HiC_scaffold_3	AUGUSTUS	intron	183758080	183761198	1.0	-	.	ID=g12746.t1.intron3;Parent=g12746.t1
HiC_scaffold_3	AUGUSTUS	intron	183758080	183761198	1.0	-	.	ID=g12746.t2.intron3;Parent=g12746.t2
HiC_scaffold_3	AUGUSTUS	exon	183761199	183761356	.	-	.	ID=g12746.t1.exon4;Parent=g12746.t1
HiC_scaffold_3	AUGUSTUS	exon	183761199	183761356	.	-	.	ID=g12746.t2.exon4;Parent=g12746.t2
HiC_scaffold_3	AUGUSTUS	CDS	183761199	183761356	1.0	-	0	ID=g12746.t1.CDS4;Parent=g12746.t1
HiC_scaffold_3	AUGUSTUS	CDS	183761199	183761356	1.0	-	0	ID=g12746.t2.CDS4;Parent=g12746.t2
HiC_scaffold_3	AUGUSTUS	intron	183761357	183763229	1.0	-	.	ID=g12746.t1.intron4;Parent=g12746.t1
HiC_scaffold_3	AUGUSTUS	intron	183761357	183763229	1.0	-	.	ID=g12746.t2.intron4;Parent=g12746.t2
HiC_scaffold_3	AUGUSTUS	exon	183763230	183763345	.	-	.	ID=g12746.t1.exon5;Parent=g12746.t1
HiC_scaffold_3	AUGUSTUS	exon	183763230	183763345	.	-	.	ID=g12746.t2.exon5;Parent=g12746.t2
HiC_scaffold_3	AUGUSTUS	CDS	183763230	183763345	1.0	-	2	ID=g12746.t1.CDS5;Parent=g12746.t1
HiC_scaffold_3	AUGUSTUS	CDS	183763230	183763345	1.0	-	2	ID=g12746.t2.CDS5;Parent=g12746.t2
HiC_scaffold_3	AUGUSTUS	intron	183763346	183764010	1.0	-	.	ID=g12746.t1.intron5;Parent=g12746.t1
HiC_scaffold_3	AUGUSTUS	intron	183763346	183764010	1.0	-	.	ID=g12746.t2.intron5;Parent=g12746.t2
HiC_scaffold_3	AUGUSTUS	exon	183764011	183764143	.	-	.	ID=g12746.t1.exon6;Parent=g12746.t1
HiC_scaffold_3	AUGUSTUS	exon	183764011	183764143	.	-	.	ID=g12746.t2.exon6;Parent=g12746.t2
HiC_scaffold_3	AUGUSTUS	CDS	183764011	183764143	1.0	-	0	ID=g12746.t1.CDS6;Parent=g12746.t1
HiC_scaffold_3	AUGUSTUS	CDS	183764011	183764143	1.0	-	0	ID=g12746.t2.CDS6;Parent=g12746.t2
HiC_scaffold_3	AUGUSTUS	intron	183764144	183765775	1.0	-	.	ID=g12746.t1.intron6;Parent=g12746.t1
HiC_scaffold_3	AUGUSTUS	intron	183764144	183765775	1.0	-	.	ID=g12746.t2.intron6;Parent=g12746.t2
HiC_scaffold_3	AUGUSTUS	exon	183765776	183765869	.	-	.	ID=g12746.t1.exon7;Parent=g12746.t1
HiC_scaffold_3	AUGUSTUS	exon	183765776	183765869	.	-	.	ID=g12746.t2.exon7;Parent=g12746.t2
HiC_scaffold_3	AUGUSTUS	CDS	183765776	183765869	1.0	-	1	ID=g12746.t1.CDS7;Parent=g12746.t1
HiC_scaffold_3	AUGUSTUS	CDS	183765776	183765869	1.0	-	1	ID=g12746.t2.CDS7;Parent=g12746.t2
HiC_scaffold_3	AUGUSTUS	intron	183765870	183766759	1.0	-	.	ID=g12746.t1.intron7;Parent=g12746.t1
HiC_scaffold_3	AUGUSTUS	intron	183765870	183766759	1.0	-	.	ID=g12746.t2.intron7;Parent=g12746.t2
HiC_scaffold_3	AUGUSTUS	exon	183766760	183766908	.	-	.	ID=g12746.t1.exon8;Parent=g12746.t1
HiC_scaffold_3	AUGUSTUS	exon	183766760	183766908	.	-	.	ID=g12746.t2.exon8;Parent=g12746.t2
HiC_scaffold_3	AUGUSTUS	CDS	183766760	183766908	1.0	-	0	ID=g12746.t1.CDS8;Parent=g12746.t1
HiC_scaffold_3	AUGUSTUS	CDS	183766760	183766908	1.0	-	0	ID=g12746.t2.CDS8;Parent=g12746.t2
HiC_scaffold_3	AUGUSTUS	intron	183766909	183767854	1.0	-	.	ID=g12746.t1.intron8;Parent=g12746.t1
HiC_scaffold_3	AUGUSTUS	intron	183766909	183767854	1.0	-	.	ID=g12746.t2.intron8;Parent=g12746.t2
HiC_scaffold_3	AUGUSTUS	exon	183767855	183767923	.	-	.	ID=g12746.t1.exon9;Parent=g12746.t1
HiC_scaffold_3	AUGUSTUS	exon	183767855	183767923	.	-	.	ID=g12746.t2.exon9;Parent=g12746.t2
HiC_scaffold_3	AUGUSTUS	CDS	183767855	183767923	1.0	-	0	ID=g12746.t1.CDS9;Parent=g12746.t1
HiC_scaffold_3	AUGUSTUS	CDS	183767855	183767923	1.0	-	0	ID=g12746.t2.CDS9;Parent=g12746.t2
HiC_scaffold_3	AUGUSTUS	intron	183767924	183770908	1.0	-	.	ID=g12746.t1.intron9;Parent=g12746.t1
HiC_scaffold_3	AUGUSTUS	intron	183767924	183770908	1.0	-	.	ID=g12746.t2.intron9;Parent=g12746.t2
HiC_scaffold_3	AUGUSTUS	exon	183770909	183771028	.	-	.	ID=g12746.t1.exon10;Parent=g12746.t1
HiC_scaffold_3	AUGUSTUS	exon	183770909	183771028	.	-	.	ID=g12746.t2.exon10;Parent=g12746.t2
HiC_scaffold_3	AUGUSTUS	CDS	183770909	183771028	1.0	-	0	ID=g12746.t1.CDS10;Parent=g12746.t1
HiC_scaffold_3	AUGUSTUS	CDS	183770909	183771028	1.0	-	0	ID=g12746.t2.CDS10;Parent=g12746.t2
HiC_scaffold_3	AUGUSTUS	intron	183771029	183771792	1.0	-	.	ID=g12746.t1.intron10;Parent=g12746.t1
HiC_scaffold_3	AUGUSTUS	intron	183771029	183771792	1.0	-	.	ID=g12746.t2.intron10;Parent=g12746.t2
HiC_scaffold_3	AUGUSTUS	exon	183771793	183771867	.	-	.	ID=g12746.t1.exon11;Parent=g12746.t1
HiC_scaffold_3	AUGUSTUS	exon	183771793	183771867	.	-	.	ID=g12746.t2.exon11;Parent=g12746.t2
HiC_scaffold_3	AUGUSTUS	CDS	183771793	183771867	1.0	-	0	ID=g12746.t1.CDS11;Parent=g12746.t1
HiC_scaffold_3	AUGUSTUS	CDS	183771793	183771867	1.0	-	0	ID=g12746.t2.CDS11;Parent=g12746.t2
HiC_scaffold_3	AUGUSTUS	intron	183771868	183772075	1.0	-	.	ID=g12746.t1.intron11;Parent=g12746.t1
HiC_scaffold_3	AUGUSTUS	intron	183771868	183772075	1.0	-	.	ID=g12746.t2.intron11;Parent=g12746.t2
HiC_scaffold_3	AUGUSTUS	exon	183772076	183772182	.	-	.	ID=g12746.t1.exon12;Parent=g12746.t1
HiC_scaffold_3	AUGUSTUS	exon	183772076	183772182	.	-	.	ID=g12746.t2.exon12;Parent=g12746.t2
HiC_scaffold_3	AUGUSTUS	CDS	183772076	183772182	1.0	-	2	ID=g12746.t1.CDS12;Parent=g12746.t1
HiC_scaffold_3	AUGUSTUS	CDS	183772076	183772182	1.0	-	2	ID=g12746.t2.CDS12;Parent=g12746.t2
HiC_scaffold_3	AUGUSTUS	intron	183772183	183772698	1.0	-	.	ID=g12746.t1.intron12;Parent=g12746.t1
HiC_scaffold_3	AUGUSTUS	intron	183772183	183772698	1.0	-	.	ID=g12746.t2.intron12;Parent=g12746.t2
HiC_scaffold_3	AUGUSTUS	exon	183772699	183772792	.	-	.	ID=g12746.t1.exon13;Parent=g12746.t1
HiC_scaffold_3	AUGUSTUS	exon	183772699	183772792	.	-	.	ID=g12746.t2.exon13;Parent=g12746.t2
HiC_scaffold_3	AUGUSTUS	CDS	183772699	183772792	1.0	-	0	ID=g12746.t1.CDS13;Parent=g12746.t1
HiC_scaffold_3	AUGUSTUS	CDS	183772699	183772792	1.0	-	0	ID=g12746.t2.CDS13;Parent=g12746.t2
HiC_scaffold_3	AUGUSTUS	intron	183772793	183778562	1.0	-	.	ID=g12746.t1.intron13;Parent=g12746.t1
HiC_scaffold_3	AUGUSTUS	intron	183772793	183778562	1.0	-	.	ID=g12746.t2.intron13;Parent=g12746.t2
HiC_scaffold_3	AUGUSTUS	exon	183778563	183778661	.	-	.	ID=g12746.t1.exon14;Parent=g12746.t1
HiC_scaffold_3	AUGUSTUS	exon	183778563	183778661	.	-	.	ID=g12746.t2.exon14;Parent=g12746.t2
HiC_scaffold_3	AUGUSTUS	CDS	183778563	183778661	1.0	-	0	ID=g12746.t1.CDS14;Parent=g12746.t1
HiC_scaffold_3	AUGUSTUS	CDS	183778563	183778661	1.0	-	0	ID=g12746.t2.CDS14;Parent=g12746.t2
HiC_scaffold_3	AUGUSTUS	intron	183778662	183778745	1.0	-	.	ID=g12746.t1.intron14;Parent=g12746.t1
HiC_scaffold_3	AUGUSTUS	intron	183778662	183778745	1.0	-	.	ID=g12746.t2.intron14;Parent=g12746.t2
HiC_scaffold_3	AUGUSTUS	exon	183778746	183778866	.	-	.	ID=g12746.t1.exon15;Parent=g12746.t1
HiC_scaffold_3	AUGUSTUS	exon	183778746	183778866	.	-	.	ID=g12746.t2.exon15;Parent=g12746.t2
HiC_scaffold_3	AUGUSTUS	CDS	183778746	183778866	1.0	-	1	ID=g12746.t1.CDS15;Parent=g12746.t1
HiC_scaffold_3	AUGUSTUS	CDS	183778746	183778866	1.0	-	1	ID=g12746.t2.CDS15;Parent=g12746.t2
HiC_scaffold_3	AUGUSTUS	intron	183778867	183785563	1.0	-	.	ID=g12746.t1.intron15;Parent=g12746.t1
HiC_scaffold_3	AUGUSTUS	intron	183778867	183785563	1.0	-	.	ID=g12746.t2.intron15;Parent=g12746.t2
HiC_scaffold_3	AUGUSTUS	exon	183785564	183785670	.	-	.	ID=g12746.t1.exon16;Parent=g12746.t1
HiC_scaffold_3	AUGUSTUS	exon	183785564	183785670	.	-	.	ID=g12746.t2.exon16;Parent=g12746.t2
HiC_scaffold_3	AUGUSTUS	CDS	183785564	183785670	1.0	-	0	ID=g12746.t1.CDS16;Parent=g12746.t1
HiC_scaffold_3	AUGUSTUS	CDS	183785564	183785670	1.0	-	0	ID=g12746.t2.CDS16;Parent=g12746.t2
HiC_scaffold_3	AUGUSTUS	intron	183785671	183789201	1.0	-	.	ID=g12746.t1.intron16;Parent=g12746.t1
HiC_scaffold_3	AUGUSTUS	intron	183785671	183789201	1.0	-	.	ID=g12746.t2.intron16;Parent=g12746.t2
HiC_scaffold_3	AUGUSTUS	exon	183789202	183789306	.	-	.	ID=g12746.t1.exon17;Parent=g12746.t1
HiC_scaffold_3	AUGUSTUS	exon	183789202	183789306	.	-	.	ID=g12746.t2.exon17;Parent=g12746.t2
HiC_scaffold_3	AUGUSTUS	CDS	183789202	183789306	1.0	-	0	ID=g12746.t1.CDS17;Parent=g12746.t1
HiC_scaffold_3	AUGUSTUS	CDS	183789202	183789306	1.0	-	0	ID=g12746.t2.CDS17;Parent=g12746.t2
HiC_scaffold_3	AUGUSTUS	intron	183789307	183790958	1.0	-	.	ID=g12746.t1.intron17;Parent=g12746.t1
HiC_scaffold_3	AUGUSTUS	intron	183789307	183790958	1.0	-	.	ID=g12746.t2.intron17;Parent=g12746.t2
HiC_scaffold_3	AUGUSTUS	exon	183790959	183791126	.	-	.	ID=g12746.t1.exon18;Parent=g12746.t1
HiC_scaffold_3	AUGUSTUS	exon	183790959	183791126	.	-	.	ID=g12746.t2.exon18;Parent=g12746.t2
HiC_scaffold_3	AUGUSTUS	CDS	183790959	183791126	1.0	-	0	ID=g12746.t1.CDS18;Parent=g12746.t1
HiC_scaffold_3	AUGUSTUS	CDS	183790959	183791126	1.0	-	0	ID=g12746.t2.CDS18;Parent=g12746.t2
HiC_scaffold_3	AUGUSTUS	intron	183791127	183792090	1.0	-	.	ID=g12746.t1.intron18;Parent=g12746.t1
HiC_scaffold_3	AUGUSTUS	intron	183791127	183792090	1.0	-	.	ID=g12746.t2.intron18;Parent=g12746.t2
HiC_scaffold_3	AUGUSTUS	exon	183792091	183792222	.	-	.	ID=g12746.t1.exon19;Parent=g12746.t1
HiC_scaffold_3	AUGUSTUS	exon	183792091	183792222	.	-	.	ID=g12746.t2.exon19;Parent=g12746.t2
HiC_scaffold_3	AUGUSTUS	CDS	183792091	183792222	1.0	-	0	ID=g12746.t1.CDS19;Parent=g12746.t1
HiC_scaffold_3	AUGUSTUS	CDS	183792091	183792222	1.0	-	0	ID=g12746.t2.CDS19;Parent=g12746.t2
HiC_scaffold_3	AUGUSTUS	intron	183792223	183792318	1.0	-	.	ID=g12746.t1.intron19;Parent=g12746.t1
HiC_scaffold_3	AUGUSTUS	intron	183792223	183792318	1.0	-	.	ID=g12746.t2.intron19;Parent=g12746.t2
HiC_scaffold_3	AUGUSTUS	exon	183792319	183792439	.	-	.	ID=g12746.t1.exon20;Parent=g12746.t1
HiC_scaffold_3	AUGUSTUS	exon	183792319	183792439	.	-	.	ID=g12746.t2.exon20;Parent=g12746.t2
HiC_scaffold_3	AUGUSTUS	CDS	183792319	183792439	1.0	-	1	ID=g12746.t1.CDS20;Parent=g12746.t1
HiC_scaffold_3	AUGUSTUS	CDS	183792319	183792439	1.0	-	1	ID=g12746.t2.CDS20;Parent=g12746.t2
HiC_scaffold_3	AUGUSTUS	intron	183792440	183792673	1.0	-	.	ID=g12746.t1.intron20;Parent=g12746.t1
HiC_scaffold_3	AUGUSTUS	intron	183792440	183792673	1.0	-	.	ID=g12746.t2.intron20;Parent=g12746.t2
HiC_scaffold_3	AUGUSTUS	exon	183792674	183792730	.	-	.	ID=g12746.t1.exon21;Parent=g12746.t1
HiC_scaffold_3	AUGUSTUS	exon	183792674	183792730	.	-	.	ID=g12746.t2.exon21;Parent=g12746.t2
HiC_scaffold_3	AUGUSTUS	CDS	183792674	183792730	1.0	-	1	ID=g12746.t1.CDS21;Parent=g12746.t1
HiC_scaffold_3	AUGUSTUS	CDS	183792674	183792730	1.0	-	1	ID=g12746.t2.CDS21;Parent=g12746.t2
HiC_scaffold_3	AUGUSTUS	intron	183792731	183795362	1.0	-	.	ID=g12746.t1.intron21;Parent=g12746.t1
HiC_scaffold_3	AUGUSTUS	intron	183792731	183795362	1.0	-	.	ID=g12746.t2.intron21;Parent=g12746.t2
HiC_scaffold_3	AUGUSTUS	exon	183795363	183795485	.	-	.	ID=g12746.t1.exon22;Parent=g12746.t1
HiC_scaffold_3	AUGUSTUS	exon	183795363	183795485	.	-	.	ID=g12746.t2.exon22;Parent=g12746.t2
HiC_scaffold_3	AUGUSTUS	CDS	183795363	183795485	1.0	-	1	ID=g12746.t1.CDS22;Parent=g12746.t1
HiC_scaffold_3	AUGUSTUS	CDS	183795363	183795485	1.0	-	1	ID=g12746.t2.CDS22;Parent=g12746.t2
HiC_scaffold_3	AUGUSTUS	intron	183795486	183795572	1.0	-	.	ID=g12746.t1.intron22;Parent=g12746.t1
HiC_scaffold_3	AUGUSTUS	intron	183795486	183795572	1.0	-	.	ID=g12746.t2.intron22;Parent=g12746.t2
HiC_scaffold_3	AUGUSTUS	exon	183795573	183795664	.	-	.	ID=g12746.t1.exon23;Parent=g12746.t1
HiC_scaffold_3	AUGUSTUS	exon	183795573	183795664	.	-	.	ID=g12746.t2.exon23;Parent=g12746.t2
HiC_scaffold_3	AUGUSTUS	CDS	183795573	183795664	1.0	-	0	ID=g12746.t1.CDS23;Parent=g12746.t1
HiC_scaffold_3	AUGUSTUS	CDS	183795573	183795664	1.0	-	0	ID=g12746.t2.CDS23;Parent=g12746.t2
HiC_scaffold_3	AUGUSTUS	intron	183795665	183798266	1.0	-	.	ID=g12746.t1.intron23;Parent=g12746.t1
HiC_scaffold_3	AUGUSTUS	intron	183795665	183798266	1.0	-	.	ID=g12746.t2.intron23;Parent=g12746.t2
HiC_scaffold_3	AUGUSTUS	exon	183798267	183798336	.	-	.	ID=g12746.t1.exon24;Parent=g12746.t1
HiC_scaffold_3	AUGUSTUS	exon	183798267	183798336	.	-	.	ID=g12746.t2.exon24;Parent=g12746.t2
HiC_scaffold_3	AUGUSTUS	CDS	183798267	183798336	1.0	-	1	ID=g12746.t1.CDS24;Parent=g12746.t1
HiC_scaffold_3	AUGUSTUS	CDS	183798267	183798336	1.0	-	1	ID=g12746.t2.CDS24;Parent=g12746.t2
HiC_scaffold_3	AUGUSTUS	intron	183798337	183798750	1.0	-	.	ID=g12746.t1.intron24;Parent=g12746.t1
HiC_scaffold_3	AUGUSTUS	intron	183798337	183798750	1.0	-	.	ID=g12746.t2.intron24;Parent=g12746.t2
HiC_scaffold_3	AUGUSTUS	exon	183798751	183798852	.	-	.	ID=g12746.t1.exon25;Parent=g12746.t1
HiC_scaffold_3	AUGUSTUS	exon	183798751	183798852	.	-	.	ID=g12746.t2.exon25;Parent=g12746.t2
HiC_scaffold_3	AUGUSTUS	CDS	183798751	183798852	1.0	-	1	ID=g12746.t1.CDS25;Parent=g12746.t1
HiC_scaffold_3	AUGUSTUS	CDS	183798751	183798852	1.0	-	1	ID=g12746.t2.CDS25;Parent=g12746.t2
HiC_scaffold_3	AUGUSTUS	intron	183798853	183806330	1.0	-	.	ID=g12746.t2.intron25;Parent=g12746.t2
HiC_scaffold_3	AUGUSTUS	intron	183798853	183817330	1.0	-	.	ID=g12746.t1.intron25;Parent=g12746.t1
HiC_scaffold_3	AUGUSTUS	exon	183806331	183806417	.	-	.	ID=g12746.t2.exon26;Parent=g12746.t2
HiC_scaffold_3	AUGUSTUS	CDS	183806331	183806417	1.0	-	1	ID=g12746.t2.CDS26;Parent=g12746.t2
HiC_scaffold_3	AUGUSTUS	intron	183806418	183817330	1.0	-	.	ID=g12746.t2.intron26;Parent=g12746.t2
HiC_scaffold_3	AUGUSTUS	exon	183817331	183817404	.	-	.	ID=g12746.t1.exon26;Parent=g12746.t1
HiC_scaffold_3	AUGUSTUS	exon	183817331	183817404	.	-	.	ID=g12746.t2.exon27;Parent=g12746.t2
HiC_scaffold_3	AUGUSTUS	CDS	183817331	183817404	1.0	-	0	ID=g12746.t1.CDS26;Parent=g12746.t1
HiC_scaffold_3	AUGUSTUS	CDS	183817331	183817404	1.0	-	0	ID=g12746.t2.CDS27;Parent=g12746.t2
HiC_scaffold_3	AUGUSTUS	intron	183817405	183835043	1.0	-	.	ID=g12746.t1.intron26;Parent=g12746.t1
HiC_scaffold_3	AUGUSTUS	intron	183817405	183835043	1.0	-	.	ID=g12746.t2.intron27;Parent=g12746.t2
HiC_scaffold_3	AUGUSTUS	exon	183835044	183835182	.	-	.	ID=g12746.t1.exon27;Parent=g12746.t1
HiC_scaffold_3	AUGUSTUS	exon	183835044	183835182	.	-	.	ID=g12746.t2.exon28;Parent=g12746.t2
HiC_scaffold_3	AUGUSTUS	CDS	183835044	183835182	1.0	-	1	ID=g12746.t1.CDS27;Parent=g12746.t1
HiC_scaffold_3	AUGUSTUS	CDS	183835044	183835182	1.0	-	1	ID=g12746.t2.CDS28;Parent=g12746.t2
HiC_scaffold_3	AUGUSTUS	intron	183835183	183837333	1.0	-	.	ID=g12746.t1.intron27;Parent=g12746.t1
HiC_scaffold_3	AUGUSTUS	intron	183835183	183837333	1.0	-	.	ID=g12746.t2.intron28;Parent=g12746.t2
HiC_scaffold_3	AUGUSTUS	exon	183837334	183837470	.	-	.	ID=g12746.t1.exon28;Parent=g12746.t1
HiC_scaffold_3	AUGUSTUS	exon	183837334	183837470	.	-	.	ID=g12746.t2.exon29;Parent=g12746.t2
HiC_scaffold_3	AUGUSTUS	CDS	183837334	183837470	1.0	-	0	ID=g12746.t1.CDS28;Parent=g12746.t1
HiC_scaffold_3	AUGUSTUS	CDS	183837334	183837470	1.0	-	0	ID=g12746.t2.CDS29;Parent=g12746.t2
HiC_scaffold_3	AUGUSTUS	intron	183837471	183863271	1.0	-	.	ID=g12746.t1.intron28;Parent=g12746.t1
HiC_scaffold_3	AUGUSTUS	intron	183837471	183863271	1.0	-	.	ID=g12746.t2.intron29;Parent=g12746.t2
HiC_scaffold_3	AUGUSTUS	exon	183863272	183863346	.	-	.	ID=g12746.t1.exon29;Parent=g12746.t1
HiC_scaffold_3	AUGUSTUS	exon	183863272	183863346	.	-	.	ID=g12746.t2.exon30;Parent=g12746.t2
HiC_scaffold_3	AUGUSTUS	CDS	183863272	183863346	1.0	-	0	ID=g12746.t1.CDS29;Parent=g12746.t1
HiC_scaffold_3	AUGUSTUS	CDS	183863272	183863346	1.0	-	0	ID=g12746.t2.CDS30;Parent=g12746.t2
HiC_scaffold_3	AUGUSTUS	intron	183863347	183876804	1.0	-	.	ID=g12746.t1.intron29;Parent=g12746.t1
HiC_scaffold_3	AUGUSTUS	intron	183863347	183876804	1.0	-	.	ID=g12746.t2.intron30;Parent=g12746.t2
HiC_scaffold_3	AUGUSTUS	exon	183876805	183876942	.	-	.	ID=g12746.t1.exon30;Parent=g12746.t1
HiC_scaffold_3	AUGUSTUS	exon	183876805	183876942	.	-	.	ID=g12746.t2.exon31;Parent=g12746.t2
HiC_scaffold_3	AUGUSTUS	CDS	183876805	183876942	1.0	-	0	ID=g12746.t1.CDS30;Parent=g12746.t1
HiC_scaffold_3	AUGUSTUS	CDS	183876805	183876942	1.0	-	0	ID=g12746.t2.CDS31;Parent=g12746.t2
HiC_scaffold_3	AUGUSTUS	intron	183876943	183905529	1.0	-	.	ID=g12746.t1.intron30;Parent=g12746.t1
HiC_scaffold_3	AUGUSTUS	intron	183876943	183905529	1.0	-	.	ID=g12746.t2.intron31;Parent=g12746.t2
HiC_scaffold_3	AUGUSTUS	exon	183905530	183905721	.	-	.	ID=g12746.t1.exon31;Parent=g12746.t1
HiC_scaffold_3	AUGUSTUS	exon	183905530	183905721	.	-	.	ID=g12746.t2.exon32;Parent=g12746.t2
HiC_scaffold_3	AUGUSTUS	CDS	183905530	183905721	1.0	-	0	ID=g12746.t1.CDS31;Parent=g12746.t1
HiC_scaffold_3	AUGUSTUS	CDS	183905530	183905721	1.0	-	0	ID=g12746.t2.CDS32;Parent=g12746.t2
HiC_scaffold_3	AUGUSTUS	intron	183905722	183911366	1.0	-	.	ID=g12746.t1.intron31;Parent=g12746.t1
HiC_scaffold_3	AUGUSTUS	intron	183905722	183911366	1.0	-	.	ID=g12746.t2.intron32;Parent=g12746.t2
HiC_scaffold_3	AUGUSTUS	exon	183911367	183911534	.	-	.	ID=g12746.t1.exon32;Parent=g12746.t1
HiC_scaffold_3	AUGUSTUS	exon	183911367	183911534	.	-	.	ID=g12746.t2.exon33;Parent=g12746.t2
HiC_scaffold_3	AUGUSTUS	CDS	183911367	183911534	1.0	-	0	ID=g12746.t1.CDS32;Parent=g12746.t1
HiC_scaffold_3	AUGUSTUS	CDS	183911367	183911534	1.0	-	0	ID=g12746.t2.CDS33;Parent=g12746.t2
HiC_scaffold_3	AUGUSTUS	intron	183911535	183928138	1.0	-	.	ID=g12746.t1.intron32;Parent=g12746.t1
HiC_scaffold_3	AUGUSTUS	intron	183911535	183928138	1.0	-	.	ID=g12746.t2.intron33;Parent=g12746.t2
HiC_scaffold_3	AUGUSTUS	exon	183928139	183928270	.	-	.	ID=g12746.t1.exon33;Parent=g12746.t1
HiC_scaffold_3	AUGUSTUS	exon	183928139	183928270	.	-	.	ID=g12746.t2.exon34;Parent=g12746.t2
HiC_scaffold_3	AUGUSTUS	CDS	183928139	183928270	1.0	-	0	ID=g12746.t1.CDS33;Parent=g12746.t1
HiC_scaffold_3	AUGUSTUS	CDS	183928139	183928270	1.0	-	0	ID=g12746.t2.CDS34;Parent=g12746.t2
HiC_scaffold_3	AUGUSTUS	intron	183928271	183946807	1.0	-	.	ID=g12746.t1.intron33;Parent=g12746.t1
HiC_scaffold_3	AUGUSTUS	intron	183928271	183946807	1.0	-	.	ID=g12746.t2.intron34;Parent=g12746.t2
HiC_scaffold_3	AUGUSTUS	exon	183946808	183946894	.	-	.	ID=g12746.t1.exon34;Parent=g12746.t1
HiC_scaffold_3	AUGUSTUS	exon	183946808	183946894	.	-	.	ID=g12746.t2.exon35;Parent=g12746.t2
HiC_scaffold_3	AUGUSTUS	CDS	183946808	183946894	1.0	-	0	ID=g12746.t1.CDS34;Parent=g12746.t1
HiC_scaffold_3	AUGUSTUS	CDS	183946808	183946894	1.0	-	0	ID=g12746.t2.CDS35;Parent=g12746.t2
HiC_scaffold_3	AUGUSTUS	intron	183946895	183952007	1.0	-	.	ID=g12746.t1.intron34;Parent=g12746.t1
HiC_scaffold_3	AUGUSTUS	intron	183946895	183952007	1.0	-	.	ID=g12746.t2.intron35;Parent=g12746.t2
HiC_scaffold_3	AUGUSTUS	exon	183952008	183952112	.	-	.	ID=g12746.t1.exon35;Parent=g12746.t1
HiC_scaffold_3	AUGUSTUS	exon	183952008	183952112	.	-	.	ID=g12746.t2.exon36;Parent=g12746.t2
HiC_scaffold_3	AUGUSTUS	CDS	183952008	183952112	1.0	-	0	ID=g12746.t1.CDS35;Parent=g12746.t1
HiC_scaffold_3	AUGUSTUS	CDS	183952008	183952112	1.0	-	0	ID=g12746.t2.CDS36;Parent=g12746.t2
HiC_scaffold_3	AUGUSTUS	intron	183952113	183952243	1.0	-	.	ID=g12746.t1.intron35;Parent=g12746.t1
HiC_scaffold_3	AUGUSTUS	intron	183952113	183952243	1.0	-	.	ID=g12746.t2.intron36;Parent=g12746.t2
HiC_scaffold_3	AUGUSTUS	exon	183952244	183952386	.	-	.	ID=g12746.t1.exon36;Parent=g12746.t1
HiC_scaffold_3	AUGUSTUS	exon	183952244	183952386	.	-	.	ID=g12746.t2.exon37;Parent=g12746.t2
HiC_scaffold_3	AUGUSTUS	CDS	183952244	183952386	1.0	-	2	ID=g12746.t1.CDS36;Parent=g12746.t1
HiC_scaffold_3	AUGUSTUS	CDS	183952244	183952386	1.0	-	2	ID=g12746.t2.CDS37;Parent=g12746.t2
HiC_scaffold_3	AUGUSTUS	intron	183952387	184011241	1.0	-	.	ID=g12746.t1.intron36;Parent=g12746.t1
HiC_scaffold_3	AUGUSTUS	intron	183952387	184011241	1.0	-	.	ID=g12746.t2.intron37;Parent=g12746.t2
HiC_scaffold_3	AUGUSTUS	exon	184011242	184011396	.	-	.	ID=g12746.t1.exon37;Parent=g12746.t1
HiC_scaffold_3	AUGUSTUS	exon	184011242	184011396	.	-	.	ID=g12746.t2.exon38;Parent=g12746.t2
HiC_scaffold_3	AUGUSTUS	CDS	184011242	184011396	1.0	-	1	ID=g12746.t1.CDS37;Parent=g12746.t1
HiC_scaffold_3	AUGUSTUS	CDS	184011242	184011396	1.0	-	1	ID=g12746.t2.CDS38;Parent=g12746.t2
HiC_scaffold_3	AUGUSTUS	intron	184011397	184027673	1.0	-	.	ID=g12746.t1.intron37;Parent=g12746.t1
HiC_scaffold_3	AUGUSTUS	intron	184011397	184027673	1.0	-	.	ID=g12746.t2.intron38;Parent=g12746.t2
HiC_scaffold_3	AUGUSTUS	exon	184027674	184027802	.	-	.	ID=g12746.t1.exon38;Parent=g12746.t1
HiC_scaffold_3	AUGUSTUS	exon	184027674	184027802	.	-	.	ID=g12746.t2.exon39;Parent=g12746.t2
HiC_scaffold_3	AUGUSTUS	CDS	184027674	184027802	1.0	-	1	ID=g12746.t1.CDS38;Parent=g12746.t1
HiC_scaffold_3	AUGUSTUS	CDS	184027674	184027802	1.0	-	1	ID=g12746.t2.CDS39;Parent=g12746.t2
HiC_scaffold_3	AUGUSTUS	intron	184027803	184027882	1.0	-	.	ID=g12746.t1.intron38;Parent=g12746.t1
HiC_scaffold_3	AUGUSTUS	intron	184027803	184027882	1.0	-	.	ID=g12746.t2.intron39;Parent=g12746.t2
HiC_scaffold_3	AUGUSTUS	exon	184027883	184028022	.	-	.	ID=g12746.t1.exon39;Parent=g12746.t1
HiC_scaffold_3	AUGUSTUS	exon	184027883	184028022	.	-	.	ID=g12746.t2.exon40;Parent=g12746.t2
HiC_scaffold_3	AUGUSTUS	CDS	184027883	184028022	1.0	-	0	ID=g12746.t1.CDS39;Parent=g12746.t1
HiC_scaffold_3	AUGUSTUS	CDS	184027883	184028022	1.0	-	0	ID=g12746.t2.CDS40;Parent=g12746.t2
HiC_scaffold_3	AUGUSTUS	intron	184028023	184029176	1.0	-	.	ID=g12746.t1.intron39;Parent=g12746.t1
HiC_scaffold_3	AUGUSTUS	intron	184028023	184029176	1.0	-	.	ID=g12746.t2.intron40;Parent=g12746.t2
HiC_scaffold_3	AUGUSTUS	exon	184029177	184029260	.	-	.	ID=g12746.t1.exon40;Parent=g12746.t1
HiC_scaffold_3	AUGUSTUS	exon	184029177	184029260	.	-	.	ID=g12746.t2.exon41;Parent=g12746.t2
HiC_scaffold_3	AUGUSTUS	CDS	184029177	184029260	1.0	-	0	ID=g12746.t1.CDS40;Parent=g12746.t1
HiC_scaffold_3	AUGUSTUS	CDS	184029177	184029260	1.0	-	0	ID=g12746.t2.CDS41;Parent=g12746.t2
HiC_scaffold_3	AUGUSTUS	intron	184029261	184047231	1.0	-	.	ID=g12746.t1.intron40;Parent=g12746.t1
HiC_scaffold_3	AUGUSTUS	intron	184029261	184047231	1.0	-	.	ID=g12746.t2.intron41;Parent=g12746.t2
HiC_scaffold_3	AUGUSTUS	exon	184047232	184047414	.	-	.	ID=g12746.t1.exon41;Parent=g12746.t1
HiC_scaffold_3	AUGUSTUS	exon	184047232	184047414	.	-	.	ID=g12746.t2.exon42;Parent=g12746.t2
HiC_scaffold_3	AUGUSTUS	CDS	184047232	184047414	1.0	-	0	ID=g12746.t1.CDS41;Parent=g12746.t1
HiC_scaffold_3	AUGUSTUS	CDS	184047232	184047414	1.0	-	0	ID=g12746.t2.CDS42;Parent=g12746.t2
HiC_scaffold_3	AUGUSTUS	intron	184047415	184050235	1.0	-	.	ID=g12746.t1.intron41;Parent=g12746.t1
HiC_scaffold_3	AUGUSTUS	intron	184047415	184050235	1.0	-	.	ID=g12746.t2.intron42;Parent=g12746.t2
HiC_scaffold_3	AUGUSTUS	exon	184050236	184050343	.	-	.	ID=g12746.t1.exon42;Parent=g12746.t1
HiC_scaffold_3	AUGUSTUS	exon	184050236	184050343	.	-	.	ID=g12746.t2.exon43;Parent=g12746.t2
HiC_scaffold_3	AUGUSTUS	CDS	184050236	184050343	1.0	-	0	ID=g12746.t1.CDS42;Parent=g12746.t1
HiC_scaffold_3	AUGUSTUS	CDS	184050236	184050343	1.0	-	0	ID=g12746.t2.CDS43;Parent=g12746.t2
HiC_scaffold_3	AUGUSTUS	start_codon	184050341	184050343	.	-	0	ID=g12746.t1.start1;Parent=g12746.t1
HiC_scaffold_3	AUGUSTUS	start_codon	184050341	184050343	.	-	0	ID=g12746.t2.start1;Parent=g12746.t2
HiC_scaffold_3	AUGUSTUS	start_codon	184086593	184086595	.	+	0	ID=g12747.t1.start1;Parent=g12747.t1
HiC_scaffold_3	AUGUSTUS	exon	184086593	184086690	.	+	.	ID=g12747.t1.exon1;Parent=g12747.t1
HiC_scaffold_3	AUGUSTUS	CDS	184086593	184086690	1.0	+	0	ID=g12747.t1.CDS1;Parent=g12747.t1
HiC_scaffold_3	AUGUSTUS	gene	184086593	184305717	.	+	.	ID=g12747
HiC_scaffold_3	AUGUSTUS	mRNA	184086593	184305717	1.0	+	.	ID=g12747.t1;Parent=g12747;em_target=9707.XP_004404978.1;em_score=1135.8;em_evalue=0.0;em_tcov=.;em_OGs=KOG1226@1|root,KOG1226@2759|Eukaryota,38GKS@33154|Opisthokonta,3BEAX@33208|Metazoa,3CW2E@33213|Bilateria,4832C@7711|Chordata,496YA@7742|Vertebrata,3JBTH@40674|Mammalia,3EFVI@33554|Carnivora;em_COG_cat=TW;em_desc=Integrin, beta-like;em_max_annot_lvl=33208|Metazoa;em_Preferred_name=ITGBL1;em_PFAMs=EGF_2;em_GOs=GO:0005575,GO:0005623,GO:0005886,GO:0007155,GO:0008150,GO:0016020,GO:0022610,GO:0044464,GO:0071944
HiC_scaffold_3	AUGUSTUS	intron	184086691	184087610	1.0	+	.	ID=g12747.t1.intron1;Parent=g12747.t1
HiC_scaffold_3	AUGUSTUS	exon	184087611	184087828	.	+	.	ID=g12747.t1.exon2;Parent=g12747.t1
HiC_scaffold_3	AUGUSTUS	CDS	184087611	184087828	1.0	+	1	ID=g12747.t1.CDS2;Parent=g12747.t1
HiC_scaffold_3	AUGUSTUS	intron	184087829	184169468	1.0	+	.	ID=g12747.t1.intron2;Parent=g12747.t1
HiC_scaffold_3	AUGUSTUS	exon	184169469	184169615	.	+	.	ID=g12747.t1.exon3;Parent=g12747.t1
HiC_scaffold_3	AUGUSTUS	CDS	184169469	184169615	1.0	+	2	ID=g12747.t1.CDS3;Parent=g12747.t1
HiC_scaffold_3	AUGUSTUS	intron	184169616	184177048	1.0	+	.	ID=g12747.t1.intron3;Parent=g12747.t1
HiC_scaffold_3	AUGUSTUS	exon	184177049	184177171	.	+	.	ID=g12747.t1.exon4;Parent=g12747.t1
HiC_scaffold_3	AUGUSTUS	CDS	184177049	184177171	1.0	+	2	ID=g12747.t1.CDS4;Parent=g12747.t1
HiC_scaffold_3	AUGUSTUS	intron	184177172	184180864	1.0	+	.	ID=g12747.t1.intron4;Parent=g12747.t1
HiC_scaffold_3	AUGUSTUS	exon	184180865	184181005	.	+	.	ID=g12747.t1.exon5;Parent=g12747.t1
HiC_scaffold_3	AUGUSTUS	CDS	184180865	184181005	1.0	+	2	ID=g12747.t1.CDS5;Parent=g12747.t1
HiC_scaffold_3	AUGUSTUS	intron	184181006	184183244	1.0	+	.	ID=g12747.t1.intron5;Parent=g12747.t1
HiC_scaffold_3	AUGUSTUS	exon	184183245	184183385	.	+	.	ID=g12747.t1.exon6;Parent=g12747.t1
HiC_scaffold_3	AUGUSTUS	CDS	184183245	184183385	1.0	+	2	ID=g12747.t1.CDS6;Parent=g12747.t1
HiC_scaffold_3	AUGUSTUS	intron	184183386	184192751	1.0	+	.	ID=g12747.t1.intron6;Parent=g12747.t1
HiC_scaffold_3	AUGUSTUS	exon	184192752	184192898	.	+	.	ID=g12747.t1.exon7;Parent=g12747.t1
HiC_scaffold_3	AUGUSTUS	CDS	184192752	184192898	1.0	+	2	ID=g12747.t1.CDS7;Parent=g12747.t1
HiC_scaffold_3	AUGUSTUS	intron	184192899	184281758	1.0	+	.	ID=g12747.t1.intron7;Parent=g12747.t1
HiC_scaffold_3	AUGUSTUS	exon	184281759	184281875	.	+	.	ID=g12747.t1.exon8;Parent=g12747.t1
HiC_scaffold_3	AUGUSTUS	CDS	184281759	184281875	1.0	+	2	ID=g12747.t1.CDS8;Parent=g12747.t1
HiC_scaffold_3	AUGUSTUS	intron	184281876	184298194	1.0	+	.	ID=g12747.t1.intron8;Parent=g12747.t1
HiC_scaffold_3	AUGUSTUS	exon	184298195	184298341	.	+	.	ID=g12747.t1.exon9;Parent=g12747.t1
HiC_scaffold_3	AUGUSTUS	CDS	184298195	184298341	1.0	+	2	ID=g12747.t1.CDS9;Parent=g12747.t1
HiC_scaffold_3	AUGUSTUS	intron	184298342	184305060	1.0	+	.	ID=g12747.t1.intron9;Parent=g12747.t1
HiC_scaffold_3	AUGUSTUS	exon	184305061	184305174	.	+	.	ID=g12747.t1.exon10;Parent=g12747.t1
HiC_scaffold_3	AUGUSTUS	CDS	184305061	184305174	1.0	+	2	ID=g12747.t1.CDS10;Parent=g12747.t1
HiC_scaffold_3	AUGUSTUS	intron	184305175	184305625	1.0	+	.	ID=g12747.t1.intron10;Parent=g12747.t1
HiC_scaffold_3	AUGUSTUS	exon	184305626	184305717	.	+	.	ID=g12747.t1.exon11;Parent=g12747.t1
HiC_scaffold_3	AUGUSTUS	CDS	184305626	184305717	1.0	+	2	ID=g12747.t1.CDS11;Parent=g12747.t1
HiC_scaffold_3	AUGUSTUS	stop_codon	184305715	184305717	.	+	0	ID=g12747.t1.stop1;Parent=g12747.t1
HiC_scaffold_3	AUGUSTUS	start_codon	185019482	185019484	.	+	0	ID=g12748.t1.start1;Parent=g12748.t1
HiC_scaffold_3	AUGUSTUS	start_codon	185019482	185019484	.	+	0	ID=g12748.t2.start1;Parent=g12748.t2
HiC_scaffold_3	AUGUSTUS	exon	185019482	185019646	.	+	.	ID=g12748.t1.exon1;Parent=g12748.t1
HiC_scaffold_3	AUGUSTUS	exon	185019482	185019646	.	+	.	ID=g12748.t2.exon1;Parent=g12748.t2
HiC_scaffold_3	AUGUSTUS	CDS	185019482	185019646	1.0	+	0	ID=g12748.t1.CDS1;Parent=g12748.t1
HiC_scaffold_3	AUGUSTUS	CDS	185019482	185019646	1.0	+	0	ID=g12748.t2.CDS1;Parent=g12748.t2
HiC_scaffold_3	AUGUSTUS	gene	185019482	185089416	.	+	.	ID=g12748
HiC_scaffold_3	AUGUSTUS	mRNA	185019482	185089416	1.0	+	.	ID=g12748.t1;Parent=g12748;em_target=9612.ENSCAFP00000008938;em_score=2942.1;em_evalue=0.0;em_tcov=.;em_OGs=COG1404@1|root,KOG1114@2759|Eukaryota,38DD3@33154|Opisthokonta,3BERN@33208|Metazoa,3CUIF@33213|Bilateria,4861C@7711|Chordata,491IE@7742|Vertebrata,3JBJE@40674|Mammalia,3EHU8@33554|Carnivora;em_COG_cat=O;em_desc=Tripeptidyl peptidase II;em_max_annot_lvl=33208|Metazoa;em_Preferred_name=TPP2;em_EC=3.4.14.10;em_KEGG_ko=ko:K01280;em_BRITE=ko00000,ko01000,ko01002,ko03110;em_PFAMs=Peptidase_S8,TPPII,TPPII_N;em_GOs=GO:0000209,GO:0003674,GO:0003824,GO:0004175,GO:0004177,GO:0005488,GO:0005515,GO:0005575,GO:0005622,GO:0005623,GO:0005634,GO:0005654,GO:0005737,GO:0005829,GO:0006464,GO:0006508,GO:0006807,GO:0008150,GO:0008152,GO:0008233,GO:0008236,GO:0008238,GO:0008240,GO:0009987,GO:0010883,GO:0010884,GO:0016043,GO:0016567,GO:0016604,GO:0016787,GO:0017171,GO:0019538,GO:0022607,GO:0031974,GO:0031981,GO:0032446,GO:0032879,GO:0033218,GO:0036211,GO:0042277,GO:0042802,GO:0043170,GO:0043226,GO:0043227,GO:0043229,GO:0043231,GO:0043233,GO:0043412,GO:0043933,GO:0044085,GO:0044237,GO:0044238,GO:0044260,GO:0044267,GO:0044422,GO:0044424,GO:0044428,GO:0044444,GO:0044446,GO:0044451,GO:0044464,GO:0048518,GO:0050789,GO:0051259,GO:0051260,GO:0065003,GO:0065007,GO:0065008,GO:0070011,GO:0070013,GO:0070647,GO:0071704,GO:0071840,GO:0140096,GO:1901564,GO:1905952,GO:1905954
HiC_scaffold_3	AUGUSTUS	mRNA	185019482	185089416	1.0	+	.	ID=g12748.t2;Parent=g12748;em_target=9707.XP_004404975.1;em_score=2920.4;em_evalue=0.0;em_tcov=.;em_OGs=COG1404@1|root,KOG1114@2759|Eukaryota,38DD3@33154|Opisthokonta,3BERN@33208|Metazoa,3CUIF@33213|Bilateria,4861C@7711|Chordata,491IE@7742|Vertebrata,3JBJE@40674|Mammalia,3EHU8@33554|Carnivora;em_COG_cat=O;em_desc=Tripeptidyl peptidase II;em_max_annot_lvl=33208|Metazoa;em_Preferred_name=TPP2;em_EC=3.4.14.10;em_KEGG_ko=ko:K01280;em_BRITE=ko00000,ko01000,ko01002,ko03110;em_PFAMs=Peptidase_S8,TPPII,TPPII_N;em_GOs=GO:0000209,GO:0003674,GO:0003824,GO:0004175,GO:0004177,GO:0005488,GO:0005515,GO:0005575,GO:0005622,GO:0005623,GO:0005634,GO:0005654,GO:0005737,GO:0005829,GO:0006464,GO:0006508,GO:0006807,GO:0008150,GO:0008152,GO:0008233,GO:0008236,GO:0008238,GO:0008240,GO:0009987,GO:0010883,GO:0010884,GO:0016043,GO:0016567,GO:0016604,GO:0016787,GO:0017171,GO:0019538,GO:0022607,GO:0031974,GO:0031981,GO:0032446,GO:0032879,GO:0033218,GO:0036211,GO:0042277,GO:0042802,GO:0043170,GO:0043226,GO:0043227,GO:0043229,GO:0043231,GO:0043233,GO:0043412,GO:0043933,GO:0044085,GO:0044237,GO:0044238,GO:0044260,GO:0044267,GO:0044422,GO:0044424,GO:0044428,GO:0044444,GO:0044446,GO:0044451,GO:0044464,GO:0048518,GO:0050789,GO:0051259,GO:0051260,GO:0065003,GO:0065007,GO:0065008,GO:0070011,GO:0070013,GO:0070647,GO:0071704,GO:0071840,GO:0140096,GO:1901564,GO:1905952,GO:1905954
HiC_scaffold_3	AUGUSTUS	intron	185019647	185026667	1.0	+	.	ID=g12748.t1.intron1;Parent=g12748.t1
HiC_scaffold_3	AUGUSTUS	intron	185019647	185026667	1.0	+	.	ID=g12748.t2.intron1;Parent=g12748.t2
HiC_scaffold_3	AUGUSTUS	exon	185026668	185026796	.	+	.	ID=g12748.t1.exon2;Parent=g12748.t1
HiC_scaffold_3	AUGUSTUS	exon	185026668	185026796	.	+	.	ID=g12748.t2.exon2;Parent=g12748.t2
HiC_scaffold_3	AUGUSTUS	CDS	185026668	185026796	1.0	+	0	ID=g12748.t1.CDS2;Parent=g12748.t1
HiC_scaffold_3	AUGUSTUS	CDS	185026668	185026796	1.0	+	0	ID=g12748.t2.CDS2;Parent=g12748.t2
HiC_scaffold_3	AUGUSTUS	intron	185026797	185034681	1.0	+	.	ID=g12748.t1.intron2;Parent=g12748.t1
HiC_scaffold_3	AUGUSTUS	intron	185026797	185034681	1.0	+	.	ID=g12748.t2.intron2;Parent=g12748.t2
HiC_scaffold_3	AUGUSTUS	exon	185034682	185034777	.	+	.	ID=g12748.t1.exon3;Parent=g12748.t1
HiC_scaffold_3	AUGUSTUS	exon	185034682	185034777	.	+	.	ID=g12748.t2.exon3;Parent=g12748.t2
HiC_scaffold_3	AUGUSTUS	CDS	185034682	185034777	1.0	+	0	ID=g12748.t1.CDS3;Parent=g12748.t1
HiC_scaffold_3	AUGUSTUS	CDS	185034682	185034777	1.0	+	0	ID=g12748.t2.CDS3;Parent=g12748.t2
HiC_scaffold_3	AUGUSTUS	intron	185034778	185036629	1.0	+	.	ID=g12748.t1.intron3;Parent=g12748.t1
HiC_scaffold_3	AUGUSTUS	intron	185034778	185036629	1.0	+	.	ID=g12748.t2.intron3;Parent=g12748.t2
HiC_scaffold_3	AUGUSTUS	exon	185036630	185036734	.	+	.	ID=g12748.t1.exon4;Parent=g12748.t1
HiC_scaffold_3	AUGUSTUS	exon	185036630	185036734	.	+	.	ID=g12748.t2.exon4;Parent=g12748.t2
HiC_scaffold_3	AUGUSTUS	CDS	185036630	185036734	1.0	+	0	ID=g12748.t1.CDS4;Parent=g12748.t1
HiC_scaffold_3	AUGUSTUS	CDS	185036630	185036734	1.0	+	0	ID=g12748.t2.CDS4;Parent=g12748.t2
HiC_scaffold_3	AUGUSTUS	intron	185036735	185038961	1.0	+	.	ID=g12748.t1.intron4;Parent=g12748.t1
HiC_scaffold_3	AUGUSTUS	intron	185036735	185038961	1.0	+	.	ID=g12748.t2.intron4;Parent=g12748.t2
HiC_scaffold_3	AUGUSTUS	exon	185038962	185039086	.	+	.	ID=g12748.t1.exon5;Parent=g12748.t1
HiC_scaffold_3	AUGUSTUS	exon	185038962	185039086	.	+	.	ID=g12748.t2.exon5;Parent=g12748.t2
HiC_scaffold_3	AUGUSTUS	CDS	185038962	185039086	1.0	+	0	ID=g12748.t1.CDS5;Parent=g12748.t1
HiC_scaffold_3	AUGUSTUS	CDS	185038962	185039086	1.0	+	0	ID=g12748.t2.CDS5;Parent=g12748.t2
HiC_scaffold_3	AUGUSTUS	intron	185039087	185043733	1.0	+	.	ID=g12748.t1.intron5;Parent=g12748.t1
HiC_scaffold_3	AUGUSTUS	intron	185039087	185043733	1.0	+	.	ID=g12748.t2.intron5;Parent=g12748.t2
HiC_scaffold_3	AUGUSTUS	exon	185043734	185043897	.	+	.	ID=g12748.t1.exon6;Parent=g12748.t1
HiC_scaffold_3	AUGUSTUS	exon	185043734	185043897	.	+	.	ID=g12748.t2.exon6;Parent=g12748.t2
HiC_scaffold_3	AUGUSTUS	CDS	185043734	185043897	1.0	+	1	ID=g12748.t1.CDS6;Parent=g12748.t1
HiC_scaffold_3	AUGUSTUS	CDS	185043734	185043897	1.0	+	1	ID=g12748.t2.CDS6;Parent=g12748.t2
HiC_scaffold_3	AUGUSTUS	intron	185043898	185047073	1.0	+	.	ID=g12748.t1.intron6;Parent=g12748.t1
HiC_scaffold_3	AUGUSTUS	intron	185043898	185047073	1.0	+	.	ID=g12748.t2.intron6;Parent=g12748.t2
HiC_scaffold_3	AUGUSTUS	exon	185047074	185047228	.	+	.	ID=g12748.t1.exon7;Parent=g12748.t1
HiC_scaffold_3	AUGUSTUS	exon	185047074	185047228	.	+	.	ID=g12748.t2.exon7;Parent=g12748.t2
HiC_scaffold_3	AUGUSTUS	CDS	185047074	185047228	1.0	+	2	ID=g12748.t1.CDS7;Parent=g12748.t1
HiC_scaffold_3	AUGUSTUS	CDS	185047074	185047228	1.0	+	2	ID=g12748.t2.CDS7;Parent=g12748.t2
HiC_scaffold_3	AUGUSTUS	intron	185047229	185047854	1.0	+	.	ID=g12748.t1.intron7;Parent=g12748.t1
HiC_scaffold_3	AUGUSTUS	intron	185047229	185047854	1.0	+	.	ID=g12748.t2.intron7;Parent=g12748.t2
HiC_scaffold_3	AUGUSTUS	exon	185047855	185047931	.	+	.	ID=g12748.t1.exon8;Parent=g12748.t1
HiC_scaffold_3	AUGUSTUS	exon	185047855	185047931	.	+	.	ID=g12748.t2.exon8;Parent=g12748.t2
HiC_scaffold_3	AUGUSTUS	CDS	185047855	185047931	1.0	+	0	ID=g12748.t1.CDS8;Parent=g12748.t1
HiC_scaffold_3	AUGUSTUS	CDS	185047855	185047931	1.0	+	0	ID=g12748.t2.CDS8;Parent=g12748.t2
HiC_scaffold_3	AUGUSTUS	intron	185047932	185050273	1.0	+	.	ID=g12748.t1.intron8;Parent=g12748.t1
HiC_scaffold_3	AUGUSTUS	intron	185047932	185050273	1.0	+	.	ID=g12748.t2.intron8;Parent=g12748.t2
HiC_scaffold_3	AUGUSTUS	exon	185050274	185050401	.	+	.	ID=g12748.t1.exon9;Parent=g12748.t1
HiC_scaffold_3	AUGUSTUS	exon	185050274	185050401	.	+	.	ID=g12748.t2.exon9;Parent=g12748.t2
HiC_scaffold_3	AUGUSTUS	CDS	185050274	185050401	1.0	+	1	ID=g12748.t1.CDS9;Parent=g12748.t1
HiC_scaffold_3	AUGUSTUS	CDS	185050274	185050401	1.0	+	1	ID=g12748.t2.CDS9;Parent=g12748.t2
HiC_scaffold_3	AUGUSTUS	intron	185050402	185052708	1.0	+	.	ID=g12748.t1.intron9;Parent=g12748.t1
HiC_scaffold_3	AUGUSTUS	intron	185050402	185052708	1.0	+	.	ID=g12748.t2.intron9;Parent=g12748.t2
HiC_scaffold_3	AUGUSTUS	exon	185052709	185052808	.	+	.	ID=g12748.t1.exon10;Parent=g12748.t1
HiC_scaffold_3	AUGUSTUS	exon	185052709	185052808	.	+	.	ID=g12748.t2.exon10;Parent=g12748.t2
HiC_scaffold_3	AUGUSTUS	CDS	185052709	185052808	1.0	+	2	ID=g12748.t1.CDS10;Parent=g12748.t1
HiC_scaffold_3	AUGUSTUS	CDS	185052709	185052808	1.0	+	2	ID=g12748.t2.CDS10;Parent=g12748.t2
HiC_scaffold_3	AUGUSTUS	intron	185052809	185056453	1.0	+	.	ID=g12748.t1.intron10;Parent=g12748.t1
HiC_scaffold_3	AUGUSTUS	intron	185052809	185056453	1.0	+	.	ID=g12748.t2.intron10;Parent=g12748.t2
HiC_scaffold_3	AUGUSTUS	exon	185056454	185056602	.	+	.	ID=g12748.t1.exon11;Parent=g12748.t1
HiC_scaffold_3	AUGUSTUS	exon	185056454	185056602	.	+	.	ID=g12748.t2.exon11;Parent=g12748.t2
HiC_scaffold_3	AUGUSTUS	CDS	185056454	185056602	1.0	+	1	ID=g12748.t1.CDS11;Parent=g12748.t1
HiC_scaffold_3	AUGUSTUS	CDS	185056454	185056602	1.0	+	1	ID=g12748.t2.CDS11;Parent=g12748.t2
HiC_scaffold_3	AUGUSTUS	intron	185056603	185058238	1.0	+	.	ID=g12748.t1.intron11;Parent=g12748.t1
HiC_scaffold_3	AUGUSTUS	intron	185056603	185058238	1.0	+	.	ID=g12748.t2.intron11;Parent=g12748.t2
HiC_scaffold_3	AUGUSTUS	exon	185058239	185058354	.	+	.	ID=g12748.t1.exon12;Parent=g12748.t1
HiC_scaffold_3	AUGUSTUS	exon	185058239	185058354	.	+	.	ID=g12748.t2.exon12;Parent=g12748.t2
HiC_scaffold_3	AUGUSTUS	CDS	185058239	185058354	1.0	+	2	ID=g12748.t1.CDS12;Parent=g12748.t1
HiC_scaffold_3	AUGUSTUS	CDS	185058239	185058354	1.0	+	2	ID=g12748.t2.CDS12;Parent=g12748.t2
HiC_scaffold_3	AUGUSTUS	intron	185058355	185058890	1.0	+	.	ID=g12748.t1.intron12;Parent=g12748.t1
HiC_scaffold_3	AUGUSTUS	intron	185058355	185058890	1.0	+	.	ID=g12748.t2.intron12;Parent=g12748.t2
HiC_scaffold_3	AUGUSTUS	exon	185058891	185059059	.	+	.	ID=g12748.t1.exon13;Parent=g12748.t1
HiC_scaffold_3	AUGUSTUS	exon	185058891	185059059	.	+	.	ID=g12748.t2.exon13;Parent=g12748.t2
HiC_scaffold_3	AUGUSTUS	CDS	185058891	185059059	1.0	+	0	ID=g12748.t1.CDS13;Parent=g12748.t1
HiC_scaffold_3	AUGUSTUS	CDS	185058891	185059059	1.0	+	0	ID=g12748.t2.CDS13;Parent=g12748.t2
HiC_scaffold_3	AUGUSTUS	intron	185059060	185059769	1.0	+	.	ID=g12748.t1.intron13;Parent=g12748.t1
HiC_scaffold_3	AUGUSTUS	intron	185059060	185059769	1.0	+	.	ID=g12748.t2.intron13;Parent=g12748.t2
HiC_scaffold_3	AUGUSTUS	exon	185059770	185059927	.	+	.	ID=g12748.t1.exon14;Parent=g12748.t1
HiC_scaffold_3	AUGUSTUS	exon	185059770	185059927	.	+	.	ID=g12748.t2.exon14;Parent=g12748.t2
HiC_scaffold_3	AUGUSTUS	CDS	185059770	185059927	1.0	+	2	ID=g12748.t1.CDS14;Parent=g12748.t1
HiC_scaffold_3	AUGUSTUS	CDS	185059770	185059927	1.0	+	2	ID=g12748.t2.CDS14;Parent=g12748.t2
HiC_scaffold_3	AUGUSTUS	intron	185059928	185060203	1.0	+	.	ID=g12748.t1.intron14;Parent=g12748.t1
HiC_scaffold_3	AUGUSTUS	intron	185059928	185060203	1.0	+	.	ID=g12748.t2.intron14;Parent=g12748.t2
HiC_scaffold_3	AUGUSTUS	exon	185060204	185060280	.	+	.	ID=g12748.t1.exon15;Parent=g12748.t1
HiC_scaffold_3	AUGUSTUS	exon	185060204	185060280	.	+	.	ID=g12748.t2.exon15;Parent=g12748.t2
HiC_scaffold_3	AUGUSTUS	CDS	185060204	185060280	1.0	+	0	ID=g12748.t1.CDS15;Parent=g12748.t1
HiC_scaffold_3	AUGUSTUS	CDS	185060204	185060280	1.0	+	0	ID=g12748.t2.CDS15;Parent=g12748.t2
HiC_scaffold_3	AUGUSTUS	intron	185060281	185062190	1.0	+	.	ID=g12748.t1.intron15;Parent=g12748.t1
HiC_scaffold_3	AUGUSTUS	intron	185060281	185062190	1.0	+	.	ID=g12748.t2.intron15;Parent=g12748.t2
HiC_scaffold_3	AUGUSTUS	exon	185062191	185062297	.	+	.	ID=g12748.t1.exon16;Parent=g12748.t1
HiC_scaffold_3	AUGUSTUS	exon	185062191	185062297	.	+	.	ID=g12748.t2.exon16;Parent=g12748.t2
HiC_scaffold_3	AUGUSTUS	CDS	185062191	185062297	1.0	+	1	ID=g12748.t1.CDS16;Parent=g12748.t1
HiC_scaffold_3	AUGUSTUS	CDS	185062191	185062297	1.0	+	1	ID=g12748.t2.CDS16;Parent=g12748.t2
HiC_scaffold_3	AUGUSTUS	intron	185062298	185063893	1.0	+	.	ID=g12748.t1.intron16;Parent=g12748.t1
HiC_scaffold_3	AUGUSTUS	intron	185062298	185063893	1.0	+	.	ID=g12748.t2.intron16;Parent=g12748.t2
HiC_scaffold_3	AUGUSTUS	exon	185063894	185064048	.	+	.	ID=g12748.t1.exon17;Parent=g12748.t1
HiC_scaffold_3	AUGUSTUS	exon	185063894	185064048	.	+	.	ID=g12748.t2.exon17;Parent=g12748.t2
HiC_scaffold_3	AUGUSTUS	CDS	185063894	185064048	1.0	+	2	ID=g12748.t1.CDS17;Parent=g12748.t1
HiC_scaffold_3	AUGUSTUS	CDS	185063894	185064048	1.0	+	2	ID=g12748.t2.CDS17;Parent=g12748.t2
HiC_scaffold_3	AUGUSTUS	intron	185064049	185065432	1.0	+	.	ID=g12748.t1.intron17;Parent=g12748.t1
HiC_scaffold_3	AUGUSTUS	intron	185064049	185065432	1.0	+	.	ID=g12748.t2.intron17;Parent=g12748.t2
HiC_scaffold_3	AUGUSTUS	exon	185065433	185065549	.	+	.	ID=g12748.t1.exon18;Parent=g12748.t1
HiC_scaffold_3	AUGUSTUS	exon	185065433	185065549	.	+	.	ID=g12748.t2.exon18;Parent=g12748.t2
HiC_scaffold_3	AUGUSTUS	CDS	185065433	185065549	1.0	+	0	ID=g12748.t1.CDS18;Parent=g12748.t1
HiC_scaffold_3	AUGUSTUS	CDS	185065433	185065549	1.0	+	0	ID=g12748.t2.CDS18;Parent=g12748.t2
HiC_scaffold_3	AUGUSTUS	intron	185065550	185065787	1.0	+	.	ID=g12748.t1.intron18;Parent=g12748.t1
HiC_scaffold_3	AUGUSTUS	intron	185065550	185065787	1.0	+	.	ID=g12748.t2.intron18;Parent=g12748.t2
HiC_scaffold_3	AUGUSTUS	exon	185065788	185065888	.	+	.	ID=g12748.t1.exon19;Parent=g12748.t1
HiC_scaffold_3	AUGUSTUS	exon	185065788	185065888	.	+	.	ID=g12748.t2.exon19;Parent=g12748.t2
HiC_scaffold_3	AUGUSTUS	CDS	185065788	185065888	1.0	+	0	ID=g12748.t1.CDS19;Parent=g12748.t1
HiC_scaffold_3	AUGUSTUS	CDS	185065788	185065888	1.0	+	0	ID=g12748.t2.CDS19;Parent=g12748.t2
HiC_scaffold_3	AUGUSTUS	intron	185065889	185066492	1.0	+	.	ID=g12748.t1.intron19;Parent=g12748.t1
HiC_scaffold_3	AUGUSTUS	intron	185065889	185066492	1.0	+	.	ID=g12748.t2.intron19;Parent=g12748.t2
HiC_scaffold_3	AUGUSTUS	exon	185066493	185066589	.	+	.	ID=g12748.t1.exon20;Parent=g12748.t1
HiC_scaffold_3	AUGUSTUS	exon	185066493	185066589	.	+	.	ID=g12748.t2.exon20;Parent=g12748.t2
HiC_scaffold_3	AUGUSTUS	CDS	185066493	185066589	1.0	+	1	ID=g12748.t1.CDS20;Parent=g12748.t1
HiC_scaffold_3	AUGUSTUS	CDS	185066493	185066589	1.0	+	1	ID=g12748.t2.CDS20;Parent=g12748.t2
HiC_scaffold_3	AUGUSTUS	intron	185066590	185067458	1.0	+	.	ID=g12748.t1.intron20;Parent=g12748.t1
HiC_scaffold_3	AUGUSTUS	intron	185066590	185067458	1.0	+	.	ID=g12748.t2.intron20;Parent=g12748.t2
HiC_scaffold_3	AUGUSTUS	exon	185067459	185067596	.	+	.	ID=g12748.t1.exon21;Parent=g12748.t1
HiC_scaffold_3	AUGUSTUS	exon	185067459	185067596	.	+	.	ID=g12748.t2.exon21;Parent=g12748.t2
HiC_scaffold_3	AUGUSTUS	CDS	185067459	185067596	1.0	+	0	ID=g12748.t1.CDS21;Parent=g12748.t1
HiC_scaffold_3	AUGUSTUS	CDS	185067459	185067596	1.0	+	0	ID=g12748.t2.CDS21;Parent=g12748.t2
HiC_scaffold_3	AUGUSTUS	intron	185067597	185069769	1.0	+	.	ID=g12748.t1.intron21;Parent=g12748.t1
HiC_scaffold_3	AUGUSTUS	intron	185067597	185069769	1.0	+	.	ID=g12748.t2.intron21;Parent=g12748.t2
HiC_scaffold_3	AUGUSTUS	exon	185069770	185070014	.	+	.	ID=g12748.t1.exon22;Parent=g12748.t1
HiC_scaffold_3	AUGUSTUS	exon	185069770	185070014	.	+	.	ID=g12748.t2.exon22;Parent=g12748.t2
HiC_scaffold_3	AUGUSTUS	CDS	185069770	185070014	1.0	+	0	ID=g12748.t1.CDS22;Parent=g12748.t1
HiC_scaffold_3	AUGUSTUS	CDS	185069770	185070014	1.0	+	0	ID=g12748.t2.CDS22;Parent=g12748.t2
HiC_scaffold_3	AUGUSTUS	intron	185070015	185070267	1.0	+	.	ID=g12748.t1.intron22;Parent=g12748.t1
HiC_scaffold_3	AUGUSTUS	intron	185070015	185070267	1.0	+	.	ID=g12748.t2.intron22;Parent=g12748.t2
HiC_scaffold_3	AUGUSTUS	exon	185070268	185070346	.	+	.	ID=g12748.t1.exon23;Parent=g12748.t1
HiC_scaffold_3	AUGUSTUS	exon	185070268	185070346	.	+	.	ID=g12748.t2.exon23;Parent=g12748.t2
HiC_scaffold_3	AUGUSTUS	CDS	185070268	185070346	1.0	+	1	ID=g12748.t1.CDS23;Parent=g12748.t1
HiC_scaffold_3	AUGUSTUS	CDS	185070268	185070346	1.0	+	1	ID=g12748.t2.CDS23;Parent=g12748.t2
HiC_scaffold_3	AUGUSTUS	intron	185070347	185072479	1.0	+	.	ID=g12748.t1.intron23;Parent=g12748.t1
HiC_scaffold_3	AUGUSTUS	intron	185070347	185077872	1.0	+	.	ID=g12748.t2.intron23;Parent=g12748.t2
HiC_scaffold_3	AUGUSTUS	exon	185072480	185072518	.	+	.	ID=g12748.t1.exon24;Parent=g12748.t1
HiC_scaffold_3	AUGUSTUS	CDS	185072480	185072518	1.0	+	0	ID=g12748.t1.CDS24;Parent=g12748.t1
HiC_scaffold_3	AUGUSTUS	intron	185072519	185077872	1.0	+	.	ID=g12748.t1.intron24;Parent=g12748.t1
HiC_scaffold_3	AUGUSTUS	exon	185077873	185078024	.	+	.	ID=g12748.t1.exon25;Parent=g12748.t1
HiC_scaffold_3	AUGUSTUS	exon	185077873	185078024	.	+	.	ID=g12748.t2.exon24;Parent=g12748.t2
HiC_scaffold_3	AUGUSTUS	CDS	185077873	185078024	1.0	+	0	ID=g12748.t1.CDS25;Parent=g12748.t1
HiC_scaffold_3	AUGUSTUS	CDS	185077873	185078024	1.0	+	0	ID=g12748.t2.CDS24;Parent=g12748.t2
HiC_scaffold_3	AUGUSTUS	intron	185078025	185080159	1.0	+	.	ID=g12748.t1.intron25;Parent=g12748.t1
HiC_scaffold_3	AUGUSTUS	intron	185078025	185080159	1.0	+	.	ID=g12748.t2.intron24;Parent=g12748.t2
HiC_scaffold_3	AUGUSTUS	exon	185080160	185080256	.	+	.	ID=g12748.t1.exon26;Parent=g12748.t1
HiC_scaffold_3	AUGUSTUS	exon	185080160	185080256	.	+	.	ID=g12748.t2.exon25;Parent=g12748.t2
HiC_scaffold_3	AUGUSTUS	CDS	185080160	185080256	1.0	+	1	ID=g12748.t1.CDS26;Parent=g12748.t1
HiC_scaffold_3	AUGUSTUS	CDS	185080160	185080256	1.0	+	1	ID=g12748.t2.CDS25;Parent=g12748.t2
HiC_scaffold_3	AUGUSTUS	intron	185080257	185081496	1.0	+	.	ID=g12748.t1.intron26;Parent=g12748.t1
HiC_scaffold_3	AUGUSTUS	intron	185080257	185081496	1.0	+	.	ID=g12748.t2.intron25;Parent=g12748.t2
HiC_scaffold_3	AUGUSTUS	exon	185081497	185081627	.	+	.	ID=g12748.t1.exon27;Parent=g12748.t1
HiC_scaffold_3	AUGUSTUS	exon	185081497	185081627	.	+	.	ID=g12748.t2.exon26;Parent=g12748.t2
HiC_scaffold_3	AUGUSTUS	CDS	185081497	185081627	1.0	+	0	ID=g12748.t1.CDS27;Parent=g12748.t1
HiC_scaffold_3	AUGUSTUS	CDS	185081497	185081627	1.0	+	0	ID=g12748.t2.CDS26;Parent=g12748.t2
HiC_scaffold_3	AUGUSTUS	intron	185081628	185085843	1.0	+	.	ID=g12748.t1.intron27;Parent=g12748.t1
HiC_scaffold_3	AUGUSTUS	intron	185081628	185085843	1.0	+	.	ID=g12748.t2.intron26;Parent=g12748.t2
HiC_scaffold_3	AUGUSTUS	exon	185085844	185086051	.	+	.	ID=g12748.t1.exon28;Parent=g12748.t1
HiC_scaffold_3	AUGUSTUS	exon	185085844	185086051	.	+	.	ID=g12748.t2.exon27;Parent=g12748.t2
HiC_scaffold_3	AUGUSTUS	CDS	185085844	185086051	1.0	+	1	ID=g12748.t1.CDS28;Parent=g12748.t1
HiC_scaffold_3	AUGUSTUS	CDS	185085844	185086051	1.0	+	1	ID=g12748.t2.CDS27;Parent=g12748.t2
HiC_scaffold_3	AUGUSTUS	intron	185086052	185087275	1.0	+	.	ID=g12748.t1.intron28;Parent=g12748.t1
HiC_scaffold_3	AUGUSTUS	intron	185086052	185087275	1.0	+	.	ID=g12748.t2.intron27;Parent=g12748.t2
HiC_scaffold_3	AUGUSTUS	exon	185087276	185087395	.	+	.	ID=g12748.t1.exon29;Parent=g12748.t1
HiC_scaffold_3	AUGUSTUS	exon	185087276	185087395	.	+	.	ID=g12748.t2.exon28;Parent=g12748.t2
HiC_scaffold_3	AUGUSTUS	CDS	185087276	185087395	1.0	+	0	ID=g12748.t1.CDS29;Parent=g12748.t1
HiC_scaffold_3	AUGUSTUS	CDS	185087276	185087395	1.0	+	0	ID=g12748.t2.CDS28;Parent=g12748.t2
HiC_scaffold_3	AUGUSTUS	intron	185087396	185089326	1.0	+	.	ID=g12748.t1.intron29;Parent=g12748.t1
HiC_scaffold_3	AUGUSTUS	intron	185087396	185089326	1.0	+	.	ID=g12748.t2.intron28;Parent=g12748.t2
HiC_scaffold_3	AUGUSTUS	exon	185089327	185089416	.	+	.	ID=g12748.t1.exon30;Parent=g12748.t1
HiC_scaffold_3	AUGUSTUS	exon	185089327	185089416	.	+	.	ID=g12748.t2.exon29;Parent=g12748.t2
HiC_scaffold_3	AUGUSTUS	CDS	185089327	185089416	1.0	+	0	ID=g12748.t1.CDS30;Parent=g12748.t1
HiC_scaffold_3	AUGUSTUS	CDS	185089327	185089416	1.0	+	0	ID=g12748.t2.CDS29;Parent=g12748.t2
HiC_scaffold_3	AUGUSTUS	stop_codon	185089414	185089416	.	+	0	ID=g12748.t1.stop1;Parent=g12748.t1
HiC_scaffold_3	AUGUSTUS	stop_codon	185089414	185089416	.	+	0	ID=g12748.t2.stop1;Parent=g12748.t2
HiC_scaffold_3	GeneMark.hmm3	stop_codon	185097114	185097116	.	-	0	ID=g12749.t1.stop1;Parent=g12749.t1
HiC_scaffold_3	GeneMark.hmm3	CDS	185097114	185097508	.	-	2	ID=g12749.t1.CDS1;Parent=g12749.t1
HiC_scaffold_3	GeneMark.hmm3	exon	185097114	185097508	.	-	2	ID=g12749.t1.exon1;Parent=g12749.t1
HiC_scaffold_3	GeneMark.hmm3	gene	185097114	185098811	.	-	.	ID=g12749
HiC_scaffold_3	GeneMark.hmm3	mRNA	185097114	185098811	.	-	.	ID=g12749.t1;Parent=g12749;em_target=9707.XP_004405009.1;em_score=362.7;em_evalue=8.6e-112;em_tcov=.;em_OGs=KOG2793@1|root,KOG2793@2759|Eukaryota,38I5X@33154|Opisthokonta,3BMI0@33208|Metazoa,3CZNC@33213|Bilateria,48872@7711|Chordata,492WA@7742|Vertebrata,3J26W@40674|Mammalia,3EIZB@33554|Carnivora;em_COG_cat=A;em_desc=Methyltransferase;em_max_annot_lvl=33208|Metazoa;em_Preferred_name=METTL21C;em_KEGG_ko=ko:K21805;em_BRITE=ko00000,ko01000,ko03110;em_PFAMs=Methyltransf_16;em_GOs=GO:0003674,GO:0003824,GO:0005488,GO:0005515,GO:0005575,GO:0005622,GO:0005623,GO:0005634,GO:0006464,GO:0006479,GO:0006807,GO:0006915,GO:0007154,GO:0007165,GO:0007275,GO:0007517,GO:0007519,GO:0008150,GO:0008152,GO:0008168,GO:0008170,GO:0008213,GO:0008219,GO:0008276,GO:0008628,GO:0008757,GO:0009410,GO:0009719,GO:0009725,GO:0009755,GO:0009888,GO:0009987,GO:0010033,GO:0010522,GO:0010880,GO:0010959,GO:0012501,GO:0014070,GO:0014706,GO:0016278,GO:0016279,GO:0016740,GO:0016741,GO:0018022,GO:0018193,GO:0018205,GO:0019538,GO:0023052,GO:0031072,GO:0031960,GO:0032259,GO:0032501,GO:0032502,GO:0032870,GO:0032879,GO:0032991,GO:0033993,GO:0034762,GO:0034765,GO:0035690,GO:0036211,GO:0042221,GO:0042493,GO:0043170,GO:0043226,GO:0043227,GO:0043229,GO:0043231,GO:0043269,GO:0043412,GO:0043414,GO:0044237,GO:0044238,GO:0044260,GO:0044267,GO:0044424,GO:0044464,GO:0048513,GO:0048545,GO:0048731,GO:0048856,GO:0050789,GO:0050794,GO:0050896,GO:0051049,GO:0051279,GO:0051282,GO:0051384,GO:0051716,GO:0051924,GO:0060341,GO:0060537,GO:0060538,GO:0061061,GO:0065007,GO:0065008,GO:0070887,GO:0071310,GO:0071383,GO:0071384,GO:0071385,GO:0071396,GO:0071407,GO:0071466,GO:0071495,GO:0071548,GO:0071549,GO:0071704,GO:0097190,GO:0097327,GO:0140096,GO:1901564,GO:1901654,GO:1901655,GO:1901700,GO:1901701,GO:1903169,GO:1904062
HiC_scaffold_3	GeneMark.hmm3	intron	185097509	185098515	.	-	1	ID=g12749.t1.intron1;Parent=g12749.t1
HiC_scaffold_3	GeneMark.hmm3	CDS	185098516	185098633	.	-	0	ID=g12749.t1.CDS2;Parent=g12749.t1
HiC_scaffold_3	GeneMark.hmm3	exon	185098516	185098633	.	-	0	ID=g12749.t1.exon2;Parent=g12749.t1
HiC_scaffold_3	GeneMark.hmm3	intron	185098634	185098802	.	-	0	ID=g12749.t1.intron2;Parent=g12749.t1
HiC_scaffold_3	GeneMark.hmm3	CDS	185098803	185098811	.	-	0	ID=g12749.t1.CDS3;Parent=g12749.t1
HiC_scaffold_3	GeneMark.hmm3	exon	185098803	185098811	.	-	0	ID=g12749.t1.exon3;Parent=g12749.t1
HiC_scaffold_3	GeneMark.hmm3	start_codon	185098809	185098811	.	-	0	ID=g12749.t1.start1;Parent=g12749.t1
HiC_scaffold_3	AUGUSTUS	stop_codon	185174930	185174932	.	-	0	ID=g12750.t1.stop1;Parent=g12750.t1
HiC_scaffold_3	AUGUSTUS	exon	185174930	185175103	.	-	.	ID=g12750.t1.exon1;Parent=g12750.t1
HiC_scaffold_3	AUGUSTUS	CDS	185174930	185175103	1.0	-	0	ID=g12750.t1.CDS1;Parent=g12750.t1
HiC_scaffold_3	AUGUSTUS	gene	185174930	185177946	.	-	.	ID=g12750
HiC_scaffold_3	AUGUSTUS	mRNA	185174930	185177946	1.0	-	.	ID=g12750.t1;Parent=g12750;em_target=9612.ENSCAFP00000008947;em_score=511.5;em_evalue=6.9e-157;em_tcov=.;em_OGs=COG3571@1|root,KOG3253@2759|Eukaryota,394F8@33154|Opisthokonta,3BB42@33208|Metazoa,3CX7W@33213|Bilateria,486KM@7711|Chordata,493RZ@7742|Vertebrata,3J1XX@40674|Mammalia,3EKS9@33554|Carnivora;em_COG_cat=S;em_desc=Testis-expressed sequence 30 protein;em_max_annot_lvl=33208|Metazoa;em_Preferred_name=TEX30;em_PFAMs=DLH;em_GOs=
HiC_scaffold_3	AUGUSTUS	intron	185175104	185175706	1.0	-	.	ID=g12750.t1.intron1;Parent=g12750.t1
HiC_scaffold_3	AUGUSTUS	exon	185175707	185175912	.	-	.	ID=g12750.t1.exon2;Parent=g12750.t1
HiC_scaffold_3	AUGUSTUS	CDS	185175707	185175912	1.0	-	2	ID=g12750.t1.CDS2;Parent=g12750.t1
HiC_scaffold_3	AUGUSTUS	intron	185175913	185176410	1.0	-	.	ID=g12750.t1.intron2;Parent=g12750.t1
HiC_scaffold_3	AUGUSTUS	exon	185176411	185176462	.	-	.	ID=g12750.t1.exon3;Parent=g12750.t1
HiC_scaffold_3	AUGUSTUS	CDS	185176411	185176462	1.0	-	0	ID=g12750.t1.CDS3;Parent=g12750.t1
HiC_scaffold_3	AUGUSTUS	intron	185176463	185177223	1.0	-	.	ID=g12750.t1.intron3;Parent=g12750.t1
HiC_scaffold_3	AUGUSTUS	exon	185177224	185177454	.	-	.	ID=g12750.t1.exon4;Parent=g12750.t1
HiC_scaffold_3	AUGUSTUS	CDS	185177224	185177454	1.0	-	0	ID=g12750.t1.CDS4;Parent=g12750.t1
HiC_scaffold_3	AUGUSTUS	intron	185177455	185177931	1.0	-	.	ID=g12750.t1.intron4;Parent=g12750.t1
HiC_scaffold_3	AUGUSTUS	exon	185177932	185177946	.	-	.	ID=g12750.t1.exon5;Parent=g12750.t1
HiC_scaffold_3	AUGUSTUS	CDS	185177932	185177946	1.0	-	0	ID=g12750.t1.CDS5;Parent=g12750.t1
HiC_scaffold_3	AUGUSTUS	start_codon	185177944	185177946	.	-	0	ID=g12750.t1.start1;Parent=g12750.t1
HiC_scaffold_3	AUGUSTUS	stop_codon	185198775	185198777	.	-	0	ID=g12751.t1.stop1;Parent=g12751.t1
HiC_scaffold_3	AUGUSTUS	exon	185198775	185198792	.	-	.	ID=g12751.t1.exon1;Parent=g12751.t1
HiC_scaffold_3	AUGUSTUS	CDS	185198775	185198792	1.0	-	0	ID=g12751.t1.CDS1;Parent=g12751.t1
HiC_scaffold_3	AUGUSTUS	gene	185198775	185211503	.	-	.	ID=g12751
HiC_scaffold_3	AUGUSTUS	mRNA	185198775	185211503	1.0	-	.	ID=g12751.t1;Parent=g12751;em_target=9668.ENSMPUP00000011149;em_score=1167.2;em_evalue=0.0;em_tcov=.;em_OGs=KOG2458@1|root,KOG2458@2759|Eukaryota,38DMY@33154|Opisthokonta,3BC6Z@33208|Metazoa,3CV80@33213|Bilateria,4860D@7711|Chordata,48WF1@7742|Vertebrata,3JD4X@40674|Mammalia,3ENXQ@33554|Carnivora;em_COG_cat=S;em_desc=containing 1;em_max_annot_lvl=33208|Metazoa;em_Preferred_name=KDELC1;em_PFAMs=Filamin,Glyco_transf_90;em_GOs=GO:0003674,GO:0003824,GO:0005575,GO:0005622,GO:0005623,GO:0005737,GO:0005783,GO:0005788,GO:0006629,GO:0006643,GO:0006664,GO:0008150,GO:0008152,GO:0009987,GO:0012505,GO:0016740,GO:0016757,GO:0016758,GO:0031974,GO:0043226,GO:0043227,GO:0043229,GO:0043231,GO:0043233,GO:0044237,GO:0044238,GO:0044255,GO:0044422,GO:0044424,GO:0044432,GO:0044444,GO:0044446,GO:0044464,GO:0046527,GO:0070013,GO:0071704,GO:1901135,GO:1903509
HiC_scaffold_3	AUGUSTUS	intron	185198793	185200885	1.0	-	.	ID=g12751.t1.intron1;Parent=g12751.t1
HiC_scaffold_3	AUGUSTUS	exon	185200886	185200993	.	-	.	ID=g12751.t1.exon2;Parent=g12751.t1
HiC_scaffold_3	AUGUSTUS	CDS	185200886	185200993	1.0	-	0	ID=g12751.t1.CDS2;Parent=g12751.t1
HiC_scaffold_3	AUGUSTUS	intron	185200994	185202225	1.0	-	.	ID=g12751.t1.intron2;Parent=g12751.t1
HiC_scaffold_3	AUGUSTUS	exon	185202226	185202315	.	-	.	ID=g12751.t1.exon3;Parent=g12751.t1
HiC_scaffold_3	AUGUSTUS	CDS	185202226	185202315	1.0	-	0	ID=g12751.t1.CDS3;Parent=g12751.t1
HiC_scaffold_3	AUGUSTUS	intron	185202316	185203460	1.0	-	.	ID=g12751.t1.intron3;Parent=g12751.t1
HiC_scaffold_3	AUGUSTUS	exon	185203461	185203670	.	-	.	ID=g12751.t1.exon4;Parent=g12751.t1
HiC_scaffold_3	AUGUSTUS	CDS	185203461	185203670	1.0	-	0	ID=g12751.t1.CDS4;Parent=g12751.t1
HiC_scaffold_3	AUGUSTUS	intron	185203671	185205957	1.0	-	.	ID=g12751.t1.intron4;Parent=g12751.t1
HiC_scaffold_3	AUGUSTUS	exon	185205958	185206195	.	-	.	ID=g12751.t1.exon5;Parent=g12751.t1
HiC_scaffold_3	AUGUSTUS	CDS	185205958	185206195	1.0	-	1	ID=g12751.t1.CDS5;Parent=g12751.t1
HiC_scaffold_3	AUGUSTUS	intron	185206196	185206316	1.0	-	.	ID=g12751.t1.intron5;Parent=g12751.t1
HiC_scaffold_3	AUGUSTUS	exon	185206317	185206489	.	-	.	ID=g12751.t1.exon6;Parent=g12751.t1
HiC_scaffold_3	AUGUSTUS	CDS	185206317	185206489	1.0	-	0	ID=g12751.t1.CDS6;Parent=g12751.t1
HiC_scaffold_3	AUGUSTUS	intron	185206490	185208798	1.0	-	.	ID=g12751.t1.intron6;Parent=g12751.t1
HiC_scaffold_3	AUGUSTUS	exon	185208799	185208876	.	-	.	ID=g12751.t1.exon7;Parent=g12751.t1
HiC_scaffold_3	AUGUSTUS	CDS	185208799	185208876	1.0	-	0	ID=g12751.t1.CDS7;Parent=g12751.t1
HiC_scaffold_3	AUGUSTUS	intron	185208877	185209239	1.0	-	.	ID=g12751.t1.intron7;Parent=g12751.t1
HiC_scaffold_3	AUGUSTUS	exon	185209240	185209445	.	-	.	ID=g12751.t1.exon8;Parent=g12751.t1
HiC_scaffold_3	AUGUSTUS	CDS	185209240	185209445	1.0	-	2	ID=g12751.t1.CDS8;Parent=g12751.t1
HiC_scaffold_3	AUGUSTUS	intron	185209446	185209782	1.0	-	.	ID=g12751.t1.intron8;Parent=g12751.t1
HiC_scaffold_3	AUGUSTUS	exon	185209783	185209988	.	-	.	ID=g12751.t1.exon9;Parent=g12751.t1
HiC_scaffold_3	AUGUSTUS	CDS	185209783	185209988	1.0	-	1	ID=g12751.t1.CDS9;Parent=g12751.t1
HiC_scaffold_3	AUGUSTUS	intron	185209989	185211321	1.0	-	.	ID=g12751.t1.intron9;Parent=g12751.t1
HiC_scaffold_3	AUGUSTUS	exon	185211322	185211503	.	-	.	ID=g12751.t1.exon10;Parent=g12751.t1
HiC_scaffold_3	AUGUSTUS	CDS	185211322	185211503	1.0	-	0	ID=g12751.t1.CDS10;Parent=g12751.t1
HiC_scaffold_3	AUGUSTUS	start_codon	185211501	185211503	.	-	0	ID=g12751.t1.start1;Parent=g12751.t1
HiC_scaffold_3	AUGUSTUS	start_codon	185217623	185217625	.	+	0	ID=g12752.t1.start1;Parent=g12752.t1
HiC_scaffold_3	gmst	start_codon	185217623	185217625	80.607945	+	0	ID=g12752.t2.start1;Parent=g12752.t2
HiC_scaffold_3	AUGUSTUS	exon	185217623	185218100	.	+	.	ID=g12752.t1.exon1;Parent=g12752.t1
HiC_scaffold_3	AUGUSTUS	CDS	185217623	185218100	1.0	+	0	ID=g12752.t1.CDS1;Parent=g12752.t1
HiC_scaffold_3	gmst	CDS	185217623	185218100	80.607945	+	0	ID=g12752.t2.CDS1;Parent=g12752.t2
HiC_scaffold_3	gmst	exon	185217623	185218100	80.607945	+	0	ID=g12752.t2.exon1;Parent=g12752.t2
HiC_scaffold_3	AUGUSTUS	gene	185217623	185254220	.	+	.	ID=g12752
HiC_scaffold_3	gmst	mRNA	185217623	185254220	.	+	.	ID=g12752.t2;Parent=g12752;em_target=9685.ENSFCAP00000003876;em_score=1054.3;em_evalue=0.0;em_tcov=.;em_OGs=28N26@1|root,2QUM8@2759|Eukaryota,39MRI@33154|Opisthokonta,3CPBF@33208|Metazoa,3E5G6@33213|Bilateria,48RNW@7711|Chordata,49N8P@7742|Vertebrata,3JG0C@40674|Mammalia;em_COG_cat=S;em_desc=Basic, immunoglobulin-like variable;em_max_annot_lvl=33208|Metazoa;em_Preferred_name=BIVM;em_GOs=;em_PFAMs=;em_KEGG_ko=ko:K10846;em_KEGG_Pathway=ko03420,map03420;em_BRITE=ko00000,ko00001,ko03400
HiC_scaffold_3	AUGUSTUS	mRNA	185217623	185254220	1.0	+	.	ID=g12752.t1;Parent=g12752;em_target=9685.ENSFCAP00000003876;em_score=1150.3;em_evalue=0.0;em_tcov=.;em_OGs=28N26@1|root,2QUM8@2759|Eukaryota,39MRI@33154|Opisthokonta,3CPBF@33208|Metazoa,3E5G6@33213|Bilateria,48RNW@7711|Chordata,49N8P@7742|Vertebrata,3JG0C@40674|Mammalia;em_COG_cat=S;em_desc=Basic, immunoglobulin-like variable;em_max_annot_lvl=33208|Metazoa;em_Preferred_name=BIVM;em_GOs=;em_PFAMs=;em_KEGG_ko=ko:K10846;em_KEGG_Pathway=ko03420,map03420;em_BRITE=ko00000,ko00001,ko03400
HiC_scaffold_3	AUGUSTUS	intron	185218101	185223955	1.0	+	.	ID=g12752.t1.intron1;Parent=g12752.t1
HiC_scaffold_3	gmst	intron	185218101	185223955	80.607945	+	0	ID=g12752.t2.intron1;Parent=g12752.t2
HiC_scaffold_3	AUGUSTUS	exon	185223956	185224082	.	+	.	ID=g12752.t1.exon2;Parent=g12752.t1
HiC_scaffold_3	AUGUSTUS	CDS	185223956	185224082	1.0	+	2	ID=g12752.t1.CDS2;Parent=g12752.t1
HiC_scaffold_3	gmst	CDS	185223956	185224082	80.607945	+	2	ID=g12752.t2.CDS2;Parent=g12752.t2
HiC_scaffold_3	gmst	exon	185223956	185224082	80.607945	+	2	ID=g12752.t2.exon2;Parent=g12752.t2
HiC_scaffold_3	AUGUSTUS	intron	185224083	185232234	1.0	+	.	ID=g12752.t1.intron2;Parent=g12752.t1
HiC_scaffold_3	gmst	intron	185224083	185232234	80.607945	+	0	ID=g12752.t2.intron2;Parent=g12752.t2
HiC_scaffold_3	AUGUSTUS	exon	185232235	185232330	.	+	.	ID=g12752.t1.exon3;Parent=g12752.t1
HiC_scaffold_3	AUGUSTUS	CDS	185232235	185232330	1.0	+	1	ID=g12752.t1.CDS3;Parent=g12752.t1
HiC_scaffold_3	gmst	CDS	185232235	185232330	80.607945	+	1	ID=g12752.t2.CDS3;Parent=g12752.t2
HiC_scaffold_3	gmst	exon	185232235	185232330	80.607945	+	1	ID=g12752.t2.exon3;Parent=g12752.t2
HiC_scaffold_3	AUGUSTUS	intron	185232331	185232947	1.0	+	.	ID=g12752.t1.intron3;Parent=g12752.t1
HiC_scaffold_3	gmst	intron	185232331	185232947	80.607945	+	0	ID=g12752.t2.intron3;Parent=g12752.t2
HiC_scaffold_3	AUGUSTUS	exon	185232948	185233052	.	+	.	ID=g12752.t1.exon4;Parent=g12752.t1
HiC_scaffold_3	AUGUSTUS	CDS	185232948	185233052	1.0	+	1	ID=g12752.t1.CDS4;Parent=g12752.t1
HiC_scaffold_3	gmst	CDS	185232948	185233052	80.607945	+	1	ID=g12752.t2.CDS4;Parent=g12752.t2
HiC_scaffold_3	gmst	exon	185232948	185233052	80.607945	+	1	ID=g12752.t2.exon4;Parent=g12752.t2
HiC_scaffold_3	AUGUSTUS	intron	185233053	185233274	1.0	+	.	ID=g12752.t1.intron4;Parent=g12752.t1
HiC_scaffold_3	gmst	intron	185233053	185233274	80.607945	+	0	ID=g12752.t2.intron4;Parent=g12752.t2
HiC_scaffold_3	AUGUSTUS	exon	185233275	185233369	.	+	.	ID=g12752.t1.exon5;Parent=g12752.t1
HiC_scaffold_3	AUGUSTUS	CDS	185233275	185233369	1.0	+	1	ID=g12752.t1.CDS5;Parent=g12752.t1
HiC_scaffold_3	gmst	CDS	185233275	185233369	80.607945	+	1	ID=g12752.t2.CDS5;Parent=g12752.t2
HiC_scaffold_3	gmst	exon	185233275	185233369	80.607945	+	1	ID=g12752.t2.exon5;Parent=g12752.t2
HiC_scaffold_3	AUGUSTUS	intron	185233370	185248439	1.0	+	.	ID=g12752.t1.intron5;Parent=g12752.t1
HiC_scaffold_3	gmst	intron	185233370	185248439	80.607945	+	0	ID=g12752.t2.intron5;Parent=g12752.t2
HiC_scaffold_3	AUGUSTUS	exon	185248440	185248572	.	+	.	ID=g12752.t1.exon6;Parent=g12752.t1
HiC_scaffold_3	AUGUSTUS	CDS	185248440	185248572	1.0	+	2	ID=g12752.t1.CDS6;Parent=g12752.t1
HiC_scaffold_3	gmst	CDS	185248440	185248572	80.607945	+	2	ID=g12752.t2.CDS6;Parent=g12752.t2
HiC_scaffold_3	gmst	exon	185248440	185248572	80.607945	+	2	ID=g12752.t2.exon6;Parent=g12752.t2
HiC_scaffold_3	AUGUSTUS	intron	185248573	185250144	1.0	+	.	ID=g12752.t1.intron6;Parent=g12752.t1
HiC_scaffold_3	gmst	intron	185248573	185252844	80.607945	+	0	ID=g12752.t2.intron6;Parent=g12752.t2
HiC_scaffold_3	AUGUSTUS	exon	185250145	185250231	.	+	.	ID=g12752.t1.exon7;Parent=g12752.t1
HiC_scaffold_3	AUGUSTUS	CDS	185250145	185250231	1.0	+	1	ID=g12752.t1.CDS7;Parent=g12752.t1
HiC_scaffold_3	AUGUSTUS	intron	185250232	185252844	1.0	+	.	ID=g12752.t1.intron7;Parent=g12752.t1
HiC_scaffold_3	AUGUSTUS	exon	185252845	185252941	.	+	.	ID=g12752.t1.exon8;Parent=g12752.t1
HiC_scaffold_3	AUGUSTUS	CDS	185252845	185252941	1.0	+	1	ID=g12752.t1.CDS8;Parent=g12752.t1
HiC_scaffold_3	gmst	CDS	185252845	185252941	80.607945	+	1	ID=g12752.t2.CDS7;Parent=g12752.t2
HiC_scaffold_3	gmst	exon	185252845	185252941	80.607945	+	1	ID=g12752.t2.exon7;Parent=g12752.t2
HiC_scaffold_3	AUGUSTUS	intron	185252942	185253926	1.0	+	.	ID=g12752.t1.intron8;Parent=g12752.t1
HiC_scaffold_3	gmst	intron	185252942	185253926	80.607945	+	0	ID=g12752.t2.intron7;Parent=g12752.t2
HiC_scaffold_3	AUGUSTUS	exon	185253927	185254220	.	+	.	ID=g12752.t1.exon9;Parent=g12752.t1
HiC_scaffold_3	AUGUSTUS	CDS	185253927	185254220	1.0	+	0	ID=g12752.t1.CDS9;Parent=g12752.t1
HiC_scaffold_3	gmst	CDS	185253927	185254220	80.607945	+	0	ID=g12752.t2.CDS8;Parent=g12752.t2
HiC_scaffold_3	gmst	exon	185253927	185254220	80.607945	+	0	ID=g12752.t2.exon8;Parent=g12752.t2
HiC_scaffold_3	AUGUSTUS	stop_codon	185254218	185254220	.	+	0	ID=g12752.t1.stop1;Parent=g12752.t1
HiC_scaffold_3	gmst	stop_codon	185254218	185254220	80.607945	+	0	ID=g12752.t2.stop1;Parent=g12752.t2
HiC_scaffold_3	gmst	start_codon	185258859	185258861	258.202659	+	0	ID=g12753.t1.start1;Parent=g12753.t1
HiC_scaffold_3	gmst	CDS	185258859	185258946	258.202659	+	0	ID=g12753.t1.CDS1;Parent=g12753.t1
HiC_scaffold_3	gmst	exon	185258859	185258946	258.202659	+	0	ID=g12753.t1.exon1;Parent=g12753.t1
HiC_scaffold_3	gmst	gene	185258859	185288297	.	+	.	ID=g12753
HiC_scaffold_3	gmst	mRNA	185258859	185288297	.	+	.	ID=g12753.t1;Parent=g12753;em_target=9668.ENSMPUP00000011139;em_score=2540.7;em_evalue=0.0;em_tcov=.;em_OGs=COG0258@1|root,KOG2520@2759|Eukaryota,38B6Q@33154|Opisthokonta,3BBYT@33208|Metazoa,3CTDB@33213|Bilateria,47ZZC@7711|Chordata,48W66@7742|Vertebrata,3J9M0@40674|Mammalia,3EJFY@33554|Carnivora;em_COG_cat=L;em_desc=Helix-hairpin-helix class 2 (Pol1 family) motifs;em_max_annot_lvl=33208|Metazoa;em_Preferred_name=ERCC5;em_PFAMs=XPG_I,XPG_N;em_GOs=GO:0000217,GO:0000405,GO:0003674,GO:0003676,GO:0003677,GO:0003690,GO:0003697,GO:0003824,GO:0004518,GO:0004519,GO:0004520,GO:0004536,GO:0005488,GO:0005515,GO:0005575,GO:0005622,GO:0005623,GO:0005634,GO:0005654,GO:0006139,GO:0006259,GO:0006281,GO:0006283,GO:0006289,GO:0006293,GO:0006294,GO:0006295,GO:0006296,GO:0006725,GO:0006807,GO:0006950,GO:0006974,GO:0007275,GO:0007568,GO:0008150,GO:0008152,GO:0008340,GO:0009314,GO:0009411,GO:0009416,GO:0009628,GO:0009650,GO:0009987,GO:0010225,GO:0010259,GO:0010941,GO:0016043,GO:0016787,GO:0016788,GO:0022607,GO:0031334,GO:0031974,GO:0031981,GO:0032501,GO:0032502,GO:0033554,GO:0033683,GO:0034622,GO:0034641,GO:0034644,GO:0035264,GO:0040007,GO:0042802,GO:0042803,GO:0042981,GO:0043066,GO:0043067,GO:0043069,GO:0043170,GO:0043226,GO:0043227,GO:0043229,GO:0043231,GO:0043233,GO:0043254,GO:0043933,GO:0044085,GO:0044087,GO:0044089,GO:0044237,GO:0044238,GO:0044260,GO:0044422,GO:0044424,GO:0044428,GO:0044446,GO:0044464,GO:0046483,GO:0046983,GO:0047485,GO:0048518,GO:0048519,GO:0048522,GO:0048523,GO:0048589,GO:0048856,GO:0050789,GO:0050794,GO:0050896,GO:0051128,GO:0051130,GO:0051716,GO:0060548,GO:0065003,GO:0065004,GO:0065007,GO:0070013,GO:0070914,GO:0071214,GO:0071478,GO:0071482,GO:0071704,GO:0071824,GO:0071840,GO:0090304,GO:0090305,GO:0097159,GO:0104004,GO:0140097,GO:1901360,GO:1901363;em_KEGG_ko=ko:K10846;em_KEGG_Pathway=ko03420,map03420;em_BRITE=ko00000,ko00001,ko03400
HiC_scaffold_3	gmst	intron	185258947	185262046	258.202659	+	0	ID=g12753.t1.intron1;Parent=g12753.t1
HiC_scaffold_3	gmst	CDS	185262047	185262222	258.202659	+	2	ID=g12753.t1.CDS2;Parent=g12753.t1
HiC_scaffold_3	gmst	exon	185262047	185262222	258.202659	+	2	ID=g12753.t1.exon2;Parent=g12753.t1
HiC_scaffold_3	gmst	intron	185262223	185264024	258.202659	+	0	ID=g12753.t1.intron2;Parent=g12753.t1
HiC_scaffold_3	gmst	CDS	185264025	185264140	258.202659	+	0	ID=g12753.t1.CDS3;Parent=g12753.t1
HiC_scaffold_3	gmst	exon	185264025	185264140	258.202659	+	0	ID=g12753.t1.exon3;Parent=g12753.t1
HiC_scaffold_3	gmst	intron	185264141	185264630	258.202659	+	0	ID=g12753.t1.intron3;Parent=g12753.t1
HiC_scaffold_3	gmst	CDS	185264631	185264717	258.202659	+	1	ID=g12753.t1.CDS4;Parent=g12753.t1
HiC_scaffold_3	gmst	exon	185264631	185264717	258.202659	+	1	ID=g12753.t1.exon4;Parent=g12753.t1
HiC_scaffold_3	gmst	intron	185264718	185266090	258.202659	+	0	ID=g12753.t1.intron4;Parent=g12753.t1
HiC_scaffold_3	gmst	CDS	185266091	185266151	258.202659	+	1	ID=g12753.t1.CDS5;Parent=g12753.t1
HiC_scaffold_3	gmst	exon	185266091	185266151	258.202659	+	1	ID=g12753.t1.exon5;Parent=g12753.t1
HiC_scaffold_3	gmst	intron	185266152	185268480	258.202659	+	0	ID=g12753.t1.intron5;Parent=g12753.t1
HiC_scaffold_3	gmst	CDS	185268481	185268624	258.202659	+	0	ID=g12753.t1.CDS6;Parent=g12753.t1
HiC_scaffold_3	gmst	exon	185268481	185268624	258.202659	+	0	ID=g12753.t1.exon6;Parent=g12753.t1
HiC_scaffold_3	gmst	intron	185268625	185271288	258.202659	+	0	ID=g12753.t1.intron6;Parent=g12753.t1
HiC_scaffold_3	gmst	CDS	185271289	185271496	258.202659	+	0	ID=g12753.t1.CDS7;Parent=g12753.t1
HiC_scaffold_3	gmst	exon	185271289	185271496	258.202659	+	0	ID=g12753.t1.exon7;Parent=g12753.t1
HiC_scaffold_3	gmst	intron	185271497	185271934	258.202659	+	0	ID=g12753.t1.intron7;Parent=g12753.t1
HiC_scaffold_3	gmst	CDS	185271935	185273026	258.202659	+	2	ID=g12753.t1.CDS8;Parent=g12753.t1
HiC_scaffold_3	gmst	exon	185271935	185273026	258.202659	+	2	ID=g12753.t1.exon8;Parent=g12753.t1
HiC_scaffold_3	gmst	intron	185273027	185275765	258.202659	+	0	ID=g12753.t1.intron8;Parent=g12753.t1
HiC_scaffold_3	gmst	CDS	185275766	185276013	258.202659	+	2	ID=g12753.t1.CDS9;Parent=g12753.t1
HiC_scaffold_3	gmst	exon	185275766	185276013	258.202659	+	2	ID=g12753.t1.exon9;Parent=g12753.t1
HiC_scaffold_3	gmst	intron	185276014	185278776	258.202659	+	0	ID=g12753.t1.intron9;Parent=g12753.t1
HiC_scaffold_3	gmst	CDS	185278777	185278896	258.202659	+	0	ID=g12753.t1.CDS10;Parent=g12753.t1
HiC_scaffold_3	gmst	exon	185278777	185278896	258.202659	+	0	ID=g12753.t1.exon10;Parent=g12753.t1
HiC_scaffold_3	gmst	intron	185278897	185279064	258.202659	+	0	ID=g12753.t1.intron10;Parent=g12753.t1
HiC_scaffold_3	gmst	CDS	185279065	185279278	258.202659	+	0	ID=g12753.t1.CDS11;Parent=g12753.t1
HiC_scaffold_3	gmst	exon	185279065	185279278	258.202659	+	0	ID=g12753.t1.exon11;Parent=g12753.t1
HiC_scaffold_3	gmst	intron	185279279	185280265	258.202659	+	0	ID=g12753.t1.intron11;Parent=g12753.t1
HiC_scaffold_3	gmst	CDS	185280266	185280410	258.202659	+	2	ID=g12753.t1.CDS12;Parent=g12753.t1
HiC_scaffold_3	gmst	exon	185280266	185280410	258.202659	+	2	ID=g12753.t1.exon12;Parent=g12753.t1
HiC_scaffold_3	gmst	intron	185280411	185284413	258.202659	+	0	ID=g12753.t1.intron12;Parent=g12753.t1
HiC_scaffold_3	gmst	CDS	185284414	185284614	258.202659	+	1	ID=g12753.t1.CDS13;Parent=g12753.t1
HiC_scaffold_3	gmst	exon	185284414	185284614	258.202659	+	1	ID=g12753.t1.exon13;Parent=g12753.t1
HiC_scaffold_3	gmst	intron	185284615	185285745	258.202659	+	0	ID=g12753.t1.intron13;Parent=g12753.t1
HiC_scaffold_3	gmst	CDS	185285746	185285830	258.202659	+	1	ID=g12753.t1.CDS14;Parent=g12753.t1
HiC_scaffold_3	gmst	exon	185285746	185285830	258.202659	+	1	ID=g12753.t1.exon14;Parent=g12753.t1
HiC_scaffold_3	gmst	intron	185285831	185287697	258.202659	+	0	ID=g12753.t1.intron14;Parent=g12753.t1
HiC_scaffold_3	gmst	CDS	185287698	185288297	258.202659	+	0	ID=g12753.t1.CDS15;Parent=g12753.t1
HiC_scaffold_3	gmst	exon	185287698	185288297	258.202659	+	0	ID=g12753.t1.exon15;Parent=g12753.t1
HiC_scaffold_3	gmst	stop_codon	185288295	185288297	258.202659	+	0	ID=g12753.t1.stop1;Parent=g12753.t1
HiC_scaffold_3	AUGUSTUS	start_codon	185302033	185302035	.	+	0	ID=g12754.t1.start1;Parent=g12754.t1
HiC_scaffold_3	AUGUSTUS	exon	185302033	185302066	.	+	.	ID=g12754.t1.exon1;Parent=g12754.t1
HiC_scaffold_3	AUGUSTUS	CDS	185302033	185302066	0.85	+	0	ID=g12754.t1.CDS1;Parent=g12754.t1
HiC_scaffold_3	AUGUSTUS	gene	185302033	185308273	.	+	.	ID=g12754
HiC_scaffold_3	AUGUSTUS	mRNA	185302033	185308273	0.85	+	.	ID=g12754.t1;Parent=g12754;em_target=9668.ENSMPUP00000011124;em_score=504.0;em_evalue=2.1e-154;em_tcov=.;em_OGs=KOG2793@1|root,KOG2793@2759|Eukaryota,39M8T@33154|Opisthokonta,3BFM1@33208|Metazoa,3D3JE@33213|Bilateria,47ZMW@7711|Chordata,48ZZV@7742|Vertebrata,3J3BY@40674|Mammalia,3EUI9@33554|Carnivora;em_COG_cat=A;em_desc=Lysine methyltransferase;em_max_annot_lvl=33208|Metazoa;em_Preferred_name=mettl21c;em_PFAMs=Methyltransf_16;em_GOs=;em_KEGG_ko=ko:K21805;em_BRITE=ko00000,ko01000,ko03110
HiC_scaffold_3	AUGUSTUS	intron	185302067	185303970	0.97	+	.	ID=g12754.t1.intron1;Parent=g12754.t1
HiC_scaffold_3	AUGUSTUS	exon	185303971	185304131	.	+	.	ID=g12754.t1.exon2;Parent=g12754.t1
HiC_scaffold_3	AUGUSTUS	CDS	185303971	185304131	0.97	+	2	ID=g12754.t1.CDS2;Parent=g12754.t1
HiC_scaffold_3	AUGUSTUS	intron	185304132	185304852	1.0	+	.	ID=g12754.t1.intron2;Parent=g12754.t1
HiC_scaffold_3	AUGUSTUS	exon	185304853	185304970	.	+	.	ID=g12754.t1.exon3;Parent=g12754.t1
HiC_scaffold_3	AUGUSTUS	CDS	185304853	185304970	1.0	+	0	ID=g12754.t1.CDS3;Parent=g12754.t1
HiC_scaffold_3	AUGUSTUS	intron	185304971	185307869	1.0	+	.	ID=g12754.t1.intron3;Parent=g12754.t1
HiC_scaffold_3	AUGUSTUS	exon	185307870	185308273	.	+	.	ID=g12754.t1.exon4;Parent=g12754.t1
HiC_scaffold_3	AUGUSTUS	CDS	185307870	185308273	1.0	+	2	ID=g12754.t1.CDS4;Parent=g12754.t1
HiC_scaffold_3	AUGUSTUS	stop_codon	185308271	185308273	.	+	0	ID=g12754.t1.stop1;Parent=g12754.t1
HiC_scaffold_3	AUGUSTUS	stop_codon	185443610	185443612	.	-	0	ID=g12755.t1.stop1;Parent=g12755.t1
HiC_scaffold_3	AUGUSTUS	exon	185443610	185443737	.	-	.	ID=g12755.t1.exon1;Parent=g12755.t1
HiC_scaffold_3	AUGUSTUS	CDS	185443610	185443737	1.0	-	2	ID=g12755.t1.CDS1;Parent=g12755.t1
HiC_scaffold_3	AUGUSTUS	gene	185443610	185461744	.	-	.	ID=g12755
HiC_scaffold_3	AUGUSTUS	mRNA	185443610	185461744	1.0	-	.	ID=g12755.t1;Parent=g12755;em_target=9668.ENSMPUP00000011118;em_score=759.6;em_evalue=2e-231;em_tcov=.;em_OGs=COG0385@1|root,KOG2718@2759|Eukaryota,38GUS@33154|Opisthokonta,3BGA5@33208|Metazoa,3CTNU@33213|Bilateria,488TT@7711|Chordata,4941S@7742|Vertebrata,3J8FM@40674|Mammalia,3EP75@33554|Carnivora;em_COG_cat=P;em_desc=sodium bile acid;em_max_annot_lvl=33208|Metazoa;em_Preferred_name=SLC10A2;em_GOs=GO:0000502,GO:0003674,GO:0005215,GO:0005319,GO:0005342,GO:0005343,GO:0005575,GO:0005622,GO:0005623,GO:0005634,GO:0005886,GO:0005887,GO:0005902,GO:0006082,GO:0006629,GO:0006810,GO:0006811,GO:0006812,GO:0006814,GO:0006820,GO:0006869,GO:0008028,GO:0008150,GO:0008152,GO:0008202,GO:0008206,GO:0008324,GO:0008508,GO:0008509,GO:0008514,GO:0009987,GO:0010876,GO:0015075,GO:0015077,GO:0015081,GO:0015125,GO:0015291,GO:0015293,GO:0015294,GO:0015318,GO:0015355,GO:0015370,GO:0015672,GO:0015711,GO:0015718,GO:0015721,GO:0015849,GO:0015850,GO:0016020,GO:0016021,GO:0016324,GO:0019752,GO:0022804,GO:0022857,GO:0022890,GO:0030001,GO:0031224,GO:0031226,GO:0032787,GO:0032991,GO:0033036,GO:0034220,GO:0035725,GO:0042995,GO:0043226,GO:0043227,GO:0043229,GO:0043231,GO:0043436,GO:0044237,GO:0044238,GO:0044281,GO:0044424,GO:0044425,GO:0044459,GO:0044464,GO:0045177,GO:0046873,GO:0046942,GO:0046943,GO:0051179,GO:0051234,GO:0055085,GO:0071702,GO:0071704,GO:0071944,GO:0098590,GO:0098655,GO:0098656,GO:0098660,GO:0098662,GO:0098858,GO:0120025,GO:0140161,GO:1901360,GO:1901615,GO:1901618,GO:1902494,GO:1903825,GO:1905039,GO:1905368,GO:1905369;em_KEGG_ko=ko:K14342;em_KEGG_Pathway=ko04976,map04976;em_BRITE=ko00000,ko00001,ko02000;em_KEGG_TC=2.A.28.1.2;em_PFAMs=SBF
HiC_scaffold_3	AUGUSTUS	intron	185443738	185446071	1.0	-	.	ID=g12755.t1.intron1;Parent=g12755.t1
HiC_scaffold_3	AUGUSTUS	exon	185446072	185446229	.	-	.	ID=g12755.t1.exon2;Parent=g12755.t1
HiC_scaffold_3	AUGUSTUS	CDS	185446072	185446229	1.0	-	1	ID=g12755.t1.CDS2;Parent=g12755.t1
HiC_scaffold_3	AUGUSTUS	intron	185446230	185448764	1.0	-	.	ID=g12755.t1.intron2;Parent=g12755.t1
HiC_scaffold_3	AUGUSTUS	exon	185448765	185448940	.	-	.	ID=g12755.t1.exon3;Parent=g12755.t1
HiC_scaffold_3	AUGUSTUS	CDS	185448765	185448940	1.0	-	0	ID=g12755.t1.CDS3;Parent=g12755.t1
HiC_scaffold_3	AUGUSTUS	intron	185448941	185450032	1.0	-	.	ID=g12755.t1.intron3;Parent=g12755.t1
HiC_scaffold_3	AUGUSTUS	exon	185450033	185450121	.	-	.	ID=g12755.t1.exon4;Parent=g12755.t1
HiC_scaffold_3	AUGUSTUS	CDS	185450033	185450121	1.0	-	2	ID=g12755.t1.CDS4;Parent=g12755.t1
HiC_scaffold_3	AUGUSTUS	intron	185450122	185454594	1.0	-	.	ID=g12755.t1.intron4;Parent=g12755.t1
HiC_scaffold_3	AUGUSTUS	exon	185454595	185454713	.	-	.	ID=g12755.t1.exon5;Parent=g12755.t1
HiC_scaffold_3	AUGUSTUS	CDS	185454595	185454713	1.0	-	1	ID=g12755.t1.CDS5;Parent=g12755.t1
HiC_scaffold_3	AUGUSTUS	intron	185454714	185461367	1.0	-	.	ID=g12755.t1.intron5;Parent=g12755.t1
HiC_scaffold_3	AUGUSTUS	exon	185461368	185461744	.	-	.	ID=g12755.t1.exon6;Parent=g12755.t1
HiC_scaffold_3	AUGUSTUS	CDS	185461368	185461744	1.0	-	0	ID=g12755.t1.CDS6;Parent=g12755.t1
HiC_scaffold_3	AUGUSTUS	start_codon	185461742	185461744	.	-	0	ID=g12755.t1.start1;Parent=g12755.t1
HiC_scaffold_3	AUGUSTUS	start_codon	186194801	186194803	.	+	0	ID=g12756.t1.start1;Parent=g12756.t1
HiC_scaffold_3	AUGUSTUS	gene	186194801	186195058	.	+	.	ID=g12756
HiC_scaffold_3	AUGUSTUS	exon	186194801	186195058	.	+	.	ID=g12756.t1.exon1;Parent=g12756.t1
HiC_scaffold_3	AUGUSTUS	mRNA	186194801	186195058	1.0	+	.	ID=g12756.t1;Parent=g12756;em_target=9646.ENSAMEP00000008181;em_score=144.8;em_evalue=3.6e-45;em_tcov=.;em_OGs=COG0326@1|root,KOG0019@2759|Eukaryota,38B7K@33154|Opisthokonta,3BFAG@33208|Metazoa,3CVM1@33213|Bilateria,4807Q@7711|Chordata,49154@7742|Vertebrata,3JAF8@40674|Mammalia;em_COG_cat=O;em_desc=Heat shock protein;em_max_annot_lvl=33208|Metazoa;em_Preferred_name=HSP90AA1;em_GOs=GO:0000003,GO:0000086,GO:0000166,GO:0000226,GO:0000278,GO:0000323,GO:0000578,GO:0000723,GO:0000902,GO:0000904,GO:0001505,GO:0001654,GO:0001726,GO:0001745,GO:0001751,GO:0001752,GO:0001754,GO:0001764,GO:0001775,GO:0001882,GO:0001883,GO:0001884,GO:0001932,GO:0001934,GO:0002134,GO:0002135,GO:0002252,GO:0002253,GO:0002263,GO:0002274,GO:0002275,GO:0002283,GO:0002366,GO:0002376,GO:0002429,GO:0002431,GO:0002433,GO:0002443,GO:0002444,GO:0002446,GO:0002682,GO:0002684,GO:0002694,GO:0002696,GO:0002757,GO:0002764,GO:0002768,GO:0003002,GO:0003006,GO:0003008,GO:0003009,GO:0003012,GO:0003674,GO:0003676,GO:0003723,GO:0003729,GO:0003824,GO:0004672,GO:0004713,GO:0005102,GO:0005488,GO:0005515,GO:0005524,GO:0005525,GO:0005575,GO:0005576,GO:0005622,GO:0005623,GO:0005634,GO:0005654,GO:0005694,GO:0005700,GO:0005705,GO:0005737,GO:0005764,GO:0005765,GO:0005773,GO:0005774,GO:0005775,GO:0005813,GO:0005815,GO:0005829,GO:0005856,GO:0005886,GO:0005903,GO:0005929,GO:0006139,GO:0006259,GO:0006278,GO:0006355,GO:0006357,GO:0006403,GO:0006457,GO:0006464,GO:0006468,GO:0006518,GO:0006605,GO:0006606,GO:0006607,GO:0006626,GO:0006725,GO:0006793,GO:0006796,GO:0006807,GO:0006809,GO:0006810,GO:0006839,GO:0006886,GO:0006887,GO:0006897,GO:0006898,GO:0006909,GO:0006913,GO:0006914,GO:0006915,GO:0006928,GO:0006936,GO:0006937,GO:0006941,GO:0006942,GO:0006950,GO:0006955,GO:0006970,GO:0006986,GO:0006996,GO:0007004,GO:0007005,GO:0007006,GO:0007010,GO:0007017,GO:0007028,GO:0007049,GO:0007098,GO:0007154,GO:0007163,GO:0007165,GO:0007166,GO:0007167,GO:0007169,GO:0007275,GO:0007276,GO:0007281,GO:0007292,GO:0007308,GO:0007309,GO:0007314,GO:0007315,GO:0007316,GO:0007346,GO:0007350,GO:0007351,GO:0007389,GO:0007399,GO:0007409,GO:0007417,GO:0007423,GO:0007465,GO:0008016,GO:0008092,GO:0008104,GO:0008144,GO:0008150,GO:0008152,GO:0008219,GO:0008285,GO:0008293,GO:0008298,GO:0008358,GO:0008361,GO:0008595,GO:0009056,GO:0009057,GO:0009058,GO:0009059,GO:0009266,GO:0009408,GO:0009409,GO:0009410,GO:0009628,GO:0009631,GO:0009651,GO:0009653,GO:0009790,GO:0009798,GO:0009880,GO:0009887,GO:0009889,GO:0009891,GO:0009893,GO:0009894,GO:0009896,GO:0009948,GO:0009952,GO:0009966,GO:0009967,GO:0009986,GO:0009987,GO:0009994,GO:0010033,GO:0010243,GO:0010389,GO:0010468,GO:0010528,GO:0010529,GO:0010556,GO:0010557,GO:0010562,GO:0010564,GO:0010591,GO:0010592,GO:0010604,GO:0010646,GO:0010647,GO:0010657,GO:0010658,GO:0010659,GO:0010833,GO:0012501,GO:0012505,GO:0014070,GO:0015031,GO:0015630,GO:0015833,GO:0016020,GO:0016043,GO:0016049,GO:0016192,GO:0016301,GO:0016310,GO:0016323,GO:0016324,GO:0016462,GO:0016477,GO:0016740,GO:0016772,GO:0016773,GO:0016787,GO:0016817,GO:0016818,GO:0016887,GO:0017038,GO:0017076,GO:0017098,GO:0017111,GO:0017144,GO:0018108,GO:0018130,GO:0018193,GO:0018212,GO:0019001,GO:0019094,GO:0019103,GO:0019219,GO:0019220,GO:0019221,GO:0019222,GO:0019438,GO:0019538,GO:0019899,GO:0019900,GO:0019901,GO:0019902,GO:0019903,GO:0019904,GO:0019953,GO:0021700,GO:0021953,GO:0021954,GO:0021955,GO:0022008,GO:0022402,GO:0022406,GO:0022407,GO:0022409,GO:0022412,GO:0022414,GO:0022607,GO:0022613,GO:0022618,GO:0023051,GO:0023052,GO:0023056,GO:0030010,GO:0030030,GO:0030031,GO:0030139,GO:0030141,GO:0030154,GO:0030155,GO:0030163,GO:0030182,GO:0030234,GO:0030235,GO:0030424,GO:0030425,GO:0030426,GO:0030427,GO:0030554,GO:0030911,GO:0031012,GO:0031023,GO:0031090,GO:0031175,GO:0031252,GO:0031253,GO:0031256,GO:0031323,GO:0031325,GO:0031326,GO:0031328,GO:0031329,GO:0031331,GO:0031334,GO:0031344,GO:0031346,GO:0031396,GO:0031399,GO:0031401,GO:0031410,GO:0031514,GO:0031526,GO:0031625,GO:0031647,GO:0031974,GO:0031981,GO:0031982,GO:0031983,GO:0032200,GO:0032268,GO:0032270,GO:0032271,GO:0032273,GO:0032386,GO:0032388,GO:0032501,GO:0032502,GO:0032504,GO:0032535,GO:0032549,GO:0032550,GO:0032551,GO:0032552,GO:0032553,GO:0032554,GO:0032555,GO:0032557,GO:0032558,GO:0032559,GO:0032561,GO:0032564,GO:0032587,GO:0032768,GO:0032879,GO:0032880,GO:0032940,GO:0032989,GO:0032990,GO:0032991,GO:0033036,GO:0033135,GO:0033138,GO:0033157,GO:0033158,GO:0033160,GO:0033267,GO:0033365,GO:0033554,GO:0033674,GO:0034097,GO:0034504,GO:0034605,GO:0034613,GO:0034622,GO:0034641,GO:0034645,GO:0034654,GO:0034774,GO:0035282,GO:0035639,GO:0035966,GO:0036094,GO:0036126,GO:0036211,GO:0036230,GO:0036477,GO:0038093,GO:0038094,GO:0038096,GO:0038127,GO:0038128,GO:0040007,GO:0040011,GO:0042026,GO:0042119,GO:0042127,GO:0042133,GO:0042136,GO:0042176,GO:0042220,GO:0042221,GO:0042306,GO:0042307,GO:0042325,GO:0042327,GO:0042493,GO:0042592,GO:0042623,GO:0042706,GO:0042749,GO:0042752,GO:0042802,GO:0042803,GO:0042826,GO:0042886,GO:0042995,GO:0043005,GO:0043025,GO:0043085,GO:0043167,GO:0043168,GO:0043170,GO:0043202,GO:0043209,GO:0043226,GO:0043227,GO:0043228,GO:0043229,GO:0043231,GO:0043232,GO:0043233,GO:0043248,GO:0043254,GO:0043279,GO:0043299,GO:0043312,GO:0043335,GO:0043412,GO:0043549,GO:0043603,GO:0043627,GO:0043933,GO:0044057,GO:0044085,GO:0044087,GO:0044089,GO:0044093,GO:0044237,GO:0044238,GO:0044248,GO:0044249,GO:0044260,GO:0044267,GO:0044271,GO:0044292,GO:0044294,GO:0044295,GO:0044297,GO:0044325,GO:0044389,GO:0044421,GO:0044422,GO:0044424,GO:0044425,GO:0044427,GO:0044428,GO:0044430,GO:0044433,GO:0044437,GO:0044441,GO:0044444,GO:0044446,GO:0044459,GO:0044463,GO:0044464,GO:0044703,GO:0044770,GO:0044772,GO:0044782,GO:0044839,GO:0045040,GO:0045055,GO:0045165,GO:0045177,GO:0045184,GO:0045187,GO:0045321,GO:0045428,GO:0045429,GO:0045466,GO:0045580,GO:0045582,GO:0045583,GO:0045585,GO:0045595,GO:0045597,GO:0045619,GO:0045621,GO:0045732,GO:0045785,GO:0045793,GO:0045823,GO:0045859,GO:0045860,GO:0045933,GO:0045935,GO:0045937,GO:0045989,GO:0046209,GO:0046483,GO:0046530,GO:0046552,GO:0046677,GO:0046822,GO:0046824,GO:0046903,GO:0046907,GO:0046983,GO:0048010,GO:0048156,GO:0048468,GO:0048469,GO:0048471,GO:0048477,GO:0048513,GO:0048518,GO:0048519,GO:0048522,GO:0048523,GO:0048583,GO:0048584,GO:0048588,GO:0048589,GO:0048592,GO:0048599,GO:0048609,GO:0048663,GO:0048666,GO:0048667,GO:0048675,GO:0048699,GO:0048731,GO:0048749,GO:0048812,GO:0048856,GO:0048858,GO:0048869,GO:0048870,GO:0050776,GO:0050778,GO:0050789,GO:0050790,GO:0050793,GO:0050794,GO:0050795,GO:0050821,GO:0050863,GO:0050865,GO:0050867,GO:0050870,GO:0050879,GO:0050881,GO:0050896,GO:0050999,GO:0051020,GO:0051021,GO:0051022,GO:0051049,GO:0051050,GO:0051052,GO:0051054,GO:0051082,GO:0051094,GO:0051128,GO:0051130,GO:0051131,GO:0051169,GO:0051170,GO:0051171,GO:0051173,GO:0051174,GO:0051179,GO:0051186,GO:0051219,GO:0051222,GO:0051223,GO:0051234,GO:0051239,GO:0051240,GO:0051246,GO:0051247,GO:0051249,GO:0051251,GO:0051252,GO:0051276,GO:0051338,GO:0051341,GO:0051347,GO:0051640,GO:0051641,GO:0051649,GO:0051674,GO:0051704,GO:0051716,GO:0051726,GO:0051896,GO:0051897,GO:0051972,GO:0051973,GO:0055085,GO:0055117,GO:0060205,GO:0060249,GO:0060255,GO:0060271,GO:0060341,GO:0060359,GO:0060452,GO:0060491,GO:0060560,GO:0060810,GO:0060811,GO:0061024,GO:0061564,GO:0061635,GO:0061684,GO:0061741,GO:0061919,GO:0065003,GO:0065007,GO:0065008,GO:0065009,GO:0070013,GO:0070182,GO:0070201,GO:0070585,GO:0070727,GO:0070887,GO:0070925,GO:0071310,GO:0071345,GO:0071682,GO:0071702,GO:0071704,GO:0071705,GO:0071806,GO:0071826,GO:0071840,GO:0071897,GO:0071944,GO:0072321,GO:0072347,GO:0072593,GO:0072594,GO:0072655,GO:0072657,GO:0080090,GO:0080134,GO:0080135,GO:0090066,GO:0090087,GO:0090150,GO:0090151,GO:0090257,GO:0090304,GO:0090316,GO:0090596,GO:0097110,GO:0097159,GO:0097223,GO:0097226,GO:0097367,GO:0097447,GO:0097458,GO:0097524,GO:0097708,GO:0097711,GO:0097718,GO:0097729,GO:0098588,GO:0098590,GO:0098657,GO:0098687,GO:0098772,GO:0098805,GO:0098852,GO:0098862,GO:0099503,GO:0101002,GO:0120025,GO:0120031,GO:0120032,GO:0120034,GO:0120035,GO:0120036,GO:0120038,GO:0120039,GO:0140056,GO:0140096,GO:0150034,GO:1900034,GO:1900180,GO:1900182,GO:1901265,GO:1901360,GO:1901362,GO:1901363,GO:1901564,GO:1901565,GO:1901575,GO:1901576,GO:1901698,GO:1901700,GO:1901987,GO:1901990,GO:1902105,GO:1902107,GO:1902531,GO:1902533,GO:1902743,GO:1902745,GO:1902749,GO:1902947,GO:1902949,GO:1903037,GO:1903039,GO:1903047,GO:1903320,GO:1903362,GO:1903364,GO:1903409,GO:1903426,GO:1903428,GO:1903506,GO:1903522,GO:1903524,GO:1903706,GO:1903708,GO:1903827,GO:1903829,GO:1904407,GO:1904589,GO:1904591,GO:1904813,GO:1904951,GO:1905323,GO:1990138,GO:1990782,GO:2000026,GO:2000112,GO:2000278,GO:2000377,GO:2000379,GO:2000573,GO:2001057,GO:2001141;em_KEGG_ko=ko:K04079;em_KEGG_Pathway=ko04141,ko04151,ko04217,ko04612,ko04621,ko04626,ko04657,ko04659,ko04914,ko04915,ko05200,ko05215,ko05418,map04141,map04151,map04217,map04612,map04621,map04626,map04657,map04659,map04914,map04915,map05200,map05215,map05418;em_BRITE=ko00000,ko00001,ko01009,ko03029,ko03051,ko03110,ko04131,ko04147;em_PFAMs=HATPase_c,HSP90
HiC_scaffold_3	AUGUSTUS	CDS	186194801	186195058	1.0	+	0	ID=g12756.t1.CDS1;Parent=g12756.t1
HiC_scaffold_3	AUGUSTUS	stop_codon	186195056	186195058	.	+	0	ID=g12756.t1.stop1;Parent=g12756.t1
HiC_scaffold_3	AUGUSTUS	start_codon	186195089	186195091	.	+	0	ID=g12757.t1.start1;Parent=g12757.t1
HiC_scaffold_3	AUGUSTUS	gene	186195089	186195811	.	+	.	ID=g12757
HiC_scaffold_3	AUGUSTUS	exon	186195089	186195811	.	+	.	ID=g12757.t1.exon1;Parent=g12757.t1
HiC_scaffold_3	AUGUSTUS	mRNA	186195089	186195811	1.0	+	.	ID=g12757.t1;Parent=g12757;em_target=9668.ENSMPUP00000002744;em_score=448.3;em_evalue=8.2e-137;em_tcov=.;em_OGs=COG0326@1|root,KOG0019@2759|Eukaryota,38B7K@33154|Opisthokonta,3BFAG@33208|Metazoa,3CVM1@33213|Bilateria,4807Q@7711|Chordata,49154@7742|Vertebrata,3JAF8@40674|Mammalia,3EMAE@33554|Carnivora;em_COG_cat=O;em_desc=Heat shock protein;em_max_annot_lvl=33208|Metazoa;em_Preferred_name=HSP90AA1;em_GOs=GO:0000003,GO:0000166,GO:0000226,GO:0000323,GO:0000578,GO:0000723,GO:0000902,GO:0000904,GO:0001505,GO:0001654,GO:0001726,GO:0001745,GO:0001751,GO:0001752,GO:0001754,GO:0001764,GO:0001882,GO:0001883,GO:0001884,GO:0001932,GO:0001934,GO:0002134,GO:0002135,GO:0002682,GO:0002684,GO:0002694,GO:0002696,GO:0003002,GO:0003006,GO:0003008,GO:0003009,GO:0003012,GO:0003674,GO:0003676,GO:0003723,GO:0003729,GO:0003824,GO:0004672,GO:0004713,GO:0005102,GO:0005488,GO:0005515,GO:0005524,GO:0005525,GO:0005575,GO:0005576,GO:0005622,GO:0005623,GO:0005634,GO:0005694,GO:0005700,GO:0005705,GO:0005737,GO:0005764,GO:0005765,GO:0005773,GO:0005774,GO:0005813,GO:0005815,GO:0005829,GO:0005856,GO:0005886,GO:0005903,GO:0005929,GO:0006139,GO:0006259,GO:0006278,GO:0006355,GO:0006357,GO:0006403,GO:0006457,GO:0006464,GO:0006468,GO:0006518,GO:0006605,GO:0006606,GO:0006607,GO:0006626,GO:0006725,GO:0006793,GO:0006796,GO:0006807,GO:0006809,GO:0006810,GO:0006839,GO:0006886,GO:0006913,GO:0006914,GO:0006915,GO:0006928,GO:0006936,GO:0006937,GO:0006941,GO:0006942,GO:0006950,GO:0006970,GO:0006986,GO:0006996,GO:0007004,GO:0007005,GO:0007006,GO:0007010,GO:0007017,GO:0007028,GO:0007049,GO:0007098,GO:0007154,GO:0007163,GO:0007165,GO:0007166,GO:0007167,GO:0007169,GO:0007275,GO:0007276,GO:0007281,GO:0007292,GO:0007308,GO:0007309,GO:0007314,GO:0007315,GO:0007316,GO:0007350,GO:0007351,GO:0007389,GO:0007399,GO:0007409,GO:0007417,GO:0007423,GO:0007465,GO:0008016,GO:0008092,GO:0008104,GO:0008144,GO:0008150,GO:0008152,GO:0008219,GO:0008285,GO:0008293,GO:0008298,GO:0008358,GO:0008361,GO:0008595,GO:0009056,GO:0009057,GO:0009058,GO:0009059,GO:0009266,GO:0009408,GO:0009409,GO:0009410,GO:0009628,GO:0009631,GO:0009651,GO:0009653,GO:0009790,GO:0009798,GO:0009880,GO:0009887,GO:0009889,GO:0009891,GO:0009893,GO:0009894,GO:0009896,GO:0009948,GO:0009952,GO:0009966,GO:0009967,GO:0009986,GO:0009987,GO:0009994,GO:0010033,GO:0010243,GO:0010468,GO:0010528,GO:0010529,GO:0010556,GO:0010557,GO:0010562,GO:0010591,GO:0010592,GO:0010604,GO:0010646,GO:0010647,GO:0010657,GO:0010658,GO:0010659,GO:0010833,GO:0012501,GO:0014070,GO:0015031,GO:0015630,GO:0015833,GO:0016020,GO:0016043,GO:0016049,GO:0016301,GO:0016310,GO:0016323,GO:0016324,GO:0016462,GO:0016477,GO:0016740,GO:0016772,GO:0016773,GO:0016787,GO:0016817,GO:0016818,GO:0016887,GO:0017038,GO:0017076,GO:0017098,GO:0017111,GO:0017144,GO:0018108,GO:0018130,GO:0018193,GO:0018212,GO:0019001,GO:0019094,GO:0019103,GO:0019219,GO:0019220,GO:0019222,GO:0019438,GO:0019538,GO:0019899,GO:0019900,GO:0019901,GO:0019902,GO:0019903,GO:0019904,GO:0019953,GO:0021700,GO:0021953,GO:0021954,GO:0021955,GO:0022008,GO:0022402,GO:0022407,GO:0022409,GO:0022412,GO:0022414,GO:0022607,GO:0022613,GO:0022618,GO:0023051,GO:0023052,GO:0023056,GO:0030010,GO:0030030,GO:0030154,GO:0030155,GO:0030163,GO:0030182,GO:0030234,GO:0030235,GO:0030424,GO:0030425,GO:0030426,GO:0030427,GO:0030554,GO:0030911,GO:0031012,GO:0031023,GO:0031090,GO:0031175,GO:0031252,GO:0031253,GO:0031256,GO:0031323,GO:0031325,GO:0031326,GO:0031328,GO:0031329,GO:0031331,GO:0031334,GO:0031344,GO:0031346,GO:0031396,GO:0031399,GO:0031401,GO:0031514,GO:0031526,GO:0031625,GO:0031647,GO:0032200,GO:0032268,GO:0032270,GO:0032271,GO:0032273,GO:0032386,GO:0032388,GO:0032501,GO:0032502,GO:0032504,GO:0032535,GO:0032549,GO:0032550,GO:0032551,GO:0032552,GO:0032553,GO:0032554,GO:0032555,GO:0032557,GO:0032558,GO:0032559,GO:0032561,GO:0032564,GO:0032587,GO:0032879,GO:0032880,GO:0032989,GO:0032990,GO:0032991,GO:0033036,GO:0033135,GO:0033138,GO:0033157,GO:0033158,GO:0033160,GO:0033267,GO:0033365,GO:0033554,GO:0033674,GO:0034504,GO:0034605,GO:0034613,GO:0034622,GO:0034641,GO:0034645,GO:0034654,GO:0035282,GO:0035639,GO:0035966,GO:0036094,GO:0036126,GO:0036211,GO:0036477,GO:0040007,GO:0040011,GO:0042026,GO:0042127,GO:0042133,GO:0042136,GO:0042176,GO:0042220,GO:0042221,GO:0042306,GO:0042307,GO:0042325,GO:0042327,GO:0042493,GO:0042592,GO:0042706,GO:0042749,GO:0042752,GO:0042802,GO:0042803,GO:0042826,GO:0042886,GO:0042995,GO:0043005,GO:0043025,GO:0043085,GO:0043167,GO:0043168,GO:0043170,GO:0043209,GO:0043226,GO:0043227,GO:0043228,GO:0043229,GO:0043231,GO:0043232,GO:0043248,GO:0043254,GO:0043279,GO:0043412,GO:0043549,GO:0043603,GO:0043627,GO:0043933,GO:0044057,GO:0044085,GO:0044087,GO:0044089,GO:0044093,GO:0044237,GO:0044238,GO:0044248,GO:0044249,GO:0044260,GO:0044267,GO:0044271,GO:0044292,GO:0044294,GO:0044295,GO:0044297,GO:0044325,GO:0044389,GO:0044421,GO:0044422,GO:0044424,GO:0044425,GO:0044427,GO:0044430,GO:0044437,GO:0044441,GO:0044444,GO:0044446,GO:0044459,GO:0044463,GO:0044464,GO:0044703,GO:0045040,GO:0045165,GO:0045177,GO:0045184,GO:0045187,GO:0045428,GO:0045429,GO:0045466,GO:0045580,GO:0045582,GO:0045583,GO:0045585,GO:0045595,GO:0045597,GO:0045619,GO:0045621,GO:0045732,GO:0045785,GO:0045793,GO:0045823,GO:0045859,GO:0045860,GO:0045933,GO:0045935,GO:0045937,GO:0045989,GO:0046209,GO:0046483,GO:0046530,GO:0046552,GO:0046677,GO:0046822,GO:0046824,GO:0046907,GO:0046983,GO:0048156,GO:0048468,GO:0048469,GO:0048471,GO:0048477,GO:0048513,GO:0048518,GO:0048519,GO:0048522,GO:0048523,GO:0048583,GO:0048584,GO:0048588,GO:0048589,GO:0048592,GO:0048599,GO:0048609,GO:0048663,GO:0048666,GO:0048667,GO:0048675,GO:0048699,GO:0048731,GO:0048749,GO:0048812,GO:0048856,GO:0048858,GO:0048869,GO:0048870,GO:0050789,GO:0050790,GO:0050793,GO:0050794,GO:0050795,GO:0050821,GO:0050863,GO:0050865,GO:0050867,GO:0050870,GO:0050879,GO:0050881,GO:0050896,GO:0051020,GO:0051021,GO:0051022,GO:0051049,GO:0051050,GO:0051052,GO:0051054,GO:0051082,GO:0051094,GO:0051128,GO:0051130,GO:0051131,GO:0051169,GO:0051170,GO:0051171,GO:0051173,GO:0051174,GO:0051179,GO:0051219,GO:0051222,GO:0051223,GO:0051234,GO:0051239,GO:0051240,GO:0051246,GO:0051247,GO:0051249,GO:0051251,GO:0051252,GO:0051276,GO:0051338,GO:0051347,GO:0051641,GO:0051649,GO:0051674,GO:0051704,GO:0051716,GO:0051896,GO:0051897,GO:0051972,GO:0051973,GO:0055085,GO:0055117,GO:0060249,GO:0060255,GO:0060341,GO:0060359,GO:0060452,GO:0060491,GO:0060560,GO:0060810,GO:0060811,GO:0061024,GO:0061564,GO:0061635,GO:0061684,GO:0061741,GO:0061919,GO:0065003,GO:0065007,GO:0065008,GO:0065009,GO:0070182,GO:0070201,GO:0070585,GO:0070727,GO:0071702,GO:0071704,GO:0071705,GO:0071806,GO:0071826,GO:0071840,GO:0071897,GO:0071944,GO:0072321,GO:0072347,GO:0072593,GO:0072594,GO:0072655,GO:0072657,GO:0080090,GO:0090066,GO:0090087,GO:0090150,GO:0090151,GO:0090257,GO:0090304,GO:0090316,GO:0090596,GO:0097110,GO:0097159,GO:0097223,GO:0097226,GO:0097367,GO:0097447,GO:0097458,GO:0097524,GO:0097718,GO:0097729,GO:0098588,GO:0098590,GO:0098687,GO:0098772,GO:0098805,GO:0098852,GO:0098862,GO:0120025,GO:0120032,GO:0120034,GO:0120035,GO:0120036,GO:0120038,GO:0120039,GO:0140096,GO:0150034,GO:1900180,GO:1900182,GO:1901265,GO:1901360,GO:1901362,GO:1901363,GO:1901564,GO:1901565,GO:1901575,GO:1901576,GO:1901698,GO:1901700,GO:1902105,GO:1902107,GO:1902531,GO:1902533,GO:1902743,GO:1902745,GO:1902947,GO:1902949,GO:1903037,GO:1903039,GO:1903320,GO:1903362,GO:1903364,GO:1903409,GO:1903426,GO:1903428,GO:1903506,GO:1903522,GO:1903524,GO:1903706,GO:1903708,GO:1903827,GO:1903829,GO:1904407,GO:1904589,GO:1904591,GO:1904951,GO:1905323,GO:1990138,GO:1990782,GO:2000026,GO:2000112,GO:2000278,GO:2000377,GO:2000379,GO:2000573,GO:2001057,GO:2001141;em_KEGG_ko=ko:K04079;em_KEGG_Pathway=ko04141,ko04151,ko04217,ko04612,ko04621,ko04626,ko04657,ko04659,ko04914,ko04915,ko05200,ko05215,ko05418,map04141,map04151,map04217,map04612,map04621,map04626,map04657,map04659,map04914,map04915,map05200,map05215,map05418;em_BRITE=ko00000,ko00001,ko01009,ko03029,ko03051,ko03110,ko04131,ko04147;em_PFAMs=HATPase_c,HSP90
HiC_scaffold_3	AUGUSTUS	CDS	186195089	186195811	1.0	+	0	ID=g12757.t1.CDS1;Parent=g12757.t1
HiC_scaffold_3	AUGUSTUS	stop_codon	186195809	186195811	.	+	0	ID=g12757.t1.stop1;Parent=g12757.t1
HiC_scaffold_3	GeneMark.hmm3	start_codon	186196595	186196597	.	+	0	ID=g12758.t2.start1;Parent=g12758.t2
HiC_scaffold_3	AUGUSTUS	gene	186196595	186196975	.	+	.	ID=g12758
HiC_scaffold_3	GeneMark.hmm3	mRNA	186196595	186196975	.	+	.	ID=g12758.t2;Parent=g12758;em_target=9823.ENSSSCP00000002743;em_score=232.2;em_evalue=1.1e-71;em_tcov=.;em_OGs=COG0326@1|root,KOG0019@2759|Eukaryota,38B7K@33154|Opisthokonta,3BFAG@33208|Metazoa,3CVM1@33213|Bilateria,4807Q@7711|Chordata,49154@7742|Vertebrata,3JAF8@40674|Mammalia,4JB8R@91561|Cetartiodactyla;em_COG_cat=O;em_desc=Molecular chaperone that promotes the maturation, structural maintenance and proper regulation of specific target proteins involved for instance in cell cycle control and signal transduction. Undergoes a functional cycle that is linked to its ATPase activity which is essential for its chaperone activity. This cycle probably induces conformational changes in the client proteins, thereby causing their activation. Interacts dynamically with various co-chaperones that modulate its substrate recognition, ATPase cycle and chaperone function. Engages with a range of client protein classes via its interaction with various co-chaperone proteins or complexes, that act as adapters, simultaneously able to interact with the specific client and the central chaperone itself. Recruitment of ATP and co-chaperone followed by client protein forms a functional chaperone. After the completion of the chaperoning process, properly folded client protein and co-chaperone leave HSP90 in an ADP-bound partially open conformation and finally, ADP is released from Hsp90 which acquires an open conformation for the next cycle. Apart from its chaperone activity, it also plays a role in the regulation of the transcription machinery. HSP90 and its co-chaperones modulate transcription at least at three different levels. In the first place, they alter the steady-state levels of certain transcription factors in response to various physiological cues. Second, they modulate the activity of certain epigenetic modifiers, such as histone deacetylases or DNA methyl transferases, and thereby respond to the change in the environment. Third, they participate in the eviction of histones from the promoter region of certain genes and thereby turn on gene expression. Binds bacterial lipopolysaccharide (LPS) and mediates LPS-induced inflammatory response, including TNF secretion by monocytes;em_max_annot_lvl=33208|Metazoa;em_Preferred_name=HSP90AA1;em_GOs=GO:0000003,GO:0000086,GO:0000166,GO:0000226,GO:0000278,GO:0000323,GO:0000578,GO:0000723,GO:0000902,GO:0000904,GO:0001505,GO:0001654,GO:0001726,GO:0001745,GO:0001751,GO:0001752,GO:0001754,GO:0001764,GO:0001775,GO:0001882,GO:0001883,GO:0001884,GO:0001932,GO:0001934,GO:0002134,GO:0002135,GO:0002252,GO:0002253,GO:0002263,GO:0002274,GO:0002275,GO:0002283,GO:0002366,GO:0002376,GO:0002429,GO:0002431,GO:0002433,GO:0002443,GO:0002444,GO:0002446,GO:0002682,GO:0002684,GO:0002694,GO:0002696,GO:0002757,GO:0002764,GO:0002768,GO:0003002,GO:0003006,GO:0003008,GO:0003009,GO:0003012,GO:0003674,GO:0003676,GO:0003723,GO:0003729,GO:0003824,GO:0004672,GO:0004713,GO:0005102,GO:0005488,GO:0005515,GO:0005524,GO:0005525,GO:0005575,GO:0005576,GO:0005622,GO:0005623,GO:0005634,GO:0005654,GO:0005694,GO:0005700,GO:0005705,GO:0005737,GO:0005764,GO:0005765,GO:0005773,GO:0005774,GO:0005775,GO:0005813,GO:0005815,GO:0005829,GO:0005856,GO:0005886,GO:0005903,GO:0005929,GO:0006139,GO:0006259,GO:0006278,GO:0006355,GO:0006357,GO:0006403,GO:0006457,GO:0006464,GO:0006468,GO:0006518,GO:0006605,GO:0006606,GO:0006607,GO:0006626,GO:0006725,GO:0006793,GO:0006796,GO:0006807,GO:0006809,GO:0006810,GO:0006839,GO:0006886,GO:0006887,GO:0006897,GO:0006898,GO:0006909,GO:0006913,GO:0006914,GO:0006915,GO:0006928,GO:0006936,GO:0006937,GO:0006941,GO:0006942,GO:0006950,GO:0006955,GO:0006970,GO:0006986,GO:0006996,GO:0007004,GO:0007005,GO:0007006,GO:0007010,GO:0007017,GO:0007028,GO:0007049,GO:0007098,GO:0007154,GO:0007163,GO:0007165,GO:0007166,GO:0007167,GO:0007169,GO:0007275,GO:0007276,GO:0007281,GO:0007292,GO:0007308,GO:0007309,GO:0007314,GO:0007315,GO:0007316,GO:0007346,GO:0007350,GO:0007351,GO:0007389,GO:0007399,GO:0007409,GO:0007417,GO:0007423,GO:0007465,GO:0008016,GO:0008092,GO:0008104,GO:0008144,GO:0008150,GO:0008152,GO:0008219,GO:0008285,GO:0008293,GO:0008298,GO:0008358,GO:0008361,GO:0008595,GO:0009056,GO:0009057,GO:0009058,GO:0009059,GO:0009266,GO:0009408,GO:0009409,GO:0009410,GO:0009628,GO:0009631,GO:0009651,GO:0009653,GO:0009790,GO:0009798,GO:0009880,GO:0009887,GO:0009889,GO:0009891,GO:0009893,GO:0009894,GO:0009896,GO:0009948,GO:0009952,GO:0009966,GO:0009967,GO:0009986,GO:0009987,GO:0009994,GO:0010033,GO:0010243,GO:0010389,GO:0010468,GO:0010528,GO:0010529,GO:0010556,GO:0010557,GO:0010562,GO:0010564,GO:0010591,GO:0010592,GO:0010604,GO:0010646,GO:0010647,GO:0010657,GO:0010658,GO:0010659,GO:0010833,GO:0012501,GO:0012505,GO:0014070,GO:0015031,GO:0015630,GO:0015833,GO:0016020,GO:0016043,GO:0016049,GO:0016192,GO:0016301,GO:0016310,GO:0016323,GO:0016324,GO:0016462,GO:0016477,GO:0016740,GO:0016772,GO:0016773,GO:0016787,GO:0016817,GO:0016818,GO:0016887,GO:0017038,GO:0017076,GO:0017098,GO:0017111,GO:0017144,GO:0018108,GO:0018130,GO:0018193,GO:0018212,GO:0019001,GO:0019094,GO:0019103,GO:0019219,GO:0019220,GO:0019221,GO:0019222,GO:0019438,GO:0019538,GO:0019899,GO:0019900,GO:0019901,GO:0019902,GO:0019903,GO:0019904,GO:0019953,GO:0021700,GO:0021953,GO:0021954,GO:0021955,GO:0022008,GO:0022402,GO:0022406,GO:0022407,GO:0022409,GO:0022412,GO:0022414,GO:0022607,GO:0022613,GO:0022618,GO:0023051,GO:0023052,GO:0023056,GO:0030010,GO:0030030,GO:0030031,GO:0030139,GO:0030141,GO:0030154,GO:0030155,GO:0030163,GO:0030182,GO:0030234,GO:0030235,GO:0030424,GO:0030425,GO:0030426,GO:0030427,GO:0030554,GO:0030911,GO:0031012,GO:0031023,GO:0031090,GO:0031175,GO:0031252,GO:0031253,GO:0031256,GO:0031323,GO:0031325,GO:0031326,GO:0031328,GO:0031329,GO:0031331,GO:0031334,GO:0031344,GO:0031346,GO:0031396,GO:0031399,GO:0031401,GO:0031410,GO:0031514,GO:0031526,GO:0031625,GO:0031647,GO:0031974,GO:0031981,GO:0031982,GO:0031983,GO:0032200,GO:0032268,GO:0032270,GO:0032271,GO:0032273,GO:0032386,GO:0032388,GO:0032501,GO:0032502,GO:0032504,GO:0032535,GO:0032549,GO:0032550,GO:0032551,GO:0032552,GO:0032553,GO:0032554,GO:0032555,GO:0032557,GO:0032558,GO:0032559,GO:0032561,GO:0032564,GO:0032587,GO:0032768,GO:0032879,GO:0032880,GO:0032940,GO:0032989,GO:0032990,GO:0032991,GO:0033036,GO:0033135,GO:0033138,GO:0033157,GO:0033158,GO:0033160,GO:0033267,GO:0033365,GO:0033554,GO:0033674,GO:0034097,GO:0034504,GO:0034605,GO:0034613,GO:0034622,GO:0034641,GO:0034645,GO:0034654,GO:0034774,GO:0035282,GO:0035639,GO:0035966,GO:0036094,GO:0036126,GO:0036211,GO:0036230,GO:0036477,GO:0038093,GO:0038094,GO:0038096,GO:0038127,GO:0038128,GO:0040007,GO:0040011,GO:0042026,GO:0042119,GO:0042127,GO:0042133,GO:0042136,GO:0042176,GO:0042220,GO:0042221,GO:0042306,GO:0042307,GO:0042325,GO:0042327,GO:0042493,GO:0042592,GO:0042623,GO:0042706,GO:0042749,GO:0042752,GO:0042802,GO:0042803,GO:0042826,GO:0042886,GO:0042995,GO:0043005,GO:0043025,GO:0043085,GO:0043167,GO:0043168,GO:0043170,GO:0043202,GO:0043209,GO:0043226,GO:0043227,GO:0043228,GO:0043229,GO:0043231,GO:0043232,GO:0043233,GO:0043248,GO:0043254,GO:0043279,GO:0043299,GO:0043312,GO:0043335,GO:0043412,GO:0043549,GO:0043603,GO:0043627,GO:0043933,GO:0044057,GO:0044085,GO:0044087,GO:0044089,GO:0044093,GO:0044237,GO:0044238,GO:0044248,GO:0044249,GO:0044260,GO:0044267,GO:0044271,GO:0044292,GO:0044294,GO:0044295,GO:0044297,GO:0044325,GO:0044389,GO:0044421,GO:0044422,GO:0044424,GO:0044425,GO:0044427,GO:0044428,GO:0044430,GO:0044433,GO:0044437,GO:0044441,GO:0044444,GO:0044446,GO:0044459,GO:0044463,GO:0044464,GO:0044703,GO:0044770,GO:0044772,GO:0044782,GO:0044839,GO:0045040,GO:0045055,GO:0045165,GO:0045177,GO:0045184,GO:0045187,GO:0045321,GO:0045428,GO:0045429,GO:0045466,GO:0045580,GO:0045582,GO:0045583,GO:0045585,GO:0045595,GO:0045597,GO:0045619,GO:0045621,GO:0045732,GO:0045785,GO:0045793,GO:0045823,GO:0045859,GO:0045860,GO:0045933,GO:0045935,GO:0045937,GO:0045989,GO:0046209,GO:0046483,GO:0046530,GO:0046552,GO:0046677,GO:0046822,GO:0046824,GO:0046903,GO:0046907,GO:0046983,GO:0048010,GO:0048156,GO:0048468,GO:0048469,GO:0048471,GO:0048477,GO:0048513,GO:0048518,GO:0048519,GO:0048522,GO:0048523,GO:0048583,GO:0048584,GO:0048588,GO:0048589,GO:0048592,GO:0048599,GO:0048609,GO:0048663,GO:0048666,GO:0048667,GO:0048675,GO:0048699,GO:0048731,GO:0048749,GO:0048812,GO:0048856,GO:0048858,GO:0048869,GO:0048870,GO:0050776,GO:0050778,GO:0050789,GO:0050790,GO:0050793,GO:0050794,GO:0050795,GO:0050821,GO:0050863,GO:0050865,GO:0050867,GO:0050870,GO:0050879,GO:0050881,GO:0050896,GO:0050999,GO:0051020,GO:0051021,GO:0051022,GO:0051049,GO:0051050,GO:0051052,GO:0051054,GO:0051082,GO:0051094,GO:0051128,GO:0051130,GO:0051131,GO:0051169,GO:0051170,GO:0051171,GO:0051173,GO:0051174,GO:0051179,GO:0051186,GO:0051219,GO:0051222,GO:0051223,GO:0051234,GO:0051239,GO:0051240,GO:0051246,GO:0051247,GO:0051249,GO:0051251,GO:0051252,GO:0051276,GO:0051338,GO:0051341,GO:0051347,GO:0051640,GO:0051641,GO:0051649,GO:0051674,GO:0051704,GO:0051716,GO:0051726,GO:0051896,GO:0051897,GO:0051972,GO:0051973,GO:0055085,GO:0055117,GO:0060205,GO:0060249,GO:0060255,GO:0060271,GO:0060341,GO:0060359,GO:0060452,GO:0060491,GO:0060560,GO:0060810,GO:0060811,GO:0061024,GO:0061564,GO:0061635,GO:0061684,GO:0061741,GO:0061919,GO:0065003,GO:0065007,GO:0065008,GO:0065009,GO:0070013,GO:0070182,GO:0070201,GO:0070585,GO:0070727,GO:0070887,GO:0070925,GO:0071310,GO:0071345,GO:0071682,GO:0071702,GO:0071704,GO:0071705,GO:0071806,GO:0071826,GO:0071840,GO:0071897,GO:0071944,GO:0072321,GO:0072347,GO:0072593,GO:0072594,GO:0072655,GO:0072657,GO:0080090,GO:0080134,GO:0080135,GO:0090066,GO:0090087,GO:0090150,GO:0090151,GO:0090257,GO:0090304,GO:0090316,GO:0090596,GO:0097110,GO:0097159,GO:0097223,GO:0097226,GO:0097367,GO:0097447,GO:0097458,GO:0097524,GO:0097708,GO:0097711,GO:0097718,GO:0097729,GO:0098588,GO:0098590,GO:0098657,GO:0098687,GO:0098772,GO:0098805,GO:0098852,GO:0098862,GO:0099503,GO:0101002,GO:0120025,GO:0120031,GO:0120032,GO:0120034,GO:0120035,GO:0120036,GO:0120038,GO:0120039,GO:0140056,GO:0140096,GO:0150034,GO:1900034,GO:1900180,GO:1900182,GO:1901265,GO:1901360,GO:1901362,GO:1901363,GO:1901564,GO:1901565,GO:1901575,GO:1901576,GO:1901698,GO:1901700,GO:1901987,GO:1901990,GO:1902105,GO:1902107,GO:1902531,GO:1902533,GO:1902743,GO:1902745,GO:1902749,GO:1902947,GO:1902949,GO:1903037,GO:1903039,GO:1903047,GO:1903320,GO:1903362,GO:1903364,GO:1903409,GO:1903426,GO:1903428,GO:1903506,GO:1903522,GO:1903524,GO:1903706,GO:1903708,GO:1903827,GO:1903829,GO:1904407,GO:1904589,GO:1904591,GO:1904813,GO:1904951,GO:1905323,GO:1990138,GO:1990782,GO:2000026,GO:2000112,GO:2000278,GO:2000377,GO:2000379,GO:2000573,GO:2001057,GO:2001141;em_KEGG_ko=ko:K04079;em_KEGG_Pathway=ko04141,ko04151,ko04217,ko04612,ko04621,ko04626,ko04657,ko04659,ko04914,ko04915,ko05200,ko05215,ko05418,map04141,map04151,map04217,map04612,map04621,map04626,map04657,map04659,map04914,map04915,map05200,map05215,map05418;em_BRITE=ko00000,ko00001,ko01009,ko03029,ko03051,ko03110,ko04131,ko04147;em_PFAMs=HATPase_c,HSP90
HiC_scaffold_3	GeneMark.hmm3	CDS	186196595	186196975	.	+	0	ID=g12758.t2.CDS1;Parent=g12758.t2
HiC_scaffold_3	GeneMark.hmm3	exon	186196595	186196975	.	+	0	ID=g12758.t2.exon1;Parent=g12758.t2
HiC_scaffold_3	AUGUSTUS	start_codon	186196604	186196606	.	+	0	ID=g12758.t1.start1;Parent=g12758.t1
HiC_scaffold_3	AUGUSTUS	exon	186196604	186196975	.	+	.	ID=g12758.t1.exon1;Parent=g12758.t1
HiC_scaffold_3	AUGUSTUS	mRNA	186196604	186196975	0.67	+	.	ID=g12758.t1;Parent=g12758;em_target=9823.ENSSSCP00000002743;em_score=227.1;em_evalue=3.7e-70;em_tcov=.;em_OGs=COG0326@1|root,KOG0019@2759|Eukaryota,38B7K@33154|Opisthokonta,3BFAG@33208|Metazoa,3CVM1@33213|Bilateria,4807Q@7711|Chordata,49154@7742|Vertebrata,3JAF8@40674|Mammalia,4JB8R@91561|Cetartiodactyla;em_COG_cat=O;em_desc=Molecular chaperone that promotes the maturation, structural maintenance and proper regulation of specific target proteins involved for instance in cell cycle control and signal transduction. Undergoes a functional cycle that is linked to its ATPase activity which is essential for its chaperone activity. This cycle probably induces conformational changes in the client proteins, thereby causing their activation. Interacts dynamically with various co-chaperones that modulate its substrate recognition, ATPase cycle and chaperone function. Engages with a range of client protein classes via its interaction with various co-chaperone proteins or complexes, that act as adapters, simultaneously able to interact with the specific client and the central chaperone itself. Recruitment of ATP and co-chaperone followed by client protein forms a functional chaperone. After the completion of the chaperoning process, properly folded client protein and co-chaperone leave HSP90 in an ADP-bound partially open conformation and finally, ADP is released from Hsp90 which acquires an open conformation for the next cycle. Apart from its chaperone activity, it also plays a role in the regulation of the transcription machinery. HSP90 and its co-chaperones modulate transcription at least at three different levels. In the first place, they alter the steady-state levels of certain transcription factors in response to various physiological cues. Second, they modulate the activity of certain epigenetic modifiers, such as histone deacetylases or DNA methyl transferases, and thereby respond to the change in the environment. Third, they participate in the eviction of histones from the promoter region of certain genes and thereby turn on gene expression. Binds bacterial lipopolysaccharide (LPS) and mediates LPS-induced inflammatory response, including TNF secretion by monocytes;em_max_annot_lvl=33208|Metazoa;em_Preferred_name=HSP90AA1;em_GOs=GO:0000003,GO:0000086,GO:0000166,GO:0000226,GO:0000278,GO:0000323,GO:0000578,GO:0000723,GO:0000902,GO:0000904,GO:0001505,GO:0001654,GO:0001726,GO:0001745,GO:0001751,GO:0001752,GO:0001754,GO:0001764,GO:0001775,GO:0001882,GO:0001883,GO:0001884,GO:0001932,GO:0001934,GO:0002134,GO:0002135,GO:0002252,GO:0002253,GO:0002263,GO:0002274,GO:0002275,GO:0002283,GO:0002366,GO:0002376,GO:0002429,GO:0002431,GO:0002433,GO:0002443,GO:0002444,GO:0002446,GO:0002682,GO:0002684,GO:0002694,GO:0002696,GO:0002757,GO:0002764,GO:0002768,GO:0003002,GO:0003006,GO:0003008,GO:0003009,GO:0003012,GO:0003674,GO:0003676,GO:0003723,GO:0003729,GO:0003824,GO:0004672,GO:0004713,GO:0005102,GO:0005488,GO:0005515,GO:0005524,GO:0005525,GO:0005575,GO:0005576,GO:0005622,GO:0005623,GO:0005634,GO:0005654,GO:0005694,GO:0005700,GO:0005705,GO:0005737,GO:0005764,GO:0005765,GO:0005773,GO:0005774,GO:0005775,GO:0005813,GO:0005815,GO:0005829,GO:0005856,GO:0005886,GO:0005903,GO:0005929,GO:0006139,GO:0006259,GO:0006278,GO:0006355,GO:0006357,GO:0006403,GO:0006457,GO:0006464,GO:0006468,GO:0006518,GO:0006605,GO:0006606,GO:0006607,GO:0006626,GO:0006725,GO:0006793,GO:0006796,GO:0006807,GO:0006809,GO:0006810,GO:0006839,GO:0006886,GO:0006887,GO:0006897,GO:0006898,GO:0006909,GO:0006913,GO:0006914,GO:0006915,GO:0006928,GO:0006936,GO:0006937,GO:0006941,GO:0006942,GO:0006950,GO:0006955,GO:0006970,GO:0006986,GO:0006996,GO:0007004,GO:0007005,GO:0007006,GO:0007010,GO:0007017,GO:0007028,GO:0007049,GO:0007098,GO:0007154,GO:0007163,GO:0007165,GO:0007166,GO:0007167,GO:0007169,GO:0007275,GO:0007276,GO:0007281,GO:0007292,GO:0007308,GO:0007309,GO:0007314,GO:0007315,GO:0007316,GO:0007346,GO:0007350,GO:0007351,GO:0007389,GO:0007399,GO:0007409,GO:0007417,GO:0007423,GO:0007465,GO:0008016,GO:0008092,GO:0008104,GO:0008144,GO:0008150,GO:0008152,GO:0008219,GO:0008285,GO:0008293,GO:0008298,GO:0008358,GO:0008361,GO:0008595,GO:0009056,GO:0009057,GO:0009058,GO:0009059,GO:0009266,GO:0009408,GO:0009409,GO:0009410,GO:0009628,GO:0009631,GO:0009651,GO:0009653,GO:0009790,GO:0009798,GO:0009880,GO:0009887,GO:0009889,GO:0009891,GO:0009893,GO:0009894,GO:0009896,GO:0009948,GO:0009952,GO:0009966,GO:0009967,GO:0009986,GO:0009987,GO:0009994,GO:0010033,GO:0010243,GO:0010389,GO:0010468,GO:0010528,GO:0010529,GO:0010556,GO:0010557,GO:0010562,GO:0010564,GO:0010591,GO:0010592,GO:0010604,GO:0010646,GO:0010647,GO:0010657,GO:0010658,GO:0010659,GO:0010833,GO:0012501,GO:0012505,GO:0014070,GO:0015031,GO:0015630,GO:0015833,GO:0016020,GO:0016043,GO:0016049,GO:0016192,GO:0016301,GO:0016310,GO:0016323,GO:0016324,GO:0016462,GO:0016477,GO:0016740,GO:0016772,GO:0016773,GO:0016787,GO:0016817,GO:0016818,GO:0016887,GO:0017038,GO:0017076,GO:0017098,GO:0017111,GO:0017144,GO:0018108,GO:0018130,GO:0018193,GO:0018212,GO:0019001,GO:0019094,GO:0019103,GO:0019219,GO:0019220,GO:0019221,GO:0019222,GO:0019438,GO:0019538,GO:0019899,GO:0019900,GO:0019901,GO:0019902,GO:0019903,GO:0019904,GO:0019953,GO:0021700,GO:0021953,GO:0021954,GO:0021955,GO:0022008,GO:0022402,GO:0022406,GO:0022407,GO:0022409,GO:0022412,GO:0022414,GO:0022607,GO:0022613,GO:0022618,GO:0023051,GO:0023052,GO:0023056,GO:0030010,GO:0030030,GO:0030031,GO:0030139,GO:0030141,GO:0030154,GO:0030155,GO:0030163,GO:0030182,GO:0030234,GO:0030235,GO:0030424,GO:0030425,GO:0030426,GO:0030427,GO:0030554,GO:0030911,GO:0031012,GO:0031023,GO:0031090,GO:0031175,GO:0031252,GO:0031253,GO:0031256,GO:0031323,GO:0031325,GO:0031326,GO:0031328,GO:0031329,GO:0031331,GO:0031334,GO:0031344,GO:0031346,GO:0031396,GO:0031399,GO:0031401,GO:0031410,GO:0031514,GO:0031526,GO:0031625,GO:0031647,GO:0031974,GO:0031981,GO:0031982,GO:0031983,GO:0032200,GO:0032268,GO:0032270,GO:0032271,GO:0032273,GO:0032386,GO:0032388,GO:0032501,GO:0032502,GO:0032504,GO:0032535,GO:0032549,GO:0032550,GO:0032551,GO:0032552,GO:0032553,GO:0032554,GO:0032555,GO:0032557,GO:0032558,GO:0032559,GO:0032561,GO:0032564,GO:0032587,GO:0032768,GO:0032879,GO:0032880,GO:0032940,GO:0032989,GO:0032990,GO:0032991,GO:0033036,GO:0033135,GO:0033138,GO:0033157,GO:0033158,GO:0033160,GO:0033267,GO:0033365,GO:0033554,GO:0033674,GO:0034097,GO:0034504,GO:0034605,GO:0034613,GO:0034622,GO:0034641,GO:0034645,GO:0034654,GO:0034774,GO:0035282,GO:0035639,GO:0035966,GO:0036094,GO:0036126,GO:0036211,GO:0036230,GO:0036477,GO:0038093,GO:0038094,GO:0038096,GO:0038127,GO:0038128,GO:0040007,GO:0040011,GO:0042026,GO:0042119,GO:0042127,GO:0042133,GO:0042136,GO:0042176,GO:0042220,GO:0042221,GO:0042306,GO:0042307,GO:0042325,GO:0042327,GO:0042493,GO:0042592,GO:0042623,GO:0042706,GO:0042749,GO:0042752,GO:0042802,GO:0042803,GO:0042826,GO:0042886,GO:0042995,GO:0043005,GO:0043025,GO:0043085,GO:0043167,GO:0043168,GO:0043170,GO:0043202,GO:0043209,GO:0043226,GO:0043227,GO:0043228,GO:0043229,GO:0043231,GO:0043232,GO:0043233,GO:0043248,GO:0043254,GO:0043279,GO:0043299,GO:0043312,GO:0043335,GO:0043412,GO:0043549,GO:0043603,GO:0043627,GO:0043933,GO:0044057,GO:0044085,GO:0044087,GO:0044089,GO:0044093,GO:0044237,GO:0044238,GO:0044248,GO:0044249,GO:0044260,GO:0044267,GO:0044271,GO:0044292,GO:0044294,GO:0044295,GO:0044297,GO:0044325,GO:0044389,GO:0044421,GO:0044422,GO:0044424,GO:0044425,GO:0044427,GO:0044428,GO:0044430,GO:0044433,GO:0044437,GO:0044441,GO:0044444,GO:0044446,GO:0044459,GO:0044463,GO:0044464,GO:0044703,GO:0044770,GO:0044772,GO:0044782,GO:0044839,GO:0045040,GO:0045055,GO:0045165,GO:0045177,GO:0045184,GO:0045187,GO:0045321,GO:0045428,GO:0045429,GO:0045466,GO:0045580,GO:0045582,GO:0045583,GO:0045585,GO:0045595,GO:0045597,GO:0045619,GO:0045621,GO:0045732,GO:0045785,GO:0045793,GO:0045823,GO:0045859,GO:0045860,GO:0045933,GO:0045935,GO:0045937,GO:0045989,GO:0046209,GO:0046483,GO:0046530,GO:0046552,GO:0046677,GO:0046822,GO:0046824,GO:0046903,GO:0046907,GO:0046983,GO:0048010,GO:0048156,GO:0048468,GO:0048469,GO:0048471,GO:0048477,GO:0048513,GO:0048518,GO:0048519,GO:0048522,GO:0048523,GO:0048583,GO:0048584,GO:0048588,GO:0048589,GO:0048592,GO:0048599,GO:0048609,GO:0048663,GO:0048666,GO:0048667,GO:0048675,GO:0048699,GO:0048731,GO:0048749,GO:0048812,GO:0048856,GO:0048858,GO:0048869,GO:0048870,GO:0050776,GO:0050778,GO:0050789,GO:0050790,GO:0050793,GO:0050794,GO:0050795,GO:0050821,GO:0050863,GO:0050865,GO:0050867,GO:0050870,GO:0050879,GO:0050881,GO:0050896,GO:0050999,GO:0051020,GO:0051021,GO:0051022,GO:0051049,GO:0051050,GO:0051052,GO:0051054,GO:0051082,GO:0051094,GO:0051128,GO:0051130,GO:0051131,GO:0051169,GO:0051170,GO:0051171,GO:0051173,GO:0051174,GO:0051179,GO:0051186,GO:0051219,GO:0051222,GO:0051223,GO:0051234,GO:0051239,GO:0051240,GO:0051246,GO:0051247,GO:0051249,GO:0051251,GO:0051252,GO:0051276,GO:0051338,GO:0051341,GO:0051347,GO:0051640,GO:0051641,GO:0051649,GO:0051674,GO:0051704,GO:0051716,GO:0051726,GO:0051896,GO:0051897,GO:0051972,GO:0051973,GO:0055085,GO:0055117,GO:0060205,GO:0060249,GO:0060255,GO:0060271,GO:0060341,GO:0060359,GO:0060452,GO:0060491,GO:0060560,GO:0060810,GO:0060811,GO:0061024,GO:0061564,GO:0061635,GO:0061684,GO:0061741,GO:0061919,GO:0065003,GO:0065007,GO:0065008,GO:0065009,GO:0070013,GO:0070182,GO:0070201,GO:0070585,GO:0070727,GO:0070887,GO:0070925,GO:0071310,GO:0071345,GO:0071682,GO:0071702,GO:0071704,GO:0071705,GO:0071806,GO:0071826,GO:0071840,GO:0071897,GO:0071944,GO:0072321,GO:0072347,GO:0072593,GO:0072594,GO:0072655,GO:0072657,GO:0080090,GO:0080134,GO:0080135,GO:0090066,GO:0090087,GO:0090150,GO:0090151,GO:0090257,GO:0090304,GO:0090316,GO:0090596,GO:0097110,GO:0097159,GO:0097223,GO:0097226,GO:0097367,GO:0097447,GO:0097458,GO:0097524,GO:0097708,GO:0097711,GO:0097718,GO:0097729,GO:0098588,GO:0098590,GO:0098657,GO:0098687,GO:0098772,GO:0098805,GO:0098852,GO:0098862,GO:0099503,GO:0101002,GO:0120025,GO:0120031,GO:0120032,GO:0120034,GO:0120035,GO:0120036,GO:0120038,GO:0120039,GO:0140056,GO:0140096,GO:0150034,GO:1900034,GO:1900180,GO:1900182,GO:1901265,GO:1901360,GO:1901362,GO:1901363,GO:1901564,GO:1901565,GO:1901575,GO:1901576,GO:1901698,GO:1901700,GO:1901987,GO:1901990,GO:1902105,GO:1902107,GO:1902531,GO:1902533,GO:1902743,GO:1902745,GO:1902749,GO:1902947,GO:1902949,GO:1903037,GO:1903039,GO:1903047,GO:1903320,GO:1903362,GO:1903364,GO:1903409,GO:1903426,GO:1903428,GO:1903506,GO:1903522,GO:1903524,GO:1903706,GO:1903708,GO:1903827,GO:1903829,GO:1904407,GO:1904589,GO:1904591,GO:1904813,GO:1904951,GO:1905323,GO:1990138,GO:1990782,GO:2000026,GO:2000112,GO:2000278,GO:2000377,GO:2000379,GO:2000573,GO:2001057,GO:2001141;em_KEGG_ko=ko:K04079;em_KEGG_Pathway=ko04141,ko04151,ko04217,ko04612,ko04621,ko04626,ko04657,ko04659,ko04914,ko04915,ko05200,ko05215,ko05418,map04141,map04151,map04217,map04612,map04621,map04626,map04657,map04659,map04914,map04915,map05200,map05215,map05418;em_BRITE=ko00000,ko00001,ko01009,ko03029,ko03051,ko03110,ko04131,ko04147;em_PFAMs=HATPase_c,HSP90
HiC_scaffold_3	AUGUSTUS	CDS	186196604	186196975	0.67	+	0	ID=g12758.t1.CDS1;Parent=g12758.t1
HiC_scaffold_3	AUGUSTUS	stop_codon	186196973	186196975	.	+	0	ID=g12758.t1.stop1;Parent=g12758.t1
HiC_scaffold_3	GeneMark.hmm3	stop_codon	186196973	186196975	.	+	0	ID=g12758.t2.stop1;Parent=g12758.t2
HiC_scaffold_3	AUGUSTUS	stop_codon	186505089	186505091	.	-	0	ID=g12759.t1.stop1;Parent=g12759.t1
HiC_scaffold_3	AUGUSTUS	exon	186505089	186505137	.	-	.	ID=g12759.t1.exon1;Parent=g12759.t1
HiC_scaffold_3	AUGUSTUS	CDS	186505089	186505137	0.99	-	1	ID=g12759.t1.CDS1;Parent=g12759.t1
HiC_scaffold_3	AUGUSTUS	gene	186505089	186554142	.	-	.	ID=g12759
HiC_scaffold_3	AUGUSTUS	mRNA	186505089	186554142	0.57	-	.	ID=g12759.t1;Parent=g12759
HiC_scaffold_3	AUGUSTUS	intron	186505138	186530596	0.99	-	.	ID=g12759.t1.intron1;Parent=g12759.t1
HiC_scaffold_3	AUGUSTUS	exon	186530597	186530789	.	-	.	ID=g12759.t1.exon2;Parent=g12759.t1
HiC_scaffold_3	AUGUSTUS	CDS	186530597	186530789	0.98	-	2	ID=g12759.t1.CDS2;Parent=g12759.t1
HiC_scaffold_3	AUGUSTUS	intron	186530790	186554090	1.0	-	.	ID=g12759.t1.intron2;Parent=g12759.t1
HiC_scaffold_3	AUGUSTUS	exon	186554091	186554142	.	-	.	ID=g12759.t1.exon3;Parent=g12759.t1
HiC_scaffold_3	AUGUSTUS	CDS	186554091	186554142	0.57	-	0	ID=g12759.t1.CDS3;Parent=g12759.t1
HiC_scaffold_3	AUGUSTUS	start_codon	186554140	186554142	.	-	0	ID=g12759.t1.start1;Parent=g12759.t1
HiC_scaffold_3	GeneMark.hmm3	start_codon	187735969	187735971	.	+	0	ID=g12760.t1.start1;Parent=g12760.t1
HiC_scaffold_3	GeneMark.hmm3	CDS	187735969	187736031	.	+	0	ID=g12760.t1.CDS1;Parent=g12760.t1
HiC_scaffold_3	GeneMark.hmm3	exon	187735969	187736031	.	+	0	ID=g12760.t1.exon1;Parent=g12760.t1
HiC_scaffold_3	GeneMark.hmm3	gene	187735969	187748269	.	+	.	ID=g12760
HiC_scaffold_3	GeneMark.hmm3	mRNA	187735969	187748269	.	+	.	ID=g12760.t1;Parent=g12760
HiC_scaffold_3	GeneMark.hmm3	intron	187736032	187740465	.	+	0	ID=g12760.t1.intron1;Parent=g12760.t1
HiC_scaffold_3	GeneMark.hmm3	CDS	187740466	187740542	.	+	0	ID=g12760.t1.CDS2;Parent=g12760.t1
HiC_scaffold_3	GeneMark.hmm3	exon	187740466	187740542	.	+	0	ID=g12760.t1.exon2;Parent=g12760.t1
HiC_scaffold_3	GeneMark.hmm3	intron	187740543	187748265	.	+	2	ID=g12760.t1.intron2;Parent=g12760.t1
HiC_scaffold_3	GeneMark.hmm3	CDS	187748266	187748269	.	+	1	ID=g12760.t1.CDS3;Parent=g12760.t1
HiC_scaffold_3	GeneMark.hmm3	exon	187748266	187748269	.	+	1	ID=g12760.t1.exon3;Parent=g12760.t1
HiC_scaffold_3	GeneMark.hmm3	stop_codon	187748267	187748269	.	+	0	ID=g12760.t1.stop1;Parent=g12760.t1
HiC_scaffold_3	AUGUSTUS	stop_codon	188383242	188383244	.	-	0	ID=g12761.t1.stop1;Parent=g12761.t1
HiC_scaffold_3	AUGUSTUS	exon	188383242	188383630	.	-	.	ID=g12761.t1.exon1;Parent=g12761.t1
HiC_scaffold_3	AUGUSTUS	CDS	188383242	188383630	1.0	-	2	ID=g12761.t1.CDS1;Parent=g12761.t1
HiC_scaffold_3	AUGUSTUS	gene	188383242	188423343	.	-	.	ID=g12761
HiC_scaffold_3	AUGUSTUS	mRNA	188383242	188423343	1.0	-	.	ID=g12761.t1;Parent=g12761;em_target=59463.ENSMLUP00000003264;em_score=756.0;em_evalue=7.8e-232;em_tcov=.;em_OGs=KOG3858@1|root,KOG3858@2759|Eukaryota,3A8NV@33154|Opisthokonta,3BUH8@33208|Metazoa,3E47F@33213|Bilateria,48QW6@7711|Chordata,49MG6@7742|Vertebrata,3JNFZ@40674|Mammalia,4M5E1@9397|Chiroptera;em_COG_cat=T;em_desc=Belongs to the ephrin family;em_max_annot_lvl=33208|Metazoa;em_Preferred_name=EFNB2;em_KEGG_ko=ko:K05463;em_KEGG_Pathway=ko04360,map04360;em_BRITE=ko00000,ko00001,ko04052,ko04147,ko04516;em_PFAMs=Ephrin;em_GOs=GO:0000902,GO:0000904,GO:0002252,GO:0002376,GO:0003674,GO:0005102,GO:0005488,GO:0005515,GO:0005575,GO:0005623,GO:0005886,GO:0005887,GO:0006582,GO:0006725,GO:0006928,GO:0006935,GO:0006950,GO:0006952,GO:0006955,GO:0007154,GO:0007165,GO:0007166,GO:0007167,GO:0007169,GO:0007275,GO:0007399,GO:0007409,GO:0007411,GO:0007417,GO:0007420,GO:0007422,GO:0008150,GO:0008152,GO:0009605,GO:0009653,GO:0009987,GO:0016020,GO:0016021,GO:0016043,GO:0016319,GO:0018958,GO:0019748,GO:0022008,GO:0023052,GO:0030030,GO:0030154,GO:0030182,GO:0031175,GO:0031224,GO:0031226,GO:0032501,GO:0032502,GO:0032989,GO:0032990,GO:0035006,GO:0035010,GO:0035011,GO:0040011,GO:0042221,GO:0042330,GO:0042440,GO:0044237,GO:0044425,GO:0044459,GO:0044464,GO:0045087,GO:0046875,GO:0048013,GO:0048468,GO:0048513,GO:0048666,GO:0048667,GO:0048699,GO:0048731,GO:0048812,GO:0048856,GO:0048858,GO:0048869,GO:0050789,GO:0050794,GO:0050896,GO:0051716,GO:0060322,GO:0061564,GO:0065007,GO:0071704,GO:0071840,GO:0071944,GO:0097485,GO:0120036,GO:0120039,GO:1901360,GO:1901615
HiC_scaffold_3	AUGUSTUS	intron	188383631	188385021	1.0	-	.	ID=g12761.t1.intron1;Parent=g12761.t1
HiC_scaffold_3	AUGUSTUS	exon	188385022	188385135	.	-	.	ID=g12761.t1.exon2;Parent=g12761.t1
HiC_scaffold_3	AUGUSTUS	CDS	188385022	188385135	1.0	-	2	ID=g12761.t1.CDS2;Parent=g12761.t1
HiC_scaffold_3	AUGUSTUS	intron	188385136	188385879	1.0	-	.	ID=g12761.t1.intron2;Parent=g12761.t1
HiC_scaffold_3	AUGUSTUS	exon	188385880	188385972	.	-	.	ID=g12761.t1.exon3;Parent=g12761.t1
HiC_scaffold_3	AUGUSTUS	CDS	188385880	188385972	1.0	-	2	ID=g12761.t1.CDS3;Parent=g12761.t1
HiC_scaffold_3	AUGUSTUS	intron	188385973	188400986	1.0	-	.	ID=g12761.t1.intron3;Parent=g12761.t1
HiC_scaffold_3	AUGUSTUS	exon	188400987	188401270	.	-	.	ID=g12761.t1.exon4;Parent=g12761.t1
HiC_scaffold_3	AUGUSTUS	CDS	188400987	188401270	1.0	-	1	ID=g12761.t1.CDS4;Parent=g12761.t1
HiC_scaffold_3	AUGUSTUS	intron	188401271	188423221	1.0	-	.	ID=g12761.t1.intron4;Parent=g12761.t1
HiC_scaffold_3	AUGUSTUS	exon	188423222	188423343	.	-	.	ID=g12761.t1.exon5;Parent=g12761.t1
HiC_scaffold_3	AUGUSTUS	CDS	188423222	188423343	1.0	-	0	ID=g12761.t1.CDS5;Parent=g12761.t1
HiC_scaffold_3	AUGUSTUS	start_codon	188423341	188423343	.	-	0	ID=g12761.t1.start1;Parent=g12761.t1
HiC_scaffold_3	gmst	stop_codon	188431635	188431637	104.85036	-	0	ID=g12762.t1.stop1;Parent=g12762.t1
HiC_scaffold_3	gmst	CDS	188431635	188431799	104.85036	-	0	ID=g12762.t1.CDS1;Parent=g12762.t1
HiC_scaffold_3	gmst	exon	188431635	188431799	104.85036	-	0	ID=g12762.t1.exon1;Parent=g12762.t1
HiC_scaffold_3	gmst	gene	188431635	188457958	.	-	.	ID=g12762
HiC_scaffold_3	gmst	mRNA	188431635	188457958	.	-	.	ID=g12762.t1;Parent=g12762;em_target=118797.XP_007464449.1;em_score=475.6;em_evalue=8.1e-146;em_tcov=.;em_OGs=2BZMG@1|root,2QPR5@2759|Eukaryota,39CJ4@33154|Opisthokonta,3BGAH@33208|Metazoa,3D3F4@33213|Bilateria,486P7@7711|Chordata,48WNY@7742|Vertebrata,3JDZU@40674|Mammalia;em_COG_cat=S;em_desc=Arginine and glutamate-rich 1;em_max_annot_lvl=33208|Metazoa;em_Preferred_name=ARGLU1;em_KEGG_ko=ko:K13173;em_BRITE=ko00000,ko03041;em_PFAMs=ARGLU;em_GOs=GO:0005575,GO:0005622,GO:0005623,GO:0005634,GO:0005654,GO:0005737,GO:0005739,GO:0031974,GO:0031981,GO:0043226,GO:0043227,GO:0043229,GO:0043231,GO:0043233,GO:0044422,GO:0044424,GO:0044428,GO:0044444,GO:0044446,GO:0044464,GO:0070013
HiC_scaffold_3	gmst	intron	188431800	188446855	104.85036	-	0	ID=g12762.t1.intron1;Parent=g12762.t1
HiC_scaffold_3	gmst	CDS	188446856	188446939	104.85036	-	0	ID=g12762.t1.CDS2;Parent=g12762.t1
HiC_scaffold_3	gmst	exon	188446856	188446939	104.85036	-	0	ID=g12762.t1.exon2;Parent=g12762.t1
HiC_scaffold_3	gmst	intron	188446940	188449230	104.85036	-	0	ID=g12762.t1.intron2;Parent=g12762.t1
HiC_scaffold_3	gmst	CDS	188449231	188449456	104.85036	-	1	ID=g12762.t1.CDS3;Parent=g12762.t1
HiC_scaffold_3	gmst	exon	188449231	188449456	104.85036	-	1	ID=g12762.t1.exon3;Parent=g12762.t1
HiC_scaffold_3	gmst	intron	188449457	188457611	104.85036	-	0	ID=g12762.t1.intron3;Parent=g12762.t1
HiC_scaffold_3	gmst	CDS	188457612	188457958	104.85036	-	0	ID=g12762.t1.CDS4;Parent=g12762.t1
HiC_scaffold_3	gmst	exon	188457612	188457958	104.85036	-	0	ID=g12762.t1.exon4;Parent=g12762.t1
HiC_scaffold_3	gmst	start_codon	188457956	188457958	104.85036	-	0	ID=g12762.t1.start1;Parent=g12762.t1
HiC_scaffold_3	AUGUSTUS	stop_codon	188942656	188942658	.	-	0	ID=g12763.t1.stop1;Parent=g12763.t1
HiC_scaffold_3	AUGUSTUS	exon	188942656	188942945	.	-	.	ID=g12763.t1.exon1;Parent=g12763.t1
HiC_scaffold_3	AUGUSTUS	CDS	188942656	188942945	1.0	-	2	ID=g12763.t1.CDS1;Parent=g12763.t1
HiC_scaffold_3	AUGUSTUS	gene	188942656	188977374	.	-	.	ID=g12763
HiC_scaffold_3	AUGUSTUS	mRNA	188942656	188977374	0.67	-	.	ID=g12763.t1;Parent=g12763;em_target=89462.XP_006072337.1;em_score=187.0;em_evalue=8.8e-59;em_tcov=.;em_OGs=2C31K@1|root,2QQKW@2759|Eukaryota,38FXG@33154|Opisthokonta,3BADY@33208|Metazoa,3CW60@33213|Bilateria,484W8@7711|Chordata,49302@7742|Vertebrata,3JG62@40674|Mammalia;em_COG_cat=S;em_desc=calcium ion import into cytosol;em_max_annot_lvl=33208|Metazoa;em_Preferred_name=FAM155A
HiC_scaffold_3	AUGUSTUS	intron	188942946	188944591	0.96	-	.	ID=g12763.t1.intron1;Parent=g12763.t1
HiC_scaffold_3	AUGUSTUS	exon	188944592	188944637	.	-	.	ID=g12763.t1.exon2;Parent=g12763.t1
HiC_scaffold_3	AUGUSTUS	CDS	188944592	188944637	0.96	-	0	ID=g12763.t1.CDS2;Parent=g12763.t1
HiC_scaffold_3	AUGUSTUS	intron	188944638	188977332	0.93	-	.	ID=g12763.t1.intron2;Parent=g12763.t1
HiC_scaffold_3	AUGUSTUS	exon	188977333	188977374	.	-	.	ID=g12763.t1.exon3;Parent=g12763.t1
HiC_scaffold_3	AUGUSTUS	CDS	188977333	188977374	0.67	-	0	ID=g12763.t1.CDS3;Parent=g12763.t1
HiC_scaffold_3	AUGUSTUS	start_codon	188977372	188977374	.	-	0	ID=g12763.t1.start1;Parent=g12763.t1
HiC_scaffold_3	AUGUSTUS	stop_codon	189748967	189748969	.	-	0	ID=g12764.t1.stop1;Parent=g12764.t1
HiC_scaffold_3	AUGUSTUS	gene	189748967	189749200	.	-	.	ID=g12764
HiC_scaffold_3	AUGUSTUS	exon	189748967	189749200	.	-	.	ID=g12764.t1.exon1;Parent=g12764.t1
HiC_scaffold_3	AUGUSTUS	mRNA	189748967	189749200	0.79	-	.	ID=g12764.t1;Parent=g12764;em_target=9767.XP_007170320.1;em_score=125.0;em_evalue=6.3e-41;em_tcov=.;em_OGs=COG0057@1|root,KOG0657@2759|Eukaryota,38DPH@33154|Opisthokonta,3BA6Z@33208|Metazoa,3CRFX@33213|Bilateria,4830I@7711|Chordata,48V9Y@7742|Vertebrata,3JIPX@40674|Mammalia;em_COG_cat=G;em_desc=Glyceraldehyde 3-phosphate dehydrogenase, NAD binding domain;em_max_annot_lvl=33208|Metazoa;em_Preferred_name=GAPDH;em_GOs=GO:0000226,GO:0000740,GO:0000768,GO:0001817,GO:0001819,GO:0001906,GO:0001907,GO:0002376,GO:0002791,GO:0002793,GO:0003674,GO:0003824,GO:0004365,GO:0004857,GO:0004866,GO:0005488,GO:0005515,GO:0005575,GO:0005622,GO:0005623,GO:0005634,GO:0005635,GO:0005737,GO:0005811,GO:0005829,GO:0005856,GO:0005886,GO:0005975,GO:0005996,GO:0006006,GO:0006082,GO:0006090,GO:0006091,GO:0006094,GO:0006096,GO:0006139,GO:0006163,GO:0006164,GO:0006165,GO:0006417,GO:0006464,GO:0006725,GO:0006732,GO:0006733,GO:0006753,GO:0006754,GO:0006757,GO:0006793,GO:0006796,GO:0006807,GO:0006915,GO:0006949,GO:0006950,GO:0006952,GO:0006955,GO:0006959,GO:0006996,GO:0007010,GO:0007017,GO:0007275,GO:0007520,GO:0007525,GO:0008017,GO:0008092,GO:0008150,GO:0008152,GO:0008219,GO:0009056,GO:0009058,GO:0009108,GO:0009117,GO:0009123,GO:0009124,GO:0009126,GO:0009127,GO:0009132,GO:0009135,GO:0009141,GO:0009142,GO:0009144,GO:0009145,GO:0009150,GO:0009152,GO:0009156,GO:0009161,GO:0009165,GO:0009166,GO:0009167,GO:0009168,GO:0009179,GO:0009185,GO:0009199,GO:0009201,GO:0009205,GO:0009206,GO:0009259,GO:0009260,GO:0009605,GO:0009607,GO:0009620,GO:0009653,GO:0009889,GO:0009890,GO:0009892,GO:0009987,GO:0010033,GO:0010466,GO:0010468,GO:0010556,GO:0010558,GO:0010605,GO:0010608,GO:0010629,GO:0010941,GO:0010942,GO:0010951,GO:0012501,GO:0012505,GO:0014902,GO:0015630,GO:0015631,GO:0016020,GO:0016043,GO:0016051,GO:0016052,GO:0016053,GO:0016310,GO:0016491,GO:0016620,GO:0016740,GO:0016769,GO:0016903,GO:0017014,GO:0017144,GO:0017148,GO:0018119,GO:0018130,GO:0018193,GO:0018198,GO:0019222,GO:0019318,GO:0019319,GO:0019359,GO:0019362,GO:0019363,GO:0019438,GO:0019439,GO:0019538,GO:0019637,GO:0019693,GO:0019730,GO:0019752,GO:0019828,GO:0019899,GO:0019904,GO:0030016,GO:0030017,GO:0030018,GO:0030154,GO:0030162,GO:0030234,GO:0030414,GO:0031090,GO:0031323,GO:0031324,GO:0031326,GO:0031327,GO:0031341,GO:0031343,GO:0031430,GO:0031640,GO:0031647,GO:0031672,GO:0031674,GO:0031965,GO:0031967,GO:0031975,GO:0032268,GO:0032269,GO:0032501,GO:0032502,GO:0032787,GO:0032879,GO:0032880,GO:0032991,GO:0033500,GO:0034097,GO:0034248,GO:0034249,GO:0034341,GO:0034404,GO:0034641,GO:0034654,GO:0034655,GO:0035605,GO:0035606,GO:0035821,GO:0036211,GO:0042221,GO:0042592,GO:0042593,GO:0042692,GO:0042802,GO:0042866,GO:0042981,GO:0043065,GO:0043066,GO:0043067,GO:0043068,GO:0043069,GO:0043086,GO:0043170,GO:0043207,GO:0043209,GO:0043226,GO:0043227,GO:0043228,GO:0043229,GO:0043231,GO:0043232,GO:0043292,GO:0043412,GO:0043436,GO:0043891,GO:0043900,GO:0043902,GO:0043903,GO:0044003,GO:0044004,GO:0044068,GO:0044092,GO:0044237,GO:0044238,GO:0044248,GO:0044249,GO:0044260,GO:0044267,GO:0044270,GO:0044271,GO:0044281,GO:0044283,GO:0044364,GO:0044403,GO:0044419,GO:0044422,GO:0044424,GO:0044428,GO:0044444,GO:0044446,GO:0044449,GO:0044464,GO:0044531,GO:0044532,GO:0044533,GO:0045087,GO:0045861,GO:0046031,GO:0046034,GO:0046364,GO:0046390,GO:0046394,GO:0046434,GO:0046483,GO:0046496,GO:0046700,GO:0046939,GO:0048284,GO:0048518,GO:0048519,GO:0048522,GO:0048523,GO:0048646,GO:0048856,GO:0048869,GO:0048878,GO:0050707,GO:0050708,GO:0050714,GO:0050715,GO:0050789,GO:0050790,GO:0050794,GO:0050821,GO:0050832,GO:0050896,GO:0051046,GO:0051047,GO:0051049,GO:0051050,GO:0051146,GO:0051171,GO:0051172,GO:0051186,GO:0051188,GO:0051222,GO:0051223,GO:0051239,GO:0051240,GO:0051246,GO:0051248,GO:0051336,GO:0051346,GO:0051402,GO:0051701,GO:0051702,GO:0051704,GO:0051707,GO:0051709,GO:0051712,GO:0051716,GO:0051817,GO:0051818,GO:0051851,GO:0051852,GO:0051873,GO:0051883,GO:0052040,GO:0052042,GO:0052248,GO:0052330,GO:0052433,GO:0052501,GO:0052547,GO:0052548,GO:0055086,GO:0055114,GO:0060255,GO:0060359,GO:0060548,GO:0061024,GO:0061025,GO:0061061,GO:0061134,GO:0061135,GO:0061844,GO:0065007,GO:0065008,GO:0065009,GO:0070201,GO:0070887,GO:0070997,GO:0071310,GO:0071345,GO:0071346,GO:0071704,GO:0071840,GO:0071944,GO:0072330,GO:0072521,GO:0072522,GO:0072524,GO:0072525,GO:0080090,GO:0090087,GO:0090174,GO:0090407,GO:0097452,GO:0097718,GO:0098542,GO:0098772,GO:0099080,GO:0099081,GO:0099512,GO:0140096,GO:1901135,GO:1901137,GO:1901292,GO:1901293,GO:1901360,GO:1901361,GO:1901362,GO:1901564,GO:1901566,GO:1901575,GO:1901576,GO:1901698,GO:1903530,GO:1903532,GO:1904951,GO:1990904,GO:2000112,GO:2000113;em_EC=1.2.1.12;em_KEGG_ko=ko:K00134,ko:K10705;em_KEGG_Pathway=ko00010,ko00710,ko01100,ko01110,ko01120,ko01130,ko01200,ko01230,ko04066,ko05010,map00010,map00710,map01100,map01110,map01120,map01130,map01200,map01230,map04066,map05010;em_KEGG_Module=M00001,M00002,M00003,M00165,M00166,M00308,M00552;em_KEGG_Reaction=R01061;em_KEGG_rclass=RC00149;em_BRITE=ko00000,ko00001,ko00002,ko01000,ko04131,ko04147;em_PFAMs=Gp_dh_C,Gp_dh_N
HiC_scaffold_3	AUGUSTUS	CDS	189748967	189749200	0.79	-	0	ID=g12764.t1.CDS1;Parent=g12764.t1
HiC_scaffold_3	AUGUSTUS	start_codon	189749198	189749200	.	-	0	ID=g12764.t1.start1;Parent=g12764.t1
HiC_scaffold_3	AUGUSTUS	stop_codon	189784569	189784571	.	-	0	ID=g12765.t1.stop1;Parent=g12765.t1
HiC_scaffold_3	AUGUSTUS	gene	189784569	189787304	.	-	.	ID=g12765
HiC_scaffold_3	AUGUSTUS	exon	189784569	189787304	.	-	.	ID=g12765.t1.exon1;Parent=g12765.t1
HiC_scaffold_3	AUGUSTUS	mRNA	189784569	189787304	1.0	-	.	ID=g12765.t1;Parent=g12765;em_target=9668.ENSMPUP00000018556;em_score=2054.3;em_evalue=0.0;em_tcov=.;em_OGs=COG1793@1|root,KOG0966@2759|Eukaryota,38C9E@33154|Opisthokonta,3B9Q2@33208|Metazoa,3CRHN@33213|Bilateria,486F4@7711|Chordata,493W3@7742|Vertebrata,3J3MB@40674|Mammalia,3EM19@33554|Carnivora;em_COG_cat=L;em_desc=Ligase IV, DNA, ATP-dependent;em_max_annot_lvl=33208|Metazoa;em_Preferred_name=LIG4;em_EC=6.5.1.1;em_KEGG_ko=ko:K10777,ko:K15201;em_KEGG_Pathway=ko03450,map03450;em_KEGG_Reaction=R00381;em_KEGG_rclass=RC00005;em_BRITE=ko00000,ko00001,ko01000,ko03021,ko03400;em_PFAMs=BRCT,BRCT_2,DNA_ligase_A_C,DNA_ligase_A_M,DNA_ligase_A_N,DNA_ligase_IV;em_GOs=GO:0000012,GO:0000166,GO:0000228,GO:0000723,GO:0000726,GO:0000781,GO:0000784,GO:0000793,GO:0001701,GO:0001775,GO:0002200,GO:0002204,GO:0002208,GO:0002244,GO:0002250,GO:0002252,GO:0002263,GO:0002285,GO:0002312,GO:0002320,GO:0002328,GO:0002366,GO:0002376,GO:0002377,GO:0002381,GO:0002440,GO:0002443,GO:0002449,GO:0002460,GO:0002520,GO:0002521,GO:0002562,GO:0002568,GO:0002681,GO:0003674,GO:0003676,GO:0003677,GO:0003824,GO:0003909,GO:0003910,GO:0005488,GO:0005515,GO:0005524,GO:0005575,GO:0005622,GO:0005623,GO:0005634,GO:0005654,GO:0005694,GO:0005737,GO:0005958,GO:0006139,GO:0006259,GO:0006266,GO:0006281,GO:0006289,GO:0006297,GO:0006302,GO:0006303,GO:0006310,GO:0006725,GO:0006807,GO:0006915,GO:0006950,GO:0006955,GO:0006974,GO:0006996,GO:0007275,GO:0007399,GO:0007417,GO:0008022,GO:0008144,GO:0008150,GO:0008152,GO:0008219,GO:0008283,GO:0008284,GO:0009314,GO:0009628,GO:0009790,GO:0009792,GO:0009987,GO:0010165,GO:0010212,GO:0010332,GO:0010638,GO:0010720,GO:0010941,GO:0012501,GO:0016032,GO:0016043,GO:0016064,GO:0016444,GO:0016445,GO:0016447,GO:0016874,GO:0016886,GO:0017076,GO:0019042,GO:0019043,GO:0019724,GO:0019827,GO:0022008,GO:0030097,GO:0030098,GO:0030154,GO:0030217,GO:0030554,GO:0031974,GO:0031981,GO:0032200,GO:0032501,GO:0032502,GO:0032553,GO:0032555,GO:0032559,GO:0032807,GO:0032991,GO:0033043,GO:0033044,GO:0033077,GO:0033151,GO:0033152,GO:0033153,GO:0033554,GO:0034641,GO:0035019,GO:0035639,GO:0035770,GO:0036094,GO:0036464,GO:0042110,GO:0042113,GO:0042127,GO:0042592,GO:0042981,GO:0043009,GO:0043066,GO:0043067,GO:0043069,GO:0043167,GO:0043168,GO:0043170,GO:0043226,GO:0043227,GO:0043228,GO:0043229,GO:0043231,GO:0043232,GO:0043233,GO:0043523,GO:0043524,GO:0044237,GO:0044238,GO:0044260,GO:0044403,GO:0044419,GO:0044422,GO:0044424,GO:0044427,GO:0044428,GO:0044444,GO:0044446,GO:0044454,GO:0044464,GO:0045190,GO:0045321,GO:0045595,GO:0045597,GO:0046483,GO:0046649,GO:0048145,GO:0048146,GO:0048513,GO:0048518,GO:0048519,GO:0048522,GO:0048523,GO:0048534,GO:0048699,GO:0048731,GO:0048856,GO:0048869,GO:0050767,GO:0050769,GO:0050789,GO:0050793,GO:0050794,GO:0050896,GO:0051094,GO:0051102,GO:0051103,GO:0051128,GO:0051130,GO:0051239,GO:0051240,GO:0051276,GO:0051402,GO:0051704,GO:0051716,GO:0051960,GO:0051962,GO:0060249,GO:0060284,GO:0060548,GO:0065007,GO:0065008,GO:0070013,GO:0070419,GO:0070997,GO:0071704,GO:0071840,GO:0075713,GO:0090304,GO:0097159,GO:0097367,GO:0097680,GO:0098687,GO:0098727,GO:0140097,GO:1901214,GO:1901215,GO:1901265,GO:1901360,GO:1901363,GO:1990391,GO:1990904,GO:2000026,GO:2001252
HiC_scaffold_3	AUGUSTUS	CDS	189784569	189787304	1.0	-	0	ID=g12765.t1.CDS1;Parent=g12765.t1
HiC_scaffold_3	AUGUSTUS	start_codon	189787302	189787304	.	-	0	ID=g12765.t1.start1;Parent=g12765.t1
HiC_scaffold_3	AUGUSTUS	start_codon	189793434	189793436	.	+	0	ID=g12766.t1.start1;Parent=g12766.t1
HiC_scaffold_3	AUGUSTUS	exon	189793434	189793719	.	+	.	ID=g12766.t1.exon1;Parent=g12766.t1
HiC_scaffold_3	AUGUSTUS	CDS	189793434	189793719	1.0	+	0	ID=g12766.t1.CDS1;Parent=g12766.t1
HiC_scaffold_3	AUGUSTUS	gene	189793434	189808418	.	+	.	ID=g12766
HiC_scaffold_3	AUGUSTUS	mRNA	189793434	189808418	1.0	+	.	ID=g12766.t1;Parent=g12766;em_target=29073.XP_008683196.1;em_score=88.8;em_evalue=1.5e-27;em_tcov=.;em_OGs=COG1073@1|root,KOG4391@2759|Eukaryota,38DWX@33154|Opisthokonta,3BB4H@33208|Metazoa,3CWGB@33213|Bilateria,489F9@7711|Chordata,490XQ@7742|Vertebrata,3J8TC@40674|Mammalia,3EHZF@33554|Carnivora;em_COG_cat=S;em_desc=Alpha beta hydrolase domain-containing protein 13;em_max_annot_lvl=33208|Metazoa;em_Preferred_name=ABHD13;em_KEGG_ko=ko:K06889;em_BRITE=ko00000;em_PFAMs=Abhydrolase_1,FSH1,Hydrolase_4;em_GOs=GO:0002084,GO:0003674,GO:0003824,GO:0005575,GO:0005622,GO:0005623,GO:0005737,GO:0006464,GO:0006807,GO:0008150,GO:0008152,GO:0008474,GO:0009056,GO:0009057,GO:0009987,GO:0016787,GO:0016788,GO:0016790,GO:0019538,GO:0030163,GO:0030425,GO:0032838,GO:0032839,GO:0035601,GO:0036211,GO:0036477,GO:0042157,GO:0042159,GO:0042995,GO:0043005,GO:0043170,GO:0043412,GO:0044237,GO:0044238,GO:0044260,GO:0044267,GO:0044424,GO:0044444,GO:0044463,GO:0044464,GO:0071704,GO:0097447,GO:0097458,GO:0098599,GO:0098732,GO:0098734,GO:0099568,GO:0120025,GO:0120038,GO:0120111,GO:0140096,GO:1901564,GO:1901565,GO:1901575
HiC_scaffold_3	AUGUSTUS	intron	189793720	189808138	1.0	+	.	ID=g12766.t1.intron1;Parent=g12766.t1
HiC_scaffold_3	AUGUSTUS	exon	189808139	189808274	.	+	.	ID=g12766.t1.exon2;Parent=g12766.t1
HiC_scaffold_3	AUGUSTUS	CDS	189808139	189808274	1.0	+	2	ID=g12766.t1.CDS2;Parent=g12766.t1
HiC_scaffold_3	AUGUSTUS	intron	189808275	189808363	1.0	+	.	ID=g12766.t1.intron2;Parent=g12766.t1
HiC_scaffold_3	AUGUSTUS	exon	189808364	189808418	.	+	.	ID=g12766.t1.exon3;Parent=g12766.t1
HiC_scaffold_3	AUGUSTUS	CDS	189808364	189808418	1.0	+	1	ID=g12766.t1.CDS3;Parent=g12766.t1
HiC_scaffold_3	AUGUSTUS	stop_codon	189808416	189808418	.	+	0	ID=g12766.t1.stop1;Parent=g12766.t1
HiC_scaffold_3	AUGUSTUS	start_codon	189808567	189808569	.	+	0	ID=g12767.t1.start1;Parent=g12767.t1
HiC_scaffold_3	AUGUSTUS	gene	189808567	189809172	.	+	.	ID=g12767
HiC_scaffold_3	AUGUSTUS	exon	189808567	189809172	.	+	.	ID=g12767.t1.exon1;Parent=g12767.t1
HiC_scaffold_3	AUGUSTUS	mRNA	189808567	189809172	0.91	+	.	ID=g12767.t1;Parent=g12767;em_target=9646.ENSAMEP00000020725;em_score=447.8;em_evalue=1.1e-137;em_tcov=.;em_OGs=COG1073@1|root,KOG4391@2759|Eukaryota,38DWX@33154|Opisthokonta,3BB4H@33208|Metazoa,3CWGB@33213|Bilateria,489F9@7711|Chordata,490XQ@7742|Vertebrata,3J8TC@40674|Mammalia,3EHZF@33554|Carnivora;em_COG_cat=S;em_desc=Alpha beta hydrolase domain-containing protein 13;em_max_annot_lvl=33208|Metazoa;em_Preferred_name=ABHD13;em_KEGG_ko=ko:K06889;em_BRITE=ko00000;em_PFAMs=Abhydrolase_1,FSH1,Hydrolase_4;em_GOs=GO:0002084,GO:0003674,GO:0003824,GO:0005575,GO:0005622,GO:0005623,GO:0005737,GO:0006464,GO:0006807,GO:0008150,GO:0008152,GO:0008474,GO:0009056,GO:0009057,GO:0009987,GO:0016787,GO:0016788,GO:0016790,GO:0019538,GO:0030163,GO:0030425,GO:0032838,GO:0032839,GO:0035601,GO:0036211,GO:0036477,GO:0042157,GO:0042159,GO:0042995,GO:0043005,GO:0043170,GO:0043412,GO:0044237,GO:0044238,GO:0044260,GO:0044267,GO:0044424,GO:0044444,GO:0044463,GO:0044464,GO:0071704,GO:0097447,GO:0097458,GO:0098599,GO:0098732,GO:0098734,GO:0099568,GO:0120025,GO:0120038,GO:0120111,GO:0140096,GO:1901564,GO:1901565,GO:1901575
HiC_scaffold_3	AUGUSTUS	CDS	189808567	189809172	0.91	+	0	ID=g12767.t1.CDS1;Parent=g12767.t1
HiC_scaffold_3	GeneMark.hmm3	start_codon	189808930	189808932	.	+	0	ID=g12767.t2.start1;Parent=g12767.t2
HiC_scaffold_3	GeneMark.hmm3	mRNA	189808930	189809172	.	+	.	ID=g12767.t2;Parent=g12767;em_target=9646.ENSAMEP00000020725;em_score=168.5;em_evalue=3.9e-53;em_tcov=.;em_OGs=COG1073@1|root,KOG4391@2759|Eukaryota,38DWX@33154|Opisthokonta,3BB4H@33208|Metazoa,3CWGB@33213|Bilateria,489F9@7711|Chordata,490XQ@7742|Vertebrata,3J8TC@40674|Mammalia,3EHZF@33554|Carnivora;em_COG_cat=S;em_desc=Alpha beta hydrolase domain-containing protein 13;em_max_annot_lvl=33208|Metazoa;em_Preferred_name=ABHD13;em_KEGG_ko=ko:K06889;em_BRITE=ko00000;em_PFAMs=Abhydrolase_1,FSH1,Hydrolase_4;em_GOs=GO:0002084,GO:0003674,GO:0003824,GO:0005575,GO:0005622,GO:0005623,GO:0005737,GO:0006464,GO:0006807,GO:0008150,GO:0008152,GO:0008474,GO:0009056,GO:0009057,GO:0009987,GO:0016787,GO:0016788,GO:0016790,GO:0019538,GO:0030163,GO:0030425,GO:0032838,GO:0032839,GO:0035601,GO:0036211,GO:0036477,GO:0042157,GO:0042159,GO:0042995,GO:0043005,GO:0043170,GO:0043412,GO:0044237,GO:0044238,GO:0044260,GO:0044267,GO:0044424,GO:0044444,GO:0044463,GO:0044464,GO:0071704,GO:0097447,GO:0097458,GO:0098599,GO:0098732,GO:0098734,GO:0099568,GO:0120025,GO:0120038,GO:0120111,GO:0140096,GO:1901564,GO:1901565,GO:1901575
HiC_scaffold_3	GeneMark.hmm3	CDS	189808930	189809172	.	+	0	ID=g12767.t2.CDS1;Parent=g12767.t2
HiC_scaffold_3	GeneMark.hmm3	exon	189808930	189809172	.	+	0	ID=g12767.t2.exon1;Parent=g12767.t2
HiC_scaffold_3	AUGUSTUS	stop_codon	189809170	189809172	.	+	0	ID=g12767.t1.stop1;Parent=g12767.t1
HiC_scaffold_3	GeneMark.hmm3	stop_codon	189809170	189809172	.	+	0	ID=g12767.t2.stop1;Parent=g12767.t2
HiC_scaffold_3	GeneMark.hmm3	start_codon	189837873	189837875	.	+	0	ID=g12768.t2.start1;Parent=g12768.t2
HiC_scaffold_3	GeneMark.hmm3	CDS	189837873	189837945	.	+	0	ID=g12768.t2.CDS1;Parent=g12768.t2
HiC_scaffold_3	GeneMark.hmm3	exon	189837873	189837945	.	+	0	ID=g12768.t2.exon1;Parent=g12768.t2
HiC_scaffold_3	AUGUSTUS	gene	189837873	189872063	.	+	.	ID=g12768
HiC_scaffold_3	GeneMark.hmm3	mRNA	189837873	189872063	.	+	.	ID=g12768.t2;Parent=g12768;em_target=9612.ENSCAFP00000035956;em_score=650.1;em_evalue=9e-198;em_tcov=.;em_OGs=29PRF@1|root,2RX35@2759|Eukaryota,39U5Y@33154|Opisthokonta,3BH4E@33208|Metazoa,3CURN@33213|Bilateria,481X6@7711|Chordata,497EJ@7742|Vertebrata,3J6NC@40674|Mammalia,3EQTI@33554|Carnivora;em_COG_cat=S;em_desc=tumor necrosis factor (ligand) superfamily, member;em_max_annot_lvl=33208|Metazoa;em_Preferred_name=TNFSF13B;em_KEGG_ko=ko:K05476;em_KEGG_Pathway=ko04060,ko04064,ko04672,ko05323,map04060,map04064,map04672,map05323;em_BRITE=ko00000,ko00001,ko04052,ko04090;em_PFAMs=TNF;em_GOs=GO:0001776,GO:0001782,GO:0002260,GO:0002376,GO:0002377,GO:0002440,GO:0002634,GO:0002636,GO:0002682,GO:0002684,GO:0002694,GO:0002696,GO:0002790,GO:0002819,GO:0002821,GO:0002822,GO:0002824,GO:0003674,GO:0005102,GO:0005488,GO:0005515,GO:0005575,GO:0005576,GO:0005622,GO:0005623,GO:0005737,GO:0005886,GO:0006810,GO:0007154,GO:0007165,GO:0007166,GO:0008104,GO:0008150,GO:0008283,GO:0008284,GO:0009306,GO:0009987,GO:0010033,GO:0015031,GO:0015833,GO:0016020,GO:0016021,GO:0019221,GO:0022407,GO:0022409,GO:0022603,GO:0023052,GO:0030155,GO:0030888,GO:0030890,GO:0031224,GO:0031294,GO:0031295,GO:0031296,GO:0032940,GO:0032944,GO:0032946,GO:0033036,GO:0033209,GO:0034097,GO:0034612,GO:0042102,GO:0042127,GO:0042129,GO:0042221,GO:0042592,GO:0042886,GO:0044424,GO:0044425,GO:0044444,GO:0044464,GO:0045184,GO:0045785,GO:0046903,GO:0048305,GO:0048471,GO:0048518,GO:0048522,GO:0048583,GO:0048584,GO:0048872,GO:0050670,GO:0050671,GO:0050776,GO:0050778,GO:0050789,GO:0050793,GO:0050794,GO:0050863,GO:0050864,GO:0050865,GO:0050867,GO:0050870,GO:0050871,GO:0050896,GO:0051094,GO:0051179,GO:0051234,GO:0051249,GO:0051251,GO:0051716,GO:0065007,GO:0065008,GO:0070663,GO:0070665,GO:0070887,GO:0071310,GO:0071345,GO:0071356,GO:0071702,GO:0071705,GO:0071944,GO:1903037,GO:1903039
HiC_scaffold_3	GeneMark.hmm3	intron	189837946	189838495	.	+	1	ID=g12768.t2.intron1;Parent=g12768.t2
HiC_scaffold_3	GeneMark.hmm3	CDS	189838496	189838605	.	+	2	ID=g12768.t2.CDS2;Parent=g12768.t2
HiC_scaffold_3	GeneMark.hmm3	exon	189838496	189838605	.	+	2	ID=g12768.t2.exon2;Parent=g12768.t2
HiC_scaffold_3	GeneMark.hmm3	intron	189838606	189838801	.	+	0	ID=g12768.t2.intron2;Parent=g12768.t2
HiC_scaffold_3	GeneMark.hmm3	CDS	189838802	189838938	.	+	0	ID=g12768.t2.CDS3;Parent=g12768.t2
HiC_scaffold_3	GeneMark.hmm3	exon	189838802	189838938	.	+	0	ID=g12768.t2.exon3;Parent=g12768.t2
HiC_scaffold_3	GeneMark.hmm3	intron	189838939	189839823	.	+	2	ID=g12768.t2.intron3;Parent=g12768.t2
HiC_scaffold_3	GeneMark.hmm3	CDS	189839824	189840061	.	+	1	ID=g12768.t2.CDS4;Parent=g12768.t2
HiC_scaffold_3	GeneMark.hmm3	exon	189839824	189840061	.	+	1	ID=g12768.t2.exon4;Parent=g12768.t2
HiC_scaffold_3	GeneMark.hmm3	intron	189840062	189840194	.	+	0	ID=g12768.t2.intron4;Parent=g12768.t2
HiC_scaffold_3	GeneMark.hmm3	CDS	189840195	189840725	.	+	0	ID=g12768.t2.CDS5;Parent=g12768.t2
HiC_scaffold_3	GeneMark.hmm3	exon	189840195	189840725	.	+	0	ID=g12768.t2.exon5;Parent=g12768.t2
HiC_scaffold_3	AUGUSTUS	start_codon	189840375	189840377	.	+	0	ID=g12768.t1.start1;Parent=g12768.t1
HiC_scaffold_3	AUGUSTUS	exon	189840375	189840725	.	+	.	ID=g12768.t1.exon1;Parent=g12768.t1
HiC_scaffold_3	AUGUSTUS	CDS	189840375	189840725	1.0	+	0	ID=g12768.t1.CDS1;Parent=g12768.t1
HiC_scaffold_3	AUGUSTUS	mRNA	189840375	189872063	1.0	+	.	ID=g12768.t1;Parent=g12768;em_target=9668.ENSMPUP00000011076;em_score=606.2;em_evalue=2.2e-185;em_tcov=.;em_OGs=29PRF@1|root,2RX35@2759|Eukaryota,39U5Y@33154|Opisthokonta,3BH4E@33208|Metazoa,3CURN@33213|Bilateria,481X6@7711|Chordata,497EJ@7742|Vertebrata,3J6NC@40674|Mammalia,3EQTI@33554|Carnivora;em_COG_cat=S;em_desc=tumor necrosis factor (ligand) superfamily, member;em_max_annot_lvl=33208|Metazoa;em_Preferred_name=TNFSF13B;em_KEGG_ko=ko:K05476;em_KEGG_Pathway=ko04060,ko04064,ko04672,ko05323,map04060,map04064,map04672,map05323;em_BRITE=ko00000,ko00001,ko04052,ko04090;em_PFAMs=TNF;em_GOs=GO:0001776,GO:0001782,GO:0002260,GO:0002376,GO:0002377,GO:0002440,GO:0002634,GO:0002636,GO:0002682,GO:0002684,GO:0002694,GO:0002696,GO:0002790,GO:0002819,GO:0002821,GO:0002822,GO:0002824,GO:0003674,GO:0005102,GO:0005488,GO:0005515,GO:0005575,GO:0005576,GO:0005622,GO:0005623,GO:0005737,GO:0005886,GO:0006810,GO:0007154,GO:0007165,GO:0007166,GO:0008104,GO:0008150,GO:0008283,GO:0008284,GO:0009306,GO:0009987,GO:0010033,GO:0015031,GO:0015833,GO:0016020,GO:0016021,GO:0019221,GO:0022407,GO:0022409,GO:0022603,GO:0023052,GO:0030155,GO:0030888,GO:0030890,GO:0031224,GO:0031294,GO:0031295,GO:0031296,GO:0032940,GO:0032944,GO:0032946,GO:0033036,GO:0033209,GO:0034097,GO:0034612,GO:0042102,GO:0042127,GO:0042129,GO:0042221,GO:0042592,GO:0042886,GO:0044424,GO:0044425,GO:0044444,GO:0044464,GO:0045184,GO:0045785,GO:0046903,GO:0048305,GO:0048471,GO:0048518,GO:0048522,GO:0048583,GO:0048584,GO:0048872,GO:0050670,GO:0050671,GO:0050776,GO:0050778,GO:0050789,GO:0050793,GO:0050794,GO:0050863,GO:0050864,GO:0050865,GO:0050867,GO:0050870,GO:0050871,GO:0050896,GO:0051094,GO:0051179,GO:0051234,GO:0051249,GO:0051251,GO:0051716,GO:0065007,GO:0065008,GO:0070663,GO:0070665,GO:0070887,GO:0071310,GO:0071345,GO:0071356,GO:0071702,GO:0071705,GO:0071944,GO:1903037,GO:1903039
HiC_scaffold_3	GeneMark.hmm3	intron	189840726	189840840	.	+	0	ID=g12768.t2.intron5;Parent=g12768.t2
HiC_scaffold_3	AUGUSTUS	intron	189840726	189840840	1.0	+	.	ID=g12768.t1.intron1;Parent=g12768.t1
HiC_scaffold_3	AUGUSTUS	exon	189840841	189840928	.	+	.	ID=g12768.t1.exon2;Parent=g12768.t1
HiC_scaffold_3	GeneMark.hmm3	CDS	189840841	189840928	.	+	0	ID=g12768.t2.CDS6;Parent=g12768.t2
HiC_scaffold_3	GeneMark.hmm3	exon	189840841	189840928	.	+	0	ID=g12768.t2.exon6;Parent=g12768.t2
HiC_scaffold_3	AUGUSTUS	CDS	189840841	189840928	1.0	+	0	ID=g12768.t1.CDS2;Parent=g12768.t1
HiC_scaffold_3	GeneMark.hmm3	intron	189840929	189856385	.	+	1	ID=g12768.t2.intron6;Parent=g12768.t2
HiC_scaffold_3	AUGUSTUS	intron	189840929	189856385	1.0	+	.	ID=g12768.t1.intron2;Parent=g12768.t1
HiC_scaffold_3	AUGUSTUS	exon	189856386	189856442	.	+	.	ID=g12768.t1.exon3;Parent=g12768.t1
HiC_scaffold_3	GeneMark.hmm3	CDS	189856386	189856442	.	+	2	ID=g12768.t2.CDS7;Parent=g12768.t2
HiC_scaffold_3	GeneMark.hmm3	exon	189856386	189856442	.	+	2	ID=g12768.t2.exon7;Parent=g12768.t2
HiC_scaffold_3	AUGUSTUS	CDS	189856386	189856442	1.0	+	2	ID=g12768.t1.CDS3;Parent=g12768.t1
HiC_scaffold_3	GeneMark.hmm3	intron	189856443	189868581	.	+	1	ID=g12768.t2.intron7;Parent=g12768.t2
HiC_scaffold_3	AUGUSTUS	intron	189856443	189868581	1.0	+	.	ID=g12768.t1.intron3;Parent=g12768.t1
HiC_scaffold_3	AUGUSTUS	exon	189868582	189868694	.	+	.	ID=g12768.t1.exon4;Parent=g12768.t1
HiC_scaffold_3	GeneMark.hmm3	CDS	189868582	189868694	.	+	2	ID=g12768.t2.CDS8;Parent=g12768.t2
HiC_scaffold_3	GeneMark.hmm3	exon	189868582	189868694	.	+	2	ID=g12768.t2.exon8;Parent=g12768.t2
HiC_scaffold_3	AUGUSTUS	CDS	189868582	189868694	1.0	+	2	ID=g12768.t1.CDS4;Parent=g12768.t1
HiC_scaffold_3	GeneMark.hmm3	intron	189868695	189868776	.	+	0	ID=g12768.t2.intron8;Parent=g12768.t2
HiC_scaffold_3	AUGUSTUS	intron	189868695	189868776	1.0	+	.	ID=g12768.t1.intron4;Parent=g12768.t1
HiC_scaffold_3	AUGUSTUS	exon	189868777	189868927	.	+	.	ID=g12768.t1.exon5;Parent=g12768.t1
HiC_scaffold_3	GeneMark.hmm3	CDS	189868777	189868927	.	+	0	ID=g12768.t2.CDS9;Parent=g12768.t2
HiC_scaffold_3	GeneMark.hmm3	exon	189868777	189868927	.	+	0	ID=g12768.t2.exon9;Parent=g12768.t2
HiC_scaffold_3	AUGUSTUS	CDS	189868777	189868927	1.0	+	0	ID=g12768.t1.CDS5;Parent=g12768.t1
HiC_scaffold_3	GeneMark.hmm3	intron	189868928	189871950	.	+	1	ID=g12768.t2.intron9;Parent=g12768.t2
HiC_scaffold_3	AUGUSTUS	intron	189868928	189871950	1.0	+	.	ID=g12768.t1.intron5;Parent=g12768.t1
HiC_scaffold_3	AUGUSTUS	exon	189871951	189872063	.	+	.	ID=g12768.t1.exon6;Parent=g12768.t1
HiC_scaffold_3	GeneMark.hmm3	CDS	189871951	189872063	.	+	2	ID=g12768.t2.CDS10;Parent=g12768.t2
HiC_scaffold_3	GeneMark.hmm3	exon	189871951	189872063	.	+	2	ID=g12768.t2.exon10;Parent=g12768.t2
HiC_scaffold_3	AUGUSTUS	CDS	189871951	189872063	1.0	+	2	ID=g12768.t1.CDS6;Parent=g12768.t1
HiC_scaffold_3	AUGUSTUS	stop_codon	189872061	189872063	.	+	0	ID=g12768.t1.stop1;Parent=g12768.t1
HiC_scaffold_3	GeneMark.hmm3	stop_codon	189872061	189872063	.	+	0	ID=g12768.t2.stop1;Parent=g12768.t2
HiC_scaffold_3	AUGUSTUS	start_codon	190336666	190336668	.	+	0	ID=g12769.t1.start1;Parent=g12769.t1
HiC_scaffold_3	AUGUSTUS	exon	190336666	190336819	.	+	.	ID=g12769.t1.exon1;Parent=g12769.t1
HiC_scaffold_3	AUGUSTUS	CDS	190336666	190336819	0.75	+	0	ID=g12769.t1.CDS1;Parent=g12769.t1
HiC_scaffold_3	AUGUSTUS	gene	190336666	190337376	.	+	.	ID=g12769
HiC_scaffold_3	AUGUSTUS	mRNA	190336666	190337376	0.39	+	.	ID=g12769.t1;Parent=g12769
HiC_scaffold_3	AUGUSTUS	intron	190336820	190337314	0.43	+	.	ID=g12769.t1.intron1;Parent=g12769.t1
HiC_scaffold_3	AUGUSTUS	exon	190337315	190337376	.	+	.	ID=g12769.t1.exon2;Parent=g12769.t1
HiC_scaffold_3	AUGUSTUS	CDS	190337315	190337376	0.43	+	2	ID=g12769.t1.CDS2;Parent=g12769.t1
HiC_scaffold_3	AUGUSTUS	stop_codon	190337374	190337376	.	+	0	ID=g12769.t1.stop1;Parent=g12769.t1
HiC_scaffold_3	AUGUSTUS	start_codon	190352507	190352509	.	+	0	ID=g12770.t1.start1;Parent=g12770.t1
HiC_scaffold_3	AUGUSTUS	start_codon	190352507	190352509	.	+	0	ID=g12770.t2.start1;Parent=g12770.t2
HiC_scaffold_3	AUGUSTUS	start_codon	190352507	190352509	.	+	0	ID=g12770.t3.start1;Parent=g12770.t3
HiC_scaffold_3	AUGUSTUS	exon	190352507	190352805	.	+	.	ID=g12770.t1.exon1;Parent=g12770.t1
HiC_scaffold_3	AUGUSTUS	exon	190352507	190352805	.	+	.	ID=g12770.t2.exon1;Parent=g12770.t2
HiC_scaffold_3	AUGUSTUS	exon	190352507	190352805	.	+	.	ID=g12770.t3.exon1;Parent=g12770.t3
HiC_scaffold_3	AUGUSTUS	CDS	190352507	190352805	0.59	+	0	ID=g12770.t1.CDS1;Parent=g12770.t1
HiC_scaffold_3	AUGUSTUS	CDS	190352507	190352805	0.6	+	0	ID=g12770.t3.CDS1;Parent=g12770.t3
HiC_scaffold_3	AUGUSTUS	CDS	190352507	190352805	0.71	+	0	ID=g12770.t2.CDS1;Parent=g12770.t2
HiC_scaffold_3	AUGUSTUS	gene	190352507	190583955	.	+	.	ID=g12770
HiC_scaffold_3	AUGUSTUS	mRNA	190352507	190583955	0.51	+	.	ID=g12770.t1;Parent=g12770;em_target=9707.XP_004409656.1;em_score=2523.8;em_evalue=0.0;em_tcov=.;em_OGs=COG5022@1|root,KOG0515@1|root,KOG0160@2759|Eukaryota,KOG0515@2759|Eukaryota,38IHM@33154|Opisthokonta,3BJD3@33208|Metazoa,3D311@33213|Bilateria,480SQ@7711|Chordata,4966W@7742|Vertebrata,3J8SC@40674|Mammalia,3ENH7@33554|Carnivora;em_COG_cat=Z;em_desc=Myosin XVI;em_max_annot_lvl=33208|Metazoa;em_Preferred_name=MYO16;em_KEGG_ko=ko:K17481;em_BRITE=ko00000,ko01009,ko04812;em_PFAMs=Ank_2,Myosin_head,NYAP_C,NYAP_N;em_GOs=GO:0003674,GO:0003779,GO:0005488,GO:0005515,GO:0005575,GO:0005622,GO:0005623,GO:0005634,GO:0005654,GO:0005737,GO:0005886,GO:0007275,GO:0007346,GO:0007399,GO:0007417,GO:0007420,GO:0008092,GO:0008150,GO:0008285,GO:0010564,GO:0010948,GO:0016020,GO:0021549,GO:0022037,GO:0030902,GO:0031974,GO:0031981,GO:0032501,GO:0032502,GO:0042127,GO:0043226,GO:0043227,GO:0043229,GO:0043231,GO:0043233,GO:0044422,GO:0044424,GO:0044428,GO:0044444,GO:0044446,GO:0044464,GO:0044877,GO:0045786,GO:0045930,GO:0048471,GO:0048513,GO:0048519,GO:0048523,GO:0048731,GO:0048856,GO:0050789,GO:0050794,GO:0051015,GO:0051726,GO:0060322,GO:0065007,GO:0070013,GO:0071944,GO:1901987,GO:1901988,GO:1901990,GO:1901991,GO:1902806,GO:1902807,GO:2000045,GO:2000134
HiC_scaffold_3	AUGUSTUS	mRNA	190352507	190583955	0.57	+	.	ID=g12770.t3;Parent=g12770;em_target=9707.XP_004409656.1;em_score=2471.0;em_evalue=0.0;em_tcov=.;em_OGs=COG5022@1|root,KOG0515@1|root,KOG0160@2759|Eukaryota,KOG0515@2759|Eukaryota,38IHM@33154|Opisthokonta,3BJD3@33208|Metazoa,3D311@33213|Bilateria,480SQ@7711|Chordata,4966W@7742|Vertebrata,3J8SC@40674|Mammalia,3ENH7@33554|Carnivora;em_COG_cat=Z;em_desc=Myosin XVI;em_max_annot_lvl=33208|Metazoa;em_Preferred_name=MYO16;em_KEGG_ko=ko:K17481;em_BRITE=ko00000,ko01009,ko04812;em_PFAMs=Ank_2,Myosin_head,NYAP_C,NYAP_N;em_GOs=GO:0003674,GO:0003779,GO:0005488,GO:0005515,GO:0005575,GO:0005622,GO:0005623,GO:0005634,GO:0005654,GO:0005737,GO:0005886,GO:0007275,GO:0007346,GO:0007399,GO:0007417,GO:0007420,GO:0008092,GO:0008150,GO:0008285,GO:0010564,GO:0010948,GO:0016020,GO:0021549,GO:0022037,GO:0030902,GO:0031974,GO:0031981,GO:0032501,GO:0032502,GO:0042127,GO:0043226,GO:0043227,GO:0043229,GO:0043231,GO:0043233,GO:0044422,GO:0044424,GO:0044428,GO:0044444,GO:0044446,GO:0044464,GO:0044877,GO:0045786,GO:0045930,GO:0048471,GO:0048513,GO:0048519,GO:0048523,GO:0048731,GO:0048856,GO:0050789,GO:0050794,GO:0051015,GO:0051726,GO:0060322,GO:0065007,GO:0070013,GO:0071944,GO:1901987,GO:1901988,GO:1901990,GO:1901991,GO:1902806,GO:1902807,GO:2000045,GO:2000134
```
