## Supplementary File SF1 for "Novel chromosome-length genome assemblies of three distinct subspecies of pine marten, sable, and yellow-throated marten (genus *Martes*, family Mustelidae)": mfla.hmmer.mammalia.emapper.decorated.gff (part 92 of 145)

```
HiC_scaffold_3	AUGUSTUS	mRNA	190352507	190583955	0.71	+	.	ID=g12770.t2;Parent=g12770;em_target=9707.XP_004409656.1;em_score=2516.2;em_evalue=0.0;em_tcov=.;em_OGs=COG5022@1|root,KOG0515@1|root,KOG0160@2759|Eukaryota,KOG0515@2759|Eukaryota,38IHM@33154|Opisthokonta,3BJD3@33208|Metazoa,3D311@33213|Bilateria,480SQ@7711|Chordata,4966W@7742|Vertebrata,3J8SC@40674|Mammalia,3ENH7@33554|Carnivora;em_COG_cat=Z;em_desc=Myosin XVI;em_max_annot_lvl=33208|Metazoa;em_Preferred_name=MYO16;em_KEGG_ko=ko:K17481;em_BRITE=ko00000,ko01009,ko04812;em_PFAMs=Ank_2,Myosin_head,NYAP_C,NYAP_N;em_GOs=GO:0003674,GO:0003779,GO:0005488,GO:0005515,GO:0005575,GO:0005622,GO:0005623,GO:0005634,GO:0005654,GO:0005737,GO:0005886,GO:0007275,GO:0007346,GO:0007399,GO:0007417,GO:0007420,GO:0008092,GO:0008150,GO:0008285,GO:0010564,GO:0010948,GO:0016020,GO:0021549,GO:0022037,GO:0030902,GO:0031974,GO:0031981,GO:0032501,GO:0032502,GO:0042127,GO:0043226,GO:0043227,GO:0043229,GO:0043231,GO:0043233,GO:0044422,GO:0044424,GO:0044428,GO:0044444,GO:0044446,GO:0044464,GO:0044877,GO:0045786,GO:0045930,GO:0048471,GO:0048513,GO:0048519,GO:0048523,GO:0048731,GO:0048856,GO:0050789,GO:0050794,GO:0051015,GO:0051726,GO:0060322,GO:0065007,GO:0070013,GO:0071944,GO:1901987,GO:1901988,GO:1901990,GO:1901991,GO:1902806,GO:1902807,GO:2000045,GO:2000134
HiC_scaffold_3	AUGUSTUS	intron	190352806	190362211	0.84	+	.	ID=g12770.t2.intron1;Parent=g12770.t2
HiC_scaffold_3	AUGUSTUS	intron	190352806	190362211	0.84	+	.	ID=g12770.t3.intron1;Parent=g12770.t3
HiC_scaffold_3	AUGUSTUS	intron	190352806	190362211	0.92	+	.	ID=g12770.t1.intron1;Parent=g12770.t1
HiC_scaffold_3	AUGUSTUS	exon	190362212	190362323	.	+	.	ID=g12770.t1.exon2;Parent=g12770.t1
HiC_scaffold_3	AUGUSTUS	exon	190362212	190362323	.	+	.	ID=g12770.t2.exon2;Parent=g12770.t2
HiC_scaffold_3	AUGUSTUS	exon	190362212	190362323	.	+	.	ID=g12770.t3.exon2;Parent=g12770.t3
HiC_scaffold_3	AUGUSTUS	CDS	190362212	190362323	0.99	+	1	ID=g12770.t2.CDS2;Parent=g12770.t2
HiC_scaffold_3	AUGUSTUS	CDS	190362212	190362323	0.99	+	1	ID=g12770.t3.CDS2;Parent=g12770.t3
HiC_scaffold_3	AUGUSTUS	CDS	190362212	190362323	1.0	+	1	ID=g12770.t1.CDS2;Parent=g12770.t1
HiC_scaffold_3	AUGUSTUS	intron	190362324	190365717	1.0	+	.	ID=g12770.t1.intron2;Parent=g12770.t1
HiC_scaffold_3	AUGUSTUS	intron	190362324	190365717	1.0	+	.	ID=g12770.t2.intron2;Parent=g12770.t2
HiC_scaffold_3	AUGUSTUS	intron	190362324	190365717	1.0	+	.	ID=g12770.t3.intron2;Parent=g12770.t3
HiC_scaffold_3	AUGUSTUS	exon	190365718	190365835	.	+	.	ID=g12770.t1.exon3;Parent=g12770.t1
HiC_scaffold_3	AUGUSTUS	exon	190365718	190365835	.	+	.	ID=g12770.t2.exon3;Parent=g12770.t2
HiC_scaffold_3	AUGUSTUS	exon	190365718	190365835	.	+	.	ID=g12770.t3.exon3;Parent=g12770.t3
HiC_scaffold_3	AUGUSTUS	CDS	190365718	190365835	1.0	+	0	ID=g12770.t1.CDS3;Parent=g12770.t1
HiC_scaffold_3	AUGUSTUS	CDS	190365718	190365835	1.0	+	0	ID=g12770.t2.CDS3;Parent=g12770.t2
HiC_scaffold_3	AUGUSTUS	CDS	190365718	190365835	1.0	+	0	ID=g12770.t3.CDS3;Parent=g12770.t3
HiC_scaffold_3	AUGUSTUS	intron	190365836	190366633	1.0	+	.	ID=g12770.t1.intron3;Parent=g12770.t1
HiC_scaffold_3	AUGUSTUS	intron	190365836	190366633	1.0	+	.	ID=g12770.t2.intron3;Parent=g12770.t2
HiC_scaffold_3	AUGUSTUS	intron	190365836	190366633	1.0	+	.	ID=g12770.t3.intron3;Parent=g12770.t3
HiC_scaffold_3	AUGUSTUS	exon	190366634	190366705	.	+	.	ID=g12770.t1.exon4;Parent=g12770.t1
HiC_scaffold_3	AUGUSTUS	exon	190366634	190366705	.	+	.	ID=g12770.t2.exon4;Parent=g12770.t2
HiC_scaffold_3	AUGUSTUS	exon	190366634	190366705	.	+	.	ID=g12770.t3.exon4;Parent=g12770.t3
HiC_scaffold_3	AUGUSTUS	CDS	190366634	190366705	1.0	+	2	ID=g12770.t1.CDS4;Parent=g12770.t1
HiC_scaffold_3	AUGUSTUS	CDS	190366634	190366705	1.0	+	2	ID=g12770.t2.CDS4;Parent=g12770.t2
HiC_scaffold_3	AUGUSTUS	CDS	190366634	190366705	1.0	+	2	ID=g12770.t3.CDS4;Parent=g12770.t3
HiC_scaffold_3	AUGUSTUS	intron	190366706	190369095	1.0	+	.	ID=g12770.t1.intron4;Parent=g12770.t1
HiC_scaffold_3	AUGUSTUS	intron	190366706	190369095	1.0	+	.	ID=g12770.t2.intron4;Parent=g12770.t2
HiC_scaffold_3	AUGUSTUS	intron	190366706	190369095	1.0	+	.	ID=g12770.t3.intron4;Parent=g12770.t3
HiC_scaffold_3	AUGUSTUS	exon	190369096	190369237	.	+	.	ID=g12770.t1.exon5;Parent=g12770.t1
HiC_scaffold_3	AUGUSTUS	exon	190369096	190369237	.	+	.	ID=g12770.t2.exon5;Parent=g12770.t2
HiC_scaffold_3	AUGUSTUS	exon	190369096	190369237	.	+	.	ID=g12770.t3.exon5;Parent=g12770.t3
HiC_scaffold_3	AUGUSTUS	CDS	190369096	190369237	1.0	+	2	ID=g12770.t1.CDS5;Parent=g12770.t1
HiC_scaffold_3	AUGUSTUS	CDS	190369096	190369237	1.0	+	2	ID=g12770.t2.CDS5;Parent=g12770.t2
HiC_scaffold_3	AUGUSTUS	CDS	190369096	190369237	1.0	+	2	ID=g12770.t3.CDS5;Parent=g12770.t3
HiC_scaffold_3	AUGUSTUS	intron	190369238	190396669	1.0	+	.	ID=g12770.t1.intron5;Parent=g12770.t1
HiC_scaffold_3	AUGUSTUS	intron	190369238	190396669	1.0	+	.	ID=g12770.t2.intron5;Parent=g12770.t2
HiC_scaffold_3	AUGUSTUS	intron	190369238	190396669	1.0	+	.	ID=g12770.t3.intron5;Parent=g12770.t3
HiC_scaffold_3	AUGUSTUS	exon	190396670	190396742	.	+	.	ID=g12770.t1.exon6;Parent=g12770.t1
HiC_scaffold_3	AUGUSTUS	exon	190396670	190396742	.	+	.	ID=g12770.t2.exon6;Parent=g12770.t2
HiC_scaffold_3	AUGUSTUS	exon	190396670	190396742	.	+	.	ID=g12770.t3.exon6;Parent=g12770.t3
HiC_scaffold_3	AUGUSTUS	CDS	190396670	190396742	1.0	+	1	ID=g12770.t1.CDS6;Parent=g12770.t1
HiC_scaffold_3	AUGUSTUS	CDS	190396670	190396742	1.0	+	1	ID=g12770.t2.CDS6;Parent=g12770.t2
HiC_scaffold_3	AUGUSTUS	CDS	190396670	190396742	1.0	+	1	ID=g12770.t3.CDS6;Parent=g12770.t3
HiC_scaffold_3	AUGUSTUS	intron	190396743	190411661	1.0	+	.	ID=g12770.t1.intron6;Parent=g12770.t1
HiC_scaffold_3	AUGUSTUS	intron	190396743	190411661	1.0	+	.	ID=g12770.t2.intron6;Parent=g12770.t2
HiC_scaffold_3	AUGUSTUS	intron	190396743	190411661	1.0	+	.	ID=g12770.t3.intron6;Parent=g12770.t3
HiC_scaffold_3	AUGUSTUS	exon	190411662	190411814	.	+	.	ID=g12770.t1.exon7;Parent=g12770.t1
HiC_scaffold_3	AUGUSTUS	exon	190411662	190411814	.	+	.	ID=g12770.t2.exon7;Parent=g12770.t2
HiC_scaffold_3	AUGUSTUS	exon	190411662	190411814	.	+	.	ID=g12770.t3.exon7;Parent=g12770.t3
HiC_scaffold_3	AUGUSTUS	CDS	190411662	190411814	1.0	+	0	ID=g12770.t1.CDS7;Parent=g12770.t1
HiC_scaffold_3	AUGUSTUS	CDS	190411662	190411814	1.0	+	0	ID=g12770.t2.CDS7;Parent=g12770.t2
HiC_scaffold_3	AUGUSTUS	CDS	190411662	190411814	1.0	+	0	ID=g12770.t3.CDS7;Parent=g12770.t3
HiC_scaffold_3	AUGUSTUS	intron	190411815	190415841	1.0	+	.	ID=g12770.t1.intron7;Parent=g12770.t1
HiC_scaffold_3	AUGUSTUS	intron	190411815	190415841	1.0	+	.	ID=g12770.t2.intron7;Parent=g12770.t2
HiC_scaffold_3	AUGUSTUS	intron	190411815	190415841	1.0	+	.	ID=g12770.t3.intron7;Parent=g12770.t3
HiC_scaffold_3	AUGUSTUS	exon	190415842	190416042	.	+	.	ID=g12770.t1.exon8;Parent=g12770.t1
HiC_scaffold_3	AUGUSTUS	exon	190415842	190416042	.	+	.	ID=g12770.t2.exon8;Parent=g12770.t2
HiC_scaffold_3	AUGUSTUS	exon	190415842	190416042	.	+	.	ID=g12770.t3.exon8;Parent=g12770.t3
HiC_scaffold_3	AUGUSTUS	CDS	190415842	190416042	1.0	+	0	ID=g12770.t1.CDS8;Parent=g12770.t1
HiC_scaffold_3	AUGUSTUS	CDS	190415842	190416042	1.0	+	0	ID=g12770.t2.CDS8;Parent=g12770.t2
HiC_scaffold_3	AUGUSTUS	CDS	190415842	190416042	1.0	+	0	ID=g12770.t3.CDS8;Parent=g12770.t3
HiC_scaffold_3	AUGUSTUS	intron	190416043	190439474	1.0	+	.	ID=g12770.t1.intron8;Parent=g12770.t1
HiC_scaffold_3	AUGUSTUS	intron	190416043	190439474	1.0	+	.	ID=g12770.t2.intron8;Parent=g12770.t2
HiC_scaffold_3	AUGUSTUS	intron	190416043	190439474	1.0	+	.	ID=g12770.t3.intron8;Parent=g12770.t3
HiC_scaffold_3	AUGUSTUS	exon	190439475	190439550	.	+	.	ID=g12770.t1.exon9;Parent=g12770.t1
HiC_scaffold_3	AUGUSTUS	exon	190439475	190439550	.	+	.	ID=g12770.t2.exon9;Parent=g12770.t2
HiC_scaffold_3	AUGUSTUS	exon	190439475	190439550	.	+	.	ID=g12770.t3.exon9;Parent=g12770.t3
HiC_scaffold_3	AUGUSTUS	CDS	190439475	190439550	1.0	+	0	ID=g12770.t1.CDS9;Parent=g12770.t1
HiC_scaffold_3	AUGUSTUS	CDS	190439475	190439550	1.0	+	0	ID=g12770.t2.CDS9;Parent=g12770.t2
HiC_scaffold_3	AUGUSTUS	CDS	190439475	190439550	1.0	+	0	ID=g12770.t3.CDS9;Parent=g12770.t3
HiC_scaffold_3	AUGUSTUS	intron	190439551	190444237	1.0	+	.	ID=g12770.t1.intron9;Parent=g12770.t1
HiC_scaffold_3	AUGUSTUS	intron	190439551	190444237	1.0	+	.	ID=g12770.t2.intron9;Parent=g12770.t2
HiC_scaffold_3	AUGUSTUS	intron	190439551	190444237	1.0	+	.	ID=g12770.t3.intron9;Parent=g12770.t3
HiC_scaffold_3	AUGUSTUS	exon	190444238	190444413	.	+	.	ID=g12770.t1.exon10;Parent=g12770.t1
HiC_scaffold_3	AUGUSTUS	exon	190444238	190444413	.	+	.	ID=g12770.t2.exon10;Parent=g12770.t2
HiC_scaffold_3	AUGUSTUS	exon	190444238	190444413	.	+	.	ID=g12770.t3.exon10;Parent=g12770.t3
HiC_scaffold_3	AUGUSTUS	CDS	190444238	190444413	1.0	+	2	ID=g12770.t1.CDS10;Parent=g12770.t1
HiC_scaffold_3	AUGUSTUS	CDS	190444238	190444413	1.0	+	2	ID=g12770.t2.CDS10;Parent=g12770.t2
HiC_scaffold_3	AUGUSTUS	CDS	190444238	190444413	1.0	+	2	ID=g12770.t3.CDS10;Parent=g12770.t3
HiC_scaffold_3	AUGUSTUS	intron	190444414	190446902	1.0	+	.	ID=g12770.t1.intron10;Parent=g12770.t1
HiC_scaffold_3	AUGUSTUS	intron	190444414	190446902	1.0	+	.	ID=g12770.t2.intron10;Parent=g12770.t2
HiC_scaffold_3	AUGUSTUS	intron	190444414	190446902	1.0	+	.	ID=g12770.t3.intron10;Parent=g12770.t3
HiC_scaffold_3	AUGUSTUS	exon	190446903	190446983	.	+	.	ID=g12770.t1.exon11;Parent=g12770.t1
HiC_scaffold_3	AUGUSTUS	exon	190446903	190446983	.	+	.	ID=g12770.t2.exon11;Parent=g12770.t2
HiC_scaffold_3	AUGUSTUS	exon	190446903	190446983	.	+	.	ID=g12770.t3.exon11;Parent=g12770.t3
HiC_scaffold_3	AUGUSTUS	CDS	190446903	190446983	1.0	+	0	ID=g12770.t1.CDS11;Parent=g12770.t1
HiC_scaffold_3	AUGUSTUS	CDS	190446903	190446983	1.0	+	0	ID=g12770.t2.CDS11;Parent=g12770.t2
HiC_scaffold_3	AUGUSTUS	CDS	190446903	190446983	1.0	+	0	ID=g12770.t3.CDS11;Parent=g12770.t3
HiC_scaffold_3	AUGUSTUS	intron	190446984	190447262	1.0	+	.	ID=g12770.t1.intron11;Parent=g12770.t1
HiC_scaffold_3	AUGUSTUS	intron	190446984	190447262	1.0	+	.	ID=g12770.t2.intron11;Parent=g12770.t2
HiC_scaffold_3	AUGUSTUS	intron	190446984	190447262	1.0	+	.	ID=g12770.t3.intron11;Parent=g12770.t3
HiC_scaffold_3	AUGUSTUS	exon	190447263	190447468	.	+	.	ID=g12770.t1.exon12;Parent=g12770.t1
HiC_scaffold_3	AUGUSTUS	exon	190447263	190447468	.	+	.	ID=g12770.t2.exon12;Parent=g12770.t2
HiC_scaffold_3	AUGUSTUS	exon	190447263	190447468	.	+	.	ID=g12770.t3.exon12;Parent=g12770.t3
HiC_scaffold_3	AUGUSTUS	CDS	190447263	190447468	1.0	+	0	ID=g12770.t1.CDS12;Parent=g12770.t1
HiC_scaffold_3	AUGUSTUS	CDS	190447263	190447468	1.0	+	0	ID=g12770.t2.CDS12;Parent=g12770.t2
HiC_scaffold_3	AUGUSTUS	CDS	190447263	190447468	1.0	+	0	ID=g12770.t3.CDS12;Parent=g12770.t3
HiC_scaffold_3	AUGUSTUS	intron	190447469	190489011	1.0	+	.	ID=g12770.t1.intron12;Parent=g12770.t1
HiC_scaffold_3	AUGUSTUS	intron	190447469	190489011	1.0	+	.	ID=g12770.t2.intron12;Parent=g12770.t2
HiC_scaffold_3	AUGUSTUS	intron	190447469	190489011	1.0	+	.	ID=g12770.t3.intron12;Parent=g12770.t3
HiC_scaffold_3	AUGUSTUS	exon	190489012	190489114	.	+	.	ID=g12770.t1.exon13;Parent=g12770.t1
HiC_scaffold_3	AUGUSTUS	exon	190489012	190489114	.	+	.	ID=g12770.t2.exon13;Parent=g12770.t2
HiC_scaffold_3	AUGUSTUS	exon	190489012	190489114	.	+	.	ID=g12770.t3.exon13;Parent=g12770.t3
HiC_scaffold_3	AUGUSTUS	CDS	190489012	190489114	1.0	+	1	ID=g12770.t1.CDS13;Parent=g12770.t1
HiC_scaffold_3	AUGUSTUS	CDS	190489012	190489114	1.0	+	1	ID=g12770.t2.CDS13;Parent=g12770.t2
HiC_scaffold_3	AUGUSTUS	CDS	190489012	190489114	1.0	+	1	ID=g12770.t3.CDS13;Parent=g12770.t3
HiC_scaffold_3	AUGUSTUS	intron	190489115	190506426	1.0	+	.	ID=g12770.t1.intron13;Parent=g12770.t1
HiC_scaffold_3	AUGUSTUS	intron	190489115	190506426	1.0	+	.	ID=g12770.t2.intron13;Parent=g12770.t2
HiC_scaffold_3	AUGUSTUS	intron	190489115	190506426	1.0	+	.	ID=g12770.t3.intron13;Parent=g12770.t3
HiC_scaffold_3	AUGUSTUS	exon	190506427	190506523	.	+	.	ID=g12770.t1.exon14;Parent=g12770.t1
HiC_scaffold_3	AUGUSTUS	exon	190506427	190506523	.	+	.	ID=g12770.t2.exon14;Parent=g12770.t2
HiC_scaffold_3	AUGUSTUS	exon	190506427	190506523	.	+	.	ID=g12770.t3.exon14;Parent=g12770.t3
HiC_scaffold_3	AUGUSTUS	CDS	190506427	190506523	1.0	+	0	ID=g12770.t1.CDS14;Parent=g12770.t1
HiC_scaffold_3	AUGUSTUS	CDS	190506427	190506523	1.0	+	0	ID=g12770.t2.CDS14;Parent=g12770.t2
HiC_scaffold_3	AUGUSTUS	CDS	190506427	190506523	1.0	+	0	ID=g12770.t3.CDS14;Parent=g12770.t3
HiC_scaffold_3	AUGUSTUS	intron	190506524	190511032	1.0	+	.	ID=g12770.t1.intron14;Parent=g12770.t1
HiC_scaffold_3	AUGUSTUS	intron	190506524	190511032	1.0	+	.	ID=g12770.t2.intron14;Parent=g12770.t2
HiC_scaffold_3	AUGUSTUS	intron	190506524	190511032	1.0	+	.	ID=g12770.t3.intron14;Parent=g12770.t3
HiC_scaffold_3	AUGUSTUS	exon	190511033	190511279	.	+	.	ID=g12770.t1.exon15;Parent=g12770.t1
HiC_scaffold_3	AUGUSTUS	exon	190511033	190511279	.	+	.	ID=g12770.t2.exon15;Parent=g12770.t2
HiC_scaffold_3	AUGUSTUS	exon	190511033	190511279	.	+	.	ID=g12770.t3.exon15;Parent=g12770.t3
HiC_scaffold_3	AUGUSTUS	CDS	190511033	190511279	1.0	+	2	ID=g12770.t1.CDS15;Parent=g12770.t1
HiC_scaffold_3	AUGUSTUS	CDS	190511033	190511279	1.0	+	2	ID=g12770.t2.CDS15;Parent=g12770.t2
HiC_scaffold_3	AUGUSTUS	CDS	190511033	190511279	1.0	+	2	ID=g12770.t3.CDS15;Parent=g12770.t3
HiC_scaffold_3	AUGUSTUS	intron	190511280	190513177	1.0	+	.	ID=g12770.t1.intron15;Parent=g12770.t1
HiC_scaffold_3	AUGUSTUS	intron	190511280	190513177	1.0	+	.	ID=g12770.t2.intron15;Parent=g12770.t2
HiC_scaffold_3	AUGUSTUS	intron	190511280	190513177	1.0	+	.	ID=g12770.t3.intron15;Parent=g12770.t3
HiC_scaffold_3	AUGUSTUS	exon	190513178	190513443	.	+	.	ID=g12770.t2.exon16;Parent=g12770.t2
HiC_scaffold_3	AUGUSTUS	exon	190513178	190513443	.	+	.	ID=g12770.t3.exon16;Parent=g12770.t3
HiC_scaffold_3	AUGUSTUS	CDS	190513178	190513443	0.98	+	1	ID=g12770.t3.CDS16;Parent=g12770.t3
HiC_scaffold_3	AUGUSTUS	CDS	190513178	190513443	1.0	+	1	ID=g12770.t2.CDS16;Parent=g12770.t2
HiC_scaffold_3	AUGUSTUS	exon	190513178	190513449	.	+	.	ID=g12770.t1.exon16;Parent=g12770.t1
HiC_scaffold_3	AUGUSTUS	CDS	190513178	190513449	0.86	+	1	ID=g12770.t1.CDS16;Parent=g12770.t1
HiC_scaffold_3	AUGUSTUS	intron	190513444	190522913	0.98	+	.	ID=g12770.t3.intron16;Parent=g12770.t3
HiC_scaffold_3	AUGUSTUS	intron	190513444	190522913	1.0	+	.	ID=g12770.t2.intron16;Parent=g12770.t2
HiC_scaffold_3	AUGUSTUS	intron	190513450	190522913	0.86	+	.	ID=g12770.t1.intron16;Parent=g12770.t1
HiC_scaffold_3	AUGUSTUS	exon	190522914	190523957	.	+	.	ID=g12770.t1.exon17;Parent=g12770.t1
HiC_scaffold_3	AUGUSTUS	exon	190522914	190523957	.	+	.	ID=g12770.t2.exon17;Parent=g12770.t2
HiC_scaffold_3	AUGUSTUS	exon	190522914	190523957	.	+	.	ID=g12770.t3.exon17;Parent=g12770.t3
HiC_scaffold_3	AUGUSTUS	CDS	190522914	190523957	0.99	+	2	ID=g12770.t1.CDS17;Parent=g12770.t1
HiC_scaffold_3	AUGUSTUS	CDS	190522914	190523957	1.0	+	2	ID=g12770.t2.CDS17;Parent=g12770.t2
HiC_scaffold_3	AUGUSTUS	CDS	190522914	190523957	1.0	+	2	ID=g12770.t3.CDS17;Parent=g12770.t3
HiC_scaffold_3	AUGUSTUS	intron	190523958	190542890	1.0	+	.	ID=g12770.t1.intron17;Parent=g12770.t1
HiC_scaffold_3	AUGUSTUS	intron	190523958	190542890	1.0	+	.	ID=g12770.t2.intron17;Parent=g12770.t2
HiC_scaffold_3	AUGUSTUS	intron	190523958	190542890	1.0	+	.	ID=g12770.t3.intron17;Parent=g12770.t3
HiC_scaffold_3	AUGUSTUS	exon	190542891	190543049	.	+	.	ID=g12770.t1.exon18;Parent=g12770.t1
HiC_scaffold_3	AUGUSTUS	exon	190542891	190543049	.	+	.	ID=g12770.t2.exon18;Parent=g12770.t2
HiC_scaffold_3	AUGUSTUS	exon	190542891	190543049	.	+	.	ID=g12770.t3.exon18;Parent=g12770.t3
HiC_scaffold_3	AUGUSTUS	CDS	190542891	190543049	1.0	+	2	ID=g12770.t1.CDS18;Parent=g12770.t1
HiC_scaffold_3	AUGUSTUS	CDS	190542891	190543049	1.0	+	2	ID=g12770.t2.CDS18;Parent=g12770.t2
HiC_scaffold_3	AUGUSTUS	CDS	190542891	190543049	1.0	+	2	ID=g12770.t3.CDS18;Parent=g12770.t3
HiC_scaffold_3	AUGUSTUS	intron	190543050	190555682	0.97	+	.	ID=g12770.t3.intron18;Parent=g12770.t3
HiC_scaffold_3	AUGUSTUS	intron	190543050	190557961	1.0	+	.	ID=g12770.t1.intron18;Parent=g12770.t1
HiC_scaffold_3	AUGUSTUS	intron	190543050	190557961	1.0	+	.	ID=g12770.t2.intron18;Parent=g12770.t2
HiC_scaffold_3	AUGUSTUS	exon	190555683	190555910	.	+	.	ID=g12770.t3.exon19;Parent=g12770.t3
HiC_scaffold_3	AUGUSTUS	CDS	190555683	190555910	0.97	+	2	ID=g12770.t3.CDS19;Parent=g12770.t3
HiC_scaffold_3	AUGUSTUS	intron	190555911	190557961	0.96	+	.	ID=g12770.t3.intron19;Parent=g12770.t3
HiC_scaffold_3	AUGUSTUS	exon	190557962	190558053	.	+	.	ID=g12770.t1.exon19;Parent=g12770.t1
HiC_scaffold_3	AUGUSTUS	exon	190557962	190558053	.	+	.	ID=g12770.t2.exon19;Parent=g12770.t2
HiC_scaffold_3	AUGUSTUS	exon	190557962	190558053	.	+	.	ID=g12770.t3.exon20;Parent=g12770.t3
HiC_scaffold_3	AUGUSTUS	CDS	190557962	190558053	0.99	+	2	ID=g12770.t3.CDS20;Parent=g12770.t3
HiC_scaffold_3	AUGUSTUS	CDS	190557962	190558053	1.0	+	2	ID=g12770.t1.CDS19;Parent=g12770.t1
HiC_scaffold_3	AUGUSTUS	CDS	190557962	190558053	1.0	+	2	ID=g12770.t2.CDS19;Parent=g12770.t2
HiC_scaffold_3	AUGUSTUS	intron	190558054	190583727	1.0	+	.	ID=g12770.t1.intron19;Parent=g12770.t1
HiC_scaffold_3	AUGUSTUS	intron	190558054	190583727	1.0	+	.	ID=g12770.t2.intron19;Parent=g12770.t2
HiC_scaffold_3	AUGUSTUS	intron	190558054	190583727	1.0	+	.	ID=g12770.t3.intron20;Parent=g12770.t3
HiC_scaffold_3	GeneMark.hmm3	start_codon	190583455	190583457	.	+	0	ID=g12770.t4.start1;Parent=g12770.t4
HiC_scaffold_3	GeneMark.hmm3	mRNA	190583455	190583955	.	+	.	ID=g12770.t4;Parent=g12770;em_target=9478.XP_008061578.1;em_score=136.1;em_evalue=6.9e-43;em_tcov=.;em_OGs=COG5022@1|root,KOG0161@2759|Eukaryota,39NSN@33154|Opisthokonta,3CQB5@33208|Metazoa,3E6GU@33213|Bilateria,48RZR@7711|Chordata,49NES@7742|Vertebrata,3JQ76@40674|Mammalia,35UJZ@314146|Euarchontoglires,4MRBS@9443|Primates;em_COG_cat=Z;em_desc=Belongs to the TRAFAC class myosin-kinesin ATPase superfamily. Myosin family;em_max_annot_lvl=33208|Metazoa;em_Preferred_name=MYO16;em_KEGG_ko=ko:K17481;em_BRITE=ko00000,ko01009,ko04812;em_PFAMs=Ank,Ank_2,Myosin_head,NYAP_N
HiC_scaffold_3	GeneMark.hmm3	CDS	190583455	190583955	.	+	0	ID=g12770.t4.CDS1;Parent=g12770.t4
HiC_scaffold_3	GeneMark.hmm3	exon	190583455	190583955	.	+	0	ID=g12770.t4.exon1;Parent=g12770.t4
HiC_scaffold_3	AUGUSTUS	exon	190583728	190583955	.	+	.	ID=g12770.t1.exon20;Parent=g12770.t1
HiC_scaffold_3	AUGUSTUS	exon	190583728	190583955	.	+	.	ID=g12770.t2.exon20;Parent=g12770.t2
HiC_scaffold_3	AUGUSTUS	exon	190583728	190583955	.	+	.	ID=g12770.t3.exon21;Parent=g12770.t3
HiC_scaffold_3	AUGUSTUS	CDS	190583728	190583955	1.0	+	0	ID=g12770.t1.CDS20;Parent=g12770.t1
HiC_scaffold_3	AUGUSTUS	CDS	190583728	190583955	1.0	+	0	ID=g12770.t2.CDS20;Parent=g12770.t2
HiC_scaffold_3	AUGUSTUS	CDS	190583728	190583955	1.0	+	0	ID=g12770.t3.CDS21;Parent=g12770.t3
HiC_scaffold_3	AUGUSTUS	stop_codon	190583953	190583955	.	+	0	ID=g12770.t1.stop1;Parent=g12770.t1
HiC_scaffold_3	AUGUSTUS	stop_codon	190583953	190583955	.	+	0	ID=g12770.t2.stop1;Parent=g12770.t2
HiC_scaffold_3	AUGUSTUS	stop_codon	190583953	190583955	.	+	0	ID=g12770.t3.stop1;Parent=g12770.t3
HiC_scaffold_3	GeneMark.hmm3	stop_codon	190583953	190583955	.	+	0	ID=g12770.t4.stop1;Parent=g12770.t4
HiC_scaffold_3	gmst	start_codon	190623342	190623344	19.83212	+	0	ID=g12771.t1.start1;Parent=g12771.t1
HiC_scaffold_3	gmst	gene	190623342	190624265	.	+	.	ID=g12771
HiC_scaffold_3	gmst	mRNA	190623342	190624265	.	+	.	ID=g12771.t1;Parent=g12771
HiC_scaffold_3	gmst	CDS	190623342	190624265	19.83212	+	0	ID=g12771.t1.CDS1;Parent=g12771.t1
HiC_scaffold_3	gmst	exon	190623342	190624265	19.83212	+	0	ID=g12771.t1.exon1;Parent=g12771.t1
HiC_scaffold_3	gmst	stop_codon	190624263	190624265	19.83212	+	0	ID=g12771.t1.stop1;Parent=g12771.t1
HiC_scaffold_3	gmst	stop_codon	190641671	190641673	25.331461	-	0	ID=g12772.t1.stop1;Parent=g12772.t1
HiC_scaffold_3	gmst	gene	190641671	190642297	.	-	.	ID=g12772
HiC_scaffold_3	gmst	mRNA	190641671	190642297	.	-	.	ID=g12772.t1;Parent=g12772
HiC_scaffold_3	gmst	CDS	190641671	190642297	25.331461	-	0	ID=g12772.t1.CDS1;Parent=g12772.t1
HiC_scaffold_3	gmst	exon	190641671	190642297	25.331461	-	0	ID=g12772.t1.exon1;Parent=g12772.t1
HiC_scaffold_3	gmst	start_codon	190642295	190642297	25.331461	-	0	ID=g12772.t1.start1;Parent=g12772.t1
HiC_scaffold_3	gmst	start_codon	190926982	190926984	22.693446	+	0	ID=g12773.t1.start1;Parent=g12773.t1
HiC_scaffold_3	gmst	gene	190926982	190927443	.	+	.	ID=g12773
HiC_scaffold_3	gmst	mRNA	190926982	190927443	.	+	.	ID=g12773.t1;Parent=g12773
HiC_scaffold_3	gmst	CDS	190926982	190927443	22.693446	+	0	ID=g12773.t1.CDS1;Parent=g12773.t1
HiC_scaffold_3	gmst	exon	190926982	190927443	22.693446	+	0	ID=g12773.t1.exon1;Parent=g12773.t1
HiC_scaffold_3	gmst	stop_codon	190927441	190927443	22.693446	+	0	ID=g12773.t1.stop1;Parent=g12773.t1
HiC_scaffold_3	AUGUSTUS	stop_codon	191012338	191012340	.	-	0	ID=g12774.t1.stop1;Parent=g12774.t1
HiC_scaffold_3	AUGUSTUS	gene	191012338	191012622	.	-	.	ID=g12774
HiC_scaffold_3	AUGUSTUS	exon	191012338	191012622	.	-	.	ID=g12774.t1.exon1;Parent=g12774.t1
HiC_scaffold_3	AUGUSTUS	mRNA	191012338	191012622	1.0	-	.	ID=g12774.t1;Parent=g12774
HiC_scaffold_3	AUGUSTUS	CDS	191012338	191012622	1.0	-	0	ID=g12774.t1.CDS1;Parent=g12774.t1
HiC_scaffold_3	AUGUSTUS	start_codon	191012620	191012622	.	-	0	ID=g12774.t1.start1;Parent=g12774.t1
HiC_scaffold_3	AUGUSTUS	stop_codon	191273530	191273532	.	-	0	ID=g12775.t1.stop1;Parent=g12775.t1
HiC_scaffold_3	AUGUSTUS	exon	191273530	191273611	.	-	.	ID=g12775.t1.exon1;Parent=g12775.t1
HiC_scaffold_3	AUGUSTUS	CDS	191273530	191273611	1.0	-	1	ID=g12775.t1.CDS1;Parent=g12775.t1
HiC_scaffold_3	AUGUSTUS	gene	191273530	191405322	.	-	.	ID=g12775
HiC_scaffold_3	AUGUSTUS	mRNA	191273530	191405322	0.93	-	.	ID=g12775.t1;Parent=g12775;em_target=9707.XP_004409647.1;em_score=3393.4;em_evalue=0.0;em_tcov=.;em_OGs=KOG3544@1|root,KOG3544@2759|Eukaryota,38CJN@33154|Opisthokonta,3BAFZ@33208|Metazoa,3CRU5@33213|Bilateria,484MZ@7711|Chordata,4920P@7742|Vertebrata,3J8U5@40674|Mammalia,3EJK7@33554|Carnivora;em_COG_cat=W;em_desc=collagen;em_max_annot_lvl=33208|Metazoa;em_Preferred_name=COL4A1;em_KEGG_ko=ko:K06237;em_KEGG_Pathway=ko04151,ko04510,ko04512,ko04926,ko04933,ko04974,ko05146,ko05165,ko05200,ko05222,map04151,map04510,map04512,map04926,map04933,map04974,map05146,map05165,map05200,map05222;em_BRITE=ko00000,ko00001,ko00536,ko04147,ko04516;em_PFAMs=C4,Collagen;em_GOs=GO:0001101,GO:0001525,GO:0001568,GO:0001569,GO:0001654,GO:0001655,GO:0001763,GO:0001944,GO:0002009,GO:0002119,GO:0002164,GO:0002791,GO:0002793,GO:0003674,GO:0005198,GO:0005201,GO:0005488,GO:0005515,GO:0005575,GO:0005576,GO:0005581,GO:0005587,GO:0005604,GO:0005622,GO:0005623,GO:0005737,GO:0005783,GO:0005788,GO:0007154,GO:0007165,GO:0007166,GO:0007167,GO:0007169,GO:0007275,GO:0007399,GO:0007417,GO:0007420,GO:0007423,GO:0007442,GO:0007443,GO:0007517,GO:0007519,GO:0007528,GO:0008150,GO:0009653,GO:0009719,GO:0009790,GO:0009791,GO:0009792,GO:0009888,GO:0009987,GO:0010033,GO:0010243,GO:0010720,GO:0010975,GO:0010976,GO:0012505,GO:0014706,GO:0016043,GO:0019838,GO:0022008,GO:0023052,GO:0030023,GO:0030154,GO:0030198,GO:0031012,GO:0031344,GO:0031346,GO:0031974,GO:0032101,GO:0032103,GO:0032501,GO:0032502,GO:0032879,GO:0032880,GO:0032991,GO:0035239,GO:0035295,GO:0038063,GO:0038065,GO:0042221,GO:0043010,GO:0043062,GO:0043200,GO:0043226,GO:0043227,GO:0043229,GO:0043231,GO:0043233,GO:0044420,GO:0044421,GO:0044422,GO:0044424,GO:0044432,GO:0044444,GO:0044446,GO:0044464,GO:0045595,GO:0045597,GO:0045664,GO:0045666,GO:0048407,GO:0048513,GO:0048514,GO:0048518,GO:0048522,GO:0048546,GO:0048565,GO:0048583,GO:0048584,GO:0048598,GO:0048619,GO:0048646,GO:0048679,GO:0048680,GO:0048699,GO:0048729,GO:0048731,GO:0048754,GO:0048856,GO:0048869,GO:0050708,GO:0050714,GO:0050767,GO:0050769,GO:0050789,GO:0050793,GO:0050794,GO:0050808,GO:0050896,GO:0051046,GO:0051047,GO:0051049,GO:0051050,GO:0051094,GO:0051128,GO:0051130,GO:0051222,GO:0051223,GO:0051239,GO:0051240,GO:0051716,GO:0051960,GO:0051962,GO:0055123,GO:0060041,GO:0060284,GO:0060322,GO:0060429,GO:0060537,GO:0060538,GO:0060562,GO:0061061,GO:0061138,GO:0061298,GO:0061299,GO:0061304,GO:0061326,GO:0061327,GO:0061333,GO:0061525,GO:0062023,GO:0065007,GO:0070013,GO:0070201,GO:0070570,GO:0070572,GO:0070887,GO:0071229,GO:0071230,GO:0071310,GO:0071417,GO:0071495,GO:0071711,GO:0071840,GO:0072001,GO:0072002,GO:0072358,GO:0072359,GO:0080134,GO:0080135,GO:0090087,GO:0097493,GO:0098642,GO:0098644,GO:0098645,GO:0098651,GO:0099080,GO:0099081,GO:0120035,GO:1901698,GO:1901699,GO:1901700,GO:1901701,GO:1903034,GO:1903036,GO:1903530,GO:1903532,GO:1904951,GO:2000026
HiC_scaffold_3	AUGUSTUS	intron	191273612	191275249	1.0	-	.	ID=g12775.t1.intron1;Parent=g12775.t1
HiC_scaffold_3	AUGUSTUS	exon	191275250	191275422	.	-	.	ID=g12775.t1.exon2;Parent=g12775.t1
HiC_scaffold_3	AUGUSTUS	CDS	191275250	191275422	1.0	-	0	ID=g12775.t1.CDS2;Parent=g12775.t1
HiC_scaffold_3	AUGUSTUS	intron	191275423	191277089	1.0	-	.	ID=g12775.t1.intron2;Parent=g12775.t1
HiC_scaffold_3	AUGUSTUS	exon	191277090	191277204	.	-	.	ID=g12775.t1.exon3;Parent=g12775.t1
HiC_scaffold_3	AUGUSTUS	CDS	191277090	191277204	1.0	-	1	ID=g12775.t1.CDS3;Parent=g12775.t1
HiC_scaffold_3	AUGUSTUS	intron	191277205	191280655	1.0	-	.	ID=g12775.t1.intron3;Parent=g12775.t1
HiC_scaffold_3	AUGUSTUS	exon	191280656	191280833	.	-	.	ID=g12775.t1.exon4;Parent=g12775.t1
HiC_scaffold_3	AUGUSTUS	CDS	191280656	191280833	1.0	-	2	ID=g12775.t1.CDS4;Parent=g12775.t1
HiC_scaffold_3	AUGUSTUS	intron	191280834	191281657	1.0	-	.	ID=g12775.t1.intron4;Parent=g12775.t1
HiC_scaffold_3	AUGUSTUS	exon	191281658	191281870	.	-	.	ID=g12775.t1.exon5;Parent=g12775.t1
HiC_scaffold_3	AUGUSTUS	CDS	191281658	191281870	1.0	-	2	ID=g12775.t1.CDS5;Parent=g12775.t1
HiC_scaffold_3	AUGUSTUS	intron	191281871	191282840	1.0	-	.	ID=g12775.t1.intron5;Parent=g12775.t1
HiC_scaffold_3	AUGUSTUS	exon	191282841	191282939	.	-	.	ID=g12775.t1.exon6;Parent=g12775.t1
HiC_scaffold_3	AUGUSTUS	CDS	191282841	191282939	1.0	-	2	ID=g12775.t1.CDS6;Parent=g12775.t1
HiC_scaffold_3	AUGUSTUS	intron	191282940	191283882	1.0	-	.	ID=g12775.t1.intron6;Parent=g12775.t1
HiC_scaffold_3	AUGUSTUS	exon	191283883	191284011	.	-	.	ID=g12775.t1.exon7;Parent=g12775.t1
HiC_scaffold_3	AUGUSTUS	CDS	191283883	191284011	1.0	-	2	ID=g12775.t1.CDS7;Parent=g12775.t1
HiC_scaffold_3	AUGUSTUS	intron	191284012	191285078	1.0	-	.	ID=g12775.t1.intron7;Parent=g12775.t1
HiC_scaffold_3	AUGUSTUS	exon	191285079	191285150	.	-	.	ID=g12775.t1.exon8;Parent=g12775.t1
HiC_scaffold_3	AUGUSTUS	CDS	191285079	191285150	1.0	-	2	ID=g12775.t1.CDS8;Parent=g12775.t1
HiC_scaffold_3	AUGUSTUS	intron	191285151	191285911	1.0	-	.	ID=g12775.t1.intron8;Parent=g12775.t1
HiC_scaffold_3	AUGUSTUS	exon	191285912	191285984	.	-	.	ID=g12775.t1.exon9;Parent=g12775.t1
HiC_scaffold_3	AUGUSTUS	CDS	191285912	191285984	1.0	-	0	ID=g12775.t1.CDS9;Parent=g12775.t1
HiC_scaffold_3	AUGUSTUS	intron	191285985	191287019	1.0	-	.	ID=g12775.t1.intron9;Parent=g12775.t1
HiC_scaffold_3	AUGUSTUS	exon	191287020	191287153	.	-	.	ID=g12775.t1.exon10;Parent=g12775.t1
HiC_scaffold_3	AUGUSTUS	CDS	191287020	191287153	1.0	-	2	ID=g12775.t1.CDS10;Parent=g12775.t1
HiC_scaffold_3	AUGUSTUS	intron	191287154	191287739	1.0	-	.	ID=g12775.t1.intron10;Parent=g12775.t1
HiC_scaffold_3	AUGUSTUS	exon	191287740	191287925	.	-	.	ID=g12775.t1.exon11;Parent=g12775.t1
HiC_scaffold_3	AUGUSTUS	CDS	191287740	191287925	1.0	-	2	ID=g12775.t1.CDS11;Parent=g12775.t1
HiC_scaffold_3	AUGUSTUS	intron	191287926	191288707	1.0	-	.	ID=g12775.t1.intron11;Parent=g12775.t1
HiC_scaffold_3	AUGUSTUS	exon	191288708	191288758	.	-	.	ID=g12775.t1.exon12;Parent=g12775.t1
HiC_scaffold_3	AUGUSTUS	CDS	191288708	191288758	1.0	-	2	ID=g12775.t1.CDS12;Parent=g12775.t1
HiC_scaffold_3	AUGUSTUS	intron	191288759	191289853	1.0	-	.	ID=g12775.t1.intron12;Parent=g12775.t1
HiC_scaffold_3	AUGUSTUS	exon	191289854	191289952	.	-	.	ID=g12775.t1.exon13;Parent=g12775.t1
HiC_scaffold_3	AUGUSTUS	CDS	191289854	191289952	1.0	-	2	ID=g12775.t1.CDS13;Parent=g12775.t1
HiC_scaffold_3	AUGUSTUS	intron	191289953	191290322	1.0	-	.	ID=g12775.t1.intron13;Parent=g12775.t1
HiC_scaffold_3	AUGUSTUS	exon	191290323	191290403	.	-	.	ID=g12775.t1.exon14;Parent=g12775.t1
HiC_scaffold_3	AUGUSTUS	CDS	191290323	191290403	1.0	-	2	ID=g12775.t1.CDS14;Parent=g12775.t1
HiC_scaffold_3	AUGUSTUS	intron	191290404	191290495	1.0	-	.	ID=g12775.t1.intron14;Parent=g12775.t1
HiC_scaffold_3	AUGUSTUS	exon	191290496	191290622	.	-	.	ID=g12775.t1.exon15;Parent=g12775.t1
HiC_scaffold_3	AUGUSTUS	CDS	191290496	191290622	1.0	-	0	ID=g12775.t1.CDS15;Parent=g12775.t1
HiC_scaffold_3	AUGUSTUS	intron	191290623	191291042	1.0	-	.	ID=g12775.t1.intron15;Parent=g12775.t1
HiC_scaffold_3	AUGUSTUS	exon	191291043	191291182	.	-	.	ID=g12775.t1.exon16;Parent=g12775.t1
HiC_scaffold_3	AUGUSTUS	CDS	191291043	191291182	1.0	-	2	ID=g12775.t1.CDS16;Parent=g12775.t1
HiC_scaffold_3	AUGUSTUS	intron	191291183	191292170	1.0	-	.	ID=g12775.t1.intron16;Parent=g12775.t1
HiC_scaffold_3	AUGUSTUS	exon	191292171	191292260	.	-	.	ID=g12775.t1.exon17;Parent=g12775.t1
HiC_scaffold_3	AUGUSTUS	CDS	191292171	191292260	1.0	-	2	ID=g12775.t1.CDS17;Parent=g12775.t1
HiC_scaffold_3	AUGUSTUS	intron	191292261	191292368	1.0	-	.	ID=g12775.t1.intron17;Parent=g12775.t1
HiC_scaffold_3	AUGUSTUS	exon	191292369	191292467	.	-	.	ID=g12775.t1.exon18;Parent=g12775.t1
HiC_scaffold_3	AUGUSTUS	CDS	191292369	191292467	1.0	-	2	ID=g12775.t1.CDS18;Parent=g12775.t1
HiC_scaffold_3	AUGUSTUS	intron	191292468	191292634	1.0	-	.	ID=g12775.t1.intron18;Parent=g12775.t1
HiC_scaffold_3	AUGUSTUS	exon	191292635	191292787	.	-	.	ID=g12775.t1.exon19;Parent=g12775.t1
HiC_scaffold_3	AUGUSTUS	CDS	191292635	191292787	1.0	-	2	ID=g12775.t1.CDS19;Parent=g12775.t1
HiC_scaffold_3	AUGUSTUS	intron	191292788	191293573	1.0	-	.	ID=g12775.t1.intron19;Parent=g12775.t1
HiC_scaffold_3	AUGUSTUS	exon	191293574	191293663	.	-	.	ID=g12775.t1.exon20;Parent=g12775.t1
HiC_scaffold_3	AUGUSTUS	CDS	191293574	191293663	1.0	-	2	ID=g12775.t1.CDS20;Parent=g12775.t1
HiC_scaffold_3	AUGUSTUS	intron	191293664	191293751	1.0	-	.	ID=g12775.t1.intron20;Parent=g12775.t1
HiC_scaffold_3	AUGUSTUS	exon	191293752	191293919	.	-	.	ID=g12775.t1.exon21;Parent=g12775.t1
HiC_scaffold_3	AUGUSTUS	CDS	191293752	191293919	0.93	-	2	ID=g12775.t1.CDS21;Parent=g12775.t1
HiC_scaffold_3	AUGUSTUS	intron	191293920	191294579	1.0	-	.	ID=g12775.t1.intron21;Parent=g12775.t1
HiC_scaffold_3	AUGUSTUS	exon	191294580	191294693	.	-	.	ID=g12775.t1.exon22;Parent=g12775.t1
HiC_scaffold_3	AUGUSTUS	CDS	191294580	191294693	0.93	-	2	ID=g12775.t1.CDS22;Parent=g12775.t1
HiC_scaffold_3	AUGUSTUS	intron	191294694	191295118	1.0	-	.	ID=g12775.t1.intron22;Parent=g12775.t1
HiC_scaffold_3	AUGUSTUS	exon	191295119	191295269	.	-	.	ID=g12775.t1.exon23;Parent=g12775.t1
HiC_scaffold_3	AUGUSTUS	CDS	191295119	191295269	0.93	-	0	ID=g12775.t1.CDS23;Parent=g12775.t1
HiC_scaffold_3	AUGUSTUS	intron	191295270	191296837	1.0	-	.	ID=g12775.t1.intron23;Parent=g12775.t1
HiC_scaffold_3	AUGUSTUS	exon	191296838	191296935	.	-	.	ID=g12775.t1.exon24;Parent=g12775.t1
HiC_scaffold_3	AUGUSTUS	CDS	191296838	191296935	0.93	-	2	ID=g12775.t1.CDS24;Parent=g12775.t1
HiC_scaffold_3	AUGUSTUS	intron	191296936	191298620	1.0	-	.	ID=g12775.t1.intron24;Parent=g12775.t1
HiC_scaffold_3	AUGUSTUS	exon	191298621	191298725	.	-	.	ID=g12775.t1.exon25;Parent=g12775.t1
HiC_scaffold_3	AUGUSTUS	CDS	191298621	191298725	0.93	-	2	ID=g12775.t1.CDS25;Parent=g12775.t1
HiC_scaffold_3	AUGUSTUS	intron	191298726	191298816	1.0	-	.	ID=g12775.t1.intron25;Parent=g12775.t1
HiC_scaffold_3	AUGUSTUS	exon	191298817	191298909	.	-	.	ID=g12775.t1.exon26;Parent=g12775.t1
HiC_scaffold_3	AUGUSTUS	CDS	191298817	191298909	0.93	-	2	ID=g12775.t1.CDS26;Parent=g12775.t1
HiC_scaffold_3	AUGUSTUS	intron	191298910	191301673	1.0	-	.	ID=g12775.t1.intron26;Parent=g12775.t1
HiC_scaffold_3	AUGUSTUS	exon	191301674	191301842	.	-	.	ID=g12775.t1.exon27;Parent=g12775.t1
HiC_scaffold_3	AUGUSTUS	CDS	191301674	191301842	0.93	-	0	ID=g12775.t1.CDS27;Parent=g12775.t1
HiC_scaffold_3	AUGUSTUS	intron	191301843	191302410	1.0	-	.	ID=g12775.t1.intron27;Parent=g12775.t1
HiC_scaffold_3	AUGUSTUS	exon	191302411	191302602	.	-	.	ID=g12775.t1.exon28;Parent=g12775.t1
HiC_scaffold_3	AUGUSTUS	CDS	191302411	191302602	1.0	-	0	ID=g12775.t1.CDS28;Parent=g12775.t1
HiC_scaffold_3	AUGUSTUS	intron	191302603	191306133	1.0	-	.	ID=g12775.t1.intron28;Parent=g12775.t1
HiC_scaffold_3	AUGUSTUS	exon	191306134	191306204	.	-	.	ID=g12775.t1.exon29;Parent=g12775.t1
HiC_scaffold_3	AUGUSTUS	CDS	191306134	191306204	1.0	-	2	ID=g12775.t1.CDS29;Parent=g12775.t1
HiC_scaffold_3	AUGUSTUS	intron	191306205	191306734	1.0	-	.	ID=g12775.t1.intron29;Parent=g12775.t1
HiC_scaffold_3	AUGUSTUS	exon	191306735	191306818	.	-	.	ID=g12775.t1.exon30;Parent=g12775.t1
HiC_scaffold_3	AUGUSTUS	CDS	191306735	191306818	1.0	-	2	ID=g12775.t1.CDS30;Parent=g12775.t1
HiC_scaffold_3	AUGUSTUS	intron	191306819	191308011	1.0	-	.	ID=g12775.t1.intron30;Parent=g12775.t1
HiC_scaffold_3	AUGUSTUS	exon	191308012	191308107	.	-	.	ID=g12775.t1.exon31;Parent=g12775.t1
HiC_scaffold_3	AUGUSTUS	CDS	191308012	191308107	1.0	-	2	ID=g12775.t1.CDS31;Parent=g12775.t1
HiC_scaffold_3	AUGUSTUS	intron	191308108	191309442	1.0	-	.	ID=g12775.t1.intron31;Parent=g12775.t1
HiC_scaffold_3	AUGUSTUS	exon	191309443	191309607	.	-	.	ID=g12775.t1.exon32;Parent=g12775.t1
HiC_scaffold_3	AUGUSTUS	CDS	191309443	191309607	1.0	-	2	ID=g12775.t1.CDS32;Parent=g12775.t1
HiC_scaffold_3	AUGUSTUS	intron	191309608	191311661	1.0	-	.	ID=g12775.t1.intron32;Parent=g12775.t1
HiC_scaffold_3	AUGUSTUS	exon	191311662	191311697	.	-	.	ID=g12775.t1.exon33;Parent=g12775.t1
HiC_scaffold_3	AUGUSTUS	CDS	191311662	191311697	1.0	-	2	ID=g12775.t1.CDS33;Parent=g12775.t1
HiC_scaffold_3	AUGUSTUS	intron	191311698	191312435	1.0	-	.	ID=g12775.t1.intron33;Parent=g12775.t1
HiC_scaffold_3	AUGUSTUS	exon	191312436	191312520	.	-	.	ID=g12775.t1.exon34;Parent=g12775.t1
HiC_scaffold_3	AUGUSTUS	CDS	191312436	191312520	1.0	-	0	ID=g12775.t1.CDS34;Parent=g12775.t1
HiC_scaffold_3	AUGUSTUS	intron	191312521	191313681	1.0	-	.	ID=g12775.t1.intron34;Parent=g12775.t1
HiC_scaffold_3	AUGUSTUS	exon	191313682	191313723	.	-	.	ID=g12775.t1.exon35;Parent=g12775.t1
HiC_scaffold_3	AUGUSTUS	CDS	191313682	191313723	1.0	-	0	ID=g12775.t1.CDS35;Parent=g12775.t1
HiC_scaffold_3	AUGUSTUS	intron	191313724	191315370	1.0	-	.	ID=g12775.t1.intron35;Parent=g12775.t1
HiC_scaffold_3	AUGUSTUS	exon	191315371	191315424	.	-	.	ID=g12775.t1.exon36;Parent=g12775.t1
HiC_scaffold_3	AUGUSTUS	CDS	191315371	191315424	1.0	-	0	ID=g12775.t1.CDS36;Parent=g12775.t1
HiC_scaffold_3	AUGUSTUS	intron	191315425	191315716	1.0	-	.	ID=g12775.t1.intron36;Parent=g12775.t1
HiC_scaffold_3	AUGUSTUS	exon	191315717	191315761	.	-	.	ID=g12775.t1.exon37;Parent=g12775.t1
HiC_scaffold_3	AUGUSTUS	CDS	191315717	191315761	1.0	-	0	ID=g12775.t1.CDS37;Parent=g12775.t1
HiC_scaffold_3	AUGUSTUS	intron	191315762	191316469	1.0	-	.	ID=g12775.t1.intron37;Parent=g12775.t1
HiC_scaffold_3	AUGUSTUS	exon	191316470	191316520	.	-	.	ID=g12775.t1.exon38;Parent=g12775.t1
HiC_scaffold_3	AUGUSTUS	CDS	191316470	191316520	1.0	-	0	ID=g12775.t1.CDS38;Parent=g12775.t1
HiC_scaffold_3	AUGUSTUS	intron	191316521	191316668	1.0	-	.	ID=g12775.t1.intron38;Parent=g12775.t1
HiC_scaffold_3	AUGUSTUS	exon	191316669	191316695	.	-	.	ID=g12775.t1.exon39;Parent=g12775.t1
HiC_scaffold_3	AUGUSTUS	CDS	191316669	191316695	1.0	-	0	ID=g12775.t1.CDS39;Parent=g12775.t1
HiC_scaffold_3	AUGUSTUS	intron	191316696	191317207	1.0	-	.	ID=g12775.t1.intron39;Parent=g12775.t1
HiC_scaffold_3	AUGUSTUS	exon	191317208	191317294	.	-	.	ID=g12775.t1.exon40;Parent=g12775.t1
HiC_scaffold_3	AUGUSTUS	CDS	191317208	191317294	1.0	-	0	ID=g12775.t1.CDS40;Parent=g12775.t1
HiC_scaffold_3	AUGUSTUS	intron	191317295	191318514	1.0	-	.	ID=g12775.t1.intron40;Parent=g12775.t1
HiC_scaffold_3	AUGUSTUS	exon	191318515	191318556	.	-	.	ID=g12775.t1.exon41;Parent=g12775.t1
HiC_scaffold_3	AUGUSTUS	CDS	191318515	191318556	1.0	-	0	ID=g12775.t1.CDS41;Parent=g12775.t1
HiC_scaffold_3	AUGUSTUS	intron	191318557	191319120	1.0	-	.	ID=g12775.t1.intron41;Parent=g12775.t1
HiC_scaffold_3	AUGUSTUS	exon	191319121	191319156	.	-	.	ID=g12775.t1.exon42;Parent=g12775.t1
HiC_scaffold_3	AUGUSTUS	CDS	191319121	191319156	1.0	-	0	ID=g12775.t1.CDS42;Parent=g12775.t1
HiC_scaffold_3	AUGUSTUS	intron	191319157	191320430	1.0	-	.	ID=g12775.t1.intron42;Parent=g12775.t1
HiC_scaffold_3	AUGUSTUS	exon	191320431	191320493	.	-	.	ID=g12775.t1.exon43;Parent=g12775.t1
HiC_scaffold_3	AUGUSTUS	CDS	191320431	191320493	1.0	-	0	ID=g12775.t1.CDS43;Parent=g12775.t1
HiC_scaffold_3	AUGUSTUS	intron	191320494	191320573	1.0	-	.	ID=g12775.t1.intron43;Parent=g12775.t1
HiC_scaffold_3	AUGUSTUS	exon	191320574	191320657	.	-	.	ID=g12775.t1.exon44;Parent=g12775.t1
HiC_scaffold_3	AUGUSTUS	CDS	191320574	191320657	1.0	-	0	ID=g12775.t1.CDS44;Parent=g12775.t1
HiC_scaffold_3	AUGUSTUS	intron	191320658	191322498	1.0	-	.	ID=g12775.t1.intron44;Parent=g12775.t1
HiC_scaffold_3	AUGUSTUS	exon	191322499	191322525	.	-	.	ID=g12775.t1.exon45;Parent=g12775.t1
HiC_scaffold_3	AUGUSTUS	CDS	191322499	191322525	1.0	-	0	ID=g12775.t1.CDS45;Parent=g12775.t1
HiC_scaffold_3	AUGUSTUS	intron	191322526	191322670	1.0	-	.	ID=g12775.t1.intron45;Parent=g12775.t1
HiC_scaffold_3	AUGUSTUS	exon	191322671	191322724	.	-	.	ID=g12775.t1.exon46;Parent=g12775.t1
HiC_scaffold_3	AUGUSTUS	CDS	191322671	191322724	1.0	-	0	ID=g12775.t1.CDS46;Parent=g12775.t1
HiC_scaffold_3	AUGUSTUS	intron	191322725	191323213	1.0	-	.	ID=g12775.t1.intron46;Parent=g12775.t1
HiC_scaffold_3	AUGUSTUS	exon	191323214	191323276	.	-	.	ID=g12775.t1.exon47;Parent=g12775.t1
HiC_scaffold_3	AUGUSTUS	CDS	191323214	191323276	1.0	-	0	ID=g12775.t1.CDS47;Parent=g12775.t1
HiC_scaffold_3	AUGUSTUS	intron	191323277	191323381	1.0	-	.	ID=g12775.t1.intron47;Parent=g12775.t1
HiC_scaffold_3	AUGUSTUS	exon	191323382	191323426	.	-	.	ID=g12775.t1.exon48;Parent=g12775.t1
HiC_scaffold_3	AUGUSTUS	CDS	191323382	191323426	1.0	-	0	ID=g12775.t1.CDS48;Parent=g12775.t1
HiC_scaffold_3	AUGUSTUS	intron	191323427	191324385	1.0	-	.	ID=g12775.t1.intron48;Parent=g12775.t1
HiC_scaffold_3	AUGUSTUS	exon	191324386	191324430	.	-	.	ID=g12775.t1.exon49;Parent=g12775.t1
HiC_scaffold_3	AUGUSTUS	CDS	191324386	191324430	1.0	-	0	ID=g12775.t1.CDS49;Parent=g12775.t1
HiC_scaffold_3	AUGUSTUS	intron	191324431	191324518	1.0	-	.	ID=g12775.t1.intron49;Parent=g12775.t1
HiC_scaffold_3	AUGUSTUS	exon	191324519	191324608	.	-	.	ID=g12775.t1.exon50;Parent=g12775.t1
HiC_scaffold_3	AUGUSTUS	CDS	191324519	191324608	1.0	-	0	ID=g12775.t1.CDS50;Parent=g12775.t1
HiC_scaffold_3	AUGUSTUS	intron	191324609	191347705	1.0	-	.	ID=g12775.t1.intron50;Parent=g12775.t1
HiC_scaffold_3	AUGUSTUS	exon	191347706	191347765	.	-	.	ID=g12775.t1.exon51;Parent=g12775.t1
HiC_scaffold_3	AUGUSTUS	CDS	191347706	191347765	1.0	-	0	ID=g12775.t1.CDS51;Parent=g12775.t1
HiC_scaffold_3	AUGUSTUS	intron	191347766	191405238	1.0	-	.	ID=g12775.t1.intron51;Parent=g12775.t1
HiC_scaffold_3	AUGUSTUS	exon	191405239	191405322	.	-	.	ID=g12775.t1.exon52;Parent=g12775.t1
HiC_scaffold_3	AUGUSTUS	CDS	191405239	191405322	1.0	-	0	ID=g12775.t1.CDS52;Parent=g12775.t1
HiC_scaffold_3	AUGUSTUS	start_codon	191405320	191405322	.	-	0	ID=g12775.t1.start1;Parent=g12775.t1
HiC_scaffold_3	AUGUSTUS	start_codon	191406234	191406236	.	+	0	ID=g12776.t1.start1;Parent=g12776.t1
HiC_scaffold_3	AUGUSTUS	exon	191406234	191406277	.	+	.	ID=g12776.t1.exon1;Parent=g12776.t1
HiC_scaffold_3	AUGUSTUS	CDS	191406234	191406277	1.0	+	0	ID=g12776.t1.CDS1;Parent=g12776.t1
HiC_scaffold_3	AUGUSTUS	gene	191406234	191546891	.	+	.	ID=g12776
HiC_scaffold_3	AUGUSTUS	mRNA	191406234	191546891	1.0	+	.	ID=g12776.t1;Parent=g12776;em_target=9668.ENSMPUP00000010555;em_score=3418.8;em_evalue=0.0;em_tcov=.;em_OGs=KOG3544@1|root,KOG3544@2759|Eukaryota,38CJN@33154|Opisthokonta,3BAFZ@33208|Metazoa,3CRU5@33213|Bilateria,488N0@7711|Chordata,48ZNP@7742|Vertebrata,3JF3P@40674|Mammalia,3EFKV@33554|Carnivora;em_COG_cat=W;em_desc=Belongs to the type IV collagen family;em_max_annot_lvl=33208|Metazoa;em_Preferred_name=COL4A2;em_KEGG_ko=ko:K06237;em_KEGG_Pathway=ko04151,ko04510,ko04512,ko04926,ko04933,ko04974,ko05146,ko05165,ko05200,ko05222,map04151,map04510,map04512,map04926,map04933,map04974,map05146,map05165,map05200,map05222;em_BRITE=ko00000,ko00001,ko00536,ko04147,ko04516;em_PFAMs=C4,Collagen;em_GOs=GO:0001704,GO:0001706,GO:0003674,GO:0005198,GO:0005201,GO:0005575,GO:0005576,GO:0005581,GO:0005587,GO:0005604,GO:0005622,GO:0005623,GO:0005737,GO:0005783,GO:0005788,GO:0006139,GO:0006351,GO:0006725,GO:0006807,GO:0007154,GO:0007165,GO:0007166,GO:0007167,GO:0007169,GO:0007275,GO:0007369,GO:0007492,GO:0008150,GO:0008152,GO:0009058,GO:0009059,GO:0009653,GO:0009719,GO:0009790,GO:0009888,GO:0009987,GO:0010033,GO:0010467,GO:0012505,GO:0016043,GO:0016070,GO:0016525,GO:0018130,GO:0019438,GO:0022603,GO:0023052,GO:0030154,GO:0030198,GO:0031012,GO:0031974,GO:0032501,GO:0032502,GO:0032774,GO:0032991,GO:0034641,GO:0034645,GO:0034654,GO:0035987,GO:0038063,GO:0038065,GO:0042221,GO:0043062,GO:0043170,GO:0043226,GO:0043227,GO:0043229,GO:0043231,GO:0043233,GO:0044237,GO:0044238,GO:0044249,GO:0044260,GO:0044271,GO:0044420,GO:0044421,GO:0044422,GO:0044424,GO:0044432,GO:0044444,GO:0044446,GO:0044464,GO:0045765,GO:0046483,GO:0048519,GO:0048598,GO:0048646,GO:0048856,GO:0048869,GO:0050789,GO:0050793,GO:0050794,GO:0050896,GO:0051093,GO:0051239,GO:0051241,GO:0051716,GO:0062023,GO:0065007,GO:0070013,GO:0070848,GO:0070887,GO:0071310,GO:0071363,GO:0071495,GO:0071559,GO:0071560,GO:0071704,GO:0071840,GO:0090304,GO:0097659,GO:0098642,GO:0098644,GO:0098645,GO:0098651,GO:0099080,GO:0099081,GO:1901342,GO:1901343,GO:1901360,GO:1901362,GO:1901576,GO:2000026,GO:2000181
HiC_scaffold_3	AUGUSTUS	intron	191406278	191406396	1.0	+	.	ID=g12776.t1.intron1;Parent=g12776.t1
HiC_scaffold_3	AUGUSTUS	exon	191406397	191406451	.	+	.	ID=g12776.t1.exon2;Parent=g12776.t1
HiC_scaffold_3	AUGUSTUS	CDS	191406397	191406451	1.0	+	1	ID=g12776.t1.CDS2;Parent=g12776.t1
HiC_scaffold_3	AUGUSTUS	intron	191406452	191451441	1.0	+	.	ID=g12776.t1.intron2;Parent=g12776.t1
HiC_scaffold_3	AUGUSTUS	exon	191451442	191451522	.	+	.	ID=g12776.t1.exon3;Parent=g12776.t1
HiC_scaffold_3	AUGUSTUS	CDS	191451442	191451522	1.0	+	0	ID=g12776.t1.CDS3;Parent=g12776.t1
HiC_scaffold_3	AUGUSTUS	intron	191451523	191490890	1.0	+	.	ID=g12776.t1.intron3;Parent=g12776.t1
HiC_scaffold_3	GeneMark.hmm3	start_codon	191483111	191483113	.	+	0	ID=g12776.t2.start1;Parent=g12776.t2
HiC_scaffold_3	GeneMark.hmm3	CDS	191483111	191483250	.	+	0	ID=g12776.t2.CDS1;Parent=g12776.t2
HiC_scaffold_3	GeneMark.hmm3	exon	191483111	191483250	.	+	0	ID=g12776.t2.exon1;Parent=g12776.t2
HiC_scaffold_3	GeneMark.hmm3	mRNA	191483111	191546891	.	+	.	ID=g12776.t2;Parent=g12776;em_target=9707.XP_004409654.1;em_score=3279.0;em_evalue=0.0;em_tcov=.;em_OGs=KOG3544@1|root,KOG3544@2759|Eukaryota,38CJN@33154|Opisthokonta,3BAFZ@33208|Metazoa,3CRU5@33213|Bilateria,488N0@7711|Chordata,48ZNP@7742|Vertebrata,3JF3P@40674|Mammalia,3EFKV@33554|Carnivora;em_COG_cat=W;em_desc=Belongs to the type IV collagen family;em_max_annot_lvl=33208|Metazoa;em_Preferred_name=COL4A2;em_KEGG_ko=ko:K06237;em_KEGG_Pathway=ko04151,ko04510,ko04512,ko04926,ko04933,ko04974,ko05146,ko05165,ko05200,ko05222,map04151,map04510,map04512,map04926,map04933,map04974,map05146,map05165,map05200,map05222;em_BRITE=ko00000,ko00001,ko00536,ko04147,ko04516;em_PFAMs=C4,Collagen;em_GOs=GO:0001704,GO:0001706,GO:0003674,GO:0005198,GO:0005201,GO:0005575,GO:0005576,GO:0005581,GO:0005587,GO:0005604,GO:0005622,GO:0005623,GO:0005737,GO:0005783,GO:0005788,GO:0006139,GO:0006351,GO:0006725,GO:0006807,GO:0007154,GO:0007165,GO:0007166,GO:0007167,GO:0007169,GO:0007275,GO:0007369,GO:0007492,GO:0008150,GO:0008152,GO:0009058,GO:0009059,GO:0009653,GO:0009719,GO:0009790,GO:0009888,GO:0009987,GO:0010033,GO:0010467,GO:0012505,GO:0016043,GO:0016070,GO:0016525,GO:0018130,GO:0019438,GO:0022603,GO:0023052,GO:0030154,GO:0030198,GO:0031012,GO:0031974,GO:0032501,GO:0032502,GO:0032774,GO:0032991,GO:0034641,GO:0034645,GO:0034654,GO:0035987,GO:0038063,GO:0038065,GO:0042221,GO:0043062,GO:0043170,GO:0043226,GO:0043227,GO:0043229,GO:0043231,GO:0043233,GO:0044237,GO:0044238,GO:0044249,GO:0044260,GO:0044271,GO:0044420,GO:0044421,GO:0044422,GO:0044424,GO:0044432,GO:0044444,GO:0044446,GO:0044464,GO:0045765,GO:0046483,GO:0048519,GO:0048598,GO:0048646,GO:0048856,GO:0048869,GO:0050789,GO:0050793,GO:0050794,GO:0050896,GO:0051093,GO:0051239,GO:0051241,GO:0051716,GO:0062023,GO:0065007,GO:0070013,GO:0070848,GO:0070887,GO:0071310,GO:0071363,GO:0071495,GO:0071559,GO:0071560,GO:0071704,GO:0071840,GO:0090304,GO:0097659,GO:0098642,GO:0098644,GO:0098645,GO:0098651,GO:0099080,GO:0099081,GO:1901342,GO:1901343,GO:1901360,GO:1901362,GO:1901576,GO:2000026,GO:2000181
HiC_scaffold_3	GeneMark.hmm3	intron	191483251	191484213	.	+	2	ID=g12776.t2.intron1;Parent=g12776.t2
HiC_scaffold_3	GeneMark.hmm3	CDS	191484214	191484680	.	+	1	ID=g12776.t2.CDS2;Parent=g12776.t2
HiC_scaffold_3	GeneMark.hmm3	exon	191484214	191484680	.	+	1	ID=g12776.t2.exon2;Parent=g12776.t2
HiC_scaffold_3	GeneMark.hmm3	intron	191484681	191485015	.	+	1	ID=g12776.t2.intron2;Parent=g12776.t2
HiC_scaffold_3	GeneMark.hmm3	CDS	191485016	191485110	.	+	2	ID=g12776.t2.CDS3;Parent=g12776.t2
HiC_scaffold_3	GeneMark.hmm3	exon	191485016	191485110	.	+	2	ID=g12776.t2.exon3;Parent=g12776.t2
HiC_scaffold_3	GeneMark.hmm3	intron	191485111	191485272	.	+	0	ID=g12776.t2.intron3;Parent=g12776.t2
HiC_scaffold_3	GeneMark.hmm3	CDS	191485273	191485406	.	+	0	ID=g12776.t2.CDS4;Parent=g12776.t2
HiC_scaffold_3	GeneMark.hmm3	exon	191485273	191485406	.	+	0	ID=g12776.t2.exon4;Parent=g12776.t2
HiC_scaffold_3	GeneMark.hmm3	intron	191485407	191486182	.	+	2	ID=g12776.t2.intron4;Parent=g12776.t2
HiC_scaffold_3	GeneMark.hmm3	CDS	191486183	191486268	.	+	1	ID=g12776.t2.CDS5;Parent=g12776.t2
HiC_scaffold_3	GeneMark.hmm3	exon	191486183	191486268	.	+	1	ID=g12776.t2.exon5;Parent=g12776.t2
HiC_scaffold_3	GeneMark.hmm3	intron	191486269	191487074	.	+	1	ID=g12776.t2.intron5;Parent=g12776.t2
HiC_scaffold_3	GeneMark.hmm3	CDS	191487075	191487260	.	+	2	ID=g12776.t2.CDS6;Parent=g12776.t2
HiC_scaffold_3	GeneMark.hmm3	exon	191487075	191487260	.	+	2	ID=g12776.t2.exon6;Parent=g12776.t2
HiC_scaffold_3	GeneMark.hmm3	intron	191487261	191488192	.	+	1	ID=g12776.t2.intron6;Parent=g12776.t2
HiC_scaffold_3	GeneMark.hmm3	CDS	191488193	191488382	.	+	2	ID=g12776.t2.CDS7;Parent=g12776.t2
HiC_scaffold_3	GeneMark.hmm3	exon	191488193	191488382	.	+	2	ID=g12776.t2.exon7;Parent=g12776.t2
HiC_scaffold_3	GeneMark.hmm3	intron	191488383	191488623	.	+	2	ID=g12776.t2.intron7;Parent=g12776.t2
HiC_scaffold_3	GeneMark.hmm3	CDS	191488624	191488760	.	+	1	ID=g12776.t2.CDS8;Parent=g12776.t2
HiC_scaffold_3	GeneMark.hmm3	exon	191488624	191488760	.	+	1	ID=g12776.t2.exon8;Parent=g12776.t2
HiC_scaffold_3	GeneMark.hmm3	intron	191488761	191488836	.	+	1	ID=g12776.t2.intron8;Parent=g12776.t2
HiC_scaffold_3	GeneMark.hmm3	CDS	191488837	191488928	.	+	2	ID=g12776.t2.CDS9;Parent=g12776.t2
HiC_scaffold_3	GeneMark.hmm3	exon	191488837	191488928	.	+	2	ID=g12776.t2.exon9;Parent=g12776.t2
HiC_scaffold_3	GeneMark.hmm3	intron	191488929	191489634	.	+	0	ID=g12776.t2.intron9;Parent=g12776.t2
HiC_scaffold_3	GeneMark.hmm3	CDS	191489635	191489735	.	+	0	ID=g12776.t2.CDS10;Parent=g12776.t2
HiC_scaffold_3	GeneMark.hmm3	exon	191489635	191489735	.	+	0	ID=g12776.t2.exon10;Parent=g12776.t2
HiC_scaffold_3	GeneMark.hmm3	intron	191489736	191489962	.	+	2	ID=g12776.t2.intron10;Parent=g12776.t2
HiC_scaffold_3	GeneMark.hmm3	CDS	191489963	191490167	.	+	1	ID=g12776.t2.CDS11;Parent=g12776.t2
HiC_scaffold_3	GeneMark.hmm3	exon	191489963	191490167	.	+	1	ID=g12776.t2.exon11;Parent=g12776.t2
HiC_scaffold_3	GeneMark.hmm3	intron	191490168	191490261	.	+	0	ID=g12776.t2.intron11;Parent=g12776.t2
HiC_scaffold_3	GeneMark.hmm3	CDS	191490262	191490504	.	+	0	ID=g12776.t2.CDS12;Parent=g12776.t2
HiC_scaffold_3	GeneMark.hmm3	exon	191490262	191490504	.	+	0	ID=g12776.t2.exon12;Parent=g12776.t2
HiC_scaffold_3	GeneMark.hmm3	intron	191490505	191490890	.	+	0	ID=g12776.t2.intron12;Parent=g12776.t2
HiC_scaffold_3	AUGUSTUS	exon	191490891	191491025	.	+	.	ID=g12776.t1.exon4;Parent=g12776.t1
HiC_scaffold_3	GeneMark.hmm3	CDS	191490891	191491025	.	+	0	ID=g12776.t2.CDS13;Parent=g12776.t2
HiC_scaffold_3	GeneMark.hmm3	exon	191490891	191491025	.	+	0	ID=g12776.t2.exon13;Parent=g12776.t2
HiC_scaffold_3	AUGUSTUS	CDS	191490891	191491025	1.0	+	0	ID=g12776.t1.CDS4;Parent=g12776.t1
HiC_scaffold_3	GeneMark.hmm3	intron	191491026	191491111	.	+	0	ID=g12776.t2.intron13;Parent=g12776.t2
HiC_scaffold_3	AUGUSTUS	intron	191491026	191491111	1.0	+	.	ID=g12776.t1.intron4;Parent=g12776.t1
HiC_scaffold_3	AUGUSTUS	exon	191491112	191491156	.	+	.	ID=g12776.t1.exon5;Parent=g12776.t1
HiC_scaffold_3	GeneMark.hmm3	CDS	191491112	191491156	.	+	0	ID=g12776.t2.CDS14;Parent=g12776.t2
HiC_scaffold_3	GeneMark.hmm3	exon	191491112	191491156	.	+	0	ID=g12776.t2.exon14;Parent=g12776.t2
HiC_scaffold_3	AUGUSTUS	CDS	191491112	191491156	1.0	+	0	ID=g12776.t1.CDS5;Parent=g12776.t1
HiC_scaffold_3	GeneMark.hmm3	intron	191491157	191493979	.	+	0	ID=g12776.t2.intron14;Parent=g12776.t2
HiC_scaffold_3	AUGUSTUS	intron	191491157	191493979	1.0	+	.	ID=g12776.t1.intron5;Parent=g12776.t1
HiC_scaffold_3	AUGUSTUS	exon	191493980	191494096	.	+	.	ID=g12776.t1.exon6;Parent=g12776.t1
HiC_scaffold_3	AUGUSTUS	CDS	191493980	191494096	1.0	+	0	ID=g12776.t1.CDS6;Parent=g12776.t1
HiC_scaffold_3	GeneMark.hmm3	CDS	191493980	191494186	.	+	0	ID=g12776.t2.CDS15;Parent=g12776.t2
HiC_scaffold_3	GeneMark.hmm3	exon	191493980	191494186	.	+	0	ID=g12776.t2.exon15;Parent=g12776.t2
HiC_scaffold_3	AUGUSTUS	intron	191494097	191495708	1.0	+	.	ID=g12776.t1.intron6;Parent=g12776.t1
HiC_scaffold_3	GeneMark.hmm3	intron	191494187	191494304	.	+	0	ID=g12776.t2.intron15;Parent=g12776.t2
HiC_scaffold_3	GeneMark.hmm3	CDS	191494305	191494512	.	+	0	ID=g12776.t2.CDS16;Parent=g12776.t2
HiC_scaffold_3	GeneMark.hmm3	exon	191494305	191494512	.	+	0	ID=g12776.t2.exon16;Parent=g12776.t2
HiC_scaffold_3	GeneMark.hmm3	intron	191494513	191494732	.	+	1	ID=g12776.t2.intron16;Parent=g12776.t2
HiC_scaffold_3	GeneMark.hmm3	CDS	191494733	191494917	.	+	2	ID=g12776.t2.CDS17;Parent=g12776.t2
HiC_scaffold_3	GeneMark.hmm3	exon	191494733	191494917	.	+	2	ID=g12776.t2.exon17;Parent=g12776.t2
HiC_scaffold_3	GeneMark.hmm3	intron	191494918	191495708	.	+	0	ID=g12776.t2.intron17;Parent=g12776.t2
HiC_scaffold_3	AUGUSTUS	exon	191495709	191495780	.	+	.	ID=g12776.t1.exon7;Parent=g12776.t1
HiC_scaffold_3	GeneMark.hmm3	CDS	191495709	191495780	.	+	0	ID=g12776.t2.CDS18;Parent=g12776.t2
HiC_scaffold_3	GeneMark.hmm3	exon	191495709	191495780	.	+	0	ID=g12776.t2.exon18;Parent=g12776.t2
HiC_scaffold_3	AUGUSTUS	CDS	191495709	191495780	1.0	+	0	ID=g12776.t1.CDS7;Parent=g12776.t1
HiC_scaffold_3	GeneMark.hmm3	intron	191495781	191496100	.	+	0	ID=g12776.t2.intron18;Parent=g12776.t2
HiC_scaffold_3	AUGUSTUS	intron	191495781	191496100	1.0	+	.	ID=g12776.t1.intron7;Parent=g12776.t1
HiC_scaffold_3	AUGUSTUS	exon	191496101	191496136	.	+	.	ID=g12776.t1.exon8;Parent=g12776.t1
HiC_scaffold_3	GeneMark.hmm3	CDS	191496101	191496136	.	+	0	ID=g12776.t2.CDS19;Parent=g12776.t2
HiC_scaffold_3	GeneMark.hmm3	exon	191496101	191496136	.	+	0	ID=g12776.t2.exon19;Parent=g12776.t2
HiC_scaffold_3	AUGUSTUS	CDS	191496101	191496136	1.0	+	0	ID=g12776.t1.CDS8;Parent=g12776.t1
HiC_scaffold_3	GeneMark.hmm3	intron	191496137	191496243	.	+	0	ID=g12776.t2.intron19;Parent=g12776.t2
HiC_scaffold_3	AUGUSTUS	intron	191496137	191496243	1.0	+	.	ID=g12776.t1.intron8;Parent=g12776.t1
HiC_scaffold_3	AUGUSTUS	exon	191496244	191496306	.	+	.	ID=g12776.t1.exon9;Parent=g12776.t1
HiC_scaffold_3	GeneMark.hmm3	CDS	191496244	191496306	.	+	0	ID=g12776.t2.CDS20;Parent=g12776.t2
HiC_scaffold_3	GeneMark.hmm3	exon	191496244	191496306	.	+	0	ID=g12776.t2.exon20;Parent=g12776.t2
HiC_scaffold_3	AUGUSTUS	CDS	191496244	191496306	1.0	+	0	ID=g12776.t1.CDS9;Parent=g12776.t1
HiC_scaffold_3	GeneMark.hmm3	intron	191496307	191497636	.	+	0	ID=g12776.t2.intron20;Parent=g12776.t2
HiC_scaffold_3	AUGUSTUS	intron	191496307	191497636	1.0	+	.	ID=g12776.t1.intron9;Parent=g12776.t1
HiC_scaffold_3	AUGUSTUS	exon	191497637	191497672	.	+	.	ID=g12776.t1.exon10;Parent=g12776.t1
HiC_scaffold_3	GeneMark.hmm3	CDS	191497637	191497672	.	+	0	ID=g12776.t2.CDS21;Parent=g12776.t2
HiC_scaffold_3	GeneMark.hmm3	exon	191497637	191497672	.	+	0	ID=g12776.t2.exon21;Parent=g12776.t2
HiC_scaffold_3	AUGUSTUS	CDS	191497637	191497672	1.0	+	0	ID=g12776.t1.CDS10;Parent=g12776.t1
HiC_scaffold_3	GeneMark.hmm3	intron	191497673	191499954	.	+	0	ID=g12776.t2.intron21;Parent=g12776.t2
HiC_scaffold_3	AUGUSTUS	intron	191497673	191499954	1.0	+	.	ID=g12776.t1.intron10;Parent=g12776.t1
HiC_scaffold_3	AUGUSTUS	exon	191499955	191499996	.	+	.	ID=g12776.t1.exon11;Parent=g12776.t1
HiC_scaffold_3	GeneMark.hmm3	CDS	191499955	191499996	.	+	0	ID=g12776.t2.CDS22;Parent=g12776.t2
HiC_scaffold_3	GeneMark.hmm3	exon	191499955	191499996	.	+	0	ID=g12776.t2.exon22;Parent=g12776.t2
HiC_scaffold_3	AUGUSTUS	CDS	191499955	191499996	1.0	+	0	ID=g12776.t1.CDS11;Parent=g12776.t1
HiC_scaffold_3	GeneMark.hmm3	intron	191499997	191501680	.	+	0	ID=g12776.t2.intron22;Parent=g12776.t2
HiC_scaffold_3	AUGUSTUS	intron	191499997	191501680	1.0	+	.	ID=g12776.t1.intron11;Parent=g12776.t1
HiC_scaffold_3	AUGUSTUS	exon	191501681	191501779	.	+	.	ID=g12776.t1.exon12;Parent=g12776.t1
HiC_scaffold_3	GeneMark.hmm3	CDS	191501681	191501779	.	+	0	ID=g12776.t2.CDS23;Parent=g12776.t2
HiC_scaffold_3	GeneMark.hmm3	exon	191501681	191501779	.	+	0	ID=g12776.t2.exon23;Parent=g12776.t2
HiC_scaffold_3	AUGUSTUS	CDS	191501681	191501779	1.0	+	0	ID=g12776.t1.CDS12;Parent=g12776.t1
HiC_scaffold_3	GeneMark.hmm3	intron	191501780	191503420	.	+	0	ID=g12776.t2.intron23;Parent=g12776.t2
HiC_scaffold_3	AUGUSTUS	intron	191501780	191503420	1.0	+	.	ID=g12776.t1.intron12;Parent=g12776.t1
HiC_scaffold_3	AUGUSTUS	exon	191503421	191503456	.	+	.	ID=g12776.t1.exon13;Parent=g12776.t1
HiC_scaffold_3	GeneMark.hmm3	CDS	191503421	191503456	.	+	0	ID=g12776.t2.CDS24;Parent=g12776.t2
HiC_scaffold_3	GeneMark.hmm3	exon	191503421	191503456	.	+	0	ID=g12776.t2.exon24;Parent=g12776.t2
HiC_scaffold_3	AUGUSTUS	CDS	191503421	191503456	1.0	+	0	ID=g12776.t1.CDS13;Parent=g12776.t1
HiC_scaffold_3	GeneMark.hmm3	intron	191503457	191504009	.	+	0	ID=g12776.t2.intron24;Parent=g12776.t2
HiC_scaffold_3	AUGUSTUS	intron	191503457	191504009	1.0	+	.	ID=g12776.t1.intron13;Parent=g12776.t1
HiC_scaffold_3	AUGUSTUS	exon	191504010	191504060	.	+	.	ID=g12776.t1.exon14;Parent=g12776.t1
HiC_scaffold_3	GeneMark.hmm3	CDS	191504010	191504060	.	+	0	ID=g12776.t2.CDS25;Parent=g12776.t2
HiC_scaffold_3	GeneMark.hmm3	exon	191504010	191504060	.	+	0	ID=g12776.t2.exon25;Parent=g12776.t2
HiC_scaffold_3	AUGUSTUS	CDS	191504010	191504060	1.0	+	0	ID=g12776.t1.CDS14;Parent=g12776.t1
HiC_scaffold_3	GeneMark.hmm3	intron	191504061	191504924	.	+	0	ID=g12776.t2.intron25;Parent=g12776.t2
HiC_scaffold_3	AUGUSTUS	intron	191504061	191504924	1.0	+	.	ID=g12776.t1.intron14;Parent=g12776.t1
HiC_scaffold_3	AUGUSTUS	exon	191504925	191504969	.	+	.	ID=g12776.t1.exon15;Parent=g12776.t1
HiC_scaffold_3	GeneMark.hmm3	CDS	191504925	191504969	.	+	0	ID=g12776.t2.CDS26;Parent=g12776.t2
HiC_scaffold_3	GeneMark.hmm3	exon	191504925	191504969	.	+	0	ID=g12776.t2.exon26;Parent=g12776.t2
HiC_scaffold_3	AUGUSTUS	CDS	191504925	191504969	1.0	+	0	ID=g12776.t1.CDS15;Parent=g12776.t1
HiC_scaffold_3	GeneMark.hmm3	intron	191504970	191508490	.	+	0	ID=g12776.t2.intron26;Parent=g12776.t2
HiC_scaffold_3	AUGUSTUS	intron	191504970	191508490	1.0	+	.	ID=g12776.t1.intron15;Parent=g12776.t1
HiC_scaffold_3	AUGUSTUS	exon	191508491	191508544	.	+	.	ID=g12776.t1.exon16;Parent=g12776.t1
HiC_scaffold_3	GeneMark.hmm3	CDS	191508491	191508544	.	+	0	ID=g12776.t2.CDS27;Parent=g12776.t2
HiC_scaffold_3	GeneMark.hmm3	exon	191508491	191508544	.	+	0	ID=g12776.t2.exon27;Parent=g12776.t2
HiC_scaffold_3	AUGUSTUS	CDS	191508491	191508544	1.0	+	0	ID=g12776.t1.CDS16;Parent=g12776.t1
HiC_scaffold_3	GeneMark.hmm3	intron	191508545	191509377	.	+	0	ID=g12776.t2.intron27;Parent=g12776.t2
HiC_scaffold_3	AUGUSTUS	intron	191508545	191509377	1.0	+	.	ID=g12776.t1.intron16;Parent=g12776.t1
HiC_scaffold_3	AUGUSTUS	exon	191509378	191509444	.	+	.	ID=g12776.t1.exon17;Parent=g12776.t1
HiC_scaffold_3	GeneMark.hmm3	CDS	191509378	191509444	.	+	0	ID=g12776.t2.CDS28;Parent=g12776.t2
HiC_scaffold_3	GeneMark.hmm3	exon	191509378	191509444	.	+	0	ID=g12776.t2.exon28;Parent=g12776.t2
HiC_scaffold_3	AUGUSTUS	CDS	191509378	191509444	1.0	+	0	ID=g12776.t1.CDS17;Parent=g12776.t1
HiC_scaffold_3	GeneMark.hmm3	intron	191509445	191511442	.	+	1	ID=g12776.t2.intron28;Parent=g12776.t2
HiC_scaffold_3	AUGUSTUS	intron	191509445	191511442	1.0	+	.	ID=g12776.t1.intron17;Parent=g12776.t1
HiC_scaffold_3	AUGUSTUS	exon	191511443	191511553	.	+	.	ID=g12776.t1.exon18;Parent=g12776.t1
HiC_scaffold_3	GeneMark.hmm3	CDS	191511443	191511553	.	+	2	ID=g12776.t2.CDS29;Parent=g12776.t2
HiC_scaffold_3	GeneMark.hmm3	exon	191511443	191511553	.	+	2	ID=g12776.t2.exon29;Parent=g12776.t2
HiC_scaffold_3	AUGUSTUS	CDS	191511443	191511553	1.0	+	2	ID=g12776.t1.CDS18;Parent=g12776.t1
HiC_scaffold_3	GeneMark.hmm3	intron	191511554	191512012	.	+	1	ID=g12776.t2.intron29;Parent=g12776.t2
HiC_scaffold_3	AUGUSTUS	intron	191511554	191512012	1.0	+	.	ID=g12776.t1.intron18;Parent=g12776.t1
HiC_scaffold_3	AUGUSTUS	exon	191512013	191512162	.	+	.	ID=g12776.t1.exon19;Parent=g12776.t1
HiC_scaffold_3	GeneMark.hmm3	CDS	191512013	191512162	.	+	2	ID=g12776.t2.CDS30;Parent=g12776.t2
HiC_scaffold_3	GeneMark.hmm3	exon	191512013	191512162	.	+	2	ID=g12776.t2.exon30;Parent=g12776.t2
HiC_scaffold_3	AUGUSTUS	CDS	191512013	191512162	1.0	+	2	ID=g12776.t1.CDS19;Parent=g12776.t1
HiC_scaffold_3	GeneMark.hmm3	intron	191512163	191517026	.	+	1	ID=g12776.t2.intron30;Parent=g12776.t2
HiC_scaffold_3	AUGUSTUS	intron	191512163	191517026	1.0	+	.	ID=g12776.t1.intron19;Parent=g12776.t1
HiC_scaffold_3	AUGUSTUS	exon	191517027	191517119	.	+	.	ID=g12776.t1.exon20;Parent=g12776.t1
HiC_scaffold_3	GeneMark.hmm3	CDS	191517027	191517119	.	+	2	ID=g12776.t2.CDS31;Parent=g12776.t2
HiC_scaffold_3	GeneMark.hmm3	exon	191517027	191517119	.	+	2	ID=g12776.t2.exon31;Parent=g12776.t2
HiC_scaffold_3	AUGUSTUS	CDS	191517027	191517119	1.0	+	2	ID=g12776.t1.CDS20;Parent=g12776.t1
HiC_scaffold_3	GeneMark.hmm3	intron	191517120	191518158	.	+	1	ID=g12776.t2.intron31;Parent=g12776.t2
HiC_scaffold_3	AUGUSTUS	intron	191517120	191518158	1.0	+	.	ID=g12776.t1.intron20;Parent=g12776.t1
HiC_scaffold_3	AUGUSTUS	exon	191518159	191518322	.	+	.	ID=g12776.t1.exon21;Parent=g12776.t1
HiC_scaffold_3	GeneMark.hmm3	CDS	191518159	191518322	.	+	2	ID=g12776.t2.CDS32;Parent=g12776.t2
HiC_scaffold_3	GeneMark.hmm3	exon	191518159	191518322	.	+	2	ID=g12776.t2.exon32;Parent=g12776.t2
HiC_scaffold_3	AUGUSTUS	CDS	191518159	191518322	1.0	+	2	ID=g12776.t1.CDS21;Parent=g12776.t1
HiC_scaffold_3	GeneMark.hmm3	intron	191518323	191520982	.	+	0	ID=g12776.t2.intron32;Parent=g12776.t2
HiC_scaffold_3	AUGUSTUS	intron	191518323	191520982	1.0	+	.	ID=g12776.t1.intron21;Parent=g12776.t1
HiC_scaffold_3	AUGUSTUS	exon	191520983	191521055	.	+	.	ID=g12776.t1.exon22;Parent=g12776.t1
HiC_scaffold_3	GeneMark.hmm3	CDS	191520983	191521055	.	+	0	ID=g12776.t2.CDS33;Parent=g12776.t2
HiC_scaffold_3	GeneMark.hmm3	exon	191520983	191521055	.	+	0	ID=g12776.t2.exon33;Parent=g12776.t2
HiC_scaffold_3	AUGUSTUS	CDS	191520983	191521055	1.0	+	0	ID=g12776.t1.CDS22;Parent=g12776.t1
HiC_scaffold_3	GeneMark.hmm3	intron	191521056	191521146	.	+	1	ID=g12776.t2.intron33;Parent=g12776.t2
HiC_scaffold_3	AUGUSTUS	intron	191521056	191521146	1.0	+	.	ID=g12776.t1.intron22;Parent=g12776.t1
HiC_scaffold_3	AUGUSTUS	exon	191521147	191521253	.	+	.	ID=g12776.t1.exon23;Parent=g12776.t1
HiC_scaffold_3	GeneMark.hmm3	CDS	191521147	191521253	.	+	2	ID=g12776.t2.CDS34;Parent=g12776.t2
HiC_scaffold_3	GeneMark.hmm3	exon	191521147	191521253	.	+	2	ID=g12776.t2.exon34;Parent=g12776.t2
HiC_scaffold_3	AUGUSTUS	CDS	191521147	191521253	1.0	+	2	ID=g12776.t1.CDS23;Parent=g12776.t1
HiC_scaffold_3	GeneMark.hmm3	intron	191521254	191522537	.	+	0	ID=g12776.t2.intron34;Parent=g12776.t2
HiC_scaffold_3	AUGUSTUS	intron	191521254	191522537	1.0	+	.	ID=g12776.t1.intron23;Parent=g12776.t1
HiC_scaffold_3	AUGUSTUS	exon	191522538	191522739	.	+	.	ID=g12776.t1.exon24;Parent=g12776.t1
HiC_scaffold_3	GeneMark.hmm3	CDS	191522538	191522739	.	+	0	ID=g12776.t2.CDS35;Parent=g12776.t2
HiC_scaffold_3	GeneMark.hmm3	exon	191522538	191522739	.	+	0	ID=g12776.t2.exon35;Parent=g12776.t2
HiC_scaffold_3	AUGUSTUS	CDS	191522538	191522739	1.0	+	0	ID=g12776.t1.CDS24;Parent=g12776.t1
HiC_scaffold_3	GeneMark.hmm3	intron	191522740	191523077	.	+	1	ID=g12776.t2.intron35;Parent=g12776.t2
HiC_scaffold_3	AUGUSTUS	intron	191522740	191523077	1.0	+	.	ID=g12776.t1.intron24;Parent=g12776.t1
HiC_scaffold_3	AUGUSTUS	exon	191523078	191523137	.	+	.	ID=g12776.t1.exon25;Parent=g12776.t1
HiC_scaffold_3	GeneMark.hmm3	CDS	191523078	191523137	.	+	2	ID=g12776.t2.CDS36;Parent=g12776.t2
HiC_scaffold_3	GeneMark.hmm3	exon	191523078	191523137	.	+	2	ID=g12776.t2.exon36;Parent=g12776.t2
HiC_scaffold_3	AUGUSTUS	CDS	191523078	191523137	1.0	+	2	ID=g12776.t1.CDS25;Parent=g12776.t1
HiC_scaffold_3	GeneMark.hmm3	intron	191523138	191524501	.	+	1	ID=g12776.t2.intron36;Parent=g12776.t2
HiC_scaffold_3	AUGUSTUS	intron	191523138	191524501	1.0	+	.	ID=g12776.t1.intron25;Parent=g12776.t1
HiC_scaffold_3	AUGUSTUS	exon	191524502	191524558	.	+	.	ID=g12776.t1.exon26;Parent=g12776.t1
HiC_scaffold_3	GeneMark.hmm3	CDS	191524502	191524558	.	+	2	ID=g12776.t2.CDS37;Parent=g12776.t2
HiC_scaffold_3	GeneMark.hmm3	exon	191524502	191524558	.	+	2	ID=g12776.t2.exon37;Parent=g12776.t2
HiC_scaffold_3	AUGUSTUS	CDS	191524502	191524558	1.0	+	2	ID=g12776.t1.CDS26;Parent=g12776.t1
HiC_scaffold_3	GeneMark.hmm3	intron	191524559	191525026	.	+	1	ID=g12776.t2.intron37;Parent=g12776.t2
HiC_scaffold_3	AUGUSTUS	intron	191524559	191525026	1.0	+	.	ID=g12776.t1.intron26;Parent=g12776.t1
HiC_scaffold_3	AUGUSTUS	exon	191525027	191525134	.	+	.	ID=g12776.t1.exon27;Parent=g12776.t1
HiC_scaffold_3	GeneMark.hmm3	CDS	191525027	191525134	.	+	2	ID=g12776.t2.CDS38;Parent=g12776.t2
HiC_scaffold_3	GeneMark.hmm3	exon	191525027	191525134	.	+	2	ID=g12776.t2.exon38;Parent=g12776.t2
HiC_scaffold_3	AUGUSTUS	CDS	191525027	191525134	1.0	+	2	ID=g12776.t1.CDS27;Parent=g12776.t1
HiC_scaffold_3	GeneMark.hmm3	intron	191525135	191525777	.	+	1	ID=g12776.t2.intron38;Parent=g12776.t2
HiC_scaffold_3	AUGUSTUS	intron	191525135	191525777	1.0	+	.	ID=g12776.t1.intron27;Parent=g12776.t1
HiC_scaffold_3	AUGUSTUS	exon	191525778	191525999	.	+	.	ID=g12776.t1.exon28;Parent=g12776.t1
HiC_scaffold_3	GeneMark.hmm3	CDS	191525778	191525999	.	+	2	ID=g12776.t2.CDS39;Parent=g12776.t2
HiC_scaffold_3	GeneMark.hmm3	exon	191525778	191525999	.	+	2	ID=g12776.t2.exon39;Parent=g12776.t2
HiC_scaffold_3	AUGUSTUS	CDS	191525778	191525999	1.0	+	2	ID=g12776.t1.CDS28;Parent=g12776.t1
HiC_scaffold_3	GeneMark.hmm3	intron	191526000	191529678	.	+	1	ID=g12776.t2.intron39;Parent=g12776.t2
HiC_scaffold_3	AUGUSTUS	intron	191526000	191529678	1.0	+	.	ID=g12776.t1.intron28;Parent=g12776.t1
HiC_scaffold_3	AUGUSTUS	exon	191529679	191529840	.	+	.	ID=g12776.t1.exon29;Parent=g12776.t1
HiC_scaffold_3	GeneMark.hmm3	CDS	191529679	191529840	.	+	2	ID=g12776.t2.CDS40;Parent=g12776.t2
HiC_scaffold_3	GeneMark.hmm3	exon	191529679	191529840	.	+	2	ID=g12776.t2.exon40;Parent=g12776.t2
HiC_scaffold_3	AUGUSTUS	CDS	191529679	191529840	1.0	+	2	ID=g12776.t1.CDS29;Parent=g12776.t1
HiC_scaffold_3	GeneMark.hmm3	intron	191529841	191530619	.	+	1	ID=g12776.t2.intron40;Parent=g12776.t2
HiC_scaffold_3	AUGUSTUS	intron	191529841	191530619	1.0	+	.	ID=g12776.t1.intron29;Parent=g12776.t1
HiC_scaffold_3	AUGUSTUS	exon	191530620	191530790	.	+	.	ID=g12776.t1.exon30;Parent=g12776.t1
HiC_scaffold_3	GeneMark.hmm3	CDS	191530620	191530790	.	+	2	ID=g12776.t2.CDS41;Parent=g12776.t2
HiC_scaffold_3	GeneMark.hmm3	exon	191530620	191530790	.	+	2	ID=g12776.t2.exon41;Parent=g12776.t2
HiC_scaffold_3	AUGUSTUS	CDS	191530620	191530790	1.0	+	2	ID=g12776.t1.CDS30;Parent=g12776.t1
HiC_scaffold_3	GeneMark.hmm3	intron	191530791	191531517	.	+	1	ID=g12776.t2.intron41;Parent=g12776.t2
HiC_scaffold_3	AUGUSTUS	intron	191530791	191531517	1.0	+	.	ID=g12776.t1.intron30;Parent=g12776.t1
HiC_scaffold_3	AUGUSTUS	exon	191531518	191531661	.	+	.	ID=g12776.t1.exon31;Parent=g12776.t1
HiC_scaffold_3	GeneMark.hmm3	CDS	191531518	191531661	.	+	2	ID=g12776.t2.CDS42;Parent=g12776.t2
HiC_scaffold_3	GeneMark.hmm3	exon	191531518	191531661	.	+	2	ID=g12776.t2.exon42;Parent=g12776.t2
HiC_scaffold_3	AUGUSTUS	CDS	191531518	191531661	1.0	+	2	ID=g12776.t1.CDS31;Parent=g12776.t1
HiC_scaffold_3	GeneMark.hmm3	intron	191531662	191533255	.	+	1	ID=g12776.t2.intron42;Parent=g12776.t2
HiC_scaffold_3	AUGUSTUS	intron	191531662	191533255	1.0	+	.	ID=g12776.t1.intron31;Parent=g12776.t1
HiC_scaffold_3	AUGUSTUS	exon	191533256	191533378	.	+	.	ID=g12776.t1.exon32;Parent=g12776.t1
HiC_scaffold_3	GeneMark.hmm3	CDS	191533256	191533378	.	+	2	ID=g12776.t2.CDS43;Parent=g12776.t2
HiC_scaffold_3	GeneMark.hmm3	exon	191533256	191533378	.	+	2	ID=g12776.t2.exon43;Parent=g12776.t2
HiC_scaffold_3	AUGUSTUS	CDS	191533256	191533378	1.0	+	2	ID=g12776.t1.CDS32;Parent=g12776.t1
HiC_scaffold_3	GeneMark.hmm3	intron	191533379	191533668	.	+	1	ID=g12776.t2.intron43;Parent=g12776.t2
HiC_scaffold_3	AUGUSTUS	intron	191533379	191533668	1.0	+	.	ID=g12776.t1.intron32;Parent=g12776.t1
HiC_scaffold_3	AUGUSTUS	exon	191533669	191533850	.	+	.	ID=g12776.t1.exon33;Parent=g12776.t1
HiC_scaffold_3	GeneMark.hmm3	CDS	191533669	191533850	.	+	2	ID=g12776.t2.CDS44;Parent=g12776.t2
HiC_scaffold_3	GeneMark.hmm3	exon	191533669	191533850	.	+	2	ID=g12776.t2.exon44;Parent=g12776.t2
HiC_scaffold_3	AUGUSTUS	CDS	191533669	191533850	1.0	+	2	ID=g12776.t1.CDS33;Parent=g12776.t1
HiC_scaffold_3	GeneMark.hmm3	intron	191533851	191535865	.	+	0	ID=g12776.t2.intron44;Parent=g12776.t2
HiC_scaffold_3	AUGUSTUS	intron	191533851	191535865	1.0	+	.	ID=g12776.t1.intron33;Parent=g12776.t1
HiC_scaffold_3	AUGUSTUS	exon	191535866	191535929	.	+	.	ID=g12776.t1.exon34;Parent=g12776.t1
HiC_scaffold_3	GeneMark.hmm3	CDS	191535866	191535929	.	+	0	ID=g12776.t2.CDS45;Parent=g12776.t2
HiC_scaffold_3	GeneMark.hmm3	exon	191535866	191535929	.	+	0	ID=g12776.t2.exon45;Parent=g12776.t2
HiC_scaffold_3	AUGUSTUS	CDS	191535866	191535929	1.0	+	0	ID=g12776.t1.CDS34;Parent=g12776.t1
HiC_scaffold_3	GeneMark.hmm3	intron	191535930	191536125	.	+	1	ID=g12776.t2.intron45;Parent=g12776.t2
HiC_scaffold_3	AUGUSTUS	intron	191535930	191536125	1.0	+	.	ID=g12776.t1.intron34;Parent=g12776.t1
HiC_scaffold_3	AUGUSTUS	exon	191536126	191536200	.	+	.	ID=g12776.t1.exon35;Parent=g12776.t1
HiC_scaffold_3	GeneMark.hmm3	CDS	191536126	191536200	.	+	2	ID=g12776.t2.CDS46;Parent=g12776.t2
HiC_scaffold_3	GeneMark.hmm3	exon	191536126	191536200	.	+	2	ID=g12776.t2.exon46;Parent=g12776.t2
HiC_scaffold_3	AUGUSTUS	CDS	191536126	191536200	1.0	+	2	ID=g12776.t1.CDS35;Parent=g12776.t1
HiC_scaffold_3	GeneMark.hmm3	intron	191536201	191537871	.	+	1	ID=g12776.t2.intron46;Parent=g12776.t2
HiC_scaffold_3	AUGUSTUS	intron	191536201	191537871	1.0	+	.	ID=g12776.t1.intron35;Parent=g12776.t1
HiC_scaffold_3	AUGUSTUS	exon	191537872	191537979	.	+	.	ID=g12776.t1.exon36;Parent=g12776.t1
HiC_scaffold_3	GeneMark.hmm3	CDS	191537872	191537979	.	+	2	ID=g12776.t2.CDS47;Parent=g12776.t2
HiC_scaffold_3	GeneMark.hmm3	exon	191537872	191537979	.	+	2	ID=g12776.t2.exon47;Parent=g12776.t2
HiC_scaffold_3	AUGUSTUS	CDS	191537872	191537979	1.0	+	2	ID=g12776.t1.CDS36;Parent=g12776.t1
HiC_scaffold_3	GeneMark.hmm3	intron	191537980	191538661	.	+	1	ID=g12776.t2.intron47;Parent=g12776.t2
HiC_scaffold_3	AUGUSTUS	intron	191537980	191538661	1.0	+	.	ID=g12776.t1.intron36;Parent=g12776.t1
HiC_scaffold_3	AUGUSTUS	exon	191538662	191538769	.	+	.	ID=g12776.t1.exon37;Parent=g12776.t1
HiC_scaffold_3	GeneMark.hmm3	CDS	191538662	191538769	.	+	2	ID=g12776.t2.CDS48;Parent=g12776.t2
HiC_scaffold_3	GeneMark.hmm3	exon	191538662	191538769	.	+	2	ID=g12776.t2.exon48;Parent=g12776.t2
HiC_scaffold_3	AUGUSTUS	CDS	191538662	191538769	1.0	+	2	ID=g12776.t1.CDS37;Parent=g12776.t1
HiC_scaffold_3	GeneMark.hmm3	intron	191538770	191539447	.	+	1	ID=g12776.t2.intron48;Parent=g12776.t2
HiC_scaffold_3	AUGUSTUS	intron	191538770	191539447	1.0	+	.	ID=g12776.t1.intron37;Parent=g12776.t1
HiC_scaffold_3	AUGUSTUS	exon	191539448	191539519	.	+	.	ID=g12776.t1.exon38;Parent=g12776.t1
HiC_scaffold_3	GeneMark.hmm3	CDS	191539448	191539519	.	+	2	ID=g12776.t2.CDS49;Parent=g12776.t2
HiC_scaffold_3	GeneMark.hmm3	exon	191539448	191539519	.	+	2	ID=g12776.t2.exon49;Parent=g12776.t2
HiC_scaffold_3	AUGUSTUS	CDS	191539448	191539519	1.0	+	2	ID=g12776.t1.CDS38;Parent=g12776.t1
HiC_scaffold_3	GeneMark.hmm3	intron	191539520	191539790	.	+	1	ID=g12776.t2.intron49;Parent=g12776.t2
HiC_scaffold_3	AUGUSTUS	intron	191539520	191539790	1.0	+	.	ID=g12776.t1.intron38;Parent=g12776.t1
HiC_scaffold_3	AUGUSTUS	exon	191539791	191539916	.	+	.	ID=g12776.t1.exon39;Parent=g12776.t1
HiC_scaffold_3	GeneMark.hmm3	CDS	191539791	191539916	.	+	2	ID=g12776.t2.CDS50;Parent=g12776.t2
HiC_scaffold_3	GeneMark.hmm3	exon	191539791	191539916	.	+	2	ID=g12776.t2.exon50;Parent=g12776.t2
HiC_scaffold_3	AUGUSTUS	CDS	191539791	191539916	1.0	+	2	ID=g12776.t1.CDS39;Parent=g12776.t1
HiC_scaffold_3	GeneMark.hmm3	intron	191539917	191540792	.	+	1	ID=g12776.t2.intron50;Parent=g12776.t2
HiC_scaffold_3	AUGUSTUS	intron	191539917	191540792	1.0	+	.	ID=g12776.t1.intron39;Parent=g12776.t1
HiC_scaffold_3	AUGUSTUS	exon	191540793	191540909	.	+	.	ID=g12776.t1.exon40;Parent=g12776.t1
HiC_scaffold_3	GeneMark.hmm3	CDS	191540793	191540909	.	+	2	ID=g12776.t2.CDS51;Parent=g12776.t2
HiC_scaffold_3	GeneMark.hmm3	exon	191540793	191540909	.	+	2	ID=g12776.t2.exon51;Parent=g12776.t2
HiC_scaffold_3	AUGUSTUS	CDS	191540793	191540909	1.0	+	2	ID=g12776.t1.CDS40;Parent=g12776.t1
HiC_scaffold_3	GeneMark.hmm3	intron	191540910	191541436	.	+	1	ID=g12776.t2.intron51;Parent=g12776.t2
HiC_scaffold_3	AUGUSTUS	intron	191540910	191541436	1.0	+	.	ID=g12776.t1.intron40;Parent=g12776.t1
HiC_scaffold_3	AUGUSTUS	exon	191541437	191541598	.	+	.	ID=g12776.t1.exon41;Parent=g12776.t1
HiC_scaffold_3	GeneMark.hmm3	CDS	191541437	191541598	.	+	2	ID=g12776.t2.CDS52;Parent=g12776.t2
HiC_scaffold_3	GeneMark.hmm3	exon	191541437	191541598	.	+	2	ID=g12776.t2.exon52;Parent=g12776.t2
HiC_scaffold_3	AUGUSTUS	CDS	191541437	191541598	1.0	+	2	ID=g12776.t1.CDS41;Parent=g12776.t1
HiC_scaffold_3	GeneMark.hmm3	intron	191541599	191541709	.	+	1	ID=g12776.t2.intron52;Parent=g12776.t2
HiC_scaffold_3	AUGUSTUS	intron	191541599	191541709	1.0	+	.	ID=g12776.t1.intron41;Parent=g12776.t1
HiC_scaffold_3	AUGUSTUS	exon	191541710	191541808	.	+	.	ID=g12776.t1.exon42;Parent=g12776.t1
HiC_scaffold_3	GeneMark.hmm3	CDS	191541710	191541808	.	+	2	ID=g12776.t2.CDS53;Parent=g12776.t2
HiC_scaffold_3	GeneMark.hmm3	exon	191541710	191541808	.	+	2	ID=g12776.t2.exon53;Parent=g12776.t2
HiC_scaffold_3	AUGUSTUS	CDS	191541710	191541808	1.0	+	2	ID=g12776.t1.CDS42;Parent=g12776.t1
HiC_scaffold_3	GeneMark.hmm3	intron	191541809	191542147	.	+	1	ID=g12776.t2.intron53;Parent=g12776.t2
HiC_scaffold_3	AUGUSTUS	intron	191541809	191542147	1.0	+	.	ID=g12776.t1.intron42;Parent=g12776.t1
HiC_scaffold_3	AUGUSTUS	exon	191542148	191542294	.	+	.	ID=g12776.t1.exon43;Parent=g12776.t1
HiC_scaffold_3	GeneMark.hmm3	CDS	191542148	191542294	.	+	2	ID=g12776.t2.CDS54;Parent=g12776.t2
HiC_scaffold_3	GeneMark.hmm3	exon	191542148	191542294	.	+	2	ID=g12776.t2.exon54;Parent=g12776.t2
HiC_scaffold_3	AUGUSTUS	CDS	191542148	191542294	1.0	+	2	ID=g12776.t1.CDS43;Parent=g12776.t1
HiC_scaffold_3	GeneMark.hmm3	intron	191542295	191542436	.	+	1	ID=g12776.t2.intron54;Parent=g12776.t2
HiC_scaffold_3	AUGUSTUS	intron	191542295	191542436	1.0	+	.	ID=g12776.t1.intron43;Parent=g12776.t1
HiC_scaffold_3	AUGUSTUS	exon	191542437	191542553	.	+	.	ID=g12776.t1.exon44;Parent=g12776.t1
HiC_scaffold_3	GeneMark.hmm3	CDS	191542437	191542553	.	+	2	ID=g12776.t2.CDS55;Parent=g12776.t2
HiC_scaffold_3	GeneMark.hmm3	exon	191542437	191542553	.	+	2	ID=g12776.t2.exon55;Parent=g12776.t2
HiC_scaffold_3	AUGUSTUS	CDS	191542437	191542553	1.0	+	2	ID=g12776.t1.CDS44;Parent=g12776.t1
HiC_scaffold_3	GeneMark.hmm3	intron	191542554	191543184	.	+	1	ID=g12776.t2.intron55;Parent=g12776.t2
HiC_scaffold_3	AUGUSTUS	intron	191542554	191543184	1.0	+	.	ID=g12776.t1.intron44;Parent=g12776.t1
HiC_scaffold_3	AUGUSTUS	exon	191543185	191543376	.	+	.	ID=g12776.t1.exon45;Parent=g12776.t1
HiC_scaffold_3	GeneMark.hmm3	CDS	191543185	191543376	.	+	2	ID=g12776.t2.CDS56;Parent=g12776.t2
HiC_scaffold_3	GeneMark.hmm3	exon	191543185	191543376	.	+	2	ID=g12776.t2.exon56;Parent=g12776.t2
HiC_scaffold_3	AUGUSTUS	CDS	191543185	191543376	1.0	+	2	ID=g12776.t1.CDS45;Parent=g12776.t1
HiC_scaffold_3	GeneMark.hmm3	intron	191543377	191544356	.	+	1	ID=g12776.t2.intron56;Parent=g12776.t2
HiC_scaffold_3	AUGUSTUS	intron	191543377	191544356	1.0	+	.	ID=g12776.t1.intron45;Parent=g12776.t1
HiC_scaffold_3	AUGUSTUS	exon	191544357	191544643	.	+	.	ID=g12776.t1.exon46;Parent=g12776.t1
HiC_scaffold_3	GeneMark.hmm3	CDS	191544357	191544643	.	+	2	ID=g12776.t2.CDS57;Parent=g12776.t2
HiC_scaffold_3	GeneMark.hmm3	exon	191544357	191544643	.	+	2	ID=g12776.t2.exon57;Parent=g12776.t2
HiC_scaffold_3	AUGUSTUS	CDS	191544357	191544643	1.0	+	2	ID=g12776.t1.CDS46;Parent=g12776.t1
HiC_scaffold_3	GeneMark.hmm3	intron	191544644	191546633	.	+	0	ID=g12776.t2.intron57;Parent=g12776.t2
HiC_scaffold_3	AUGUSTUS	intron	191544644	191546633	1.0	+	.	ID=g12776.t1.intron46;Parent=g12776.t1
HiC_scaffold_3	AUGUSTUS	exon	191546634	191546891	.	+	.	ID=g12776.t1.exon47;Parent=g12776.t1
HiC_scaffold_3	GeneMark.hmm3	CDS	191546634	191546891	.	+	0	ID=g12776.t2.CDS58;Parent=g12776.t2
HiC_scaffold_3	GeneMark.hmm3	exon	191546634	191546891	.	+	0	ID=g12776.t2.exon58;Parent=g12776.t2
HiC_scaffold_3	AUGUSTUS	CDS	191546634	191546891	1.0	+	0	ID=g12776.t1.CDS47;Parent=g12776.t1
HiC_scaffold_3	AUGUSTUS	stop_codon	191546889	191546891	.	+	0	ID=g12776.t1.stop1;Parent=g12776.t1
HiC_scaffold_3	GeneMark.hmm3	stop_codon	191546889	191546891	.	+	0	ID=g12776.t2.stop1;Parent=g12776.t2
HiC_scaffold_3	AUGUSTUS	stop_codon	191552246	191552248	.	-	0	ID=g12777.t1.stop1;Parent=g12777.t1
HiC_scaffold_3	AUGUSTUS	exon	191552246	191552775	.	-	.	ID=g12777.t1.exon1;Parent=g12777.t1
HiC_scaffold_3	AUGUSTUS	CDS	191552246	191552775	1.0	-	2	ID=g12777.t1.CDS1;Parent=g12777.t1
HiC_scaffold_3	AUGUSTUS	gene	191552246	191579027	.	-	.	ID=g12777
HiC_scaffold_3	AUGUSTUS	mRNA	191552246	191579027	1.0	-	.	ID=g12777.t1;Parent=g12777;em_target=9668.ENSMPUP00000010551;em_score=489.7;em_evalue=5.1e-150;em_tcov=.;em_OGs=KOG0092@1|root,KOG0092@2759|Eukaryota,394KN@33154|Opisthokonta,3BBZT@33208|Metazoa,3D0UY@33213|Bilateria,480XX@7711|Chordata,48UXA@7742|Vertebrata,3J7H4@40674|Mammalia,3EHVG@33554|Carnivora;em_COG_cat=U;em_desc=RAB20, member RAS oncogene family;em_max_annot_lvl=33208|Metazoa;em_Preferred_name=RAB20;em_KEGG_ko=ko:K07911;em_BRITE=ko00000,ko04031;em_PFAMs=Ras;em_GOs=GO:0001845,GO:0002376,GO:0005575,GO:0005622,GO:0005623,GO:0005737,GO:0005768,GO:0005769,GO:0005794,GO:0005886,GO:0006810,GO:0006873,GO:0006885,GO:0006897,GO:0006906,GO:0006909,GO:0006950,GO:0006952,GO:0006955,GO:0006996,GO:0007033,GO:0007040,GO:0008150,GO:0009987,GO:0010033,GO:0012505,GO:0016020,GO:0016043,GO:0016050,GO:0016192,GO:0019725,GO:0022607,GO:0030003,GO:0030004,GO:0030100,GO:0030139,GO:0030641,GO:0031410,GO:0031982,GO:0032879,GO:0034097,GO:0034341,GO:0042221,GO:0042592,GO:0043226,GO:0043227,GO:0043229,GO:0043231,GO:0044085,GO:0044424,GO:0044444,GO:0044464,GO:0045087,GO:0045335,GO:0045851,GO:0048284,GO:0048878,GO:0050789,GO:0050794,GO:0050801,GO:0050896,GO:0051049,GO:0051128,GO:0051179,GO:0051234,GO:0051452,GO:0051453,GO:0051716,GO:0055067,GO:0055080,GO:0055082,GO:0060627,GO:0061024,GO:0061025,GO:0065007,GO:0065008,GO:0070887,GO:0070925,GO:0071310,GO:0071345,GO:0071346,GO:0071840,GO:0071944,GO:0080171,GO:0090174,GO:0090382,GO:0090383,GO:0090385,GO:0097708,GO:0098657,GO:0098771
HiC_scaffold_3	AUGUSTUS	intron	191552776	191578855	1.0	-	.	ID=g12777.t1.intron1;Parent=g12777.t1
HiC_scaffold_3	AUGUSTUS	exon	191578856	191579027	.	-	.	ID=g12777.t1.exon2;Parent=g12777.t1
HiC_scaffold_3	AUGUSTUS	CDS	191578856	191579027	1.0	-	0	ID=g12777.t1.CDS2;Parent=g12777.t1
HiC_scaffold_3	AUGUSTUS	start_codon	191579025	191579027	.	-	0	ID=g12777.t1.start1;Parent=g12777.t1
HiC_scaffold_3	AUGUSTUS	start_codon	191608028	191608030	.	+	0	ID=g12778.t1.start1;Parent=g12778.t1
HiC_scaffold_3	AUGUSTUS	exon	191608028	191608241	.	+	.	ID=g12778.t1.exon1;Parent=g12778.t1
HiC_scaffold_3	AUGUSTUS	CDS	191608028	191608241	1.0	+	0	ID=g12778.t1.CDS1;Parent=g12778.t1
HiC_scaffold_3	AUGUSTUS	gene	191608028	191608696	.	+	.	ID=g12778
HiC_scaffold_3	AUGUSTUS	mRNA	191608028	191608696	1.0	+	.	ID=g12778.t1;Parent=g12778
HiC_scaffold_3	AUGUSTUS	intron	191608242	191608346	1.0	+	.	ID=g12778.t1.intron1;Parent=g12778.t1
HiC_scaffold_3	AUGUSTUS	exon	191608347	191608429	.	+	.	ID=g12778.t1.exon2;Parent=g12778.t1
HiC_scaffold_3	AUGUSTUS	CDS	191608347	191608429	1.0	+	2	ID=g12778.t1.CDS2;Parent=g12778.t1
HiC_scaffold_3	AUGUSTUS	intron	191608430	191608618	1.0	+	.	ID=g12778.t1.intron2;Parent=g12778.t1
HiC_scaffold_3	AUGUSTUS	exon	191608619	191608696	.	+	.	ID=g12778.t1.exon3;Parent=g12778.t1
HiC_scaffold_3	AUGUSTUS	CDS	191608619	191608696	1.0	+	0	ID=g12778.t1.CDS3;Parent=g12778.t1
HiC_scaffold_3	AUGUSTUS	stop_codon	191608694	191608696	.	+	0	ID=g12778.t1.stop1;Parent=g12778.t1
HiC_scaffold_3	AUGUSTUS	start_codon	191609560	191609562	.	+	0	ID=g12779.t1.start1;Parent=g12779.t1
HiC_scaffold_3	AUGUSTUS	exon	191609560	191609587	.	+	.	ID=g12779.t1.exon1;Parent=g12779.t1
HiC_scaffold_3	AUGUSTUS	CDS	191609560	191609587	1.0	+	0	ID=g12779.t1.CDS1;Parent=g12779.t1
HiC_scaffold_3	AUGUSTUS	gene	191609560	191614726	.	+	.	ID=g12779
HiC_scaffold_3	AUGUSTUS	mRNA	191609560	191614726	1.0	+	.	ID=g12779.t1;Parent=g12779;em_target=9646.ENSAMEP00000018018;em_score=541.5;em_evalue=8.9e-166;em_tcov=.;em_OGs=COG5034@1|root,KOG1973@2759|Eukaryota,39U5F@33154|Opisthokonta,3BD9A@33208|Metazoa,3D0FK@33213|Bilateria,484EZ@7711|Chordata,48VDQ@7742|Vertebrata,3J1KC@40674|Mammalia,3EEJE@33554|Carnivora;em_COG_cat=B;em_desc=Inhibitor of growth;em_max_annot_lvl=33208|Metazoa;em_KEGG_ko=ko:K19197,ko:K19198;em_BRITE=ko00000,ko03036;em_PFAMs=ING;em_Preferred_name=ING1;em_GOs=GO:0000118,GO:0000228,GO:0000785,GO:0000790,GO:0001558,GO:0003674,GO:0005488,GO:0005515,GO:0005575,GO:0005622,GO:0005623,GO:0005634,GO:0005654,GO:0005694,GO:0006355,GO:0006606,GO:0006810,GO:0006886,GO:0006913,GO:0008104,GO:0008150,GO:0008285,GO:0009889,GO:0009891,GO:0009893,GO:0010468,GO:0010556,GO:0010557,GO:0010604,GO:0010628,GO:0010941,GO:0015031,GO:0015833,GO:0017038,GO:0019219,GO:0019222,GO:0030308,GO:0031323,GO:0031325,GO:0031326,GO:0031328,GO:0031974,GO:0031981,GO:0032991,GO:0033036,GO:0033365,GO:0034504,GO:0034613,GO:0035064,GO:0040008,GO:0042127,GO:0042393,GO:0042886,GO:0043226,GO:0043227,GO:0043228,GO:0043229,GO:0043231,GO:0043232,GO:0043233,GO:0044422,GO:0044424,GO:0044427,GO:0044428,GO:0044446,GO:0044451,GO:0044454,GO:0044464,GO:0045184,GO:0045893,GO:0045926,GO:0045935,GO:0046907,GO:0048518,GO:0048519,GO:0048522,GO:0048523,GO:0050789,GO:0050794,GO:0051128,GO:0051169,GO:0051170,GO:0051171,GO:0051173,GO:0051179,GO:0051234,GO:0051252,GO:0051254,GO:0051641,GO:0051649,GO:0060255,GO:0065007,GO:0070013,GO:0070727,GO:0070822,GO:0071702,GO:0071705,GO:0072594,GO:0080090,GO:0140030,GO:0140034,GO:1902494,GO:1902680,GO:1903506,GO:1903508,GO:2000112,GO:2001141
HiC_scaffold_3	AUGUSTUS	intron	191609588	191614022	1.0	+	.	ID=g12779.t1.intron1;Parent=g12779.t1
HiC_scaffold_3	AUGUSTUS	exon	191614023	191614726	.	+	.	ID=g12779.t1.exon2;Parent=g12779.t1
HiC_scaffold_3	AUGUSTUS	CDS	191614023	191614726	1.0	+	2	ID=g12779.t1.CDS2;Parent=g12779.t1
HiC_scaffold_3	AUGUSTUS	stop_codon	191614724	191614726	.	+	0	ID=g12779.t1.stop1;Parent=g12779.t1
HiC_scaffold_3	GeneMark.hmm3	stop_codon	191624954	191624956	.	-	0	ID=g12780.t1.stop1;Parent=g12780.t1
HiC_scaffold_3	GeneMark.hmm3	gene	191624954	191625145	.	-	.	ID=g12780
HiC_scaffold_3	GeneMark.hmm3	mRNA	191624954	191625145	.	-	.	ID=g12780.t1;Parent=g12780;em_target=225400.XP_006779451.1;em_score=50.8;em_evalue=1.5e-17;em_tcov=.;em_OGs=COG0089@1|root,KOG1751@2759|Eukaryota,3AIMP@33154|Opisthokonta,3BZGP@33208|Metazoa,3DFAV@33213|Bilateria,48HV4@7711|Chordata,49EY8@7742|Vertebrata,3JIG8@40674|Mammalia;em_COG_cat=J;em_desc=Ribosomal protein L23, N-terminal domain;em_max_annot_lvl=33208|Metazoa;em_Preferred_name=;em_KEGG_ko=ko:K02893;em_KEGG_Pathway=ko03010,map03010;em_KEGG_Module=M00177;em_BRITE=br01610,ko00000,ko00001,ko00002,ko03011;em_PFAMs=Ribosomal_L23,Ribosomal_L23eN
HiC_scaffold_3	GeneMark.hmm3	CDS	191624954	191625145	.	-	0	ID=g12780.t1.CDS1;Parent=g12780.t1
HiC_scaffold_3	GeneMark.hmm3	exon	191624954	191625145	.	-	0	ID=g12780.t1.exon1;Parent=g12780.t1
HiC_scaffold_3	GeneMark.hmm3	start_codon	191625143	191625145	.	-	0	ID=g12780.t1.start1;Parent=g12780.t1
HiC_scaffold_3	AUGUSTUS	start_codon	191807908	191807910	.	+	0	ID=g12781.t1.start1;Parent=g12781.t1
HiC_scaffold_3	AUGUSTUS	exon	191807908	191807965	.	+	.	ID=g12781.t1.exon1;Parent=g12781.t1
HiC_scaffold_3	AUGUSTUS	CDS	191807908	191807965	0.8	+	0	ID=g12781.t1.CDS1;Parent=g12781.t1
HiC_scaffold_3	AUGUSTUS	gene	191807908	191830315	.	+	.	ID=g12781
HiC_scaffold_3	AUGUSTUS	mRNA	191807908	191830315	0.8	+	.	ID=g12781.t1;Parent=g12781;em_target=9668.ENSMPUP00000010530;em_score=639.9;em_evalue=1.7e-195;em_tcov=.;em_OGs=KOG2070@1|root,KOG2070@2759|Eukaryota,38E81@33154|Opisthokonta,3BD0D@33208|Metazoa,3CYEC@33213|Bilateria,483WU@7711|Chordata,48YGS@7742|Vertebrata,3JD7V@40674|Mammalia,3EFNB@33554|Carnivora;em_COG_cat=T;em_desc=Rho guanine nucleotide exchange factor;em_max_annot_lvl=33208|Metazoa;em_Preferred_name=ARHGEF7;em_KEGG_ko=ko:K07847,ko:K13710;em_KEGG_Pathway=ko04810,map04810;em_BRITE=ko00000,ko00001,ko04031,ko04131;em_PFAMs=CH,PH,RhoGEF,RhoGEF67_u1,RhoGEF67_u2,SH3_1,SH3_2,SH3_9,betaPIX_CC;em_GOs=GO:0000003,GO:0000322,GO:0001726,GO:0001764,GO:0002244,GO:0002376,GO:0002520,GO:0002791,GO:0002793,GO:0003006,GO:0003674,GO:0005085,GO:0005088,GO:0005089,GO:0005198,GO:0005488,GO:0005515,GO:0005575,GO:0005622,GO:0005623,GO:0005737,GO:0005773,GO:0005829,GO:0005886,GO:0005911,GO:0005912,GO:0005913,GO:0005924,GO:0005925,GO:0005938,GO:0006928,GO:0006996,GO:0007030,GO:0007154,GO:0007165,GO:0007166,GO:0007167,GO:0007169,GO:0007186,GO:0007264,GO:0007275,GO:0007399,GO:0007548,GO:0008150,GO:0008347,GO:0008406,GO:0009653,GO:0009887,GO:0009966,GO:0009967,GO:0009968,GO:0009987,GO:0010256,GO:0010646,GO:0010647,GO:0010648,GO:0010817,GO:0010941,GO:0010942,GO:0016020,GO:0016043,GO:0016477,GO:0017016,GO:0017048,GO:0019899,GO:0019900,GO:0019901,GO:0022008,GO:0022414,GO:0022607,GO:0023051,GO:0023052,GO:0023056,GO:0023057,GO:0030027,GO:0030030,GO:0030031,GO:0030032,GO:0030054,GO:0030055,GO:0030056,GO:0030097,GO:0030154,GO:0030424,GO:0030426,GO:0030427,GO:0031252,GO:0031267,GO:0031594,GO:0032092,GO:0032501,GO:0032502,GO:0032879,GO:0032947,GO:0032991,GO:0033267,GO:0035262,GO:0035330,GO:0035332,GO:0035556,GO:0036477,GO:0040008,GO:0040011,GO:0040039,GO:0042058,GO:0042059,GO:0042063,GO:0042981,GO:0042995,GO:0043005,GO:0043025,GO:0043065,GO:0043067,GO:0043068,GO:0043085,GO:0043087,GO:0043226,GO:0043227,GO:0043229,GO:0043231,GO:0043393,GO:0043547,GO:0043615,GO:0044085,GO:0044093,GO:0044297,GO:0044424,GO:0044444,GO:0044456,GO:0044463,GO:0044464,GO:0045137,GO:0045202,GO:0046620,GO:0046883,GO:0046887,GO:0048013,GO:0048513,GO:0048518,GO:0048519,GO:0048522,GO:0048523,GO:0048534,GO:0048583,GO:0048584,GO:0048585,GO:0048608,GO:0048638,GO:0048699,GO:0048731,GO:0048856,GO:0048869,GO:0048870,GO:0050789,GO:0050790,GO:0050793,GO:0050794,GO:0050803,GO:0050807,GO:0050896,GO:0051020,GO:0051046,GO:0051047,GO:0051049,GO:0051050,GO:0051056,GO:0051098,GO:0051099,GO:0051128,GO:0051179,GO:0051239,GO:0051336,GO:0051345,GO:0051674,GO:0051716,GO:0060123,GO:0060124,GO:0061458,GO:0065007,GO:0065008,GO:0065009,GO:0070161,GO:0071840,GO:0071944,GO:0090087,GO:0090276,GO:0090277,GO:0097458,GO:0097482,GO:0097581,GO:0098772,GO:0098794,GO:0098975,GO:0099568,GO:0099572,GO:0120025,GO:0120031,GO:0120036,GO:0120038,GO:0150034,GO:1901184,GO:1901185,GO:1902531,GO:1902533,GO:1903530,GO:1903532,GO:1904424
HiC_scaffold_3	AUGUSTUS	intron	191807966	191808155	1.0	+	.	ID=g12781.t1.intron1;Parent=g12781.t1
HiC_scaffold_3	AUGUSTUS	exon	191808156	191808295	.	+	.	ID=g12781.t1.exon2;Parent=g12781.t1
HiC_scaffold_3	AUGUSTUS	CDS	191808156	191808295	1.0	+	2	ID=g12781.t1.CDS2;Parent=g12781.t1
HiC_scaffold_3	AUGUSTUS	intron	191808296	191811083	1.0	+	.	ID=g12781.t1.intron2;Parent=g12781.t1
HiC_scaffold_3	AUGUSTUS	exon	191811084	191811308	.	+	.	ID=g12781.t1.exon3;Parent=g12781.t1
HiC_scaffold_3	AUGUSTUS	CDS	191811084	191811308	1.0	+	0	ID=g12781.t1.CDS3;Parent=g12781.t1
HiC_scaffold_3	AUGUSTUS	intron	191811309	191813312	1.0	+	.	ID=g12781.t1.intron3;Parent=g12781.t1
HiC_scaffold_3	AUGUSTUS	exon	191813313	191813406	.	+	.	ID=g12781.t1.exon4;Parent=g12781.t1
HiC_scaffold_3	AUGUSTUS	CDS	191813313	191813406	1.0	+	0	ID=g12781.t1.CDS4;Parent=g12781.t1
HiC_scaffold_3	AUGUSTUS	intron	191813407	191817721	1.0	+	.	ID=g12781.t1.intron4;Parent=g12781.t1
HiC_scaffold_3	AUGUSTUS	exon	191817722	191817811	.	+	.	ID=g12781.t1.exon5;Parent=g12781.t1
HiC_scaffold_3	AUGUSTUS	CDS	191817722	191817811	1.0	+	2	ID=g12781.t1.CDS5;Parent=g12781.t1
HiC_scaffold_3	AUGUSTUS	intron	191817812	191828567	1.0	+	.	ID=g12781.t1.intron5;Parent=g12781.t1
HiC_scaffold_3	AUGUSTUS	exon	191828568	191828667	.	+	.	ID=g12781.t1.exon6;Parent=g12781.t1
HiC_scaffold_3	AUGUSTUS	CDS	191828568	191828667	1.0	+	2	ID=g12781.t1.CDS6;Parent=g12781.t1
HiC_scaffold_3	AUGUSTUS	intron	191828668	191828839	1.0	+	.	ID=g12781.t1.intron6;Parent=g12781.t1
HiC_scaffold_3	AUGUSTUS	exon	191828840	191828894	.	+	.	ID=g12781.t1.exon7;Parent=g12781.t1
HiC_scaffold_3	AUGUSTUS	CDS	191828840	191828894	1.0	+	1	ID=g12781.t1.CDS7;Parent=g12781.t1
HiC_scaffold_3	AUGUSTUS	intron	191828895	191830192	1.0	+	.	ID=g12781.t1.intron7;Parent=g12781.t1
HiC_scaffold_3	AUGUSTUS	exon	191830193	191830315	.	+	.	ID=g12781.t1.exon8;Parent=g12781.t1
HiC_scaffold_3	AUGUSTUS	CDS	191830193	191830315	1.0	+	0	ID=g12781.t1.CDS8;Parent=g12781.t1
HiC_scaffold_3	AUGUSTUS	stop_codon	191830313	191830315	.	+	0	ID=g12781.t1.stop1;Parent=g12781.t1
HiC_scaffold_3	AUGUSTUS	stop_codon	192404442	192404444	.	-	0	ID=g12782.t1.stop1;Parent=g12782.t1
HiC_scaffold_3	AUGUSTUS	stop_codon	192404442	192404444	.	-	0	ID=g12782.t2.stop1;Parent=g12782.t2
HiC_scaffold_3	AUGUSTUS	exon	192404442	192404623	.	-	.	ID=g12782.t1.exon1;Parent=g12782.t1
HiC_scaffold_3	AUGUSTUS	exon	192404442	192404623	.	-	.	ID=g12782.t2.exon1;Parent=g12782.t2
HiC_scaffold_3	AUGUSTUS	CDS	192404442	192404623	0.4	-	2	ID=g12782.t2.CDS1;Parent=g12782.t2
HiC_scaffold_3	AUGUSTUS	CDS	192404442	192404623	0.5	-	2	ID=g12782.t1.CDS1;Parent=g12782.t1
HiC_scaffold_3	AUGUSTUS	gene	192404442	192460280	.	-	.	ID=g12782
HiC_scaffold_3	AUGUSTUS	mRNA	192404442	192460280	.	-	.	ID=g12782.t1;Parent=g12782;em_target=9668.ENSMPUP00000010392;em_score=1767.3;em_evalue=0.0;em_tcov=.;em_OGs=KOG2000@1|root,KOG2000@2759|Eukaryota,38BDK@33154|Opisthokonta,3BCJS@33208|Metazoa,3D0CH@33213|Bilateria,48BVB@7711|Chordata,494EQ@7742|Vertebrata,3J8K9@40674|Mammalia,3EQNT@33554|Carnivora;em_COG_cat=Z;em_desc=Gamma-tubulin complex;em_max_annot_lvl=33208|Metazoa;em_Preferred_name=TUBGCP3;em_KEGG_ko=ko:K16570;em_BRITE=ko00000,ko03036,ko04147,ko04812;em_PFAMs=Spc97_Spc98;em_GOs=GO:0000003,GO:0000212,GO:0000226,GO:0000278,GO:0000280,GO:0000922,GO:0000923,GO:0000930,GO:0003674,GO:0005198,GO:0005200,GO:0005488,GO:0005515,GO:0005575,GO:0005622,GO:0005623,GO:0005737,GO:0005813,GO:0005814,GO:0005815,GO:0005819,GO:0005827,GO:0005829,GO:0005856,GO:0005874,GO:0005875,GO:0005876,GO:0006996,GO:0007010,GO:0007017,GO:0007020,GO:0007049,GO:0007051,GO:0007052,GO:0007098,GO:0007140,GO:0007276,GO:0007338,GO:0008017,GO:0008092,GO:0008150,GO:0008275,GO:0009566,GO:0009987,GO:0015630,GO:0015631,GO:0016043,GO:0019953,GO:0022402,GO:0022412,GO:0022414,GO:0022607,GO:0031023,GO:0031109,GO:0031122,GO:0032153,GO:0032155,GO:0032501,GO:0032504,GO:0032991,GO:0034622,GO:0043015,GO:0043226,GO:0043228,GO:0043229,GO:0043232,GO:0043933,GO:0044085,GO:0044422,GO:0044424,GO:0044430,GO:0044444,GO:0044446,GO:0044450,GO:0044464,GO:0044703,GO:0046785,GO:0048232,GO:0048285,GO:0048609,GO:0051225,GO:0051258,GO:0051298,GO:0051321,GO:0051415,GO:0051418,GO:0051704,GO:0065003,GO:0070925,GO:0071840,GO:0090307,GO:0097435,GO:0099080,GO:0099081,GO:0099512,GO:0099513,GO:0140013,GO:0140014,GO:1902850,GO:1903046,GO:1903047
HiC_scaffold_3	AUGUSTUS	mRNA	192404442	192460280	.	-	.	ID=g12782.t2;Parent=g12782;em_target=9668.ENSMPUP00000010392;em_score=1743.7;em_evalue=0.0;em_tcov=.;em_OGs=KOG2000@1|root,KOG2000@2759|Eukaryota,38BDK@33154|Opisthokonta,3BCJS@33208|Metazoa,3D0CH@33213|Bilateria,48BVB@7711|Chordata,494EQ@7742|Vertebrata,3J8K9@40674|Mammalia,3EQNT@33554|Carnivora;em_COG_cat=Z;em_desc=Gamma-tubulin complex;em_max_annot_lvl=33208|Metazoa;em_Preferred_name=TUBGCP3;em_KEGG_ko=ko:K16570;em_BRITE=ko00000,ko03036,ko04147,ko04812;em_PFAMs=Spc97_Spc98;em_GOs=GO:0000003,GO:0000212,GO:0000226,GO:0000278,GO:0000280,GO:0000922,GO:0000923,GO:0000930,GO:0003674,GO:0005198,GO:0005200,GO:0005488,GO:0005515,GO:0005575,GO:0005622,GO:0005623,GO:0005737,GO:0005813,GO:0005814,GO:0005815,GO:0005819,GO:0005827,GO:0005829,GO:0005856,GO:0005874,GO:0005875,GO:0005876,GO:0006996,GO:0007010,GO:0007017,GO:0007020,GO:0007049,GO:0007051,GO:0007052,GO:0007098,GO:0007140,GO:0007276,GO:0007338,GO:0008017,GO:0008092,GO:0008150,GO:0008275,GO:0009566,GO:0009987,GO:0015630,GO:0015631,GO:0016043,GO:0019953,GO:0022402,GO:0022412,GO:0022414,GO:0022607,GO:0031023,GO:0031109,GO:0031122,GO:0032153,GO:0032155,GO:0032501,GO:0032504,GO:0032991,GO:0034622,GO:0043015,GO:0043226,GO:0043228,GO:0043229,GO:0043232,GO:0043933,GO:0044085,GO:0044422,GO:0044424,GO:0044430,GO:0044444,GO:0044446,GO:0044450,GO:0044464,GO:0044703,GO:0046785,GO:0048232,GO:0048285,GO:0048609,GO:0051225,GO:0051258,GO:0051298,GO:0051321,GO:0051415,GO:0051418,GO:0051704,GO:0065003,GO:0070925,GO:0071840,GO:0090307,GO:0097435,GO:0099080,GO:0099081,GO:0099512,GO:0099513,GO:0140013,GO:0140014,GO:1902850,GO:1903046,GO:1903047
HiC_scaffold_3	AUGUSTUS	intron	192404624	192404743	0.38	-	.	ID=g12782.t2.intron1;Parent=g12782.t2
HiC_scaffold_3	AUGUSTUS	intron	192404624	192404743	0.5	-	.	ID=g12782.t1.intron1;Parent=g12782.t1
HiC_scaffold_3	AUGUSTUS	exon	192404744	192404954	.	-	.	ID=g12782.t1.exon2;Parent=g12782.t1
HiC_scaffold_3	AUGUSTUS	exon	192404744	192404954	.	-	.	ID=g12782.t2.exon2;Parent=g12782.t2
HiC_scaffold_3	AUGUSTUS	CDS	192404744	192404954	0.98	-	0	ID=g12782.t2.CDS2;Parent=g12782.t2
HiC_scaffold_3	AUGUSTUS	CDS	192404744	192404954	0.99	-	0	ID=g12782.t1.CDS2;Parent=g12782.t1
HiC_scaffold_3	AUGUSTUS	intron	192404955	192408415	1.0	-	.	ID=g12782.t1.intron2;Parent=g12782.t1
HiC_scaffold_3	AUGUSTUS	intron	192404955	192408415	1.0	-	.	ID=g12782.t2.intron2;Parent=g12782.t2
HiC_scaffold_3	AUGUSTUS	exon	192408416	192408547	.	-	.	ID=g12782.t1.exon3;Parent=g12782.t1
HiC_scaffold_3	AUGUSTUS	exon	192408416	192408547	.	-	.	ID=g12782.t2.exon3;Parent=g12782.t2
HiC_scaffold_3	AUGUSTUS	CDS	192408416	192408547	1.0	-	0	ID=g12782.t1.CDS3;Parent=g12782.t1
HiC_scaffold_3	AUGUSTUS	CDS	192408416	192408547	1.0	-	0	ID=g12782.t2.CDS3;Parent=g12782.t2
HiC_scaffold_3	AUGUSTUS	intron	192408548	192408666	1.0	-	.	ID=g12782.t1.intron3;Parent=g12782.t1
HiC_scaffold_3	AUGUSTUS	intron	192408548	192408666	1.0	-	.	ID=g12782.t2.intron3;Parent=g12782.t2
HiC_scaffold_3	AUGUSTUS	exon	192408667	192408755	.	-	.	ID=g12782.t1.exon4;Parent=g12782.t1
HiC_scaffold_3	AUGUSTUS	exon	192408667	192408755	.	-	.	ID=g12782.t2.exon4;Parent=g12782.t2
HiC_scaffold_3	AUGUSTUS	CDS	192408667	192408755	1.0	-	2	ID=g12782.t1.CDS4;Parent=g12782.t1
HiC_scaffold_3	AUGUSTUS	CDS	192408667	192408755	1.0	-	2	ID=g12782.t2.CDS4;Parent=g12782.t2
HiC_scaffold_3	AUGUSTUS	intron	192408756	192414073	1.0	-	.	ID=g12782.t1.intron4;Parent=g12782.t1
HiC_scaffold_3	AUGUSTUS	intron	192408756	192414073	1.0	-	.	ID=g12782.t2.intron4;Parent=g12782.t2
HiC_scaffold_3	AUGUSTUS	exon	192414074	192414209	.	-	.	ID=g12782.t1.exon5;Parent=g12782.t1
HiC_scaffold_3	AUGUSTUS	exon	192414074	192414209	.	-	.	ID=g12782.t2.exon5;Parent=g12782.t2
HiC_scaffold_3	AUGUSTUS	CDS	192414074	192414209	1.0	-	0	ID=g12782.t1.CDS5;Parent=g12782.t1
HiC_scaffold_3	AUGUSTUS	CDS	192414074	192414209	1.0	-	0	ID=g12782.t2.CDS5;Parent=g12782.t2
HiC_scaffold_3	AUGUSTUS	intron	192414210	192417918	1.0	-	.	ID=g12782.t1.intron5;Parent=g12782.t1
HiC_scaffold_3	AUGUSTUS	intron	192414210	192417918	1.0	-	.	ID=g12782.t2.intron5;Parent=g12782.t2
HiC_scaffold_3	AUGUSTUS	exon	192417919	192417987	.	-	.	ID=g12782.t1.exon6;Parent=g12782.t1
HiC_scaffold_3	AUGUSTUS	exon	192417919	192417987	.	-	.	ID=g12782.t2.exon6;Parent=g12782.t2
HiC_scaffold_3	AUGUSTUS	CDS	192417919	192417987	1.0	-	0	ID=g12782.t1.CDS6;Parent=g12782.t1
HiC_scaffold_3	AUGUSTUS	CDS	192417919	192417987	1.0	-	0	ID=g12782.t2.CDS6;Parent=g12782.t2
HiC_scaffold_3	AUGUSTUS	intron	192417988	192418704	1.0	-	.	ID=g12782.t1.intron6;Parent=g12782.t1
HiC_scaffold_3	AUGUSTUS	intron	192417988	192418704	1.0	-	.	ID=g12782.t2.intron6;Parent=g12782.t2
HiC_scaffold_3	AUGUSTUS	exon	192418705	192418840	.	-	.	ID=g12782.t1.exon7;Parent=g12782.t1
HiC_scaffold_3	AUGUSTUS	exon	192418705	192418840	.	-	.	ID=g12782.t2.exon7;Parent=g12782.t2
HiC_scaffold_3	AUGUSTUS	CDS	192418705	192418840	1.0	-	1	ID=g12782.t1.CDS7;Parent=g12782.t1
HiC_scaffold_3	AUGUSTUS	CDS	192418705	192418840	1.0	-	1	ID=g12782.t2.CDS7;Parent=g12782.t2
HiC_scaffold_3	AUGUSTUS	intron	192418841	192420574	1.0	-	.	ID=g12782.t1.intron7;Parent=g12782.t1
HiC_scaffold_3	AUGUSTUS	intron	192418841	192420574	1.0	-	.	ID=g12782.t2.intron7;Parent=g12782.t2
HiC_scaffold_3	AUGUSTUS	exon	192420575	192420746	.	-	.	ID=g12782.t2.exon8;Parent=g12782.t2
HiC_scaffold_3	AUGUSTUS	CDS	192420575	192420746	0.96	-	2	ID=g12782.t2.CDS8;Parent=g12782.t2
HiC_scaffold_3	AUGUSTUS	exon	192420575	192420764	.	-	.	ID=g12782.t1.exon8;Parent=g12782.t1
HiC_scaffold_3	AUGUSTUS	CDS	192420575	192420764	1.0	-	2	ID=g12782.t1.CDS8;Parent=g12782.t1
HiC_scaffold_3	AUGUSTUS	intron	192420747	192423761	0.96	-	.	ID=g12782.t2.intron8;Parent=g12782.t2
HiC_scaffold_3	AUGUSTUS	intron	192420765	192423761	1.0	-	.	ID=g12782.t1.intron8;Parent=g12782.t1
HiC_scaffold_3	AUGUSTUS	exon	192423762	192423870	.	-	.	ID=g12782.t1.exon9;Parent=g12782.t1
HiC_scaffold_3	AUGUSTUS	exon	192423762	192423870	.	-	.	ID=g12782.t2.exon9;Parent=g12782.t2
HiC_scaffold_3	AUGUSTUS	CDS	192423762	192423870	0.99	-	0	ID=g12782.t2.CDS9;Parent=g12782.t2
HiC_scaffold_3	AUGUSTUS	CDS	192423762	192423870	1.0	-	0	ID=g12782.t1.CDS9;Parent=g12782.t1
HiC_scaffold_3	AUGUSTUS	intron	192423871	192424164	1.0	-	.	ID=g12782.t1.intron9;Parent=g12782.t1
HiC_scaffold_3	AUGUSTUS	intron	192423871	192424164	1.0	-	.	ID=g12782.t2.intron9;Parent=g12782.t2
HiC_scaffold_3	AUGUSTUS	exon	192424165	192424275	.	-	.	ID=g12782.t1.exon10;Parent=g12782.t1
HiC_scaffold_3	AUGUSTUS	exon	192424165	192424275	.	-	.	ID=g12782.t2.exon10;Parent=g12782.t2
HiC_scaffold_3	AUGUSTUS	CDS	192424165	192424275	1.0	-	0	ID=g12782.t1.CDS10;Parent=g12782.t1
HiC_scaffold_3	AUGUSTUS	CDS	192424165	192424275	1.0	-	0	ID=g12782.t2.CDS10;Parent=g12782.t2
HiC_scaffold_3	AUGUSTUS	intron	192424276	192438076	1.0	-	.	ID=g12782.t1.intron10;Parent=g12782.t1
HiC_scaffold_3	AUGUSTUS	intron	192424276	192438076	1.0	-	.	ID=g12782.t2.intron10;Parent=g12782.t2
HiC_scaffold_3	AUGUSTUS	exon	192438077	192438243	.	-	.	ID=g12782.t1.exon11;Parent=g12782.t1
HiC_scaffold_3	AUGUSTUS	exon	192438077	192438243	.	-	.	ID=g12782.t2.exon11;Parent=g12782.t2
HiC_scaffold_3	AUGUSTUS	CDS	192438077	192438243	1.0	-	2	ID=g12782.t1.CDS11;Parent=g12782.t1
HiC_scaffold_3	AUGUSTUS	CDS	192438077	192438243	1.0	-	2	ID=g12782.t2.CDS11;Parent=g12782.t2
HiC_scaffold_3	AUGUSTUS	intron	192438244	192438873	1.0	-	.	ID=g12782.t1.intron11;Parent=g12782.t1
HiC_scaffold_3	AUGUSTUS	intron	192438244	192438873	1.0	-	.	ID=g12782.t2.intron11;Parent=g12782.t2
HiC_scaffold_3	AUGUSTUS	exon	192438874	192439006	.	-	.	ID=g12782.t1.exon12;Parent=g12782.t1
HiC_scaffold_3	AUGUSTUS	exon	192438874	192439006	.	-	.	ID=g12782.t2.exon12;Parent=g12782.t2
HiC_scaffold_3	AUGUSTUS	CDS	192438874	192439006	1.0	-	0	ID=g12782.t1.CDS12;Parent=g12782.t1
HiC_scaffold_3	AUGUSTUS	CDS	192438874	192439006	1.0	-	0	ID=g12782.t2.CDS12;Parent=g12782.t2
HiC_scaffold_3	AUGUSTUS	intron	192439007	192439331	1.0	-	.	ID=g12782.t1.intron12;Parent=g12782.t1
HiC_scaffold_3	AUGUSTUS	intron	192439007	192439331	1.0	-	.	ID=g12782.t2.intron12;Parent=g12782.t2
HiC_scaffold_3	AUGUSTUS	exon	192439332	192439400	.	-	.	ID=g12782.t1.exon13;Parent=g12782.t1
HiC_scaffold_3	AUGUSTUS	exon	192439332	192439400	.	-	.	ID=g12782.t2.exon13;Parent=g12782.t2
HiC_scaffold_3	AUGUSTUS	CDS	192439332	192439400	1.0	-	0	ID=g12782.t1.CDS13;Parent=g12782.t1
HiC_scaffold_3	AUGUSTUS	CDS	192439332	192439400	1.0	-	0	ID=g12782.t2.CDS13;Parent=g12782.t2
HiC_scaffold_3	AUGUSTUS	intron	192439401	192440337	1.0	-	.	ID=g12782.t1.intron13;Parent=g12782.t1
HiC_scaffold_3	AUGUSTUS	intron	192439401	192440337	1.0	-	.	ID=g12782.t2.intron13;Parent=g12782.t2
HiC_scaffold_3	AUGUSTUS	exon	192440338	192440463	.	-	.	ID=g12782.t1.exon14;Parent=g12782.t1
HiC_scaffold_3	AUGUSTUS	exon	192440338	192440463	.	-	.	ID=g12782.t2.exon14;Parent=g12782.t2
HiC_scaffold_3	AUGUSTUS	CDS	192440338	192440463	1.0	-	0	ID=g12782.t1.CDS14;Parent=g12782.t1
HiC_scaffold_3	AUGUSTUS	CDS	192440338	192440463	1.0	-	0	ID=g12782.t2.CDS14;Parent=g12782.t2
HiC_scaffold_3	AUGUSTUS	intron	192440464	192441109	1.0	-	.	ID=g12782.t1.intron14;Parent=g12782.t1
HiC_scaffold_3	AUGUSTUS	intron	192440464	192441109	1.0	-	.	ID=g12782.t2.intron14;Parent=g12782.t2
HiC_scaffold_3	AUGUSTUS	exon	192441110	192441228	.	-	.	ID=g12782.t1.exon15;Parent=g12782.t1
HiC_scaffold_3	AUGUSTUS	exon	192441110	192441228	.	-	.	ID=g12782.t2.exon15;Parent=g12782.t2
HiC_scaffold_3	AUGUSTUS	CDS	192441110	192441228	1.0	-	2	ID=g12782.t1.CDS15;Parent=g12782.t1
HiC_scaffold_3	AUGUSTUS	CDS	192441110	192441228	1.0	-	2	ID=g12782.t2.CDS15;Parent=g12782.t2
HiC_scaffold_3	AUGUSTUS	intron	192441229	192443230	1.0	-	.	ID=g12782.t1.intron15;Parent=g12782.t1
HiC_scaffold_3	AUGUSTUS	intron	192441229	192443230	1.0	-	.	ID=g12782.t2.intron15;Parent=g12782.t2
HiC_scaffold_3	AUGUSTUS	exon	192443231	192443403	.	-	.	ID=g12782.t1.exon16;Parent=g12782.t1
HiC_scaffold_3	AUGUSTUS	exon	192443231	192443403	.	-	.	ID=g12782.t2.exon16;Parent=g12782.t2
HiC_scaffold_3	AUGUSTUS	CDS	192443231	192443403	1.0	-	1	ID=g12782.t1.CDS16;Parent=g12782.t1
HiC_scaffold_3	AUGUSTUS	CDS	192443231	192443403	1.0	-	1	ID=g12782.t2.CDS16;Parent=g12782.t2
HiC_scaffold_3	AUGUSTUS	intron	192443404	192445424	1.0	-	.	ID=g12782.t1.intron16;Parent=g12782.t1
HiC_scaffold_3	AUGUSTUS	intron	192443404	192445424	1.0	-	.	ID=g12782.t2.intron16;Parent=g12782.t2
HiC_scaffold_3	AUGUSTUS	exon	192445425	192445642	.	-	.	ID=g12782.t1.exon17;Parent=g12782.t1
HiC_scaffold_3	AUGUSTUS	exon	192445425	192445642	.	-	.	ID=g12782.t2.exon17;Parent=g12782.t2
HiC_scaffold_3	AUGUSTUS	CDS	192445425	192445642	1.0	-	0	ID=g12782.t1.CDS17;Parent=g12782.t1
HiC_scaffold_3	AUGUSTUS	CDS	192445425	192445642	1.0	-	0	ID=g12782.t2.CDS17;Parent=g12782.t2
HiC_scaffold_3	AUGUSTUS	intron	192445643	192446893	1.0	-	.	ID=g12782.t1.intron17;Parent=g12782.t1
HiC_scaffold_3	AUGUSTUS	intron	192445643	192446893	1.0	-	.	ID=g12782.t2.intron17;Parent=g12782.t2
HiC_scaffold_3	AUGUSTUS	exon	192446894	192446971	.	-	.	ID=g12782.t1.exon18;Parent=g12782.t1
HiC_scaffold_3	AUGUSTUS	exon	192446894	192446971	.	-	.	ID=g12782.t2.exon18;Parent=g12782.t2
HiC_scaffold_3	AUGUSTUS	CDS	192446894	192446971	1.0	-	0	ID=g12782.t1.CDS18;Parent=g12782.t1
HiC_scaffold_3	AUGUSTUS	CDS	192446894	192446971	1.0	-	0	ID=g12782.t2.CDS18;Parent=g12782.t2
HiC_scaffold_3	AUGUSTUS	intron	192446972	192451196	1.0	-	.	ID=g12782.t1.intron18;Parent=g12782.t1
HiC_scaffold_3	AUGUSTUS	intron	192446972	192451196	1.0	-	.	ID=g12782.t2.intron18;Parent=g12782.t2
HiC_scaffold_3	AUGUSTUS	exon	192451197	192451264	.	-	.	ID=g12782.t1.exon19;Parent=g12782.t1
HiC_scaffold_3	AUGUSTUS	exon	192451197	192451264	.	-	.	ID=g12782.t2.exon19;Parent=g12782.t2
HiC_scaffold_3	AUGUSTUS	CDS	192451197	192451264	1.0	-	2	ID=g12782.t1.CDS19;Parent=g12782.t1
HiC_scaffold_3	AUGUSTUS	CDS	192451197	192451264	1.0	-	2	ID=g12782.t2.CDS19;Parent=g12782.t2
HiC_scaffold_3	AUGUSTUS	intron	192451265	192454966	1.0	-	.	ID=g12782.t1.intron19;Parent=g12782.t1
HiC_scaffold_3	AUGUSTUS	intron	192451265	192454966	1.0	-	.	ID=g12782.t2.intron19;Parent=g12782.t2
HiC_scaffold_3	AUGUSTUS	exon	192454967	192455074	.	-	.	ID=g12782.t1.exon20;Parent=g12782.t1
HiC_scaffold_3	AUGUSTUS	exon	192454967	192455074	.	-	.	ID=g12782.t2.exon20;Parent=g12782.t2
HiC_scaffold_3	AUGUSTUS	CDS	192454967	192455074	1.0	-	2	ID=g12782.t1.CDS20;Parent=g12782.t1
HiC_scaffold_3	AUGUSTUS	CDS	192454967	192455074	1.0	-	2	ID=g12782.t2.CDS20;Parent=g12782.t2
HiC_scaffold_3	AUGUSTUS	intron	192455075	192460237	1.0	-	.	ID=g12782.t1.intron20;Parent=g12782.t1
HiC_scaffold_3	AUGUSTUS	intron	192455075	192460237	1.0	-	.	ID=g12782.t2.intron20;Parent=g12782.t2
HiC_scaffold_3	AUGUSTUS	exon	192460238	192460280	.	-	.	ID=g12782.t1.exon21;Parent=g12782.t1
HiC_scaffold_3	AUGUSTUS	exon	192460238	192460280	.	-	.	ID=g12782.t2.exon21;Parent=g12782.t2
HiC_scaffold_3	AUGUSTUS	CDS	192460238	192460280	1.0	-	0	ID=g12782.t1.CDS21;Parent=g12782.t1
HiC_scaffold_3	AUGUSTUS	CDS	192460238	192460280	1.0	-	0	ID=g12782.t2.CDS21;Parent=g12782.t2
HiC_scaffold_3	AUGUSTUS	start_codon	192460278	192460280	.	-	0	ID=g12782.t1.start1;Parent=g12782.t1
HiC_scaffold_3	AUGUSTUS	start_codon	192460278	192460280	.	-	0	ID=g12782.t2.start1;Parent=g12782.t2
HiC_scaffold_3	gmst	start_codon	192505933	192505935	278.006541	+	0	ID=g12783.t2.start1;Parent=g12783.t2
HiC_scaffold_3	gmst	start_codon	192505933	192505935	278.945911	+	0	ID=g12783.t1.start1;Parent=g12783.t1
HiC_scaffold_3	gmst	CDS	192505933	192506025	278.006541	+	0	ID=g12783.t2.CDS1;Parent=g12783.t2
HiC_scaffold_3	gmst	exon	192505933	192506025	278.006541	+	0	ID=g12783.t2.exon1;Parent=g12783.t2
HiC_scaffold_3	gmst	CDS	192505933	192506025	278.945911	+	0	ID=g12783.t1.CDS1;Parent=g12783.t1
HiC_scaffold_3	gmst	exon	192505933	192506025	278.945911	+	0	ID=g12783.t1.exon1;Parent=g12783.t1
HiC_scaffold_3	gmst	gene	192505933	192607646	.	+	.	ID=g12783
HiC_scaffold_3	gmst	mRNA	192505933	192607646	.	+	.	ID=g12783.t1;Parent=g12783;em_target=9694.XP_007075387.1;em_score=2555.5;em_evalue=0.0;em_tcov=.;em_OGs=COG0474@1|root,KOG0206@2759|Eukaryota,38CIT@33154|Opisthokonta,3BAX2@33208|Metazoa,3CXVK@33213|Bilateria,48AXR@7711|Chordata,490HS@7742|Vertebrata,3JJ28@40674|Mammalia,3EG4Y@33554|Carnivora;em_COG_cat=P;em_desc=Belongs to the cation transport ATPase (P-type) (TC 3.A.3) family. Type IV subfamily;em_max_annot_lvl=33208|Metazoa;em_Preferred_name=ATP11A;em_EC=3.6.3.1;em_KEGG_ko=ko:K01530,ko:K14802;em_BRITE=ko00000,ko01000,ko03009;em_PFAMs=Cation_ATPase,E1-E2_ATPase,Hydrolase,PhoLip_ATPase_C,PhoLip_ATPase_N;em_GOs=GO:0001775,GO:0002252,GO:0002263,GO:0002274,GO:0002275,GO:0002283,GO:0002366,GO:0002376,GO:0002443,GO:0002444,GO:0002446,GO:0003674,GO:0003824,GO:0004012,GO:0005215,GO:0005319,GO:0005548,GO:0005575,GO:0005622,GO:0005623,GO:0005737,GO:0005768,GO:0005783,GO:0005886,GO:0006810,GO:0006811,GO:0006820,GO:0006869,GO:0006887,GO:0006955,GO:0008150,GO:0009987,GO:0010876,GO:0012505,GO:0012506,GO:0015711,GO:0015748,GO:0015914,GO:0016020,GO:0016021,GO:0016043,GO:0016192,GO:0016462,GO:0016787,GO:0016817,GO:0016818,GO:0016887,GO:0017111,GO:0030141,GO:0030659,GO:0030667,GO:0031090,GO:0031224,GO:0031410,GO:0031982,GO:0032940,GO:0033036,GO:0034204,GO:0035579,GO:0036230,GO:0042119,GO:0042581,GO:0042623,GO:0043226,GO:0043227,GO:0043229,GO:0043231,GO:0043299,GO:0043312,GO:0043492,GO:0044422,GO:0044424,GO:0044425,GO:0044433,GO:0044444,GO:0044446,GO:0044464,GO:0045055,GO:0045321,GO:0045332,GO:0046903,GO:0050896,GO:0051179,GO:0051234,GO:0055037,GO:0061024,GO:0065007,GO:0065008,GO:0070820,GO:0070821,GO:0071702,GO:0071840,GO:0071944,GO:0097035,GO:0097708,GO:0098588,GO:0098805,GO:0099503;em_KEGG_TC=3.A.3.8
HiC_scaffold_3	gmst	mRNA	192505933	192607646	.	+	.	ID=g12783.t2;Parent=g12783;em_target=9694.XP_007075387.1;em_score=2560.4;em_evalue=0.0;em_tcov=.;em_OGs=COG0474@1|root,KOG0206@2759|Eukaryota,38CIT@33154|Opisthokonta,3BAX2@33208|Metazoa,3CXVK@33213|Bilateria,48AXR@7711|Chordata,490HS@7742|Vertebrata,3JJ28@40674|Mammalia,3EG4Y@33554|Carnivora;em_COG_cat=P;em_desc=Belongs to the cation transport ATPase (P-type) (TC 3.A.3) family. Type IV subfamily;em_max_annot_lvl=33208|Metazoa;em_Preferred_name=ATP11A;em_EC=3.6.3.1;em_KEGG_ko=ko:K01530,ko:K14802;em_BRITE=ko00000,ko01000,ko03009;em_PFAMs=Cation_ATPase,E1-E2_ATPase,Hydrolase,PhoLip_ATPase_C,PhoLip_ATPase_N;em_GOs=GO:0001775,GO:0002252,GO:0002263,GO:0002274,GO:0002275,GO:0002283,GO:0002366,GO:0002376,GO:0002443,GO:0002444,GO:0002446,GO:0003674,GO:0003824,GO:0004012,GO:0005215,GO:0005319,GO:0005548,GO:0005575,GO:0005622,GO:0005623,GO:0005737,GO:0005768,GO:0005783,GO:0005886,GO:0006810,GO:0006811,GO:0006820,GO:0006869,GO:0006887,GO:0006955,GO:0008150,GO:0009987,GO:0010876,GO:0012505,GO:0012506,GO:0015711,GO:0015748,GO:0015914,GO:0016020,GO:0016021,GO:0016043,GO:0016192,GO:0016462,GO:0016787,GO:0016817,GO:0016818,GO:0016887,GO:0017111,GO:0030141,GO:0030659,GO:0030667,GO:0031090,GO:0031224,GO:0031410,GO:0031982,GO:0032940,GO:0033036,GO:0034204,GO:0035579,GO:0036230,GO:0042119,GO:0042581,GO:0042623,GO:0043226,GO:0043227,GO:0043229,GO:0043231,GO:0043299,GO:0043312,GO:0043492,GO:0044422,GO:0044424,GO:0044425,GO:0044433,GO:0044444,GO:0044446,GO:0044464,GO:0045055,GO:0045321,GO:0045332,GO:0046903,GO:0050896,GO:0051179,GO:0051234,GO:0055037,GO:0061024,GO:0065007,GO:0065008,GO:0070820,GO:0070821,GO:0071702,GO:0071840,GO:0071944,GO:0097035,GO:0097708,GO:0098588,GO:0098805,GO:0099503;em_KEGG_TC=3.A.3.8
HiC_scaffold_3	gmst	intron	192506026	192550665	278.006541	+	0	ID=g12783.t2.intron1;Parent=g12783.t2
HiC_scaffold_3	gmst	intron	192506026	192550665	278.945911	+	0	ID=g12783.t1.intron1;Parent=g12783.t1
HiC_scaffold_3	gmst	CDS	192550666	192550788	278.006541	+	0	ID=g12783.t2.CDS2;Parent=g12783.t2
HiC_scaffold_3	gmst	exon	192550666	192550788	278.006541	+	0	ID=g12783.t2.exon2;Parent=g12783.t2
HiC_scaffold_3	gmst	CDS	192550666	192550788	278.945911	+	0	ID=g12783.t1.CDS2;Parent=g12783.t1
HiC_scaffold_3	gmst	exon	192550666	192550788	278.945911	+	0	ID=g12783.t1.exon2;Parent=g12783.t1
HiC_scaffold_3	gmst	intron	192550789	192557647	278.006541	+	0	ID=g12783.t2.intron2;Parent=g12783.t2
HiC_scaffold_3	gmst	intron	192550789	192557647	278.945911	+	0	ID=g12783.t1.intron2;Parent=g12783.t1
HiC_scaffold_3	gmst	CDS	192557648	192557737	278.006541	+	0	ID=g12783.t2.CDS3;Parent=g12783.t2
HiC_scaffold_3	gmst	exon	192557648	192557737	278.006541	+	0	ID=g12783.t2.exon3;Parent=g12783.t2
HiC_scaffold_3	gmst	CDS	192557648	192557737	278.945911	+	0	ID=g12783.t1.CDS3;Parent=g12783.t1
HiC_scaffold_3	gmst	exon	192557648	192557737	278.945911	+	0	ID=g12783.t1.exon3;Parent=g12783.t1
HiC_scaffold_3	gmst	intron	192557738	192558495	278.006541	+	0	ID=g12783.t2.intron3;Parent=g12783.t2
HiC_scaffold_3	gmst	intron	192557738	192558495	278.945911	+	0	ID=g12783.t1.intron3;Parent=g12783.t1
HiC_scaffold_3	gmst	CDS	192558496	192558576	278.006541	+	0	ID=g12783.t2.CDS4;Parent=g12783.t2
HiC_scaffold_3	gmst	exon	192558496	192558576	278.006541	+	0	ID=g12783.t2.exon4;Parent=g12783.t2
HiC_scaffold_3	gmst	CDS	192558496	192558576	278.945911	+	0	ID=g12783.t1.CDS4;Parent=g12783.t1
HiC_scaffold_3	gmst	exon	192558496	192558576	278.945911	+	0	ID=g12783.t1.exon4;Parent=g12783.t1
HiC_scaffold_3	gmst	intron	192558577	192561674	278.006541	+	0	ID=g12783.t2.intron4;Parent=g12783.t2
HiC_scaffold_3	gmst	intron	192558577	192561674	278.945911	+	0	ID=g12783.t1.intron4;Parent=g12783.t1
HiC_scaffold_3	gmst	CDS	192561675	192561782	278.006541	+	0	ID=g12783.t2.CDS5;Parent=g12783.t2
HiC_scaffold_3	gmst	exon	192561675	192561782	278.006541	+	0	ID=g12783.t2.exon5;Parent=g12783.t2
HiC_scaffold_3	gmst	CDS	192561675	192561782	278.945911	+	0	ID=g12783.t1.CDS5;Parent=g12783.t1
HiC_scaffold_3	gmst	exon	192561675	192561782	278.945911	+	0	ID=g12783.t1.exon5;Parent=g12783.t1
HiC_scaffold_3	gmst	intron	192561783	192563541	278.006541	+	0	ID=g12783.t2.intron5;Parent=g12783.t2
HiC_scaffold_3	gmst	intron	192561783	192563541	278.945911	+	0	ID=g12783.t1.intron5;Parent=g12783.t1
HiC_scaffold_3	gmst	CDS	192563542	192563670	278.006541	+	0	ID=g12783.t2.CDS6;Parent=g12783.t2
HiC_scaffold_3	gmst	exon	192563542	192563670	278.006541	+	0	ID=g12783.t2.exon6;Parent=g12783.t2
HiC_scaffold_3	gmst	CDS	192563542	192563670	278.945911	+	0	ID=g12783.t1.CDS6;Parent=g12783.t1
HiC_scaffold_3	gmst	exon	192563542	192563670	278.945911	+	0	ID=g12783.t1.exon6;Parent=g12783.t1
HiC_scaffold_3	gmst	intron	192563671	192565521	278.006541	+	0	ID=g12783.t2.intron6;Parent=g12783.t2
HiC_scaffold_3	gmst	intron	192563671	192565521	278.945911	+	0	ID=g12783.t1.intron6;Parent=g12783.t1
HiC_scaffold_3	gmst	CDS	192565522	192565625	278.006541	+	0	ID=g12783.t2.CDS7;Parent=g12783.t2
HiC_scaffold_3	gmst	exon	192565522	192565625	278.006541	+	0	ID=g12783.t2.exon7;Parent=g12783.t2
HiC_scaffold_3	gmst	CDS	192565522	192565625	278.945911	+	0	ID=g12783.t1.CDS7;Parent=g12783.t1
HiC_scaffold_3	gmst	exon	192565522	192565625	278.945911	+	0	ID=g12783.t1.exon7;Parent=g12783.t1
HiC_scaffold_3	gmst	intron	192565626	192566106	278.006541	+	0	ID=g12783.t2.intron7;Parent=g12783.t2
HiC_scaffold_3	gmst	intron	192565626	192566106	278.945911	+	0	ID=g12783.t1.intron7;Parent=g12783.t1
HiC_scaffold_3	gmst	CDS	192566107	192566157	278.006541	+	1	ID=g12783.t2.CDS8;Parent=g12783.t2
HiC_scaffold_3	gmst	exon	192566107	192566157	278.006541	+	1	ID=g12783.t2.exon8;Parent=g12783.t2
HiC_scaffold_3	gmst	CDS	192566107	192566157	278.945911	+	1	ID=g12783.t1.CDS8;Parent=g12783.t1
HiC_scaffold_3	gmst	exon	192566107	192566157	278.945911	+	1	ID=g12783.t1.exon8;Parent=g12783.t1
HiC_scaffold_3	gmst	intron	192566158	192568581	278.006541	+	0	ID=g12783.t2.intron8;Parent=g12783.t2
HiC_scaffold_3	gmst	intron	192566158	192568581	278.945911	+	0	ID=g12783.t1.intron8;Parent=g12783.t1
HiC_scaffold_3	gmst	CDS	192568582	192568646	278.006541	+	1	ID=g12783.t2.CDS9;Parent=g12783.t2
HiC_scaffold_3	gmst	exon	192568582	192568646	278.006541	+	1	ID=g12783.t2.exon9;Parent=g12783.t2
HiC_scaffold_3	gmst	CDS	192568582	192568646	278.945911	+	1	ID=g12783.t1.CDS9;Parent=g12783.t1
HiC_scaffold_3	gmst	exon	192568582	192568646	278.945911	+	1	ID=g12783.t1.exon9;Parent=g12783.t1
HiC_scaffold_3	gmst	intron	192568647	192569221	278.006541	+	0	ID=g12783.t2.intron9;Parent=g12783.t2
HiC_scaffold_3	gmst	intron	192568647	192569221	278.945911	+	0	ID=g12783.t1.intron9;Parent=g12783.t1
HiC_scaffold_3	gmst	CDS	192569222	192569303	278.006541	+	2	ID=g12783.t2.CDS10;Parent=g12783.t2
HiC_scaffold_3	gmst	exon	192569222	192569303	278.006541	+	2	ID=g12783.t2.exon10;Parent=g12783.t2
HiC_scaffold_3	gmst	CDS	192569222	192569303	278.945911	+	2	ID=g12783.t1.CDS10;Parent=g12783.t1
HiC_scaffold_3	gmst	exon	192569222	192569303	278.945911	+	2	ID=g12783.t1.exon10;Parent=g12783.t1
HiC_scaffold_3	gmst	intron	192569304	192570379	278.006541	+	0	ID=g12783.t2.intron10;Parent=g12783.t2
HiC_scaffold_3	gmst	intron	192569304	192570379	278.945911	+	0	ID=g12783.t1.intron10;Parent=g12783.t1
HiC_scaffold_3	gmst	CDS	192570380	192570530	278.006541	+	1	ID=g12783.t2.CDS11;Parent=g12783.t2
HiC_scaffold_3	gmst	exon	192570380	192570530	278.006541	+	1	ID=g12783.t2.exon11;Parent=g12783.t2
HiC_scaffold_3	gmst	CDS	192570380	192570530	278.945911	+	1	ID=g12783.t1.CDS11;Parent=g12783.t1
HiC_scaffold_3	gmst	exon	192570380	192570530	278.945911	+	1	ID=g12783.t1.exon11;Parent=g12783.t1
HiC_scaffold_3	gmst	intron	192570531	192570881	278.006541	+	0	ID=g12783.t2.intron11;Parent=g12783.t2
HiC_scaffold_3	gmst	intron	192570531	192570881	278.945911	+	0	ID=g12783.t1.intron11;Parent=g12783.t1
HiC_scaffold_3	gmst	CDS	192570882	192571079	278.006541	+	0	ID=g12783.t2.CDS12;Parent=g12783.t2
HiC_scaffold_3	gmst	exon	192570882	192571079	278.006541	+	0	ID=g12783.t2.exon12;Parent=g12783.t2
HiC_scaffold_3	gmst	CDS	192570882	192571079	278.945911	+	0	ID=g12783.t1.CDS12;Parent=g12783.t1
HiC_scaffold_3	gmst	exon	192570882	192571079	278.945911	+	0	ID=g12783.t1.exon12;Parent=g12783.t1
HiC_scaffold_3	gmst	intron	192571080	192573676	278.006541	+	0	ID=g12783.t2.intron12;Parent=g12783.t2
HiC_scaffold_3	gmst	intron	192571080	192573676	278.945911	+	0	ID=g12783.t1.intron12;Parent=g12783.t1
HiC_scaffold_3	gmst	CDS	192573677	192573850	278.006541	+	0	ID=g12783.t2.CDS13;Parent=g12783.t2
HiC_scaffold_3	gmst	exon	192573677	192573850	278.006541	+	0	ID=g12783.t2.exon13;Parent=g12783.t2
HiC_scaffold_3	gmst	CDS	192573677	192573850	278.945911	+	0	ID=g12783.t1.CDS13;Parent=g12783.t1
HiC_scaffold_3	gmst	exon	192573677	192573850	278.945911	+	0	ID=g12783.t1.exon13;Parent=g12783.t1
HiC_scaffold_3	gmst	intron	192573851	192574929	278.006541	+	0	ID=g12783.t2.intron13;Parent=g12783.t2
HiC_scaffold_3	gmst	intron	192573851	192574929	278.945911	+	0	ID=g12783.t1.intron13;Parent=g12783.t1
HiC_scaffold_3	gmst	CDS	192574930	192575093	278.006541	+	0	ID=g12783.t2.CDS14;Parent=g12783.t2
HiC_scaffold_3	gmst	exon	192574930	192575093	278.006541	+	0	ID=g12783.t2.exon14;Parent=g12783.t2
HiC_scaffold_3	gmst	CDS	192574930	192575093	278.945911	+	0	ID=g12783.t1.CDS14;Parent=g12783.t1
HiC_scaffold_3	gmst	exon	192574930	192575093	278.945911	+	0	ID=g12783.t1.exon14;Parent=g12783.t1
HiC_scaffold_3	gmst	intron	192575094	192576777	278.006541	+	0	ID=g12783.t2.intron14;Parent=g12783.t2
HiC_scaffold_3	gmst	intron	192575094	192576777	278.945911	+	0	ID=g12783.t1.intron14;Parent=g12783.t1
HiC_scaffold_3	gmst	CDS	192576778	192576849	278.006541	+	1	ID=g12783.t2.CDS15;Parent=g12783.t2
HiC_scaffold_3	gmst	exon	192576778	192576849	278.006541	+	1	ID=g12783.t2.exon15;Parent=g12783.t2
HiC_scaffold_3	gmst	CDS	192576778	192576849	278.945911	+	1	ID=g12783.t1.CDS15;Parent=g12783.t1
HiC_scaffold_3	gmst	exon	192576778	192576849	278.945911	+	1	ID=g12783.t1.exon15;Parent=g12783.t1
HiC_scaffold_3	gmst	intron	192576850	192578006	278.006541	+	0	ID=g12783.t2.intron15;Parent=g12783.t2
HiC_scaffold_3	gmst	intron	192576850	192578006	278.945911	+	0	ID=g12783.t1.intron15;Parent=g12783.t1
HiC_scaffold_3	gmst	CDS	192578007	192578080	278.006541	+	1	ID=g12783.t2.CDS16;Parent=g12783.t2
HiC_scaffold_3	gmst	exon	192578007	192578080	278.006541	+	1	ID=g12783.t2.exon16;Parent=g12783.t2
HiC_scaffold_3	gmst	CDS	192578007	192578080	278.945911	+	1	ID=g12783.t1.CDS16;Parent=g12783.t1
HiC_scaffold_3	gmst	exon	192578007	192578080	278.945911	+	1	ID=g12783.t1.exon16;Parent=g12783.t1
HiC_scaffold_3	gmst	intron	192578081	192581192	278.006541	+	0	ID=g12783.t2.intron16;Parent=g12783.t2
HiC_scaffold_3	gmst	intron	192578081	192581192	278.945911	+	0	ID=g12783.t1.intron16;Parent=g12783.t1
HiC_scaffold_3	gmst	CDS	192581193	192581296	278.006541	+	2	ID=g12783.t2.CDS17;Parent=g12783.t2
HiC_scaffold_3	gmst	exon	192581193	192581296	278.006541	+	2	ID=g12783.t2.exon17;Parent=g12783.t2
HiC_scaffold_3	gmst	CDS	192581193	192581296	278.945911	+	2	ID=g12783.t1.CDS17;Parent=g12783.t1
HiC_scaffold_3	gmst	exon	192581193	192581296	278.945911	+	2	ID=g12783.t1.exon17;Parent=g12783.t1
HiC_scaffold_3	gmst	intron	192581297	192587951	278.006541	+	0	ID=g12783.t2.intron17;Parent=g12783.t2
HiC_scaffold_3	gmst	intron	192581297	192587951	278.945911	+	0	ID=g12783.t1.intron17;Parent=g12783.t1
HiC_scaffold_3	gmst	CDS	192587952	192588133	278.006541	+	0	ID=g12783.t2.CDS18;Parent=g12783.t2
HiC_scaffold_3	gmst	exon	192587952	192588133	278.006541	+	0	ID=g12783.t2.exon18;Parent=g12783.t2
HiC_scaffold_3	gmst	CDS	192587952	192588133	278.945911	+	0	ID=g12783.t1.CDS18;Parent=g12783.t1
HiC_scaffold_3	gmst	exon	192587952	192588133	278.945911	+	0	ID=g12783.t1.exon18;Parent=g12783.t1
HiC_scaffold_3	gmst	intron	192588134	192590192	278.006541	+	0	ID=g12783.t2.intron18;Parent=g12783.t2
HiC_scaffold_3	gmst	intron	192588134	192590192	278.945911	+	0	ID=g12783.t1.intron18;Parent=g12783.t1
HiC_scaffold_3	gmst	CDS	192590193	192590444	278.006541	+	1	ID=g12783.t2.CDS19;Parent=g12783.t2
HiC_scaffold_3	gmst	exon	192590193	192590444	278.006541	+	1	ID=g12783.t2.exon19;Parent=g12783.t2
HiC_scaffold_3	gmst	CDS	192590193	192590444	278.945911	+	1	ID=g12783.t1.CDS19;Parent=g12783.t1
HiC_scaffold_3	gmst	exon	192590193	192590444	278.945911	+	1	ID=g12783.t1.exon19;Parent=g12783.t1
HiC_scaffold_3	gmst	intron	192590445	192591496	278.006541	+	0	ID=g12783.t2.intron19;Parent=g12783.t2
HiC_scaffold_3	gmst	intron	192590445	192591496	278.945911	+	0	ID=g12783.t1.intron19;Parent=g12783.t1
HiC_scaffold_3	gmst	CDS	192591497	192591671	278.006541	+	1	ID=g12783.t2.CDS20;Parent=g12783.t2
HiC_scaffold_3	gmst	exon	192591497	192591671	278.006541	+	1	ID=g12783.t2.exon20;Parent=g12783.t2
HiC_scaffold_3	gmst	CDS	192591497	192591671	278.945911	+	1	ID=g12783.t1.CDS20;Parent=g12783.t1
HiC_scaffold_3	gmst	exon	192591497	192591671	278.945911	+	1	ID=g12783.t1.exon20;Parent=g12783.t1
HiC_scaffold_3	gmst	intron	192591672	192592838	278.006541	+	0	ID=g12783.t2.intron20;Parent=g12783.t2
HiC_scaffold_3	gmst	intron	192591672	192592838	278.945911	+	0	ID=g12783.t1.intron20;Parent=g12783.t1
HiC_scaffold_3	gmst	CDS	192592839	192592941	278.006541	+	0	ID=g12783.t2.CDS21;Parent=g12783.t2
HiC_scaffold_3	gmst	exon	192592839	192592941	278.006541	+	0	ID=g12783.t2.exon21;Parent=g12783.t2
HiC_scaffold_3	gmst	CDS	192592839	192592941	278.945911	+	0	ID=g12783.t1.CDS21;Parent=g12783.t1
HiC_scaffold_3	gmst	exon	192592839	192592941	278.945911	+	0	ID=g12783.t1.exon21;Parent=g12783.t1
HiC_scaffold_3	gmst	intron	192592942	192593120	278.006541	+	0	ID=g12783.t2.intron21;Parent=g12783.t2
HiC_scaffold_3	gmst	intron	192592942	192593120	278.945911	+	0	ID=g12783.t1.intron21;Parent=g12783.t1
HiC_scaffold_3	gmst	CDS	192593121	192593266	278.006541	+	2	ID=g12783.t2.CDS22;Parent=g12783.t2
HiC_scaffold_3	gmst	exon	192593121	192593266	278.006541	+	2	ID=g12783.t2.exon22;Parent=g12783.t2
HiC_scaffold_3	gmst	CDS	192593121	192593266	278.945911	+	2	ID=g12783.t1.CDS22;Parent=g12783.t1
HiC_scaffold_3	gmst	exon	192593121	192593266	278.945911	+	2	ID=g12783.t1.exon22;Parent=g12783.t1
HiC_scaffold_3	gmst	intron	192593267	192593732	278.006541	+	0	ID=g12783.t2.intron22;Parent=g12783.t2
HiC_scaffold_3	gmst	intron	192593267	192593732	278.945911	+	0	ID=g12783.t1.intron22;Parent=g12783.t1
HiC_scaffold_3	gmst	CDS	192593733	192593792	278.006541	+	0	ID=g12783.t2.CDS23;Parent=g12783.t2
HiC_scaffold_3	gmst	exon	192593733	192593792	278.006541	+	0	ID=g12783.t2.exon23;Parent=g12783.t2
HiC_scaffold_3	gmst	CDS	192593733	192593792	278.945911	+	0	ID=g12783.t1.CDS23;Parent=g12783.t1
HiC_scaffold_3	gmst	exon	192593733	192593792	278.945911	+	0	ID=g12783.t1.exon23;Parent=g12783.t1
HiC_scaffold_3	gmst	intron	192593793	192594802	278.006541	+	0	ID=g12783.t2.intron23;Parent=g12783.t2
HiC_scaffold_3	gmst	intron	192593793	192594802	278.945911	+	0	ID=g12783.t1.intron23;Parent=g12783.t1
HiC_scaffold_3	gmst	CDS	192594803	192594930	278.006541	+	0	ID=g12783.t2.CDS24;Parent=g12783.t2
HiC_scaffold_3	gmst	exon	192594803	192594930	278.006541	+	0	ID=g12783.t2.exon24;Parent=g12783.t2
HiC_scaffold_3	gmst	CDS	192594803	192594930	278.945911	+	0	ID=g12783.t1.CDS24;Parent=g12783.t1
HiC_scaffold_3	gmst	exon	192594803	192594930	278.945911	+	0	ID=g12783.t1.exon24;Parent=g12783.t1
HiC_scaffold_3	gmst	intron	192594931	192595416	278.006541	+	0	ID=g12783.t2.intron24;Parent=g12783.t2
HiC_scaffold_3	gmst	intron	192594931	192595416	278.945911	+	0	ID=g12783.t1.intron24;Parent=g12783.t1
HiC_scaffold_3	gmst	CDS	192595417	192595552	278.006541	+	1	ID=g12783.t2.CDS25;Parent=g12783.t2
HiC_scaffold_3	gmst	exon	192595417	192595552	278.006541	+	1	ID=g12783.t2.exon25;Parent=g12783.t2
HiC_scaffold_3	gmst	CDS	192595417	192595552	278.945911	+	1	ID=g12783.t1.CDS25;Parent=g12783.t1
HiC_scaffold_3	gmst	exon	192595417	192595552	278.945911	+	1	ID=g12783.t1.exon25;Parent=g12783.t1
HiC_scaffold_3	gmst	intron	192595553	192600492	278.006541	+	0	ID=g12783.t2.intron25;Parent=g12783.t2
HiC_scaffold_3	gmst	intron	192595553	192600492	278.945911	+	0	ID=g12783.t1.intron25;Parent=g12783.t1
HiC_scaffold_3	gmst	CDS	192600493	192600558	278.006541	+	0	ID=g12783.t2.CDS26;Parent=g12783.t2
HiC_scaffold_3	gmst	exon	192600493	192600558	278.006541	+	0	ID=g12783.t2.exon26;Parent=g12783.t2
HiC_scaffold_3	gmst	CDS	192600493	192600558	278.945911	+	0	ID=g12783.t1.CDS26;Parent=g12783.t1
HiC_scaffold_3	gmst	exon	192600493	192600558	278.945911	+	0	ID=g12783.t1.exon26;Parent=g12783.t1
HiC_scaffold_3	gmst	intron	192600559	192601160	278.006541	+	0	ID=g12783.t2.intron26;Parent=g12783.t2
HiC_scaffold_3	gmst	intron	192600559	192601160	278.945911	+	0	ID=g12783.t1.intron26;Parent=g12783.t1
HiC_scaffold_3	gmst	CDS	192601161	192601264	278.006541	+	0	ID=g12783.t2.CDS27;Parent=g12783.t2
HiC_scaffold_3	gmst	exon	192601161	192601264	278.006541	+	0	ID=g12783.t2.exon27;Parent=g12783.t2
HiC_scaffold_3	gmst	CDS	192601161	192601264	278.945911	+	0	ID=g12783.t1.CDS27;Parent=g12783.t1
HiC_scaffold_3	gmst	exon	192601161	192601264	278.945911	+	0	ID=g12783.t1.exon27;Parent=g12783.t1
HiC_scaffold_3	gmst	intron	192601265	192602348	278.006541	+	0	ID=g12783.t2.intron27;Parent=g12783.t2
HiC_scaffold_3	gmst	intron	192601265	192602348	278.945911	+	0	ID=g12783.t1.intron27;Parent=g12783.t1
HiC_scaffold_3	gmst	CDS	192602349	192602514	278.006541	+	1	ID=g12783.t2.CDS28;Parent=g12783.t2
HiC_scaffold_3	gmst	exon	192602349	192602514	278.006541	+	1	ID=g12783.t2.exon28;Parent=g12783.t2
HiC_scaffold_3	gmst	CDS	192602349	192602514	278.945911	+	1	ID=g12783.t1.CDS28;Parent=g12783.t1
HiC_scaffold_3	gmst	exon	192602349	192602514	278.945911	+	1	ID=g12783.t1.exon28;Parent=g12783.t1
HiC_scaffold_3	gmst	intron	192602515	192607427	278.945911	+	0	ID=g12783.t1.intron28;Parent=g12783.t1
HiC_scaffold_3	gmst	intron	192602515	192607430	278.006541	+	0	ID=g12783.t2.intron28;Parent=g12783.t2
HiC_scaffold_3	gmst	CDS	192607428	192607646	278.945911	+	0	ID=g12783.t1.CDS29;Parent=g12783.t1
HiC_scaffold_3	gmst	exon	192607428	192607646	278.945911	+	0	ID=g12783.t1.exon29;Parent=g12783.t1
HiC_scaffold_3	gmst	CDS	192607431	192607646	278.006541	+	0	ID=g12783.t2.CDS29;Parent=g12783.t2
HiC_scaffold_3	gmst	exon	192607431	192607646	278.006541	+	0	ID=g12783.t2.exon29;Parent=g12783.t2
HiC_scaffold_3	gmst	stop_codon	192607644	192607646	278.006541	+	0	ID=g12783.t2.stop1;Parent=g12783.t2
HiC_scaffold_3	gmst	stop_codon	192607644	192607646	278.945911	+	0	ID=g12783.t1.stop1;Parent=g12783.t1
HiC_scaffold_3	AUGUSTUS	start_codon	192746697	192746699	.	+	0	ID=g12784.t1.start1;Parent=g12784.t1
HiC_scaffold_3	AUGUSTUS	exon	192746697	192746768	.	+	.	ID=g12784.t1.exon1;Parent=g12784.t1
HiC_scaffold_3	AUGUSTUS	CDS	192746697	192746768	0.25	+	0	ID=g12784.t1.CDS1;Parent=g12784.t1
HiC_scaffold_3	AUGUSTUS	gene	192746697	192759583	.	+	.	ID=g12784
HiC_scaffold_3	AUGUSTUS	mRNA	192746697	192759583	.	+	.	ID=g12784.t1;Parent=g12784;em_target=9668.ENSMPUP00000010308;em_score=761.1;em_evalue=6.5e-232;em_tcov=.;em_OGs=COG5640@1|root,2QRGI@2759|Eukaryota,39M94@33154|Opisthokonta,3BMMT@33208|Metazoa,3CXPR@33213|Bilateria,481C7@7711|Chordata,48WYU@7742|Vertebrata,3JDP6@40674|Mammalia,3EHZT@33554|Carnivora;em_COG_cat=O;em_desc=Coagulation factor VII;em_max_annot_lvl=33208|Metazoa;em_Preferred_name=F7;em_EC=3.4.21.21;em_KEGG_ko=ko:K01320;em_KEGG_Pathway=ko04610,map04610;em_BRITE=ko00000,ko00001,ko01000,ko01002;em_PFAMs=EGF,FXa_inhibition,Gla,Trypsin;em_GOs=GO:0001101,GO:0001666,GO:0002682,GO:0002684,GO:0002685,GO:0002687,GO:0002688,GO:0002690,GO:0003674,GO:0003824,GO:0004175,GO:0004252,GO:0005102,GO:0005488,GO:0005515,GO:0005575,GO:0005576,GO:0005615,GO:0005622,GO:0005623,GO:0005737,GO:0005783,GO:0005788,GO:0005794,GO:0005796,GO:0005886,GO:0006508,GO:0006807,GO:0006810,GO:0006888,GO:0006950,GO:0007275,GO:0007584,GO:0007596,GO:0007598,GO:0007599,GO:0007623,GO:0008150,GO:0008152,GO:0008233,GO:0008236,GO:0009410,GO:0009605,GO:0009611,GO:0009628,GO:0009719,GO:0009725,GO:0009966,GO:0009967,GO:0009991,GO:0010033,GO:0010037,GO:0010243,GO:0010467,GO:0010640,GO:0010641,GO:0010646,GO:0010647,GO:0012505,GO:0014070,GO:0016020,GO:0016192,GO:0016485,GO:0016787,GO:0017171,GO:0019538,GO:0023051,GO:0023056,GO:0030193,GO:0030194,GO:0030334,GO:0030335,GO:0031099,GO:0031100,GO:0031667,GO:0031974,GO:0031982,GO:0032101,GO:0032103,GO:0032355,GO:0032501,GO:0032502,GO:0032571,GO:0032879,GO:0032991,GO:0033273,GO:0033594,GO:0033595,GO:0033993,GO:0036293,GO:0036314,GO:0040012,GO:0040017,GO:0042060,GO:0042221,GO:0042493,GO:0043170,GO:0043200,GO:0043226,GO:0043227,GO:0043229,GO:0043231,GO:0043233,GO:0043434,GO:0043627,GO:0044238,GO:0044421,GO:0044422,GO:0044424,GO:0044431,GO:0044432,GO:0044444,GO:0044446,GO:0044464,GO:0046907,GO:0048193,GO:0048511,GO:0048513,GO:0048518,GO:0048522,GO:0048583,GO:0048584,GO:0048731,GO:0048856,GO:0050789,GO:0050794,GO:0050817,GO:0050818,GO:0050820,GO:0050878,GO:0050896,GO:0050920,GO:0050921,GO:0050926,GO:0050927,GO:0051179,GO:0051234,GO:0051239,GO:0051240,GO:0051270,GO:0051272,GO:0051604,GO:0051641,GO:0051649,GO:0051896,GO:0051897,GO:0060416,GO:0061041,GO:0061476,GO:0065007,GO:0065008,GO:0070011,GO:0070013,GO:0070482,GO:0070723,GO:0071704,GO:0071944,GO:0072347,GO:0072376,GO:0072378,GO:0080134,GO:0080184,GO:0090303,GO:0097066,GO:0097068,GO:0097305,GO:0097327,GO:0140096,GO:1900046,GO:1900048,GO:1901564,GO:1901652,GO:1901654,GO:1901698,GO:1901700,GO:1902494,GO:1902531,GO:1902533,GO:1903034,GO:1903036,GO:1904386,GO:1904400,GO:1904587,GO:1904612,GO:1905217,GO:1905225,GO:1905286,GO:1905368,GO:2000145,GO:2000147
HiC_scaffold_3	AUGUSTUS	intron	192746769	192753896	0.26	+	.	ID=g12784.t1.intron1;Parent=g12784.t1
HiC_scaffold_3	GeneMark.hmm3	start_codon	192753585	192753587	.	+	0	ID=g12784.t2.start1;Parent=g12784.t2
HiC_scaffold_3	GeneMark.hmm3	CDS	192753585	192753634	.	+	0	ID=g12784.t2.CDS1;Parent=g12784.t2
HiC_scaffold_3	GeneMark.hmm3	exon	192753585	192753634	.	+	0	ID=g12784.t2.exon1;Parent=g12784.t2
HiC_scaffold_3	GeneMark.hmm3	mRNA	192753585	192759555	.	+	.	ID=g12784.t2;Parent=g12784;em_target=9668.ENSMPUP00000010308;em_score=753.0;em_evalue=3e-229;em_tcov=.;em_OGs=COG5640@1|root,2QRGI@2759|Eukaryota,39M94@33154|Opisthokonta,3BMMT@33208|Metazoa,3CXPR@33213|Bilateria,481C7@7711|Chordata,48WYU@7742|Vertebrata,3JDP6@40674|Mammalia,3EHZT@33554|Carnivora;em_COG_cat=O;em_desc=Coagulation factor VII;em_max_annot_lvl=33208|Metazoa;em_Preferred_name=F7;em_EC=3.4.21.21;em_KEGG_ko=ko:K01320;em_KEGG_Pathway=ko04610,map04610;em_BRITE=ko00000,ko00001,ko01000,ko01002;em_PFAMs=EGF,FXa_inhibition,Gla,Trypsin;em_GOs=GO:0001101,GO:0001666,GO:0002682,GO:0002684,GO:0002685,GO:0002687,GO:0002688,GO:0002690,GO:0003674,GO:0003824,GO:0004175,GO:0004252,GO:0005102,GO:0005488,GO:0005515,GO:0005575,GO:0005576,GO:0005615,GO:0005622,GO:0005623,GO:0005737,GO:0005783,GO:0005788,GO:0005794,GO:0005796,GO:0005886,GO:0006508,GO:0006807,GO:0006810,GO:0006888,GO:0006950,GO:0007275,GO:0007584,GO:0007596,GO:0007598,GO:0007599,GO:0007623,GO:0008150,GO:0008152,GO:0008233,GO:0008236,GO:0009410,GO:0009605,GO:0009611,GO:0009628,GO:0009719,GO:0009725,GO:0009966,GO:0009967,GO:0009991,GO:0010033,GO:0010037,GO:0010243,GO:0010467,GO:0010640,GO:0010641,GO:0010646,GO:0010647,GO:0012505,GO:0014070,GO:0016020,GO:0016192,GO:0016485,GO:0016787,GO:0017171,GO:0019538,GO:0023051,GO:0023056,GO:0030193,GO:0030194,GO:0030334,GO:0030335,GO:0031099,GO:0031100,GO:0031667,GO:0031974,GO:0031982,GO:0032101,GO:0032103,GO:0032355,GO:0032501,GO:0032502,GO:0032571,GO:0032879,GO:0032991,GO:0033273,GO:0033594,GO:0033595,GO:0033993,GO:0036293,GO:0036314,GO:0040012,GO:0040017,GO:0042060,GO:0042221,GO:0042493,GO:0043170,GO:0043200,GO:0043226,GO:0043227,GO:0043229,GO:0043231,GO:0043233,GO:0043434,GO:0043627,GO:0044238,GO:0044421,GO:0044422,GO:0044424,GO:0044431,GO:0044432,GO:0044444,GO:0044446,GO:0044464,GO:0046907,GO:0048193,GO:0048511,GO:0048513,GO:0048518,GO:0048522,GO:0048583,GO:0048584,GO:0048731,GO:0048856,GO:0050789,GO:0050794,GO:0050817,GO:0050818,GO:0050820,GO:0050878,GO:0050896,GO:0050920,GO:0050921,GO:0050926,GO:0050927,GO:0051179,GO:0051234,GO:0051239,GO:0051240,GO:0051270,GO:0051272,GO:0051604,GO:0051641,GO:0051649,GO:0051896,GO:0051897,GO:0060416,GO:0061041,GO:0061476,GO:0065007,GO:0065008,GO:0070011,GO:0070013,GO:0070482,GO:0070723,GO:0071704,GO:0071944,GO:0072347,GO:0072376,GO:0072378,GO:0080134,GO:0080184,GO:0090303,GO:0097066,GO:0097068,GO:0097305,GO:0097327,GO:0140096,GO:1900046,GO:1900048,GO:1901564,GO:1901652,GO:1901654,GO:1901698,GO:1901700,GO:1902494,GO:1902531,GO:1902533,GO:1903034,GO:1903036,GO:1904386,GO:1904400,GO:1904587,GO:1904612,GO:1905217,GO:1905225,GO:1905286,GO:1905368,GO:2000145,GO:2000147
HiC_scaffold_3	GeneMark.hmm3	intron	192753635	192753778	.	+	2	ID=g12784.t2.intron1;Parent=g12784.t2
HiC_scaffold_3	GeneMark.hmm3	CDS	192753779	192753921	.	+	1	ID=g12784.t2.CDS2;Parent=g12784.t2
HiC_scaffold_3	GeneMark.hmm3	exon	192753779	192753921	.	+	1	ID=g12784.t2.exon2;Parent=g12784.t2
HiC_scaffold_3	AUGUSTUS	exon	192753897	192753921	.	+	.	ID=g12784.t1.exon2;Parent=g12784.t1
HiC_scaffold_3	AUGUSTUS	CDS	192753897	192753921	0.99	+	0	ID=g12784.t1.CDS2;Parent=g12784.t1
HiC_scaffold_3	GeneMark.hmm3	intron	192753922	192753998	.	+	1	ID=g12784.t2.intron2;Parent=g12784.t2
HiC_scaffold_3	AUGUSTUS	intron	192753922	192753998	1.0	+	.	ID=g12784.t1.intron2;Parent=g12784.t1
HiC_scaffold_3	AUGUSTUS	exon	192753999	192754112	.	+	.	ID=g12784.t1.exon3;Parent=g12784.t1
HiC_scaffold_3	GeneMark.hmm3	CDS	192753999	192754112	.	+	2	ID=g12784.t2.CDS3;Parent=g12784.t2
HiC_scaffold_3	GeneMark.hmm3	exon	192753999	192754112	.	+	2	ID=g12784.t2.exon3;Parent=g12784.t2
HiC_scaffold_3	AUGUSTUS	CDS	192753999	192754112	1.0	+	2	ID=g12784.t1.CDS3;Parent=g12784.t1
HiC_scaffold_3	GeneMark.hmm3	intron	192754113	192755685	.	+	1	ID=g12784.t2.intron3;Parent=g12784.t2
HiC_scaffold_3	AUGUSTUS	intron	192754113	192755685	1.0	+	.	ID=g12784.t1.intron3;Parent=g12784.t1
HiC_scaffold_3	AUGUSTUS	exon	192755686	192755826	.	+	.	ID=g12784.t1.exon4;Parent=g12784.t1
HiC_scaffold_3	GeneMark.hmm3	CDS	192755686	192755826	.	+	2	ID=g12784.t2.CDS4;Parent=g12784.t2
HiC_scaffold_3	GeneMark.hmm3	exon	192755686	192755826	.	+	2	ID=g12784.t2.exon4;Parent=g12784.t2
HiC_scaffold_3	AUGUSTUS	CDS	192755686	192755826	1.0	+	2	ID=g12784.t1.CDS4;Parent=g12784.t1
HiC_scaffold_3	GeneMark.hmm3	intron	192755827	192756528	.	+	1	ID=g12784.t2.intron4;Parent=g12784.t2
HiC_scaffold_3	AUGUSTUS	intron	192755827	192756528	1.0	+	.	ID=g12784.t1.intron4;Parent=g12784.t1
HiC_scaffold_3	AUGUSTUS	exon	192756529	192756638	.	+	.	ID=g12784.t1.exon5;Parent=g12784.t1
HiC_scaffold_3	GeneMark.hmm3	CDS	192756529	192756638	.	+	2	ID=g12784.t2.CDS5;Parent=g12784.t2
HiC_scaffold_3	GeneMark.hmm3	exon	192756529	192756638	.	+	2	ID=g12784.t2.exon5;Parent=g12784.t2
HiC_scaffold_3	AUGUSTUS	CDS	192756529	192756638	1.0	+	2	ID=g12784.t1.CDS5;Parent=g12784.t1
HiC_scaffold_3	GeneMark.hmm3	intron	192756639	192758390	.	+	0	ID=g12784.t2.intron5;Parent=g12784.t2
HiC_scaffold_3	AUGUSTUS	intron	192756639	192758390	1.0	+	.	ID=g12784.t1.intron5;Parent=g12784.t1
HiC_scaffold_3	AUGUSTUS	exon	192758391	192758514	.	+	.	ID=g12784.t1.exon6;Parent=g12784.t1
HiC_scaffold_3	GeneMark.hmm3	CDS	192758391	192758514	.	+	0	ID=g12784.t2.CDS6;Parent=g12784.t2
HiC_scaffold_3	GeneMark.hmm3	exon	192758391	192758514	.	+	0	ID=g12784.t2.exon6;Parent=g12784.t2
HiC_scaffold_3	AUGUSTUS	CDS	192758391	192758514	1.0	+	0	ID=g12784.t1.CDS6;Parent=g12784.t1
HiC_scaffold_3	GeneMark.hmm3	intron	192758515	192758986	.	+	1	ID=g12784.t2.intron6;Parent=g12784.t2
HiC_scaffold_3	AUGUSTUS	intron	192758515	192758986	1.0	+	.	ID=g12784.t1.intron6;Parent=g12784.t1
HiC_scaffold_3	AUGUSTUS	exon	192758987	192759428	.	+	.	ID=g12784.t1.exon7;Parent=g12784.t1
HiC_scaffold_3	AUGUSTUS	CDS	192758987	192759428	1.0	+	2	ID=g12784.t1.CDS7;Parent=g12784.t1
HiC_scaffold_3	GeneMark.hmm3	CDS	192758987	192759555	.	+	2	ID=g12784.t2.CDS7;Parent=g12784.t2
HiC_scaffold_3	GeneMark.hmm3	exon	192758987	192759555	.	+	2	ID=g12784.t2.exon7;Parent=g12784.t2
HiC_scaffold_3	AUGUSTUS	intron	192759429	192759498	1.0	+	.	ID=g12784.t1.intron7;Parent=g12784.t1
HiC_scaffold_3	AUGUSTUS	exon	192759499	192759583	.	+	.	ID=g12784.t1.exon8;Parent=g12784.t1
HiC_scaffold_3	AUGUSTUS	CDS	192759499	192759583	1.0	+	1	ID=g12784.t1.CDS8;Parent=g12784.t1
HiC_scaffold_3	GeneMark.hmm3	stop_codon	192759553	192759555	.	+	0	ID=g12784.t2.stop1;Parent=g12784.t2
HiC_scaffold_3	AUGUSTUS	stop_codon	192759581	192759583	.	+	0	ID=g12784.t1.stop1;Parent=g12784.t1
HiC_scaffold_3	AUGUSTUS	start_codon	192763088	192763090	.	+	0	ID=g12785.t1.start1;Parent=g12785.t1
HiC_scaffold_3	AUGUSTUS	exon	192763088	192763157	.	+	.	ID=g12785.t1.exon1;Parent=g12785.t1
HiC_scaffold_3	AUGUSTUS	CDS	192763088	192763157	1.0	+	0	ID=g12785.t1.CDS1;Parent=g12785.t1
HiC_scaffold_3	AUGUSTUS	gene	192763088	192775400	.	+	.	ID=g12785
HiC_scaffold_3	AUGUSTUS	mRNA	192763088	192775400	1.0	+	.	ID=g12785.t1;Parent=g12785;em_target=29073.XP_008683247.1;em_score=1057.1;em_evalue=0.0;em_tcov=.;em_OGs=COG5640@1|root,2QS4N@2759|Eukaryota,38M69@33154|Opisthokonta,3BJTW@33208|Metazoa,3CWTI@33213|Bilateria,489Y3@7711|Chordata,48ZQX@7742|Vertebrata,3JB4F@40674|Mammalia,3EKAT@33554|Carnivora;em_COG_cat=T;em_desc=Coagulation factor X;em_max_annot_lvl=33208|Metazoa;em_Preferred_name=F10;em_EC=3.4.21.6;em_KEGG_ko=ko:K01314;em_KEGG_Pathway=ko04610,map04610;em_BRITE=ko00000,ko00001,ko00536,ko01000,ko01002,ko04516;em_PFAMs=EGF,FXa_inhibition,Gla,Trypsin;em_GOs=GO:0003674,GO:0003824,GO:0004175,GO:0004252,GO:0005488,GO:0005543,GO:0005575,GO:0005576,GO:0005622,GO:0005623,GO:0005737,GO:0005783,GO:0005788,GO:0005794,GO:0005796,GO:0005886,GO:0006508,GO:0006807,GO:0006810,GO:0006888,GO:0006950,GO:0007596,GO:0007598,GO:0007599,GO:0008150,GO:0008152,GO:0008233,GO:0008236,GO:0008289,GO:0009611,GO:0009897,GO:0009966,GO:0009967,GO:0009986,GO:0010646,GO:0010647,GO:0012505,GO:0016020,GO:0016192,GO:0016787,GO:0017171,GO:0019538,GO:0023051,GO:0023056,GO:0030334,GO:0030335,GO:0031224,GO:0031226,GO:0031233,GO:0031974,GO:0032501,GO:0032879,GO:0040012,GO:0040017,GO:0042060,GO:0043167,GO:0043168,GO:0043170,GO:0043226,GO:0043227,GO:0043229,GO:0043231,GO:0043233,GO:0044238,GO:0044422,GO:0044424,GO:0044425,GO:0044431,GO:0044432,GO:0044444,GO:0044446,GO:0044459,GO:0044464,GO:0046907,GO:0048193,GO:0048518,GO:0048522,GO:0048583,GO:0048584,GO:0050789,GO:0050794,GO:0050817,GO:0050878,GO:0050896,GO:0051179,GO:0051234,GO:0051270,GO:0051272,GO:0051641,GO:0051649,GO:0051896,GO:0051897,GO:0065007,GO:0065008,GO:0070011,GO:0070013,GO:0071704,GO:0071944,GO:0072376,GO:0072378,GO:0098552,GO:0140096,GO:1901564,GO:1902531,GO:1902533,GO:2000145,GO:2000147
HiC_scaffold_3	AUGUSTUS	intron	192763158	192765030	1.0	+	.	ID=g12785.t1.intron1;Parent=g12785.t1
HiC_scaffold_3	AUGUSTUS	exon	192765031	192765191	.	+	.	ID=g12785.t1.exon2;Parent=g12785.t1
HiC_scaffold_3	AUGUSTUS	CDS	192765031	192765191	1.0	+	2	ID=g12785.t1.CDS2;Parent=g12785.t1
HiC_scaffold_3	AUGUSTUS	intron	192765192	192768485	1.0	+	.	ID=g12785.t1.intron2;Parent=g12785.t1
HiC_scaffold_3	AUGUSTUS	exon	192768486	192768510	.	+	.	ID=g12785.t1.exon3;Parent=g12785.t1
HiC_scaffold_3	AUGUSTUS	CDS	192768486	192768510	1.0	+	0	ID=g12785.t1.CDS3;Parent=g12785.t1
HiC_scaffold_3	AUGUSTUS	intron	192768511	192769412	1.0	+	.	ID=g12785.t1.intron3;Parent=g12785.t1
HiC_scaffold_3	AUGUSTUS	exon	192769413	192769526	.	+	.	ID=g12785.t1.exon4;Parent=g12785.t1
HiC_scaffold_3	AUGUSTUS	CDS	192769413	192769526	1.0	+	2	ID=g12785.t1.CDS4;Parent=g12785.t1
HiC_scaffold_3	AUGUSTUS	intron	192769527	192770875	1.0	+	.	ID=g12785.t1.intron4;Parent=g12785.t1
HiC_scaffold_3	AUGUSTUS	exon	192770876	192771007	.	+	.	ID=g12785.t1.exon5;Parent=g12785.t1
HiC_scaffold_3	AUGUSTUS	CDS	192770876	192771007	1.0	+	2	ID=g12785.t1.CDS5;Parent=g12785.t1
HiC_scaffold_3	AUGUSTUS	intron	192771008	192771777	1.0	+	.	ID=g12785.t1.intron5;Parent=g12785.t1
HiC_scaffold_3	AUGUSTUS	exon	192771778	192772031	.	+	.	ID=g12785.t1.exon6;Parent=g12785.t1
HiC_scaffold_3	AUGUSTUS	CDS	192771778	192772031	1.0	+	2	ID=g12785.t1.CDS6;Parent=g12785.t1
HiC_scaffold_3	AUGUSTUS	intron	192772032	192773972	1.0	+	.	ID=g12785.t1.intron6;Parent=g12785.t1
HiC_scaffold_3	AUGUSTUS	exon	192773973	192774090	.	+	.	ID=g12785.t1.exon7;Parent=g12785.t1
HiC_scaffold_3	AUGUSTUS	CDS	192773973	192774090	1.0	+	0	ID=g12785.t1.CDS7;Parent=g12785.t1
HiC_scaffold_3	AUGUSTUS	intron	192774091	192774816	1.0	+	.	ID=g12785.t1.intron7;Parent=g12785.t1
HiC_scaffold_3	AUGUSTUS	exon	192774817	192775400	.	+	.	ID=g12785.t1.exon8;Parent=g12785.t1
HiC_scaffold_3	AUGUSTUS	CDS	192774817	192775400	1.0	+	2	ID=g12785.t1.CDS8;Parent=g12785.t1
HiC_scaffold_3	AUGUSTUS	stop_codon	192775398	192775400	.	+	0	ID=g12785.t1.stop1;Parent=g12785.t1
HiC_scaffold_3	AUGUSTUS	stop_codon	192782377	192782379	.	-	0	ID=g12786.t1.stop1;Parent=g12786.t1
HiC_scaffold_3	AUGUSTUS	exon	192782377	192782466	.	-	.	ID=g12786.t1.exon1;Parent=g12786.t1
HiC_scaffold_3	AUGUSTUS	CDS	192782377	192782466	1.0	-	0	ID=g12786.t1.CDS1;Parent=g12786.t1
HiC_scaffold_3	AUGUSTUS	gene	192782377	192797122	.	-	.	ID=g12786
HiC_scaffold_3	AUGUSTUS	mRNA	192782377	192797122	1.0	-	.	ID=g12786.t1;Parent=g12786;em_target=9668.ENSMPUP00000010151;em_score=876.4;em_evalue=8.1e-267;em_tcov=.;em_OGs=COG5600@1|root,KOG2688@2759|Eukaryota,38I46@33154|Opisthokonta,3BE1I@33208|Metazoa,3D0GE@33213|Bilateria,484UQ@7711|Chordata,490XR@7742|Vertebrata,3J6KA@40674|Mammalia,3EF75@33554|Carnivora;em_COG_cat=D;em_desc=PCI domain containing 2;em_max_annot_lvl=33208|Metazoa;em_Preferred_name=PCID2;em_PFAMs=PCI;em_GOs=GO:0000956,GO:0000972,GO:0000973,GO:0002376,GO:0002520,GO:0002682,GO:0002684,GO:0002694,GO:0002696,GO:0003674,GO:0003676,GO:0003677,GO:0003690,GO:0003723,GO:0005488,GO:0005515,GO:0005575,GO:0005622,GO:0005623,GO:0005634,GO:0005737,GO:0005844,GO:0006139,GO:0006351,GO:0006354,GO:0006355,GO:0006366,GO:0006368,GO:0006401,GO:0006402,GO:0006403,GO:0006405,GO:0006406,GO:0006611,GO:0006725,GO:0006807,GO:0006810,GO:0006886,GO:0006913,GO:0006996,GO:0007088,GO:0007275,GO:0007346,GO:0008104,GO:0008150,GO:0008152,GO:0008298,GO:0009056,GO:0009057,GO:0009058,GO:0009059,GO:0009889,GO:0009891,GO:0009892,GO:0009893,GO:0009894,GO:0009987,GO:0010466,GO:0010467,GO:0010468,GO:0010556,GO:0010557,GO:0010564,GO:0010604,GO:0010605,GO:0010608,GO:0010628,GO:0010629,GO:0010941,GO:0010951,GO:0010965,GO:0015031,GO:0015833,GO:0015931,GO:0016043,GO:0016070,GO:0016071,GO:0016973,GO:0018130,GO:0019219,GO:0019222,GO:0019438,GO:0019439,GO:0019904,GO:0030071,GO:0030162,GO:0031323,GO:0031324,GO:0031325,GO:0031326,GO:0031328,GO:0031329,GO:0031503,GO:0032268,GO:0032269,GO:0032501,GO:0032502,GO:0032774,GO:0032991,GO:0033036,GO:0033043,GO:0033044,GO:0033045,GO:0033047,GO:0034613,GO:0034641,GO:0034645,GO:0034654,GO:0034655,GO:0042886,GO:0042981,GO:0043066,GO:0043067,GO:0043069,GO:0043086,GO:0043170,GO:0043226,GO:0043227,GO:0043229,GO:0043231,GO:0043487,GO:0043488,GO:0044092,GO:0044237,GO:0044238,GO:0044248,GO:0044249,GO:0044260,GO:0044265,GO:0044270,GO:0044271,GO:0044422,GO:0044424,GO:0044428,GO:0044446,GO:0044464,GO:0045184,GO:0045577,GO:0045579,GO:0045595,GO:0045597,GO:0045619,GO:0045621,GO:0045787,GO:0045861,GO:0045893,GO:0045931,GO:0045935,GO:0046483,GO:0046700,GO:0046907,GO:0048513,GO:0048518,GO:0048519,GO:0048522,GO:0048523,GO:0048534,GO:0048536,GO:0048731,GO:0048856,GO:0050657,GO:0050658,GO:0050789,GO:0050790,GO:0050793,GO:0050794,GO:0050864,GO:0050865,GO:0050867,GO:0050871,GO:0051028,GO:0051094,GO:0051128,GO:0051168,GO:0051169,GO:0051171,GO:0051172,GO:0051173,GO:0051179,GO:0051234,GO:0051236,GO:0051239,GO:0051240,GO:0051246,GO:0051248,GO:0051249,GO:0051251,GO:0051252,GO:0051254,GO:0051276,GO:0051336,GO:0051346,GO:0051641,GO:0051649,GO:0051726,GO:0051783,GO:0051983,GO:0052547,GO:0052548,GO:0060255,GO:0060548,GO:0061013,GO:0065007,GO:0065008,GO:0065009,GO:0070390,GO:0070727,GO:0071025,GO:0071027,GO:0071028,GO:0071033,GO:0071166,GO:0071426,GO:0071427,GO:0071702,GO:0071704,GO:0071705,GO:0071840,GO:0080090,GO:0090068,GO:0090231,GO:0090232,GO:0090266,GO:0090267,GO:0090304,GO:0097159,GO:0097659,GO:1901360,GO:1901361,GO:1901362,GO:1901363,GO:1901575,GO:1901576,GO:1901976,GO:1901978,GO:1901987,GO:1901990,GO:1902099,GO:1902105,GO:1902107,GO:1902680,GO:1903311,GO:1903504,GO:1903506,GO:1903508,GO:1903706,GO:1903708,GO:1905818,GO:1990904,GO:2000026,GO:2000112,GO:2000116,GO:2000117,GO:2001141
HiC_scaffold_3	AUGUSTUS	intron	192782467	192782632	1.0	-	.	ID=g12786.t1.intron1;Parent=g12786.t1
HiC_scaffold_3	AUGUSTUS	exon	192782633	192782756	.	-	.	ID=g12786.t1.exon2;Parent=g12786.t1
HiC_scaffold_3	AUGUSTUS	CDS	192782633	192782756	1.0	-	1	ID=g12786.t1.CDS2;Parent=g12786.t1
HiC_scaffold_3	AUGUSTUS	intron	192782757	192783550	1.0	-	.	ID=g12786.t1.intron2;Parent=g12786.t1
HiC_scaffold_3	AUGUSTUS	exon	192783551	192783676	.	-	.	ID=g12786.t1.exon3;Parent=g12786.t1
HiC_scaffold_3	AUGUSTUS	CDS	192783551	192783676	1.0	-	1	ID=g12786.t1.CDS3;Parent=g12786.t1
HiC_scaffold_3	AUGUSTUS	intron	192783677	192783771	1.0	-	.	ID=g12786.t1.intron3;Parent=g12786.t1
HiC_scaffold_3	AUGUSTUS	exon	192783772	192783845	.	-	.	ID=g12786.t1.exon4;Parent=g12786.t1
HiC_scaffold_3	AUGUSTUS	CDS	192783772	192783845	1.0	-	0	ID=g12786.t1.CDS4;Parent=g12786.t1
HiC_scaffold_3	AUGUSTUS	intron	192783846	192784893	1.0	-	.	ID=g12786.t1.intron4;Parent=g12786.t1
HiC_scaffold_3	AUGUSTUS	exon	192784894	192784994	.	-	.	ID=g12786.t1.exon5;Parent=g12786.t1
HiC_scaffold_3	AUGUSTUS	CDS	192784894	192784994	1.0	-	2	ID=g12786.t1.CDS5;Parent=g12786.t1
HiC_scaffold_3	AUGUSTUS	intron	192784995	192786011	1.0	-	.	ID=g12786.t1.intron5;Parent=g12786.t1
HiC_scaffold_3	AUGUSTUS	exon	192786012	192786153	.	-	.	ID=g12786.t1.exon6;Parent=g12786.t1
HiC_scaffold_3	AUGUSTUS	CDS	192786012	192786153	1.0	-	0	ID=g12786.t1.CDS6;Parent=g12786.t1
HiC_scaffold_3	AUGUSTUS	intron	192786154	192786591	1.0	-	.	ID=g12786.t1.intron6;Parent=g12786.t1
HiC_scaffold_3	AUGUSTUS	exon	192786592	192786667	.	-	.	ID=g12786.t1.exon7;Parent=g12786.t1
HiC_scaffold_3	AUGUSTUS	CDS	192786592	192786667	1.0	-	1	ID=g12786.t1.CDS7;Parent=g12786.t1
HiC_scaffold_3	AUGUSTUS	intron	192786668	192788632	1.0	-	.	ID=g12786.t1.intron7;Parent=g12786.t1
HiC_scaffold_3	AUGUSTUS	exon	192788633	192788736	.	-	.	ID=g12786.t1.exon8;Parent=g12786.t1
HiC_scaffold_3	AUGUSTUS	CDS	192788633	192788736	1.0	-	0	ID=g12786.t1.CDS8;Parent=g12786.t1
HiC_scaffold_3	AUGUSTUS	intron	192788737	192791584	1.0	-	.	ID=g12786.t1.intron8;Parent=g12786.t1
HiC_scaffold_3	AUGUSTUS	exon	192791585	192791639	.	-	.	ID=g12786.t1.exon9;Parent=g12786.t1
HiC_scaffold_3	AUGUSTUS	CDS	192791585	192791639	1.0	-	1	ID=g12786.t1.CDS9;Parent=g12786.t1
HiC_scaffold_3	AUGUSTUS	intron	192791640	192792594	1.0	-	.	ID=g12786.t1.intron9;Parent=g12786.t1
HiC_scaffold_3	AUGUSTUS	exon	192792595	192792636	.	-	.	ID=g12786.t1.exon10;Parent=g12786.t1
HiC_scaffold_3	AUGUSTUS	CDS	192792595	192792636	1.0	-	1	ID=g12786.t1.CDS10;Parent=g12786.t1
HiC_scaffold_3	AUGUSTUS	intron	192792637	192793536	1.0	-	.	ID=g12786.t1.intron10;Parent=g12786.t1
HiC_scaffold_3	AUGUSTUS	exon	192793537	192793602	.	-	.	ID=g12786.t1.exon11;Parent=g12786.t1
HiC_scaffold_3	AUGUSTUS	CDS	192793537	192793602	1.0	-	1	ID=g12786.t1.CDS11;Parent=g12786.t1
HiC_scaffold_3	AUGUSTUS	intron	192793603	192795443	1.0	-	.	ID=g12786.t1.intron11;Parent=g12786.t1
HiC_scaffold_3	AUGUSTUS	exon	192795444	192795517	.	-	.	ID=g12786.t1.exon12;Parent=g12786.t1
HiC_scaffold_3	AUGUSTUS	CDS	192795444	192795517	1.0	-	0	ID=g12786.t1.CDS12;Parent=g12786.t1
HiC_scaffold_3	AUGUSTUS	intron	192795518	192797023	1.0	-	.	ID=g12786.t1.intron12;Parent=g12786.t1
HiC_scaffold_3	AUGUSTUS	exon	192797024	192797122	.	-	.	ID=g12786.t1.exon13;Parent=g12786.t1
HiC_scaffold_3	AUGUSTUS	CDS	192797024	192797122	1.0	-	0	ID=g12786.t1.CDS13;Parent=g12786.t1
HiC_scaffold_3	AUGUSTUS	start_codon	192797120	192797122	.	-	0	ID=g12786.t1.start1;Parent=g12786.t1
HiC_scaffold_3	AUGUSTUS	exon	192817662	192817664	.	+	.	ID=g12787.t2.exon1;Parent=g12787.t2
HiC_scaffold_3	AUGUSTUS	start_codon	192817662	192817664	.	+	0	ID=g12787.t2.start1;Parent=g12787.t2
HiC_scaffold_3	AUGUSTUS	CDS	192817662	192817664	1.0	+	0	ID=g12787.t2.CDS1;Parent=g12787.t2
HiC_scaffold_3	GeneMark.hmm3	gene	192817662	192862390	.	+	.	ID=g12787
HiC_scaffold_3	AUGUSTUS	mRNA	192817662	192862390	.	+	.	ID=g12787.t2;Parent=g12787;em_target=9668.ENSMPUP00000009883;em_score=1288.6;em_evalue=0.0;em_tcov=.;em_OGs=COG5647@1|root,KOG2167@2759|Eukaryota,38BUF@33154|Opisthokonta,3B94U@33208|Metazoa,3CRK5@33213|Bilateria,48302@7711|Chordata,496BW@7742|Vertebrata,3JN6Z@40674|Mammalia,3EIJS@33554|Carnivora;em_COG_cat=D;em_desc=Belongs to the cullin family;em_max_annot_lvl=33208|Metazoa;em_Preferred_name=CUL4A;em_KEGG_ko=ko:K00558,ko:K10609;em_KEGG_Pathway=ko00270,ko01100,ko03420,ko04120,ko05206,map00270,map01100,map03420,map04120,map05206;em_KEGG_Module=M00035,M00385,M00386;em_BRITE=ko00000,ko00001,ko00002,ko01000,ko02048,ko03032,ko03036,ko03400,ko04121,ko04147;em_PFAMs=Cullin,Cullin_Nedd8;em_GOs=GO:0000003,GO:0000082,GO:0000151,GO:0000278,GO:0000715,GO:0001701,GO:0002064,GO:0002065,GO:0002066,GO:0002376,GO:0002520,GO:0002682,GO:0002683,GO:0002761,GO:0002762,GO:0003006,GO:0003674,GO:0005488,GO:0005515,GO:0005575,GO:0005622,GO:0005623,GO:0005634,GO:0005654,GO:0006139,GO:0006259,GO:0006277,GO:0006281,GO:0006282,GO:0006283,GO:0006289,GO:0006293,GO:0006294,GO:0006296,GO:0006464,GO:0006508,GO:0006511,GO:0006725,GO:0006807,GO:0006915,GO:0006950,GO:0006974,GO:0006996,GO:0007049,GO:0007050,GO:0007154,GO:0007165,GO:0007275,GO:0007276,GO:0007281,GO:0007292,GO:0007304,GO:0007306,GO:0007307,GO:0007346,GO:0008150,GO:0008152,GO:0008219,GO:0008284,GO:0008285,GO:0009056,GO:0009057,GO:0009058,GO:0009059,GO:0009653,GO:0009790,GO:0009792,GO:0009888,GO:0009893,GO:0009894,GO:0009896,GO:0009987,GO:0010498,GO:0010564,GO:0010604,GO:0010927,GO:0012501,GO:0016043,GO:0016567,GO:0018130,GO:0019219,GO:0019222,GO:0019438,GO:0019538,GO:0019827,GO:0019899,GO:0019941,GO:0019953,GO:0022402,GO:0022412,GO:0022414,GO:0022607,GO:0023052,GO:0030097,GO:0030154,GO:0030163,GO:0030703,GO:0030707,GO:0030852,GO:0030853,GO:0030855,GO:0031323,GO:0031334,GO:0031461,GO:0031464,GO:0031625,GO:0031974,GO:0031981,GO:0032446,GO:0032501,GO:0032502,GO:0032504,GO:0032989,GO:0032991,GO:0033554,GO:0033683,GO:0034622,GO:0034641,GO:0034645,GO:0034654,GO:0035019,GO:0035556,GO:0036211,GO:0042127,GO:0042176,GO:0042769,GO:0043009,GO:0043161,GO:0043170,GO:0043226,GO:0043227,GO:0043229,GO:0043231,GO:0043233,GO:0043254,GO:0043412,GO:0043632,GO:0043687,GO:0043933,GO:0044085,GO:0044087,GO:0044089,GO:0044237,GO:0044238,GO:0044248,GO:0044249,GO:0044257,GO:0044260,GO:0044265,GO:0044267,GO:0044271,GO:0044389,GO:0044422,GO:0044424,GO:0044428,GO:0044446,GO:0044464,GO:0044703,GO:0044770,GO:0044772,GO:0044843,GO:0045595,GO:0045596,GO:0045637,GO:0045638,GO:0045732,GO:0045786,GO:0045787,GO:0045931,GO:0046483,GO:0048468,GO:0048477,GO:0048513,GO:0048518,GO:0048519,GO:0048522,GO:0048523,GO:0048534,GO:0048583,GO:0048609,GO:0048646,GO:0048731,GO:0048856,GO:0048869,GO:0050789,GO:0050793,GO:0050794,GO:0050896,GO:0051052,GO:0051093,GO:0051128,GO:0051130,GO:0051171,GO:0051173,GO:0051239,GO:0051241,GO:0051246,GO:0051247,GO:0051276,GO:0051603,GO:0051606,GO:0051704,GO:0051716,GO:0051726,GO:0060255,GO:0060429,GO:0065003,GO:0065004,GO:0065007,GO:0070013,GO:0070647,GO:0070911,GO:0071704,GO:0071824,GO:0071840,GO:0071897,GO:0080008,GO:0080090,GO:0080134,GO:0080135,GO:0090068,GO:0090304,GO:0090305,GO:0097190,GO:0097193,GO:0098727,GO:1900087,GO:1901360,GO:1901362,GO:1901564,GO:1901565,GO:1901575,GO:1901576,GO:1901976,GO:1901987,GO:1901989,GO:1901990,GO:1901992,GO:1902105,GO:1902106,GO:1902494,GO:1902806,GO:1902808,GO:1903047,GO:1903706,GO:1903707,GO:1990234,GO:2000001,GO:2000026,GO:2000045,GO:2000819,GO:2001020;em_EC=2.1.1.37;em_KEGG_Reaction=R04858;em_KEGG_rclass=RC00003,RC00332
HiC_scaffold_3	AUGUSTUS	intron	192817665	192818843	1.0	+	.	ID=g12787.t2.intron1;Parent=g12787.t2
HiC_scaffold_3	AUGUSTUS	exon	192818844	192818917	.	+	.	ID=g12787.t2.exon2;Parent=g12787.t2
HiC_scaffold_3	AUGUSTUS	CDS	192818844	192818917	1.0	+	0	ID=g12787.t2.CDS2;Parent=g12787.t2
HiC_scaffold_3	AUGUSTUS	intron	192818918	192821479	1.0	+	.	ID=g12787.t2.intron2;Parent=g12787.t2
HiC_scaffold_3	AUGUSTUS	exon	192821480	192821642	.	+	.	ID=g12787.t2.exon3;Parent=g12787.t2
HiC_scaffold_3	AUGUSTUS	CDS	192821480	192821642	1.0	+	1	ID=g12787.t2.CDS3;Parent=g12787.t2
HiC_scaffold_3	AUGUSTUS	intron	192821643	192822010	1.0	+	.	ID=g12787.t2.intron3;Parent=g12787.t2
HiC_scaffold_3	AUGUSTUS	exon	192822011	192822100	.	+	.	ID=g12787.t2.exon4;Parent=g12787.t2
HiC_scaffold_3	AUGUSTUS	CDS	192822011	192822100	1.0	+	0	ID=g12787.t2.CDS4;Parent=g12787.t2
HiC_scaffold_3	AUGUSTUS	intron	192822101	192823284	1.0	+	.	ID=g12787.t2.intron4;Parent=g12787.t2
HiC_scaffold_3	AUGUSTUS	exon	192823285	192823367	.	+	.	ID=g12787.t2.exon5;Parent=g12787.t2
HiC_scaffold_3	AUGUSTUS	CDS	192823285	192823367	1.0	+	0	ID=g12787.t2.CDS5;Parent=g12787.t2
HiC_scaffold_3	AUGUSTUS	intron	192823368	192826199	1.0	+	.	ID=g12787.t2.intron5;Parent=g12787.t2
HiC_scaffold_3	AUGUSTUS	exon	192826200	192826267	.	+	.	ID=g12787.t2.exon6;Parent=g12787.t2
HiC_scaffold_3	AUGUSTUS	CDS	192826200	192826267	1.0	+	1	ID=g12787.t2.CDS6;Parent=g12787.t2
HiC_scaffold_3	AUGUSTUS	intron	192826268	192827607	1.0	+	.	ID=g12787.t2.intron6;Parent=g12787.t2
HiC_scaffold_3	AUGUSTUS	exon	192827608	192827726	.	+	.	ID=g12787.t2.exon7;Parent=g12787.t2
HiC_scaffold_3	AUGUSTUS	CDS	192827608	192827726	1.0	+	2	ID=g12787.t2.CDS7;Parent=g12787.t2
HiC_scaffold_3	AUGUSTUS	intron	192827727	192829997	1.0	+	.	ID=g12787.t2.intron7;Parent=g12787.t2
HiC_scaffold_3	AUGUSTUS	exon	192829998	192830190	.	+	.	ID=g12787.t2.exon8;Parent=g12787.t2
HiC_scaffold_3	AUGUSTUS	CDS	192829998	192830190	1.0	+	0	ID=g12787.t2.CDS8;Parent=g12787.t2
HiC_scaffold_3	AUGUSTUS	intron	192830191	192831744	1.0	+	.	ID=g12787.t2.intron8;Parent=g12787.t2
HiC_scaffold_3	AUGUSTUS	exon	192831745	192831849	.	+	.	ID=g12787.t2.exon9;Parent=g12787.t2
HiC_scaffold_3	AUGUSTUS	CDS	192831745	192831849	1.0	+	2	ID=g12787.t2.CDS9;Parent=g12787.t2
HiC_scaffold_3	AUGUSTUS	intron	192831850	192832157	1.0	+	.	ID=g12787.t2.intron9;Parent=g12787.t2
HiC_scaffold_3	AUGUSTUS	exon	192832158	192832268	.	+	.	ID=g12787.t2.exon10;Parent=g12787.t2
HiC_scaffold_3	AUGUSTUS	CDS	192832158	192832268	1.0	+	2	ID=g12787.t2.CDS10;Parent=g12787.t2
HiC_scaffold_3	AUGUSTUS	intron	192832269	192832348	1.0	+	.	ID=g12787.t2.intron10;Parent=g12787.t2
HiC_scaffold_3	AUGUSTUS	exon	192832349	192832434	.	+	.	ID=g12787.t2.exon11;Parent=g12787.t2
HiC_scaffold_3	AUGUSTUS	CDS	192832349	192832434	1.0	+	2	ID=g12787.t2.CDS11;Parent=g12787.t2
HiC_scaffold_3	AUGUSTUS	intron	192832435	192832832	1.0	+	.	ID=g12787.t2.intron11;Parent=g12787.t2
HiC_scaffold_3	AUGUSTUS	exon	192832833	192832940	.	+	.	ID=g12787.t2.exon12;Parent=g12787.t2
HiC_scaffold_3	AUGUSTUS	CDS	192832833	192832940	1.0	+	0	ID=g12787.t2.CDS12;Parent=g12787.t2
HiC_scaffold_3	AUGUSTUS	intron	192832941	192837588	1.0	+	.	ID=g12787.t2.intron12;Parent=g12787.t2
HiC_scaffold_3	AUGUSTUS	exon	192837589	192837702	.	+	.	ID=g12787.t2.exon13;Parent=g12787.t2
HiC_scaffold_3	AUGUSTUS	CDS	192837589	192837702	1.0	+	0	ID=g12787.t2.CDS13;Parent=g12787.t2
HiC_scaffold_3	AUGUSTUS	intron	192837703	192839077	1.0	+	.	ID=g12787.t2.intron13;Parent=g12787.t2
HiC_scaffold_3	AUGUSTUS	exon	192839078	192839183	.	+	.	ID=g12787.t2.exon14;Parent=g12787.t2
HiC_scaffold_3	AUGUSTUS	CDS	192839078	192839183	1.0	+	0	ID=g12787.t2.CDS14;Parent=g12787.t2
HiC_scaffold_3	AUGUSTUS	intron	192839184	192839366	1.0	+	.	ID=g12787.t2.intron14;Parent=g12787.t2
HiC_scaffold_3	AUGUSTUS	exon	192839367	192839539	.	+	.	ID=g12787.t2.exon15;Parent=g12787.t2
HiC_scaffold_3	AUGUSTUS	CDS	192839367	192839539	1.0	+	2	ID=g12787.t2.CDS15;Parent=g12787.t2
HiC_scaffold_3	AUGUSTUS	intron	192839540	192843872	1.0	+	.	ID=g12787.t2.intron15;Parent=g12787.t2
HiC_scaffold_3	AUGUSTUS	exon	192843873	192844025	.	+	.	ID=g12787.t2.exon16;Parent=g12787.t2
HiC_scaffold_3	AUGUSTUS	CDS	192843873	192844025	0.7	+	0	ID=g12787.t2.CDS16;Parent=g12787.t2
HiC_scaffold_3	AUGUSTUS	intron	192844026	192845961	0.43	+	.	ID=g12787.t2.intron16;Parent=g12787.t2
HiC_scaffold_3	AUGUSTUS	exon	192845962	192846043	.	+	.	ID=g12787.t2.exon17;Parent=g12787.t2
HiC_scaffold_3	AUGUSTUS	CDS	192845962	192846043	0.43	+	0	ID=g12787.t2.CDS17;Parent=g12787.t2
HiC_scaffold_3	AUGUSTUS	intron	192846044	192849825	0.42	+	.	ID=g12787.t2.intron17;Parent=g12787.t2
HiC_scaffold_3	AUGUSTUS	exon	192849826	192849900	.	+	.	ID=g12787.t2.exon18;Parent=g12787.t2
HiC_scaffold_3	AUGUSTUS	CDS	192849826	192849900	0.49	+	2	ID=g12787.t2.CDS18;Parent=g12787.t2
HiC_scaffold_3	AUGUSTUS	intron	192849901	192851097	0.87	+	.	ID=g12787.t2.intron18;Parent=g12787.t2
HiC_scaffold_3	AUGUSTUS	exon	192851098	192851219	.	+	.	ID=g12787.t2.exon19;Parent=g12787.t2
HiC_scaffold_3	AUGUSTUS	CDS	192851098	192851219	0.88	+	2	ID=g12787.t2.CDS19;Parent=g12787.t2
HiC_scaffold_3	GeneMark.hmm3	start_codon	192851124	192851126	.	+	0	ID=g12787.t1.start1;Parent=g12787.t1
HiC_scaffold_3	GeneMark.hmm3	CDS	192851124	192851219	.	+	0	ID=g12787.t1.CDS1;Parent=g12787.t1
HiC_scaffold_3	GeneMark.hmm3	exon	192851124	192851219	.	+	0	ID=g12787.t1.exon1;Parent=g12787.t1
HiC_scaffold_3	GeneMark.hmm3	mRNA	192851124	192862390	.	+	.	ID=g12787.t1;Parent=g12787;em_target=9668.ENSMPUP00000009873;em_score=794.7;em_evalue=3.5e-242;em_tcov=.;em_OGs=KOG4818@1|root,KOG4818@2759|Eukaryota,38CD8@33154|Opisthokonta,3BA74@33208|Metazoa,3D266@33213|Bilateria,4802H@7711|Chordata,48W3P@7742|Vertebrata,3J9BC@40674|Mammalia,3EEK8@33554|Carnivora;em_COG_cat=O;em_desc=membrane protein 1;em_max_annot_lvl=33208|Metazoa;em_Preferred_name=LAMP1;em_GOs=GO:0000003,GO:0000323,GO:0001775,GO:0001910,GO:0001912,GO:0002252,GO:0002263,GO:0002274,GO:0002275,GO:0002283,GO:0002366,GO:0002376,GO:0002443,GO:0002444,GO:0002446,GO:0002682,GO:0002684,GO:0002694,GO:0002696,GO:0002697,GO:0002699,GO:0002703,GO:0002705,GO:0002706,GO:0002708,GO:0002715,GO:0002717,GO:0003674,GO:0005488,GO:0005515,GO:0005575,GO:0005622,GO:0005623,GO:0005737,GO:0005764,GO:0005765,GO:0005766,GO:0005767,GO:0005768,GO:0005770,GO:0005771,GO:0005773,GO:0005774,GO:0005776,GO:0005886,GO:0005887,GO:0005901,GO:0006810,GO:0006887,GO:0006892,GO:0006896,GO:0006915,GO:0006955,GO:0007034,GO:0007041,GO:0007154,GO:0007165,GO:0007276,GO:0007283,GO:0008021,GO:0008104,GO:0008150,GO:0008219,GO:0008626,GO:0009897,GO:0009986,GO:0009987,GO:0010008,GO:0012501,GO:0012505,GO:0012506,GO:0016020,GO:0016021,GO:0016192,GO:0016482,GO:0017157,GO:0019899,GO:0019904,GO:0019953,GO:0022414,GO:0023052,GO:0030133,GO:0030139,GO:0030141,GO:0030425,GO:0030659,GO:0030666,GO:0030667,GO:0030670,GO:0031090,GO:0031224,GO:0031226,GO:0031341,GO:0031343,GO:0031347,GO:0031349,GO:0031410,GO:0031647,GO:0031982,GO:0032010,GO:0032386,GO:0032501,GO:0032504,GO:0032814,GO:0032816,GO:0032879,GO:0032886,GO:0032940,GO:0033036,GO:0033365,GO:0034613,GO:0035577,GO:0036230,GO:0036477,GO:0042119,GO:0042269,GO:0042383,GO:0042470,GO:0042582,GO:0042599,GO:0042995,GO:0043005,GO:0043025,GO:0043226,GO:0043227,GO:0043229,GO:0043231,GO:0043299,GO:0043300,GO:0043302,GO:0043312,GO:0043321,GO:0043323,GO:0044194,GO:0044297,GO:0044422,GO:0044424,GO:0044425,GO:0044433,GO:0044437,GO:0044440,GO:0044444,GO:0044446,GO:0044456,GO:0044459,GO:0044463,GO:0044464,GO:0044703,GO:0044754,GO:0044853,GO:0045055,GO:0045088,GO:0045089,GO:0045121,GO:0045184,GO:0045202,GO:0045321,GO:0045335,GO:0045921,GO:0045954,GO:0046903,GO:0046907,GO:0048102,GO:0048193,GO:0048232,GO:0048471,GO:0048518,GO:0048522,GO:0048583,GO:0048584,GO:0048609,GO:0048770,GO:0050776,GO:0050778,GO:0050789,GO:0050794,GO:0050821,GO:0050865,GO:0050867,GO:0050896,GO:0051046,GO:0051047,GO:0051049,GO:0051050,GO:0051179,GO:0051234,GO:0051249,GO:0051251,GO:0051270,GO:0051641,GO:0051649,GO:0051704,GO:0051716,GO:0060341,GO:0060627,GO:0060632,GO:0061474,GO:0065007,GO:0065008,GO:0070382,GO:0070727,GO:0070820,GO:0071944,GO:0072594,GO:0080134,GO:0090160,GO:0097190,GO:0097208,GO:0097447,GO:0097458,GO:0097708,GO:0098552,GO:0098588,GO:0098589,GO:0098590,GO:0098793,GO:0098805,GO:0098852,GO:0098857,GO:0099503,GO:0101002,GO:0101003,GO:0120025,GO:0120038,GO:1902513,GO:1903305,GO:1903307,GO:1903530,GO:1903532;em_KEGG_ko=ko:K06528;em_KEGG_Pathway=ko04140,ko04142,ko04145,ko05152,map04140,map04142,map04145,map05152;em_BRITE=ko00000,ko00001,ko04090,ko04131,ko04147;em_PFAMs=Lamp
HiC_scaffold_3	GeneMark.hmm3	intron	192851220	192853057	.	+	0	ID=g12787.t1.intron1;Parent=g12787.t1
HiC_scaffold_3	AUGUSTUS	intron	192851220	192853057	1.0	+	.	ID=g12787.t2.intron19;Parent=g12787.t2
HiC_scaffold_3	GeneMark.hmm3	CDS	192853058	192853274	.	+	0	ID=g12787.t1.CDS2;Parent=g12787.t1
HiC_scaffold_3	GeneMark.hmm3	exon	192853058	192853274	.	+	0	ID=g12787.t1.exon2;Parent=g12787.t1
HiC_scaffold_3	AUGUSTUS	exon	192853058	192853274	.	+	.	ID=g12787.t2.exon20;Parent=g12787.t2
HiC_scaffold_3	AUGUSTUS	CDS	192853058	192853274	1.0	+	0	ID=g12787.t2.CDS20;Parent=g12787.t2
HiC_scaffold_3	GeneMark.hmm3	intron	192853275	192853403	.	+	1	ID=g12787.t1.intron2;Parent=g12787.t1
HiC_scaffold_3	AUGUSTUS	intron	192853275	192853403	1.0	+	.	ID=g12787.t2.intron20;Parent=g12787.t2
HiC_scaffold_3	GeneMark.hmm3	CDS	192853404	192853562	.	+	2	ID=g12787.t1.CDS3;Parent=g12787.t1
HiC_scaffold_3	GeneMark.hmm3	exon	192853404	192853562	.	+	2	ID=g12787.t1.exon3;Parent=g12787.t1
HiC_scaffold_3	AUGUSTUS	exon	192853404	192853562	.	+	.	ID=g12787.t2.exon21;Parent=g12787.t2
HiC_scaffold_3	AUGUSTUS	CDS	192853404	192853562	1.0	+	2	ID=g12787.t2.CDS21;Parent=g12787.t2
HiC_scaffold_3	GeneMark.hmm3	intron	192853563	192859813	.	+	1	ID=g12787.t1.intron3;Parent=g12787.t1
HiC_scaffold_3	AUGUSTUS	intron	192853563	192859813	1.0	+	.	ID=g12787.t2.intron21;Parent=g12787.t2
HiC_scaffold_3	GeneMark.hmm3	CDS	192859814	192860001	.	+	2	ID=g12787.t1.CDS4;Parent=g12787.t1
HiC_scaffold_3	GeneMark.hmm3	exon	192859814	192860001	.	+	2	ID=g12787.t1.exon4;Parent=g12787.t1
HiC_scaffold_3	AUGUSTUS	exon	192859814	192860001	.	+	.	ID=g12787.t2.exon22;Parent=g12787.t2
HiC_scaffold_3	AUGUSTUS	CDS	192859814	192860001	1.0	+	2	ID=g12787.t2.CDS22;Parent=g12787.t2
HiC_scaffold_3	GeneMark.hmm3	intron	192860002	192860623	.	+	0	ID=g12787.t1.intron4;Parent=g12787.t1
HiC_scaffold_3	AUGUSTUS	intron	192860002	192860623	1.0	+	.	ID=g12787.t2.intron22;Parent=g12787.t2
HiC_scaffold_3	GeneMark.hmm3	CDS	192860624	192860749	.	+	0	ID=g12787.t1.CDS5;Parent=g12787.t1
HiC_scaffold_3	GeneMark.hmm3	exon	192860624	192860749	.	+	0	ID=g12787.t1.exon5;Parent=g12787.t1
HiC_scaffold_3	AUGUSTUS	exon	192860624	192860749	.	+	.	ID=g12787.t2.exon23;Parent=g12787.t2
HiC_scaffold_3	AUGUSTUS	CDS	192860624	192860749	1.0	+	0	ID=g12787.t2.CDS23;Parent=g12787.t2
HiC_scaffold_3	GeneMark.hmm3	intron	192860750	192861536	.	+	0	ID=g12787.t1.intron5;Parent=g12787.t1
HiC_scaffold_3	AUGUSTUS	intron	192860750	192861536	1.0	+	.	ID=g12787.t2.intron23;Parent=g12787.t2
HiC_scaffold_3	GeneMark.hmm3	CDS	192861537	192861603	.	+	0	ID=g12787.t1.CDS6;Parent=g12787.t1
HiC_scaffold_3	GeneMark.hmm3	exon	192861537	192861603	.	+	0	ID=g12787.t1.exon6;Parent=g12787.t1
HiC_scaffold_3	AUGUSTUS	exon	192861537	192861603	.	+	.	ID=g12787.t2.exon24;Parent=g12787.t2
HiC_scaffold_3	AUGUSTUS	CDS	192861537	192861603	1.0	+	0	ID=g12787.t2.CDS24;Parent=g12787.t2
HiC_scaffold_3	GeneMark.hmm3	intron	192861604	192861685	.	+	1	ID=g12787.t1.intron6;Parent=g12787.t1
HiC_scaffold_3	AUGUSTUS	intron	192861604	192861685	1.0	+	.	ID=g12787.t2.intron24;Parent=g12787.t2
HiC_scaffold_3	GeneMark.hmm3	CDS	192861686	192861856	.	+	2	ID=g12787.t1.CDS7;Parent=g12787.t1
HiC_scaffold_3	GeneMark.hmm3	exon	192861686	192861856	.	+	2	ID=g12787.t1.exon7;Parent=g12787.t1
HiC_scaffold_3	AUGUSTUS	exon	192861686	192861856	.	+	.	ID=g12787.t2.exon25;Parent=g12787.t2
HiC_scaffold_3	AUGUSTUS	CDS	192861686	192861856	1.0	+	2	ID=g12787.t2.CDS25;Parent=g12787.t2
HiC_scaffold_3	GeneMark.hmm3	intron	192861857	192862250	.	+	1	ID=g12787.t1.intron7;Parent=g12787.t1
HiC_scaffold_3	AUGUSTUS	intron	192861857	192862250	1.0	+	.	ID=g12787.t2.intron25;Parent=g12787.t2
HiC_scaffold_3	GeneMark.hmm3	CDS	192862251	192862390	.	+	2	ID=g12787.t1.CDS8;Parent=g12787.t1
HiC_scaffold_3	GeneMark.hmm3	exon	192862251	192862390	.	+	2	ID=g12787.t1.exon8;Parent=g12787.t1
HiC_scaffold_3	AUGUSTUS	exon	192862251	192862390	.	+	.	ID=g12787.t2.exon26;Parent=g12787.t2
HiC_scaffold_3	AUGUSTUS	CDS	192862251	192862390	1.0	+	2	ID=g12787.t2.CDS26;Parent=g12787.t2
HiC_scaffold_3	GeneMark.hmm3	stop_codon	192862388	192862390	.	+	0	ID=g12787.t1.stop1;Parent=g12787.t1
HiC_scaffold_3	AUGUSTUS	stop_codon	192862388	192862390	.	+	0	ID=g12787.t2.stop1;Parent=g12787.t2
HiC_scaffold_3	gmst	start_codon	192864744	192864746	7.370206	+	0	ID=g12788.t1.start1;Parent=g12788.t1
HiC_scaffold_3	gmst	gene	192864744	192865073	.	+	.	ID=g12788
HiC_scaffold_3	gmst	mRNA	192864744	192865073	.	+	.	ID=g12788.t1;Parent=g12788
HiC_scaffold_3	gmst	CDS	192864744	192865073	7.370206	+	0	ID=g12788.t1.CDS1;Parent=g12788.t1
HiC_scaffold_3	gmst	exon	192864744	192865073	7.370206	+	0	ID=g12788.t1.exon1;Parent=g12788.t1
HiC_scaffold_3	gmst	stop_codon	192865071	192865073	7.370206	+	0	ID=g12788.t1.stop1;Parent=g12788.t1
HiC_scaffold_3	AUGUSTUS	stop_codon	192873488	192873490	.	-	0	ID=g12789.t1.stop1;Parent=g12789.t1
HiC_scaffold_3	AUGUSTUS	exon	192873488	192873645	.	-	.	ID=g12789.t1.exon1;Parent=g12789.t1
HiC_scaffold_3	AUGUSTUS	CDS	192873488	192873645	1.0	-	2	ID=g12789.t1.CDS1;Parent=g12789.t1
HiC_scaffold_3	AUGUSTUS	gene	192873488	192886703	.	-	.	ID=g12789
HiC_scaffold_3	AUGUSTUS	mRNA	192873488	192886703	1.0	-	.	ID=g12789.t1;Parent=g12789;em_target=9707.XP_004412317.1;em_score=796.9;em_evalue=7.8e-243;em_tcov=.;em_OGs=2CM8M@1|root,2QPMI@2759|Eukaryota,38BUI@33154|Opisthokonta,3B9D2@33208|Metazoa,3CS85@33213|Bilateria,486S9@7711|Chordata,495T2@7742|Vertebrata,3J66I@40674|Mammalia,3ERIW@33554|Carnivora;em_COG_cat=S;em_desc=ADP-ribosylhydrolase like 1;em_max_annot_lvl=33208|Metazoa;em_Preferred_name=ADPRHL1;em_PFAMs=ADP_ribosyl_GH;em_GOs=GO:0003674,GO:0005096,GO:0005488,GO:0005515,GO:0005575,GO:0005622,GO:0005623,GO:0006810,GO:0006886,GO:0008047,GO:0008104,GO:0008150,GO:0012505,GO:0015031,GO:0015833,GO:0017016,GO:0017137,GO:0019899,GO:0030234,GO:0030695,GO:0031267,GO:0031338,GO:0032879,GO:0033036,GO:0033043,GO:0034613,GO:0042886,GO:0043085,GO:0043087,GO:0043547,GO:0044093,GO:0044464,GO:0045184,GO:0046907,GO:0050789,GO:0050790,GO:0050794,GO:0051020,GO:0051049,GO:0051128,GO:0051179,GO:0051234,GO:0051336,GO:0051345,GO:0051641,GO:0051649,GO:0060589,GO:0060627,GO:0065007,GO:0065009,GO:0070727,GO:0071702,GO:0071705,GO:0090630,GO:0098772
HiC_scaffold_3	AUGUSTUS	intron	192873646	192874447	1.0	-	.	ID=g12789.t1.intron1;Parent=g12789.t1
HiC_scaffold_3	AUGUSTUS	exon	192874448	192874580	.	-	.	ID=g12789.t1.exon2;Parent=g12789.t1
HiC_scaffold_3	AUGUSTUS	CDS	192874448	192874580	1.0	-	0	ID=g12789.t1.CDS2;Parent=g12789.t1
HiC_scaffold_3	AUGUSTUS	intron	192874581	192875803	1.0	-	.	ID=g12789.t1.intron2;Parent=g12789.t1
HiC_scaffold_3	AUGUSTUS	exon	192875804	192875931	.	-	.	ID=g12789.t1.exon3;Parent=g12789.t1
HiC_scaffold_3	AUGUSTUS	CDS	192875804	192875931	1.0	-	2	ID=g12789.t1.CDS3;Parent=g12789.t1
HiC_scaffold_3	AUGUSTUS	intron	192875932	192877970	1.0	-	.	ID=g12789.t1.intron3;Parent=g12789.t1
HiC_scaffold_3	AUGUSTUS	exon	192877971	192878111	.	-	.	ID=g12789.t1.exon4;Parent=g12789.t1
HiC_scaffold_3	AUGUSTUS	CDS	192877971	192878111	1.0	-	2	ID=g12789.t1.CDS4;Parent=g12789.t1
HiC_scaffold_3	AUGUSTUS	intron	192878112	192879858	1.0	-	.	ID=g12789.t1.intron4;Parent=g12789.t1
HiC_scaffold_3	AUGUSTUS	exon	192879859	192879984	.	-	.	ID=g12789.t1.exon5;Parent=g12789.t1
HiC_scaffold_3	AUGUSTUS	CDS	192879859	192879984	1.0	-	2	ID=g12789.t1.CDS5;Parent=g12789.t1
HiC_scaffold_3	AUGUSTUS	intron	192879985	192882235	1.0	-	.	ID=g12789.t1.intron5;Parent=g12789.t1
HiC_scaffold_3	AUGUSTUS	exon	192882236	192882400	.	-	.	ID=g12789.t1.exon6;Parent=g12789.t1
HiC_scaffold_3	AUGUSTUS	CDS	192882236	192882400	1.0	-	2	ID=g12789.t1.CDS6;Parent=g12789.t1
HiC_scaffold_3	AUGUSTUS	intron	192882401	192886489	1.0	-	.	ID=g12789.t1.intron6;Parent=g12789.t1
HiC_scaffold_3	AUGUSTUS	exon	192886490	192886703	.	-	.	ID=g12789.t1.exon7;Parent=g12789.t1
HiC_scaffold_3	AUGUSTUS	CDS	192886490	192886703	1.0	-	0	ID=g12789.t1.CDS7;Parent=g12789.t1
HiC_scaffold_3	AUGUSTUS	start_codon	192886701	192886703	.	-	0	ID=g12789.t1.start1;Parent=g12789.t1
HiC_scaffold_3	AUGUSTUS	stop_codon	192890111	192890113	.	-	0	ID=g12790.t1.stop1;Parent=g12790.t1
HiC_scaffold_3	AUGUSTUS	exon	192890111	192890190	.	-	.	ID=g12790.t1.exon1;Parent=g12790.t1
HiC_scaffold_3	AUGUSTUS	CDS	192890111	192890190	1.0	-	2	ID=g12790.t1.CDS1;Parent=g12790.t1
HiC_scaffold_3	AUGUSTUS	gene	192890111	192908486	.	-	.	ID=g12790
HiC_scaffold_3	AUGUSTUS	mRNA	192890111	192908486	0.92	-	.	ID=g12790.t1;Parent=g12790;em_target=9668.ENSMPUP00000009733;em_score=444.2;em_evalue=5.3e-136;em_tcov=.;em_OGs=KOG3077@1|root,KOG3077@2759|Eukaryota,38GE7@33154|Opisthokonta,3BD5M@33208|Metazoa,3D01Z@33213|Bilateria,486I3@7711|Chordata,495SP@7742|Vertebrata,3J4T4@40674|Mammalia,3EWFN@33554|Carnivora;em_COG_cat=S;em_desc=defective in cullin neddylation 1, domain containing 2;em_max_annot_lvl=33208|Metazoa;em_Preferred_name=DCUN1D2;em_KEGG_ko=ko:K17822;em_BRITE=ko00000,ko04121;em_PFAMs=Cullin_binding,UBA_4;em_GOs=GO:0000151,GO:0000226,GO:0000278,GO:0003674,GO:0005488,GO:0005515,GO:0005575,GO:0005622,GO:0005623,GO:0005634,GO:0005737,GO:0006464,GO:0006807,GO:0006996,GO:0007010,GO:0007017,GO:0007049,GO:0007051,GO:0007275,GO:0008150,GO:0008152,GO:0009893,GO:0009987,GO:0010604,GO:0016043,GO:0019222,GO:0019538,GO:0019899,GO:0022402,GO:0030953,GO:0031122,GO:0031323,GO:0031325,GO:0031396,GO:0031398,GO:0031399,GO:0031401,GO:0031624,GO:0032182,GO:0032268,GO:0032270,GO:0032446,GO:0032501,GO:0032502,GO:0032991,GO:0035212,GO:0036211,GO:0040001,GO:0040008,GO:0043085,GO:0043170,GO:0043226,GO:0043227,GO:0043229,GO:0043231,GO:0043412,GO:0044093,GO:0044237,GO:0044238,GO:0044260,GO:0044267,GO:0044390,GO:0044424,GO:0044464,GO:0045116,GO:0048518,GO:0048522,GO:0048856,GO:0050789,GO:0050790,GO:0050794,GO:0051171,GO:0051173,GO:0051179,GO:0051234,GO:0051246,GO:0051247,GO:0051293,GO:0051338,GO:0051347,GO:0051438,GO:0051443,GO:0051640,GO:0051641,GO:0051649,GO:0051653,GO:0051656,GO:0060255,GO:0065007,GO:0065009,GO:0070647,GO:0071704,GO:0071840,GO:0080090,GO:0097435,GO:0097602,GO:1901564,GO:1902494,GO:1902850,GO:1903047,GO:1903320,GO:1903322,GO:1990234,GO:2000434,GO:2000436
HiC_scaffold_3	AUGUSTUS	intron	192890191	192891228	1.0	-	.	ID=g12790.t1.intron1;Parent=g12790.t1
HiC_scaffold_3	AUGUSTUS	exon	192891229	192891325	.	-	.	ID=g12790.t1.exon2;Parent=g12790.t1
HiC_scaffold_3	AUGUSTUS	CDS	192891229	192891325	1.0	-	0	ID=g12790.t1.CDS2;Parent=g12790.t1
HiC_scaffold_3	AUGUSTUS	intron	192891326	192893022	1.0	-	.	ID=g12790.t1.intron2;Parent=g12790.t1
HiC_scaffold_3	AUGUSTUS	exon	192893023	192893105	.	-	.	ID=g12790.t1.exon3;Parent=g12790.t1
HiC_scaffold_3	AUGUSTUS	CDS	192893023	192893105	1.0	-	2	ID=g12790.t1.CDS3;Parent=g12790.t1
HiC_scaffold_3	AUGUSTUS	intron	192893106	192898430	1.0	-	.	ID=g12790.t1.intron3;Parent=g12790.t1
HiC_scaffold_3	AUGUSTUS	exon	192898431	192898561	.	-	.	ID=g12790.t1.exon4;Parent=g12790.t1
HiC_scaffold_3	AUGUSTUS	CDS	192898431	192898561	1.0	-	1	ID=g12790.t1.CDS4;Parent=g12790.t1
HiC_scaffold_3	AUGUSTUS	intron	192898562	192905622	1.0	-	.	ID=g12790.t1.intron4;Parent=g12790.t1
HiC_scaffold_3	AUGUSTUS	exon	192905623	192905791	.	-	.	ID=g12790.t1.exon5;Parent=g12790.t1
HiC_scaffold_3	AUGUSTUS	CDS	192905623	192905791	1.0	-	2	ID=g12790.t1.CDS5;Parent=g12790.t1
HiC_scaffold_3	AUGUSTUS	intron	192905792	192908431	1.0	-	.	ID=g12790.t1.intron5;Parent=g12790.t1
HiC_scaffold_3	AUGUSTUS	exon	192908432	192908486	.	-	.	ID=g12790.t1.exon6;Parent=g12790.t1
HiC_scaffold_3	AUGUSTUS	CDS	192908432	192908486	0.92	-	0	ID=g12790.t1.CDS6;Parent=g12790.t1
HiC_scaffold_3	AUGUSTUS	start_codon	192908484	192908486	.	-	0	ID=g12790.t1.start1;Parent=g12790.t1
HiC_scaffold_3	AUGUSTUS	start_codon	192920159	192920161	.	+	0	ID=g12791.t1.start1;Parent=g12791.t1
HiC_scaffold_3	AUGUSTUS	exon	192920159	192920602	.	+	.	ID=g12791.t1.exon1;Parent=g12791.t1
HiC_scaffold_3	AUGUSTUS	CDS	192920159	192920602	1.0	+	0	ID=g12791.t1.CDS1;Parent=g12791.t1
HiC_scaffold_3	AUGUSTUS	gene	192920159	192953591	.	+	.	ID=g12791
HiC_scaffold_3	AUGUSTUS	mRNA	192920159	192953591	1.0	+	.	ID=g12791.t1;Parent=g12791;em_target=9707.XP_004412318.1;em_score=1394.7;em_evalue=0.0;em_tcov=.;em_OGs=COG0475@1|root,KOG1650@2759|Eukaryota,38C3F@33154|Opisthokonta,3B9G6@33208|Metazoa,3D1HQ@33213|Bilateria,485GH@7711|Chordata,4941N@7742|Vertebrata,3J22G@40674|Mammalia,3ETFZ@33554|Carnivora;em_COG_cat=P;em_desc=Transmembrane and coiled-coil;em_max_annot_lvl=33208|Metazoa;em_Preferred_name=TMCO3;em_PFAMs=Na_H_Exchanger;em_GOs=GO:0003674,GO:0005215,GO:0005575,GO:0006810,GO:0006811,GO:0006812,GO:0008150,GO:0008324,GO:0015075,GO:0015318,GO:0016020,GO:0022857,GO:0022890,GO:0034220,GO:0051179,GO:0051234,GO:0055085,GO:0098655
HiC_scaffold_3	AUGUSTUS	intron	192920603	192922330	1.0	+	.	ID=g12791.t1.intron1;Parent=g12791.t1
HiC_scaffold_3	AUGUSTUS	exon	192922331	192922510	.	+	.	ID=g12791.t1.exon2;Parent=g12791.t1
HiC_scaffold_3	AUGUSTUS	CDS	192922331	192922510	1.0	+	0	ID=g12791.t1.CDS2;Parent=g12791.t1
HiC_scaffold_3	AUGUSTUS	intron	192922511	192923948	1.0	+	.	ID=g12791.t1.intron2;Parent=g12791.t1
HiC_scaffold_3	AUGUSTUS	exon	192923949	192924140	.	+	.	ID=g12791.t1.exon3;Parent=g12791.t1
HiC_scaffold_3	AUGUSTUS	CDS	192923949	192924140	1.0	+	0	ID=g12791.t1.CDS3;Parent=g12791.t1
HiC_scaffold_3	AUGUSTUS	intron	192924141	192925059	1.0	+	.	ID=g12791.t1.intron3;Parent=g12791.t1
HiC_scaffold_3	AUGUSTUS	exon	192925060	192925188	.	+	.	ID=g12791.t1.exon4;Parent=g12791.t1
HiC_scaffold_3	AUGUSTUS	CDS	192925060	192925188	1.0	+	0	ID=g12791.t1.CDS4;Parent=g12791.t1
HiC_scaffold_3	AUGUSTUS	intron	192925189	192928146	1.0	+	.	ID=g12791.t1.intron4;Parent=g12791.t1
HiC_scaffold_3	AUGUSTUS	exon	192928147	192928239	.	+	.	ID=g12791.t1.exon5;Parent=g12791.t1
HiC_scaffold_3	AUGUSTUS	CDS	192928147	192928239	1.0	+	0	ID=g12791.t1.CDS5;Parent=g12791.t1
HiC_scaffold_3	AUGUSTUS	intron	192928240	192932952	1.0	+	.	ID=g12791.t1.intron5;Parent=g12791.t1
HiC_scaffold_3	AUGUSTUS	exon	192932953	192933139	.	+	.	ID=g12791.t1.exon6;Parent=g12791.t1
HiC_scaffold_3	AUGUSTUS	CDS	192932953	192933139	1.0	+	0	ID=g12791.t1.CDS6;Parent=g12791.t1
HiC_scaffold_3	AUGUSTUS	intron	192933140	192939793	1.0	+	.	ID=g12791.t1.intron6;Parent=g12791.t1
HiC_scaffold_3	AUGUSTUS	exon	192939794	192939911	.	+	.	ID=g12791.t1.exon7;Parent=g12791.t1
HiC_scaffold_3	AUGUSTUS	CDS	192939794	192939911	1.0	+	2	ID=g12791.t1.CDS7;Parent=g12791.t1
HiC_scaffold_3	AUGUSTUS	intron	192939912	192942808	1.0	+	.	ID=g12791.t1.intron7;Parent=g12791.t1
HiC_scaffold_3	AUGUSTUS	exon	192942809	192943004	.	+	.	ID=g12791.t1.exon8;Parent=g12791.t1
HiC_scaffold_3	AUGUSTUS	CDS	192942809	192943004	1.0	+	1	ID=g12791.t1.CDS8;Parent=g12791.t1
HiC_scaffold_3	AUGUSTUS	intron	192943005	192946614	1.0	+	.	ID=g12791.t1.intron8;Parent=g12791.t1
HiC_scaffold_3	AUGUSTUS	exon	192946615	192946765	.	+	.	ID=g12791.t1.exon9;Parent=g12791.t1
HiC_scaffold_3	AUGUSTUS	CDS	192946615	192946765	1.0	+	0	ID=g12791.t1.CDS9;Parent=g12791.t1
HiC_scaffold_3	AUGUSTUS	intron	192946766	192950318	1.0	+	.	ID=g12791.t1.intron9;Parent=g12791.t1
HiC_scaffold_3	AUGUSTUS	exon	192950319	192950398	.	+	.	ID=g12791.t1.exon10;Parent=g12791.t1
HiC_scaffold_3	AUGUSTUS	CDS	192950319	192950398	1.0	+	2	ID=g12791.t1.CDS10;Parent=g12791.t1
HiC_scaffold_3	AUGUSTUS	intron	192950399	192951506	1.0	+	.	ID=g12791.t1.intron10;Parent=g12791.t1
HiC_scaffold_3	AUGUSTUS	exon	192951507	192951656	.	+	.	ID=g12791.t1.exon11;Parent=g12791.t1
HiC_scaffold_3	AUGUSTUS	CDS	192951507	192951656	1.0	+	0	ID=g12791.t1.CDS11;Parent=g12791.t1
HiC_scaffold_3	AUGUSTUS	intron	192951657	192953477	1.0	+	.	ID=g12791.t1.intron11;Parent=g12791.t1
HiC_scaffold_3	AUGUSTUS	exon	192953478	192953591	.	+	.	ID=g12791.t1.exon12;Parent=g12791.t1
HiC_scaffold_3	AUGUSTUS	CDS	192953478	192953591	1.0	+	0	ID=g12791.t1.CDS12;Parent=g12791.t1
HiC_scaffold_3	AUGUSTUS	stop_codon	192953589	192953591	.	+	0	ID=g12791.t1.stop1;Parent=g12791.t1
HiC_scaffold_3	AUGUSTUS	stop_codon	193024676	193024678	.	-	0	ID=g12792.t1.stop1;Parent=g12792.t1
HiC_scaffold_3	gmst	stop_codon	193024676	193024678	153.176787	-	0	ID=g12792.t2.stop1;Parent=g12792.t2
HiC_scaffold_3	AUGUSTUS	exon	193024676	193024830	.	-	.	ID=g12792.t1.exon1;Parent=g12792.t1
HiC_scaffold_3	AUGUSTUS	CDS	193024676	193024830	1.0	-	2	ID=g12792.t1.CDS1;Parent=g12792.t1
HiC_scaffold_3	gmst	CDS	193024676	193024830	153.176787	-	2	ID=g12792.t2.CDS1;Parent=g12792.t2
HiC_scaffold_3	gmst	exon	193024676	193024830	153.176787	-	2	ID=g12792.t2.exon1;Parent=g12792.t2
HiC_scaffold_3	gmst	mRNA	193024676	193038662	.	-	.	ID=g12792.t2;Parent=g12792;em_target=9668.ENSMPUP00000009127;em_score=1215.0;em_evalue=0.0;em_tcov=.;em_OGs=28KM8@1|root,2QT2N@2759|Eukaryota,39JXJ@33154|Opisthokonta,3BFD8@33208|Metazoa,3CSRB@33213|Bilateria,485HC@7711|Chordata,48X6V@7742|Vertebrata,3JBBU@40674|Mammalia,3EJET@33554|Carnivora;em_COG_cat=T;em_desc=Growth arrest-specific;em_max_annot_lvl=33208|Metazoa;em_Preferred_name=GAS6;em_KEGG_ko=ko:K05464;em_KEGG_Pathway=ko01521,map01521;em_BRITE=ko00000,ko00001,ko04052;em_PFAMs=EGF,EGF_CA,Gla,Laminin_G_1,Laminin_G_2;em_GOs=GO:0001678,GO:0001764,GO:0001775,GO:0001786,GO:0001816,GO:0001817,GO:0001818,GO:0001932,GO:0001934,GO:0001959,GO:0001960,GO:0001961,GO:0001977,GO:0002367,GO:0002376,GO:0002440,GO:0002520,GO:0002521,GO:0002576,GO:0002682,GO:0002684,GO:0002685,GO:0002687,GO:0002688,GO:0002690,GO:0002694,GO:0002696,GO:0002791,GO:0002792,GO:0003008,GO:0003013,GO:0003014,GO:0003071,GO:0003073,GO:0003093,GO:0003104,GO:0003674,GO:0004857,GO:0004866,GO:0004869,GO:0005102,GO:0005215,GO:0005216,GO:0005244,GO:0005245,GO:0005261,GO:0005262,GO:0005488,GO:0005515,GO:0005543,GO:0005575,GO:0005576,GO:0005615,GO:0005622,GO:0005623,GO:0005737,GO:0005783,GO:0005788,GO:0005794,GO:0005796,GO:0006355,GO:0006464,GO:0006468,GO:0006793,GO:0006796,GO:0006807,GO:0006810,GO:0006811,GO:0006812,GO:0006816,GO:0006887,GO:0006888,GO:0006897,GO:0006909,GO:0006915,GO:0006928,GO:0006935,GO:0006950,GO:0006955,GO:0007049,GO:0007050,GO:0007154,GO:0007155,GO:0007165,GO:0007166,GO:0007167,GO:0007275,GO:0007399,GO:0007584,GO:0007596,GO:0007599,GO:0008015,GO:0008047,GO:0008083,GO:0008104,GO:0008150,GO:0008152,GO:0008217,GO:0008219,GO:0008283,GO:0008284,GO:0008289,GO:0008324,GO:0009267,GO:0009605,GO:0009611,GO:0009743,GO:0009746,GO:0009749,GO:0009888,GO:0009889,GO:0009890,GO:0009892,GO:0009893,GO:0009966,GO:0009967,GO:0009968,GO:0009987,GO:0009991,GO:0010033,GO:0010466,GO:0010468,GO:0010469,GO:0010556,GO:0010558,GO:0010562,GO:0010604,GO:0010605,GO:0010628,GO:0010629,GO:0010646,GO:0010647,GO:0010648,GO:0010803,GO:0010804,GO:0010934,GO:0010941,GO:0010951,GO:0012501,GO:0012505,GO:0015075,GO:0015085,GO:0015267,GO:0015318,GO:0016032,GO:0016043,GO:0016192,GO:0016310,GO:0016477,GO:0018105,GO:0018193,GO:0018209,GO:0019058,GO:0019062,GO:0019064,GO:0019079,GO:0019207,GO:0019209,GO:0019219,GO:0019220,GO:0019222,GO:0019538,GO:0019725,GO:0019887,GO:0019899,GO:0019900,GO:0019901,GO:0022008,GO:0022402,GO:0022607,GO:0022610,GO:0022803,GO:0022832,GO:0022836,GO:0022838,GO:0022839,GO:0022843,GO:0022857,GO:0022890,GO:0023051,GO:0023052,GO:0023056,GO:0023057,GO:0030001,GO:0030097,GO:0030100,GO:0030141,GO:0030154,GO:0030162,GO:0030168,GO:0030198,GO:0030234,GO:0030260,GO:0030295,GO:0030296,GO:0030334,GO:0030335,GO:0030414,GO:0030545,GO:0030595,GO:0030971,GO:0031091,GO:0031093,GO:0031099,GO:0031100,GO:0031323,GO:0031324,GO:0031325,GO:0031326,GO:0031327,GO:0031399,GO:0031401,GO:0031410,GO:0031589,GO:0031667,GO:0031668,GO:0031669,GO:0031670,GO:0031974,GO:0031982,GO:0031983,GO:0032006,GO:0032008,GO:0032101,GO:0032103,GO:0032147,GO:0032148,GO:0032268,GO:0032269,GO:0032270,GO:0032386,GO:0032387,GO:0032388,GO:0032501,GO:0032502,GO:0032571,GO:0032649,GO:0032652,GO:0032675,GO:0032680,GO:0032689,GO:0032692,GO:0032715,GO:0032720,GO:0032814,GO:0032816,GO:0032823,GO:0032825,GO:0032879,GO:0032880,GO:0032940,GO:0033036,GO:0033135,GO:0033138,GO:0033157,GO:0033158,GO:0033159,GO:0033273,GO:0033500,GO:0033554,GO:0033674,GO:0034097,GO:0034109,GO:0034220,GO:0034284,GO:0034350,GO:0034351,GO:0034613,GO:0034774,GO:0035455,GO:0035457,GO:0035556,GO:0035690,GO:0035701,GO:0035754,GO:0036211,GO:0039663,GO:0040007,GO:0040011,GO:0040012,GO:0040017,GO:0042060,GO:0042127,GO:0042221,GO:0042246,GO:0042306,GO:0042308,GO:0042325,GO:0042327,GO:0042330,GO:0042493,GO:0042592,GO:0042593,GO:0042594,GO:0042981,GO:0043027,GO:0043028,GO:0043062,GO:0043066,GO:0043067,GO:0043069,GO:0043085,GO:0043086,GO:0043154,GO:0043167,GO:0043168,GO:0043170,GO:0043226,GO:0043227,GO:0043229,GO:0043231,GO:0043233,GO:0043277,GO:0043281,GO:0043408,GO:0043410,GO:0043412,GO:0043433,GO:0043491,GO:0043549,GO:0043687,GO:0044057,GO:0044085,GO:0044092,GO:0044093,GO:0044237,GO:0044238,GO:0044260,GO:0044267,GO:0044403,GO:0044406,GO:0044409,GO:0044419,GO:0044421,GO:0044422,GO:0044424,GO:0044431,GO:0044432,GO:0044433,GO:0044444,GO:0044446,GO:0044464,GO:0044650,GO:0044764,GO:0044800,GO:0044803,GO:0045055,GO:0045595,GO:0045597,GO:0045619,GO:0045621,GO:0045786,GO:0045807,GO:0045859,GO:0045860,GO:0045861,GO:0045892,GO:0045934,GO:0045937,GO:0046718,GO:0046813,GO:0046822,GO:0046823,GO:0046824,GO:0046825,GO:0046827,GO:0046873,GO:0046903,GO:0046907,GO:0048018,GO:0048145,GO:0048146,GO:0048193,GO:0048247,GO:0048513,GO:0048518,GO:0048519,GO:0048522,GO:0048523,GO:0048534,GO:0048583,GO:0048584,GO:0048585,GO:0048589,GO:0048699,GO:0048731,GO:0048771,GO:0048856,GO:0048869,GO:0048870,GO:0048878,GO:0050704,GO:0050707,GO:0050708,GO:0050709,GO:0050710,GO:0050711,GO:0050730,GO:0050731,GO:0050764,GO:0050766,GO:0050789,GO:0050790,GO:0050793,GO:0050794,GO:0050817,GO:0050865,GO:0050867,GO:0050878,GO:0050896,GO:0050900,GO:0050920,GO:0050921,GO:0051046,GO:0051048,GO:0051049,GO:0051050,GO:0051051,GO:0051090,GO:0051093,GO:0051094,GO:0051128,GO:0051130,GO:0051171,GO:0051172,GO:0051173,GO:0051174,GO:0051179,GO:0051222,GO:0051223,GO:0051224,GO:0051234,GO:0051239,GO:0051240,GO:0051241,GO:0051246,GO:0051247,GO:0051248,GO:0051249,GO:0051251,GO:0051252,GO:0051253,GO:0051270,GO:0051272,GO:0051336,GO:0051338,GO:0051346,GO:0051347,GO:0051641,GO:0051649,GO:0051674,GO:0051701,GO:0051704,GO:0051716,GO:0051726,GO:0051806,GO:0051828,GO:0051896,GO:0051897,GO:0052547,GO:0052548,GO:0055082,GO:0055085,GO:0060090,GO:0060205,GO:0060255,GO:0060326,GO:0060341,GO:0060548,GO:0060627,GO:0060759,GO:0060760,GO:0060761,GO:0061024,GO:0061025,GO:0061082,GO:0061097,GO:0061098,GO:0061134,GO:0061135,GO:0065007,GO:0065008,GO:0065009,GO:0070013,GO:0070167,GO:0070168,GO:0070201,GO:0070372,GO:0070374,GO:0070527,GO:0070588,GO:0070727,GO:0070838,GO:0070848,GO:0070887,GO:0071295,GO:0071307,GO:0071310,GO:0071322,GO:0071326,GO:0071331,GO:0071333,GO:0071345,GO:0071363,GO:0071496,GO:0071704,GO:0071840,GO:0072341,GO:0072511,GO:0072657,GO:0072659,GO:0072676,GO:0080090,GO:0085029,GO:0090087,GO:0090316,GO:0090317,GO:0097028,GO:0097241,GO:0097708,GO:0098609,GO:0098655,GO:0098657,GO:0098660,GO:0098662,GO:0098772,GO:0098801,GO:0099503,GO:1900141,GO:1900142,GO:1900165,GO:1900180,GO:1900181,GO:1901564,GO:1901700,GO:1901701,GO:1902105,GO:1902107,GO:1902531,GO:1902533,GO:1902679,GO:1903506,GO:1903507,GO:1903530,GO:1903531,GO:1903555,GO:1903556,GO:1903706,GO:1903708,GO:1903827,GO:1903828,GO:1903829,GO:1904035,GO:1904036,GO:1904589,GO:1904590,GO:1904950,GO:1904951,GO:1990778,GO:1990782,GO:2000026,GO:2000106,GO:2000107,GO:2000112,GO:2000113,GO:2000116,GO:2000117,GO:2000145,GO:2000147,GO:2000269,GO:2000270,GO:2000351,GO:2000352,GO:2000508,GO:2000510,GO:2000532,GO:2000533,GO:2000668,GO:2000669,GO:2001141
HiC_scaffold_3	AUGUSTUS	gene	193024676	193055768	.	-	.	ID=g12792
HiC_scaffold_3	AUGUSTUS	mRNA	193024676	193055768	1.0	-	.	ID=g12792.t1;Parent=g12792;em_target=9707.XP_004412322.1;em_score=1404.2;em_evalue=0.0;em_tcov=.;em_OGs=28KM8@1|root,2QT2N@2759|Eukaryota,39JXJ@33154|Opisthokonta,3BFD8@33208|Metazoa,3CSRB@33213|Bilateria,485HC@7711|Chordata,48X6V@7742|Vertebrata,3JBBU@40674|Mammalia,3EJET@33554|Carnivora;em_COG_cat=T;em_desc=Growth arrest-specific;em_max_annot_lvl=33208|Metazoa;em_Preferred_name=GAS6;em_KEGG_ko=ko:K05464;em_KEGG_Pathway=ko01521,map01521;em_BRITE=ko00000,ko00001,ko04052;em_PFAMs=EGF,EGF_CA,Gla,Laminin_G_1,Laminin_G_2;em_GOs=GO:0001678,GO:0001764,GO:0001775,GO:0001786,GO:0001816,GO:0001817,GO:0001818,GO:0001932,GO:0001934,GO:0001959,GO:0001960,GO:0001961,GO:0001977,GO:0002367,GO:0002376,GO:0002440,GO:0002520,GO:0002521,GO:0002576,GO:0002682,GO:0002684,GO:0002685,GO:0002687,GO:0002688,GO:0002690,GO:0002694,GO:0002696,GO:0002791,GO:0002792,GO:0003008,GO:0003013,GO:0003014,GO:0003071,GO:0003073,GO:0003093,GO:0003104,GO:0003674,GO:0004857,GO:0004866,GO:0004869,GO:0005102,GO:0005215,GO:0005216,GO:0005244,GO:0005245,GO:0005261,GO:0005262,GO:0005488,GO:0005515,GO:0005543,GO:0005575,GO:0005576,GO:0005615,GO:0005622,GO:0005623,GO:0005737,GO:0005783,GO:0005788,GO:0005794,GO:0005796,GO:0006355,GO:0006464,GO:0006468,GO:0006793,GO:0006796,GO:0006807,GO:0006810,GO:0006811,GO:0006812,GO:0006816,GO:0006887,GO:0006888,GO:0006897,GO:0006909,GO:0006915,GO:0006928,GO:0006935,GO:0006950,GO:0006955,GO:0007049,GO:0007050,GO:0007154,GO:0007155,GO:0007165,GO:0007166,GO:0007167,GO:0007275,GO:0007399,GO:0007584,GO:0007596,GO:0007599,GO:0008015,GO:0008047,GO:0008083,GO:0008104,GO:0008150,GO:0008152,GO:0008217,GO:0008219,GO:0008283,GO:0008284,GO:0008289,GO:0008324,GO:0009267,GO:0009605,GO:0009611,GO:0009743,GO:0009746,GO:0009749,GO:0009888,GO:0009889,GO:0009890,GO:0009892,GO:0009893,GO:0009966,GO:0009967,GO:0009968,GO:0009987,GO:0009991,GO:0010033,GO:0010466,GO:0010468,GO:0010469,GO:0010556,GO:0010558,GO:0010562,GO:0010604,GO:0010605,GO:0010628,GO:0010629,GO:0010646,GO:0010647,GO:0010648,GO:0010803,GO:0010804,GO:0010934,GO:0010941,GO:0010951,GO:0012501,GO:0012505,GO:0015075,GO:0015085,GO:0015267,GO:0015318,GO:0016032,GO:0016043,GO:0016192,GO:0016310,GO:0016477,GO:0018105,GO:0018193,GO:0018209,GO:0019058,GO:0019062,GO:0019064,GO:0019079,GO:0019207,GO:0019209,GO:0019219,GO:0019220,GO:0019222,GO:0019538,GO:0019725,GO:0019887,GO:0019899,GO:0019900,GO:0019901,GO:0022008,GO:0022402,GO:0022607,GO:0022610,GO:0022803,GO:0022832,GO:0022836,GO:0022838,GO:0022839,GO:0022843,GO:0022857,GO:0022890,GO:0023051,GO:0023052,GO:0023056,GO:0023057,GO:0030001,GO:0030097,GO:0030100,GO:0030141,GO:0030154,GO:0030162,GO:0030168,GO:0030198,GO:0030234,GO:0030260,GO:0030295,GO:0030296,GO:0030334,GO:0030335,GO:0030414,GO:0030545,GO:0030595,GO:0030971,GO:0031091,GO:0031093,GO:0031099,GO:0031100,GO:0031323,GO:0031324,GO:0031325,GO:0031326,GO:0031327,GO:0031399,GO:0031401,GO:0031410,GO:0031589,GO:0031667,GO:0031668,GO:0031669,GO:0031670,GO:0031974,GO:0031982,GO:0031983,GO:0032006,GO:0032008,GO:0032101,GO:0032103,GO:0032147,GO:0032148,GO:0032268,GO:0032269,GO:0032270,GO:0032386,GO:0032387,GO:0032388,GO:0032501,GO:0032502,GO:0032571,GO:0032649,GO:0032652,GO:0032675,GO:0032680,GO:0032689,GO:0032692,GO:0032715,GO:0032720,GO:0032814,GO:0032816,GO:0032823,GO:0032825,GO:0032879,GO:0032880,GO:0032940,GO:0033036,GO:0033135,GO:0033138,GO:0033157,GO:0033158,GO:0033159,GO:0033273,GO:0033500,GO:0033554,GO:0033674,GO:0034097,GO:0034109,GO:0034220,GO:0034284,GO:0034350,GO:0034351,GO:0034613,GO:0034774,GO:0035455,GO:0035457,GO:0035556,GO:0035690,GO:0035701,GO:0035754,GO:0036211,GO:0039663,GO:0040007,GO:0040011,GO:0040012,GO:0040017,GO:0042060,GO:0042127,GO:0042221,GO:0042246,GO:0042306,GO:0042308,GO:0042325,GO:0042327,GO:0042330,GO:0042493,GO:0042592,GO:0042593,GO:0042594,GO:0042981,GO:0043027,GO:0043028,GO:0043062,GO:0043066,GO:0043067,GO:0043069,GO:0043085,GO:0043086,GO:0043154,GO:0043167,GO:0043168,GO:0043170,GO:0043226,GO:0043227,GO:0043229,GO:0043231,GO:0043233,GO:0043277,GO:0043281,GO:0043408,GO:0043410,GO:0043412,GO:0043433,GO:0043491,GO:0043549,GO:0043687,GO:0044057,GO:0044085,GO:0044092,GO:0044093,GO:0044237,GO:0044238,GO:0044260,GO:0044267,GO:0044403,GO:0044406,GO:0044409,GO:0044419,GO:0044421,GO:0044422,GO:0044424,GO:0044431,GO:0044432,GO:0044433,GO:0044444,GO:0044446,GO:0044464,GO:0044650,GO:0044764,GO:0044800,GO:0044803,GO:0045055,GO:0045595,GO:0045597,GO:0045619,GO:0045621,GO:0045786,GO:0045807,GO:0045859,GO:0045860,GO:0045861,GO:0045892,GO:0045934,GO:0045937,GO:0046718,GO:0046813,GO:0046822,GO:0046823,GO:0046824,GO:0046825,GO:0046827,GO:0046873,GO:0046903,GO:0046907,GO:0048018,GO:0048145,GO:0048146,GO:0048193,GO:0048247,GO:0048513,GO:0048518,GO:0048519,GO:0048522,GO:0048523,GO:0048534,GO:0048583,GO:0048584,GO:0048585,GO:0048589,GO:0048699,GO:0048731,GO:0048771,GO:0048856,GO:0048869,GO:0048870,GO:0048878,GO:0050704,GO:0050707,GO:0050708,GO:0050709,GO:0050710,GO:0050711,GO:0050730,GO:0050731,GO:0050764,GO:0050766,GO:0050789,GO:0050790,GO:0050793,GO:0050794,GO:0050817,GO:0050865,GO:0050867,GO:0050878,GO:0050896,GO:0050900,GO:0050920,GO:0050921,GO:0051046,GO:0051048,GO:0051049,GO:0051050,GO:0051051,GO:0051090,GO:0051093,GO:0051094,GO:0051128,GO:0051130,GO:0051171,GO:0051172,GO:0051173,GO:0051174,GO:0051179,GO:0051222,GO:0051223,GO:0051224,GO:0051234,GO:0051239,GO:0051240,GO:0051241,GO:0051246,GO:0051247,GO:0051248,GO:0051249,GO:0051251,GO:0051252,GO:0051253,GO:0051270,GO:0051272,GO:0051336,GO:0051338,GO:0051346,GO:0051347,GO:0051641,GO:0051649,GO:0051674,GO:0051701,GO:0051704,GO:0051716,GO:0051726,GO:0051806,GO:0051828,GO:0051896,GO:0051897,GO:0052547,GO:0052548,GO:0055082,GO:0055085,GO:0060090,GO:0060205,GO:0060255,GO:0060326,GO:0060341,GO:0060548,GO:0060627,GO:0060759,GO:0060760,GO:0060761,GO:0061024,GO:0061025,GO:0061082,GO:0061097,GO:0061098,GO:0061134,GO:0061135,GO:0065007,GO:0065008,GO:0065009,GO:0070013,GO:0070167,GO:0070168,GO:0070201,GO:0070372,GO:0070374,GO:0070527,GO:0070588,GO:0070727,GO:0070838,GO:0070848,GO:0070887,GO:0071295,GO:0071307,GO:0071310,GO:0071322,GO:0071326,GO:0071331,GO:0071333,GO:0071345,GO:0071363,GO:0071496,GO:0071704,GO:0071840,GO:0072341,GO:0072511,GO:0072657,GO:0072659,GO:0072676,GO:0080090,GO:0085029,GO:0090087,GO:0090316,GO:0090317,GO:0097028,GO:0097241,GO:0097708,GO:0098609,GO:0098655,GO:0098657,GO:0098660,GO:0098662,GO:0098772,GO:0098801,GO:0099503,GO:1900141,GO:1900142,GO:1900165,GO:1900180,GO:1900181,GO:1901564,GO:1901700,GO:1901701,GO:1902105,GO:1902107,GO:1902531,GO:1902533,GO:1902679,GO:1903506,GO:1903507,GO:1903530,GO:1903531,GO:1903555,GO:1903556,GO:1903706,GO:1903708,GO:1903827,GO:1903828,GO:1903829,GO:1904035,GO:1904036,GO:1904589,GO:1904590,GO:1904950,GO:1904951,GO:1990778,GO:1990782,GO:2000026,GO:2000106,GO:2000107,GO:2000112,GO:2000113,GO:2000116,GO:2000117,GO:2000145,GO:2000147,GO:2000269,GO:2000270,GO:2000351,GO:2000352,GO:2000508,GO:2000510,GO:2000532,GO:2000533,GO:2000668,GO:2000669,GO:2001141
HiC_scaffold_3	AUGUSTUS	intron	193024831	193025763	1.0	-	.	ID=g12792.t1.intron1;Parent=g12792.t1
HiC_scaffold_3	gmst	intron	193024831	193025763	153.176787	-	0	ID=g12792.t2.intron1;Parent=g12792.t2
HiC_scaffold_3	AUGUSTUS	exon	193025764	193025992	.	-	.	ID=g12792.t1.exon2;Parent=g12792.t1
HiC_scaffold_3	AUGUSTUS	CDS	193025764	193025992	1.0	-	0	ID=g12792.t1.CDS2;Parent=g12792.t1
HiC_scaffold_3	gmst	CDS	193025764	193025992	153.176787	-	0	ID=g12792.t2.CDS2;Parent=g12792.t2
HiC_scaffold_3	gmst	exon	193025764	193025992	153.176787	-	0	ID=g12792.t2.exon2;Parent=g12792.t2
HiC_scaffold_3	AUGUSTUS	intron	193025993	193027155	1.0	-	.	ID=g12792.t1.intron2;Parent=g12792.t1
HiC_scaffold_3	gmst	intron	193025993	193027155	153.176787	-	0	ID=g12792.t2.intron2;Parent=g12792.t2
HiC_scaffold_3	AUGUSTUS	exon	193027156	193027328	.	-	.	ID=g12792.t1.exon3;Parent=g12792.t1
HiC_scaffold_3	AUGUSTUS	CDS	193027156	193027328	1.0	-	2	ID=g12792.t1.CDS3;Parent=g12792.t1
HiC_scaffold_3	gmst	CDS	193027156	193027328	153.176787	-	2	ID=g12792.t2.CDS3;Parent=g12792.t2
HiC_scaffold_3	gmst	exon	193027156	193027328	153.176787	-	2	ID=g12792.t2.exon3;Parent=g12792.t2
HiC_scaffold_3	AUGUSTUS	intron	193027329	193030146	1.0	-	.	ID=g12792.t1.intron3;Parent=g12792.t1
HiC_scaffold_3	gmst	intron	193027329	193030146	153.176787	-	0	ID=g12792.t2.intron3;Parent=g12792.t2
HiC_scaffold_3	AUGUSTUS	exon	193030147	193030315	.	-	.	ID=g12792.t1.exon4;Parent=g12792.t1
HiC_scaffold_3	AUGUSTUS	CDS	193030147	193030315	1.0	-	0	ID=g12792.t1.CDS4;Parent=g12792.t1
HiC_scaffold_3	gmst	CDS	193030147	193030315	153.176787	-	0	ID=g12792.t2.CDS4;Parent=g12792.t2
HiC_scaffold_3	gmst	exon	193030147	193030315	153.176787	-	0	ID=g12792.t2.exon4;Parent=g12792.t2
HiC_scaffold_3	AUGUSTUS	intron	193030316	193031280	1.0	-	.	ID=g12792.t1.intron4;Parent=g12792.t1
HiC_scaffold_3	gmst	intron	193030316	193031280	153.176787	-	0	ID=g12792.t2.intron4;Parent=g12792.t2
HiC_scaffold_3	AUGUSTUS	exon	193031281	193031445	.	-	.	ID=g12792.t1.exon5;Parent=g12792.t1
HiC_scaffold_3	AUGUSTUS	CDS	193031281	193031445	1.0	-	0	ID=g12792.t1.CDS5;Parent=g12792.t1
HiC_scaffold_3	gmst	CDS	193031281	193031445	153.176787	-	0	ID=g12792.t2.CDS5;Parent=g12792.t2
HiC_scaffold_3	gmst	exon	193031281	193031445	153.176787	-	0	ID=g12792.t2.exon5;Parent=g12792.t2
HiC_scaffold_3	AUGUSTUS	intron	193031446	193032880	1.0	-	.	ID=g12792.t1.intron5;Parent=g12792.t1
HiC_scaffold_3	gmst	intron	193031446	193032880	153.176787	-	0	ID=g12792.t2.intron5;Parent=g12792.t2
HiC_scaffold_3	AUGUSTUS	exon	193032881	193033070	.	-	.	ID=g12792.t1.exon6;Parent=g12792.t1
HiC_scaffold_3	AUGUSTUS	CDS	193032881	193033070	1.0	-	1	ID=g12792.t1.CDS6;Parent=g12792.t1
HiC_scaffold_3	gmst	CDS	193032881	193033070	153.176787	-	1	ID=g12792.t2.CDS6;Parent=g12792.t2
HiC_scaffold_3	gmst	exon	193032881	193033070	153.176787	-	1	ID=g12792.t2.exon6;Parent=g12792.t2
HiC_scaffold_3	AUGUSTUS	intron	193033071	193033366	1.0	-	.	ID=g12792.t1.intron6;Parent=g12792.t1
HiC_scaffold_3	gmst	intron	193033071	193033366	153.176787	-	0	ID=g12792.t2.intron6;Parent=g12792.t2
HiC_scaffold_3	AUGUSTUS	exon	193033367	193033485	.	-	.	ID=g12792.t1.exon7;Parent=g12792.t1
HiC_scaffold_3	AUGUSTUS	CDS	193033367	193033485	1.0	-	0	ID=g12792.t1.CDS7;Parent=g12792.t1
HiC_scaffold_3	gmst	CDS	193033367	193033485	153.176787	-	0	ID=g12792.t2.CDS7;Parent=g12792.t2
HiC_scaffold_3	gmst	exon	193033367	193033485	153.176787	-	0	ID=g12792.t2.exon7;Parent=g12792.t2
HiC_scaffold_3	AUGUSTUS	intron	193033486	193033895	1.0	-	.	ID=g12792.t1.intron7;Parent=g12792.t1
HiC_scaffold_3	gmst	intron	193033486	193033895	153.176787	-	0	ID=g12792.t2.intron7;Parent=g12792.t2
HiC_scaffold_3	AUGUSTUS	exon	193033896	193034017	.	-	.	ID=g12792.t1.exon8;Parent=g12792.t1
HiC_scaffold_3	AUGUSTUS	CDS	193033896	193034017	1.0	-	2	ID=g12792.t1.CDS8;Parent=g12792.t1
HiC_scaffold_3	gmst	CDS	193033896	193034017	153.176787	-	2	ID=g12792.t2.CDS8;Parent=g12792.t2
HiC_scaffold_3	gmst	exon	193033896	193034017	153.176787	-	2	ID=g12792.t2.exon8;Parent=g12792.t2
HiC_scaffold_3	AUGUSTUS	intron	193034018	193034875	1.0	-	.	ID=g12792.t1.intron8;Parent=g12792.t1
HiC_scaffold_3	gmst	intron	193034018	193034875	153.176787	-	0	ID=g12792.t2.intron8;Parent=g12792.t2
HiC_scaffold_3	AUGUSTUS	exon	193034876	193034998	.	-	.	ID=g12792.t1.exon9;Parent=g12792.t1
HiC_scaffold_3	AUGUSTUS	CDS	193034876	193034998	1.0	-	2	ID=g12792.t1.CDS9;Parent=g12792.t1
HiC_scaffold_3	gmst	CDS	193034876	193034998	153.176787	-	2	ID=g12792.t2.CDS9;Parent=g12792.t2
HiC_scaffold_3	gmst	exon	193034876	193034998	153.176787	-	2	ID=g12792.t2.exon9;Parent=g12792.t2
HiC_scaffold_3	AUGUSTUS	intron	193034999	193037845	1.0	-	.	ID=g12792.t1.intron9;Parent=g12792.t1
HiC_scaffold_3	gmst	intron	193034999	193037845	153.176787	-	0	ID=g12792.t2.intron9;Parent=g12792.t2
HiC_scaffold_3	AUGUSTUS	exon	193037846	193037968	.	-	.	ID=g12792.t1.exon10;Parent=g12792.t1
HiC_scaffold_3	AUGUSTUS	CDS	193037846	193037968	1.0	-	2	ID=g12792.t1.CDS10;Parent=g12792.t1
HiC_scaffold_3	gmst	CDS	193037846	193037968	153.176787	-	2	ID=g12792.t2.CDS10;Parent=g12792.t2
HiC_scaffold_3	gmst	exon	193037846	193037968	153.176787	-	2	ID=g12792.t2.exon10;Parent=g12792.t2
HiC_scaffold_3	AUGUSTUS	intron	193037969	193038604	1.0	-	.	ID=g12792.t1.intron10;Parent=g12792.t1
HiC_scaffold_3	gmst	intron	193037969	193038604	153.176787	-	0	ID=g12792.t2.intron10;Parent=g12792.t2
HiC_scaffold_3	gmst	CDS	193038605	193038662	153.176787	-	0	ID=g12792.t2.CDS11;Parent=g12792.t2
HiC_scaffold_3	gmst	exon	193038605	193038662	153.176787	-	0	ID=g12792.t2.exon11;Parent=g12792.t2
HiC_scaffold_3	AUGUSTUS	exon	193038605	193038727	.	-	.	ID=g12792.t1.exon11;Parent=g12792.t1
HiC_scaffold_3	AUGUSTUS	CDS	193038605	193038727	1.0	-	2	ID=g12792.t1.CDS11;Parent=g12792.t1
HiC_scaffold_3	gmst	start_codon	193038660	193038662	153.176787	-	0	ID=g12792.t2.start1;Parent=g12792.t2
HiC_scaffold_3	AUGUSTUS	intron	193038728	193043884	1.0	-	.	ID=g12792.t1.intron11;Parent=g12792.t1
HiC_scaffold_3	AUGUSTUS	exon	193043885	193043947	.	-	.	ID=g12792.t1.exon12;Parent=g12792.t1
HiC_scaffold_3	AUGUSTUS	CDS	193043885	193043947	1.0	-	2	ID=g12792.t1.CDS12;Parent=g12792.t1
HiC_scaffold_3	AUGUSTUS	intron	193043948	193045278	1.0	-	.	ID=g12792.t1.intron12;Parent=g12792.t1
HiC_scaffold_3	AUGUSTUS	exon	193045279	193045303	.	-	.	ID=g12792.t1.exon13;Parent=g12792.t1
HiC_scaffold_3	AUGUSTUS	CDS	193045279	193045303	1.0	-	0	ID=g12792.t1.CDS13;Parent=g12792.t1
HiC_scaffold_3	AUGUSTUS	intron	193045304	193055606	1.0	-	.	ID=g12792.t1.intron13;Parent=g12792.t1
HiC_scaffold_3	AUGUSTUS	exon	193055607	193055768	.	-	.	ID=g12792.t1.exon14;Parent=g12792.t1
HiC_scaffold_3	AUGUSTUS	CDS	193055607	193055768	1.0	-	0	ID=g12792.t1.CDS14;Parent=g12792.t1
HiC_scaffold_3	AUGUSTUS	start_codon	193055766	193055768	.	-	0	ID=g12792.t1.start1;Parent=g12792.t1
HiC_scaffold_3	gmst	stop_codon	193140613	193140615	49.514979	-	0	ID=g12793.t1.stop1;Parent=g12793.t1
HiC_scaffold_3	gmst	CDS	193140613	193140688	49.514979	-	1	ID=g12793.t1.CDS1;Parent=g12793.t1
HiC_scaffold_3	gmst	exon	193140613	193140688	49.514979	-	1	ID=g12793.t1.exon1;Parent=g12793.t1
HiC_scaffold_3	gmst	gene	193140613	193147363	.	-	.	ID=g12793
HiC_scaffold_3	gmst	mRNA	193140613	193147363	.	-	.	ID=g12793.t1;Parent=g12793;em_target=9668.ENSMPUP00000009095;em_score=420.5;em_evalue=2.9e-129;em_tcov=.;em_OGs=KOG2059@1|root,KOG2059@2759|Eukaryota,38CMR@33154|Opisthokonta,3BAER@33208|Metazoa,3D06M@33213|Bilateria,47ZKC@7711|Chordata,494B1@7742|Vertebrata,3JCXT@40674|Mammalia,3EMSQ@33554|Carnivora;em_COG_cat=T;em_desc=RAS p21 protein activator 3;em_max_annot_lvl=33208|Metazoa;em_Preferred_name=RASA3;em_KEGG_ko=ko:K12380;em_KEGG_Pathway=ko04013,ko04014,map04013,map04014;em_BRITE=ko00000,ko00001;em_PFAMs=BTK,C2,PH,RasGAP;em_GOs=GO:0000165,GO:0000578,GO:0002009,GO:0002165,GO:0003002,GO:0003008,GO:0003674,GO:0005096,GO:0005215,GO:0005216,GO:0005217,GO:0005261,GO:0005262,GO:0005575,GO:0005622,GO:0005623,GO:0005737,GO:0005829,GO:0005886,GO:0006355,GO:0006357,GO:0006464,GO:0006468,GO:0006793,GO:0006796,GO:0006807,GO:0006810,GO:0006811,GO:0006812,GO:0006816,GO:0006873,GO:0006874,GO:0006875,GO:0006950,GO:0007154,GO:0007165,GO:0007166,GO:0007167,GO:0007169,GO:0007204,GO:0007264,GO:0007265,GO:0007275,GO:0007350,GO:0007351,GO:0007389,GO:0007399,GO:0007424,GO:0007426,GO:0007444,GO:0007472,GO:0007476,GO:0007552,GO:0007560,GO:0007610,GO:0007611,GO:0007612,GO:0007613,GO:0007614,GO:0007616,GO:0007635,GO:0008047,GO:0008150,GO:0008152,GO:0008293,GO:0008306,GO:0008324,GO:0008595,GO:0009266,GO:0009408,GO:0009628,GO:0009653,GO:0009790,GO:0009791,GO:0009798,GO:0009880,GO:0009886,GO:0009887,GO:0009888,GO:0009889,GO:0009898,GO:0009948,GO:0009952,GO:0009966,GO:0009968,GO:0009987,GO:0010468,GO:0010556,GO:0010646,GO:0010648,GO:0010720,GO:0015075,GO:0015085,GO:0015267,GO:0015276,GO:0015278,GO:0015318,GO:0016020,GO:0016310,GO:0019219,GO:0019222,GO:0019538,GO:0019722,GO:0019725,GO:0019932,GO:0022008,GO:0022603,GO:0022803,GO:0022834,GO:0022836,GO:0022838,GO:0022839,GO:0022857,GO:0022890,GO:0023014,GO:0023051,GO:0023052,GO:0023057,GO:0030001,GO:0030003,GO:0030154,GO:0030234,GO:0030695,GO:0031224,GO:0031226,GO:0031235,GO:0031323,GO:0031326,GO:0032501,GO:0032502,GO:0032879,GO:0033554,GO:0034220,GO:0034605,GO:0035107,GO:0035114,GO:0035120,GO:0035220,GO:0035239,GO:0035282,GO:0035295,GO:0035556,GO:0036211,GO:0042221,GO:0042592,GO:0043085,GO:0043087,GO:0043170,GO:0043412,GO:0043547,GO:0044093,GO:0044237,GO:0044238,GO:0044260,GO:0044267,GO:0044424,GO:0044425,GO:0044444,GO:0044459,GO:0044464,GO:0045595,GO:0045597,GO:0045664,GO:0045666,GO:0045676,GO:0045678,GO:0046532,GO:0046534,GO:0046578,GO:0046580,GO:0046873,GO:0048513,GO:0048518,GO:0048519,GO:0048522,GO:0048523,GO:0048563,GO:0048569,GO:0048583,GO:0048585,GO:0048699,GO:0048707,GO:0048729,GO:0048731,GO:0048736,GO:0048737,GO:0048856,GO:0048869,GO:0048878,GO:0050767,GO:0050769,GO:0050789,GO:0050790,GO:0050793,GO:0050794,GO:0050801,GO:0050877,GO:0050890,GO:0050896,GO:0051056,GO:0051058,GO:0051094,GO:0051171,GO:0051179,GO:0051209,GO:0051234,GO:0051239,GO:0051240,GO:0051252,GO:0051282,GO:0051283,GO:0051336,GO:0051345,GO:0051480,GO:0051641,GO:0051649,GO:0051716,GO:0051960,GO:0051962,GO:0055065,GO:0055074,GO:0055080,GO:0055082,GO:0055085,GO:0060255,GO:0060284,GO:0060401,GO:0060402,GO:0060429,GO:0060541,GO:0060562,GO:0060589,GO:0065007,GO:0065008,GO:0065009,GO:0070588,GO:0070838,GO:0071704,GO:0071944,GO:0072503,GO:0072507,GO:0072511,GO:0080090,GO:0097553,GO:0098552,GO:0098562,GO:0098655,GO:0098660,GO:0098662,GO:0098771,GO:0098772,GO:0099094,GO:0099604,GO:1901564,GO:1902531,GO:1902532,GO:1903506,GO:2000026,GO:2000027,GO:2000112,GO:2001141
HiC_scaffold_3	gmst	intron	193140689	193141173	49.514979	-	0	ID=g12793.t1.intron1;Parent=g12793.t1
HiC_scaffold_3	gmst	CDS	193141174	193141357	49.514979	-	2	ID=g12793.t1.CDS2;Parent=g12793.t1
HiC_scaffold_3	gmst	exon	193141174	193141357	49.514979	-	2	ID=g12793.t1.exon2;Parent=g12793.t1
HiC_scaffold_3	gmst	intron	193141358	193145339	49.514979	-	0	ID=g12793.t1.intron2;Parent=g12793.t1
HiC_scaffold_3	gmst	CDS	193145340	193145443	49.514979	-	1	ID=g12793.t1.CDS3;Parent=g12793.t1
HiC_scaffold_3	gmst	exon	193145340	193145443	49.514979	-	1	ID=g12793.t1.exon3;Parent=g12793.t1
HiC_scaffold_3	gmst	intron	193145444	193147154	49.514979	-	0	ID=g12793.t1.intron3;Parent=g12793.t1
HiC_scaffold_3	gmst	CDS	193147155	193147363	49.514979	-	0	ID=g12793.t1.CDS4;Parent=g12793.t1
HiC_scaffold_3	gmst	exon	193147155	193147363	49.514979	-	0	ID=g12793.t1.exon4;Parent=g12793.t1
HiC_scaffold_3	gmst	start_codon	193147361	193147363	49.514979	-	0	ID=g12793.t1.start1;Parent=g12793.t1
HiC_scaffold_3	AUGUSTUS	start_codon	193265781	193265783	.	+	0	ID=g12794.t1.start1;Parent=g12794.t1
HiC_scaffold_3	AUGUSTUS	exon	193265781	193265828	.	+	.	ID=g12794.t1.exon1;Parent=g12794.t1
HiC_scaffold_3	AUGUSTUS	CDS	193265781	193265828	1.0	+	0	ID=g12794.t1.CDS1;Parent=g12794.t1
HiC_scaffold_3	AUGUSTUS	gene	193265781	193295794	.	+	.	ID=g12794
HiC_scaffold_3	AUGUSTUS	mRNA	193265781	193295794	1.0	+	.	ID=g12794.t1;Parent=g12794;em_target=9707.XP_004412324.1;em_score=1424.8;em_evalue=0.0;em_tcov=.;em_OGs=KOG1173@1|root,KOG1173@2759|Eukaryota,38DIV@33154|Opisthokonta,3BC0I@33208|Metazoa,3CY6I@33213|Bilateria,483IA@7711|Chordata,48W9Q@7742|Vertebrata,3JFTI@40674|Mammalia,3EK7G@33554|Carnivora;em_COG_cat=DO;em_desc=Cell division cycle;em_max_annot_lvl=33208|Metazoa;em_Preferred_name=CDC16;em_KEGG_ko=ko:K03353;em_KEGG_Pathway=ko04110,ko04111,ko04113,ko04114,ko04120,ko04914,ko05166,map04110,map04111,map04113,map04114,map04120,map04914,map05166;em_KEGG_Module=M00389;em_BRITE=ko00000,ko00001,ko00002,ko01009,ko03036,ko04121;em_PFAMs=ANAPC3,TPR_1,TPR_7,TPR_8;em_GOs=GO:0000003,GO:0000151,GO:0000152,GO:0000209,GO:0000278,GO:0003002,GO:0003006,GO:0003674,GO:0003824,GO:0004842,GO:0005575,GO:0005622,GO:0005623,GO:0005634,GO:0005654,GO:0005680,GO:0005737,GO:0005813,GO:0005815,GO:0005819,GO:0005829,GO:0005856,GO:0006464,GO:0006508,GO:0006511,GO:0006807,GO:0007049,GO:0007088,GO:0007275,GO:0007276,GO:0007281,GO:0007292,GO:0007346,GO:0007389,GO:0008150,GO:0008152,GO:0008283,GO:0008356,GO:0009056,GO:0009057,GO:0009653,GO:0009798,GO:0009896,GO:0009948,GO:0009949,GO:0009952,GO:0009987,GO:0010498,GO:0010564,GO:0010638,GO:0010965,GO:0015630,GO:0016567,GO:0016740,GO:0019538,GO:0019787,GO:0019941,GO:0019953,GO:0022412,GO:0022414,GO:0030071,GO:0030154,GO:0030163,GO:0030703,GO:0031145,GO:0031331,GO:0031461,GO:0031974,GO:0031981,GO:0032270,GO:0032436,GO:0032446,GO:0032501,GO:0032502,GO:0032504,GO:0032991,GO:0033043,GO:0033044,GO:0033045,GO:0033047,GO:0036211,GO:0043161,GO:0043170,GO:0043226,GO:0043227,GO:0043228,GO:0043229,GO:0043231,GO:0043232,GO:0043233,GO:0043412,GO:0043632,GO:0044237,GO:0044238,GO:0044248,GO:0044257,GO:0044260,GO:0044265,GO:0044267,GO:0044422,GO:0044424,GO:0044428,GO:0044430,GO:0044444,GO:0044446,GO:0044464,GO:0044703,GO:0045202,GO:0045732,GO:0045787,GO:0045840,GO:0045842,GO:0045862,GO:0045931,GO:0048468,GO:0048477,GO:0048518,GO:0048522,GO:0048609,GO:0048646,GO:0048856,GO:0048869,GO:0050789,GO:0050794,GO:0051128,GO:0051130,GO:0051247,GO:0051301,GO:0051603,GO:0051704,GO:0051726,GO:0051781,GO:0051783,GO:0051785,GO:0051983,GO:0051984,GO:0061630,GO:0061659,GO:0062033,GO:0065001,GO:0065007,GO:0070013,GO:0070647,GO:0070979,GO:0071704,GO:0090068,GO:0140096,GO:1901564,GO:1901565,GO:1901575,GO:1901800,GO:1901970,GO:1901987,GO:1901989,GO:1901990,GO:1901992,GO:1902099,GO:1902101,GO:1902494,GO:1903052,GO:1903364,GO:1905818,GO:1905820,GO:1990234,GO:2001252
HiC_scaffold_3	AUGUSTUS	intron	193265829	193266918	1.0	+	.	ID=g12794.t1.intron1;Parent=g12794.t1
HiC_scaffold_3	AUGUSTUS	exon	193266919	193266973	.	+	.	ID=g12794.t1.exon2;Parent=g12794.t1
HiC_scaffold_3	AUGUSTUS	CDS	193266919	193266973	1.0	+	0	ID=g12794.t1.CDS2;Parent=g12794.t1
HiC_scaffold_3	AUGUSTUS	intron	193266974	193267077	1.0	+	.	ID=g12794.t1.intron2;Parent=g12794.t1
HiC_scaffold_3	AUGUSTUS	exon	193267078	193267175	.	+	.	ID=g12794.t1.exon3;Parent=g12794.t1
HiC_scaffold_3	AUGUSTUS	CDS	193267078	193267175	1.0	+	2	ID=g12794.t1.CDS3;Parent=g12794.t1
HiC_scaffold_3	AUGUSTUS	intron	193267176	193268579	1.0	+	.	ID=g12794.t1.intron3;Parent=g12794.t1
HiC_scaffold_3	AUGUSTUS	exon	193268580	193268618	.	+	.	ID=g12794.t1.exon4;Parent=g12794.t1
HiC_scaffold_3	AUGUSTUS	CDS	193268580	193268618	1.0	+	0	ID=g12794.t1.CDS4;Parent=g12794.t1
HiC_scaffold_3	AUGUSTUS	intron	193268619	193268961	1.0	+	.	ID=g12794.t1.intron4;Parent=g12794.t1
HiC_scaffold_3	AUGUSTUS	exon	193268962	193269102	.	+	.	ID=g12794.t1.exon5;Parent=g12794.t1
HiC_scaffold_3	AUGUSTUS	CDS	193268962	193269102	1.0	+	0	ID=g12794.t1.CDS5;Parent=g12794.t1
HiC_scaffold_3	AUGUSTUS	intron	193269103	193270912	1.0	+	.	ID=g12794.t1.intron5;Parent=g12794.t1
HiC_scaffold_3	AUGUSTUS	exon	193270913	193271072	.	+	.	ID=g12794.t1.exon6;Parent=g12794.t1
HiC_scaffold_3	AUGUSTUS	CDS	193270913	193271072	1.0	+	0	ID=g12794.t1.CDS6;Parent=g12794.t1
HiC_scaffold_3	AUGUSTUS	intron	193271073	193271996	1.0	+	.	ID=g12794.t1.intron6;Parent=g12794.t1
HiC_scaffold_3	AUGUSTUS	exon	193271997	193272088	.	+	.	ID=g12794.t1.exon7;Parent=g12794.t1
HiC_scaffold_3	AUGUSTUS	CDS	193271997	193272088	1.0	+	2	ID=g12794.t1.CDS7;Parent=g12794.t1
HiC_scaffold_3	AUGUSTUS	intron	193272089	193272798	1.0	+	.	ID=g12794.t1.intron7;Parent=g12794.t1
HiC_scaffold_3	AUGUSTUS	exon	193272799	193272932	.	+	.	ID=g12794.t1.exon8;Parent=g12794.t1
HiC_scaffold_3	AUGUSTUS	CDS	193272799	193272932	1.0	+	0	ID=g12794.t1.CDS8;Parent=g12794.t1
HiC_scaffold_3	AUGUSTUS	intron	193272933	193274015	1.0	+	.	ID=g12794.t1.intron8;Parent=g12794.t1
HiC_scaffold_3	AUGUSTUS	exon	193274016	193274095	.	+	.	ID=g12794.t1.exon9;Parent=g12794.t1
HiC_scaffold_3	AUGUSTUS	CDS	193274016	193274095	1.0	+	1	ID=g12794.t1.CDS9;Parent=g12794.t1
HiC_scaffold_3	AUGUSTUS	intron	193274096	193275661	1.0	+	.	ID=g12794.t1.intron9;Parent=g12794.t1
HiC_scaffold_3	AUGUSTUS	exon	193275662	193275711	.	+	.	ID=g12794.t1.exon10;Parent=g12794.t1
HiC_scaffold_3	AUGUSTUS	CDS	193275662	193275711	1.0	+	2	ID=g12794.t1.CDS10;Parent=g12794.t1
HiC_scaffold_3	AUGUSTUS	intron	193275712	193276663	1.0	+	.	ID=g12794.t1.intron10;Parent=g12794.t1
HiC_scaffold_3	AUGUSTUS	exon	193276664	193276737	.	+	.	ID=g12794.t1.exon11;Parent=g12794.t1
HiC_scaffold_3	AUGUSTUS	CDS	193276664	193276737	1.0	+	0	ID=g12794.t1.CDS11;Parent=g12794.t1
HiC_scaffold_3	AUGUSTUS	intron	193276738	193278128	1.0	+	.	ID=g12794.t1.intron11;Parent=g12794.t1
HiC_scaffold_3	AUGUSTUS	exon	193278129	193278254	.	+	.	ID=g12794.t1.exon12;Parent=g12794.t1
HiC_scaffold_3	AUGUSTUS	CDS	193278129	193278254	1.0	+	1	ID=g12794.t1.CDS12;Parent=g12794.t1
HiC_scaffold_3	AUGUSTUS	intron	193278255	193284399	1.0	+	.	ID=g12794.t1.intron12;Parent=g12794.t1
HiC_scaffold_3	AUGUSTUS	exon	193284400	193284552	.	+	.	ID=g12794.t1.exon13;Parent=g12794.t1
HiC_scaffold_3	AUGUSTUS	CDS	193284400	193284552	1.0	+	1	ID=g12794.t1.CDS13;Parent=g12794.t1
HiC_scaffold_3	AUGUSTUS	intron	193284553	193286082	1.0	+	.	ID=g12794.t1.intron13;Parent=g12794.t1
HiC_scaffold_3	AUGUSTUS	exon	193286083	193286146	.	+	.	ID=g12794.t1.exon14;Parent=g12794.t1
HiC_scaffold_3	AUGUSTUS	CDS	193286083	193286146	1.0	+	1	ID=g12794.t1.CDS14;Parent=g12794.t1
HiC_scaffold_3	AUGUSTUS	intron	193286147	193288999	1.0	+	.	ID=g12794.t1.intron14;Parent=g12794.t1
HiC_scaffold_3	AUGUSTUS	exon	193289000	193289061	.	+	.	ID=g12794.t1.exon15;Parent=g12794.t1
HiC_scaffold_3	AUGUSTUS	CDS	193289000	193289061	1.0	+	0	ID=g12794.t1.CDS15;Parent=g12794.t1
HiC_scaffold_3	AUGUSTUS	intron	193289062	193290097	1.0	+	.	ID=g12794.t1.intron15;Parent=g12794.t1
HiC_scaffold_3	AUGUSTUS	exon	193290098	193290233	.	+	.	ID=g12794.t1.exon16;Parent=g12794.t1
HiC_scaffold_3	AUGUSTUS	CDS	193290098	193290233	1.0	+	1	ID=g12794.t1.CDS16;Parent=g12794.t1
HiC_scaffold_3	AUGUSTUS	intron	193290234	193291942	1.0	+	.	ID=g12794.t1.intron16;Parent=g12794.t1
HiC_scaffold_3	AUGUSTUS	exon	193291943	193292033	.	+	.	ID=g12794.t1.exon17;Parent=g12794.t1
HiC_scaffold_3	AUGUSTUS	CDS	193291943	193292033	1.0	+	0	ID=g12794.t1.CDS17;Parent=g12794.t1
HiC_scaffold_3	AUGUSTUS	intron	193292034	193295534	1.0	+	.	ID=g12794.t1.intron17;Parent=g12794.t1
HiC_scaffold_3	AUGUSTUS	exon	193295535	193295794	.	+	.	ID=g12794.t1.exon18;Parent=g12794.t1
HiC_scaffold_3	AUGUSTUS	CDS	193295535	193295794	1.0	+	2	ID=g12794.t1.CDS18;Parent=g12794.t1
HiC_scaffold_3	AUGUSTUS	stop_codon	193295792	193295794	.	+	0	ID=g12794.t1.stop1;Parent=g12794.t1
HiC_scaffold_3	AUGUSTUS	start_codon	193304330	193304332	.	+	0	ID=g12795.t1.start1;Parent=g12795.t1
HiC_scaffold_3	gmst	start_codon	193304330	193304332	155.614418	+	0	ID=g12795.t2.start1;Parent=g12795.t2
HiC_scaffold_3	gmst	CDS	193304330	193304534	155.614418	+	0	ID=g12795.t2.CDS1;Parent=g12795.t2
HiC_scaffold_3	gmst	exon	193304330	193304534	155.614418	+	0	ID=g12795.t2.exon1;Parent=g12795.t2
HiC_scaffold_3	AUGUSTUS	exon	193304330	193304572	.	+	.	ID=g12795.t1.exon1;Parent=g12795.t1
HiC_scaffold_3	AUGUSTUS	mRNA	193304330	193304572	1.0	+	.	ID=g12795.t1;Parent=g12795;em_target=9668.ENSMPUP00000009063;em_score=119.5;em_evalue=1.3e-37;em_tcov=.;em_OGs=KOG1295@1|root,KOG1295@2759|Eukaryota,38FPS@33154|Opisthokonta,3BC33@33208|Metazoa,3D4VU@33213|Bilateria,48AJH@7711|Chordata,49777@7742|Vertebrata,3J5ST@40674|Mammalia,3EMCE@33554|Carnivora;em_COG_cat=A;em_desc=regulator of nonsense transcripts;em_max_annot_lvl=33208|Metazoa;em_Preferred_name=UPF3A;em_KEGG_ko=ko:K14328;em_KEGG_Pathway=ko03013,ko03015,map03013,map03015;em_KEGG_Module=M00430;em_BRITE=ko00000,ko00001,ko00002,ko03019;em_PFAMs=Smg4_UPF3;em_GOs=GO:0000003,GO:0000184,GO:0000956,GO:0003006,GO:0003674,GO:0003676,GO:0003677,GO:0005198,GO:0005488,GO:0005575,GO:0005622,GO:0005623,GO:0005634,GO:0005737,GO:0005829,GO:0006139,GO:0006401,GO:0006402,GO:0006417,GO:0006725,GO:0006807,GO:0006810,GO:0006913,GO:0007275,GO:0007548,GO:0008150,GO:0008152,GO:0008406,GO:0009056,GO:0009057,GO:0009889,GO:0009891,GO:0009892,GO:0009893,GO:0009987,GO:0010468,GO:0010556,GO:0010557,GO:0010604,GO:0010605,GO:0010608,GO:0010628,GO:0010629,GO:0016070,GO:0016071,GO:0017056,GO:0019222,GO:0019439,GO:0022414,GO:0030539,GO:0031323,GO:0031325,GO:0031326,GO:0031328,GO:0032268,GO:0032270,GO:0032501,GO:0032502,GO:0034248,GO:0034250,GO:0034641,GO:0034655,GO:0040035,GO:0042162,GO:0043170,GO:0043226,GO:0043227,GO:0043229,GO:0043231,GO:0043565,GO:0044237,GO:0044238,GO:0044248,GO:0044260,GO:0044265,GO:0044270,GO:0044424,GO:0044444,GO:0044464,GO:0045137,GO:0045727,GO:0046483,GO:0046661,GO:0046700,GO:0046907,GO:0048471,GO:0048513,GO:0048518,GO:0048519,GO:0048522,GO:0048608,GO:0048731,GO:0048806,GO:0048856,GO:0050789,GO:0050794,GO:0051169,GO:0051171,GO:0051173,GO:0051179,GO:0051234,GO:0051246,GO:0051247,GO:0051641,GO:0051649,GO:0060255,GO:0061458,GO:0065007,GO:0071704,GO:0080090,GO:0090304,GO:0097159,GO:1901360,GO:1901361,GO:1901363,GO:1901575,GO:2000112
HiC_scaffold_3	AUGUSTUS	CDS	193304330	193304572	1.0	+	0	ID=g12795.t1.CDS1;Parent=g12795.t1
HiC_scaffold_3	AUGUSTUS	gene	193304330	193323605	.	+	.	ID=g12795
HiC_scaffold_3	gmst	mRNA	193304330	193323605	.	+	.	ID=g12795.t2;Parent=g12795;em_target=9668.ENSMPUP00000009063;em_score=952.9;em_evalue=1.1e-289;em_tcov=.;em_OGs=KOG1295@1|root,KOG1295@2759|Eukaryota,38FPS@33154|Opisthokonta,3BC33@33208|Metazoa,3D4VU@33213|Bilateria,48AJH@7711|Chordata,49777@7742|Vertebrata,3J5ST@40674|Mammalia,3EMCE@33554|Carnivora;em_COG_cat=A;em_desc=regulator of nonsense transcripts;em_max_annot_lvl=33208|Metazoa;em_Preferred_name=UPF3A;em_KEGG_ko=ko:K14328;em_KEGG_Pathway=ko03013,ko03015,map03013,map03015;em_KEGG_Module=M00430;em_BRITE=ko00000,ko00001,ko00002,ko03019;em_PFAMs=Smg4_UPF3;em_GOs=GO:0000003,GO:0000184,GO:0000956,GO:0003006,GO:0003674,GO:0003676,GO:0003677,GO:0005198,GO:0005488,GO:0005575,GO:0005622,GO:0005623,GO:0005634,GO:0005737,GO:0005829,GO:0006139,GO:0006401,GO:0006402,GO:0006417,GO:0006725,GO:0006807,GO:0006810,GO:0006913,GO:0007275,GO:0007548,GO:0008150,GO:0008152,GO:0008406,GO:0009056,GO:0009057,GO:0009889,GO:0009891,GO:0009892,GO:0009893,GO:0009987,GO:0010468,GO:0010556,GO:0010557,GO:0010604,GO:0010605,GO:0010608,GO:0010628,GO:0010629,GO:0016070,GO:0016071,GO:0017056,GO:0019222,GO:0019439,GO:0022414,GO:0030539,GO:0031323,GO:0031325,GO:0031326,GO:0031328,GO:0032268,GO:0032270,GO:0032501,GO:0032502,GO:0034248,GO:0034250,GO:0034641,GO:0034655,GO:0040035,GO:0042162,GO:0043170,GO:0043226,GO:0043227,GO:0043229,GO:0043231,GO:0043565,GO:0044237,GO:0044238,GO:0044248,GO:0044260,GO:0044265,GO:0044270,GO:0044424,GO:0044444,GO:0044464,GO:0045137,GO:0045727,GO:0046483,GO:0046661,GO:0046700,GO:0046907,GO:0048471,GO:0048513,GO:0048518,GO:0048519,GO:0048522,GO:0048608,GO:0048731,GO:0048806,GO:0048856,GO:0050789,GO:0050794,GO:0051169,GO:0051171,GO:0051173,GO:0051179,GO:0051234,GO:0051246,GO:0051247,GO:0051641,GO:0051649,GO:0060255,GO:0061458,GO:0065007,GO:0071704,GO:0080090,GO:0090304,GO:0097159,GO:1901360,GO:1901361,GO:1901363,GO:1901575,GO:2000112
HiC_scaffold_3	gmst	intron	193304535	193305185	155.614418	+	0	ID=g12795.t2.intron1;Parent=g12795.t2
HiC_scaffold_3	AUGUSTUS	stop_codon	193304570	193304572	.	+	0	ID=g12795.t1.stop1;Parent=g12795.t1
HiC_scaffold_3	AUGUSTUS	start_codon	193304684	193304686	.	+	0	ID=g12795.t3.start1;Parent=g12795.t3
HiC_scaffold_3	AUGUSTUS	exon	193304684	193305294	.	+	.	ID=g12795.t3.exon1;Parent=g12795.t3
HiC_scaffold_3	AUGUSTUS	CDS	193304684	193305294	1.0	+	0	ID=g12795.t3.CDS1;Parent=g12795.t3
HiC_scaffold_3	AUGUSTUS	mRNA	193304684	193323605	1.0	+	.	ID=g12795.t3;Parent=g12795;em_target=9668.ENSMPUP00000009063;em_score=813.5;em_evalue=4.3e-247;em_tcov=.;em_OGs=KOG1295@1|root,KOG1295@2759|Eukaryota,38FPS@33154|Opisthokonta,3BC33@33208|Metazoa,3D4VU@33213|Bilateria,48AJH@7711|Chordata,49777@7742|Vertebrata,3J5ST@40674|Mammalia,3EMCE@33554|Carnivora;em_COG_cat=A;em_desc=regulator of nonsense transcripts;em_max_annot_lvl=33208|Metazoa;em_Preferred_name=UPF3A;em_KEGG_ko=ko:K14328;em_KEGG_Pathway=ko03013,ko03015,map03013,map03015;em_KEGG_Module=M00430;em_BRITE=ko00000,ko00001,ko00002,ko03019;em_PFAMs=Smg4_UPF3;em_GOs=GO:0000003,GO:0000184,GO:0000956,GO:0003006,GO:0003674,GO:0003676,GO:0003677,GO:0005198,GO:0005488,GO:0005575,GO:0005622,GO:0005623,GO:0005634,GO:0005737,GO:0005829,GO:0006139,GO:0006401,GO:0006402,GO:0006417,GO:0006725,GO:0006807,GO:0006810,GO:0006913,GO:0007275,GO:0007548,GO:0008150,GO:0008152,GO:0008406,GO:0009056,GO:0009057,GO:0009889,GO:0009891,GO:0009892,GO:0009893,GO:0009987,GO:0010468,GO:0010556,GO:0010557,GO:0010604,GO:0010605,GO:0010608,GO:0010628,GO:0010629,GO:0016070,GO:0016071,GO:0017056,GO:0019222,GO:0019439,GO:0022414,GO:0030539,GO:0031323,GO:0031325,GO:0031326,GO:0031328,GO:0032268,GO:0032270,GO:0032501,GO:0032502,GO:0034248,GO:0034250,GO:0034641,GO:0034655,GO:0040035,GO:0042162,GO:0043170,GO:0043226,GO:0043227,GO:0043229,GO:0043231,GO:0043565,GO:0044237,GO:0044238,GO:0044248,GO:0044260,GO:0044265,GO:0044270,GO:0044424,GO:0044444,GO:0044464,GO:0045137,GO:0045727,GO:0046483,GO:0046661,GO:0046700,GO:0046907,GO:0048471,GO:0048513,GO:0048518,GO:0048519,GO:0048522,GO:0048608,GO:0048731,GO:0048806,GO:0048856,GO:0050789,GO:0050794,GO:0051169,GO:0051171,GO:0051173,GO:0051179,GO:0051234,GO:0051246,GO:0051247,GO:0051641,GO:0051649,GO:0060255,GO:0061458,GO:0065007,GO:0071704,GO:0080090,GO:0090304,GO:0097159,GO:1901360,GO:1901361,GO:1901363,GO:1901575,GO:2000112
HiC_scaffold_3	gmst	CDS	193305186	193305294	155.614418	+	2	ID=g12795.t2.CDS2;Parent=g12795.t2
HiC_scaffold_3	gmst	exon	193305186	193305294	155.614418	+	2	ID=g12795.t2.exon2;Parent=g12795.t2
HiC_scaffold_3	AUGUSTUS	intron	193305295	193306507	1.0	+	.	ID=g12795.t3.intron1;Parent=g12795.t3
HiC_scaffold_3	gmst	intron	193305295	193306507	155.614418	+	0	ID=g12795.t2.intron2;Parent=g12795.t2
HiC_scaffold_3	AUGUSTUS	exon	193306508	193306614	.	+	.	ID=g12795.t3.exon2;Parent=g12795.t3
HiC_scaffold_3	AUGUSTUS	CDS	193306508	193306614	1.0	+	1	ID=g12795.t3.CDS2;Parent=g12795.t3
HiC_scaffold_3	gmst	CDS	193306508	193306614	155.614418	+	1	ID=g12795.t2.CDS3;Parent=g12795.t2
HiC_scaffold_3	gmst	exon	193306508	193306614	155.614418	+	1	ID=g12795.t2.exon3;Parent=g12795.t2
HiC_scaffold_3	AUGUSTUS	intron	193306615	193310887	1.0	+	.	ID=g12795.t3.intron2;Parent=g12795.t3
HiC_scaffold_3	gmst	intron	193306615	193310887	155.614418	+	0	ID=g12795.t2.intron3;Parent=g12795.t2
HiC_scaffold_3	AUGUSTUS	exon	193310888	193310986	.	+	.	ID=g12795.t3.exon3;Parent=g12795.t3
HiC_scaffold_3	AUGUSTUS	CDS	193310888	193310986	1.0	+	2	ID=g12795.t3.CDS3;Parent=g12795.t3
HiC_scaffold_3	gmst	CDS	193310888	193310986	155.614418	+	2	ID=g12795.t2.CDS4;Parent=g12795.t2
HiC_scaffold_3	gmst	exon	193310888	193310986	155.614418	+	2	ID=g12795.t2.exon4;Parent=g12795.t2
HiC_scaffold_3	AUGUSTUS	intron	193310987	193311110	1.0	+	.	ID=g12795.t3.intron3;Parent=g12795.t3
HiC_scaffold_3	gmst	intron	193310987	193311110	155.614418	+	0	ID=g12795.t2.intron4;Parent=g12795.t2
HiC_scaffold_3	AUGUSTUS	exon	193311111	193311221	.	+	.	ID=g12795.t3.exon4;Parent=g12795.t3
HiC_scaffold_3	AUGUSTUS	CDS	193311111	193311221	1.0	+	2	ID=g12795.t3.CDS4;Parent=g12795.t3
HiC_scaffold_3	gmst	CDS	193311111	193311221	155.614418	+	2	ID=g12795.t2.CDS5;Parent=g12795.t2
HiC_scaffold_3	gmst	exon	193311111	193311221	155.614418	+	2	ID=g12795.t2.exon5;Parent=g12795.t2
HiC_scaffold_3	AUGUSTUS	intron	193311222	193314407	1.0	+	.	ID=g12795.t3.intron4;Parent=g12795.t3
HiC_scaffold_3	gmst	intron	193311222	193314407	155.614418	+	0	ID=g12795.t2.intron5;Parent=g12795.t2
HiC_scaffold_3	AUGUSTUS	exon	193314408	193314463	.	+	.	ID=g12795.t3.exon5;Parent=g12795.t3
HiC_scaffold_3	AUGUSTUS	CDS	193314408	193314463	1.0	+	2	ID=g12795.t3.CDS5;Parent=g12795.t3
HiC_scaffold_3	gmst	CDS	193314408	193314463	155.614418	+	2	ID=g12795.t2.CDS6;Parent=g12795.t2
HiC_scaffold_3	gmst	exon	193314408	193314463	155.614418	+	2	ID=g12795.t2.exon6;Parent=g12795.t2
HiC_scaffold_3	AUGUSTUS	intron	193314464	193314551	1.0	+	.	ID=g12795.t3.intron5;Parent=g12795.t3
HiC_scaffold_3	gmst	intron	193314464	193314551	155.614418	+	0	ID=g12795.t2.intron6;Parent=g12795.t2
HiC_scaffold_3	AUGUSTUS	exon	193314552	193314710	.	+	.	ID=g12795.t3.exon6;Parent=g12795.t3
HiC_scaffold_3	AUGUSTUS	CDS	193314552	193314710	1.0	+	0	ID=g12795.t3.CDS6;Parent=g12795.t3
HiC_scaffold_3	gmst	CDS	193314552	193314710	155.614418	+	0	ID=g12795.t2.CDS7;Parent=g12795.t2
HiC_scaffold_3	gmst	exon	193314552	193314710	155.614418	+	0	ID=g12795.t2.exon7;Parent=g12795.t2
HiC_scaffold_3	AUGUSTUS	intron	193314711	193318904	1.0	+	.	ID=g12795.t3.intron6;Parent=g12795.t3
HiC_scaffold_3	gmst	intron	193314711	193318904	155.614418	+	0	ID=g12795.t2.intron7;Parent=g12795.t2
HiC_scaffold_3	AUGUSTUS	exon	193318905	193319059	.	+	.	ID=g12795.t3.exon7;Parent=g12795.t3
HiC_scaffold_3	AUGUSTUS	CDS	193318905	193319059	1.0	+	0	ID=g12795.t3.CDS7;Parent=g12795.t3
HiC_scaffold_3	gmst	CDS	193318905	193319059	155.614418	+	0	ID=g12795.t2.CDS8;Parent=g12795.t2
HiC_scaffold_3	gmst	exon	193318905	193319059	155.614418	+	0	ID=g12795.t2.exon8;Parent=g12795.t2
HiC_scaffold_3	AUGUSTUS	intron	193319060	193320726	1.0	+	.	ID=g12795.t3.intron7;Parent=g12795.t3
HiC_scaffold_3	gmst	intron	193319060	193320726	155.614418	+	0	ID=g12795.t2.intron8;Parent=g12795.t2
HiC_scaffold_3	AUGUSTUS	exon	193320727	193321024	.	+	.	ID=g12795.t3.exon8;Parent=g12795.t3
HiC_scaffold_3	AUGUSTUS	CDS	193320727	193321024	1.0	+	1	ID=g12795.t3.CDS8;Parent=g12795.t3
HiC_scaffold_3	gmst	CDS	193320727	193321024	155.614418	+	1	ID=g12795.t2.CDS9;Parent=g12795.t2
HiC_scaffold_3	gmst	exon	193320727	193321024	155.614418	+	1	ID=g12795.t2.exon9;Parent=g12795.t2
HiC_scaffold_3	AUGUSTUS	intron	193321025	193323452	1.0	+	.	ID=g12795.t3.intron8;Parent=g12795.t3
HiC_scaffold_3	gmst	intron	193321025	193323452	155.614418	+	0	ID=g12795.t2.intron9;Parent=g12795.t2
HiC_scaffold_3	AUGUSTUS	exon	193323453	193323605	.	+	.	ID=g12795.t3.exon9;Parent=g12795.t3
HiC_scaffold_3	AUGUSTUS	CDS	193323453	193323605	1.0	+	0	ID=g12795.t3.CDS9;Parent=g12795.t3
HiC_scaffold_3	gmst	CDS	193323453	193323605	155.614418	+	0	ID=g12795.t2.CDS10;Parent=g12795.t2
HiC_scaffold_3	gmst	exon	193323453	193323605	155.614418	+	0	ID=g12795.t2.exon10;Parent=g12795.t2
HiC_scaffold_3	AUGUSTUS	stop_codon	193323603	193323605	.	+	0	ID=g12795.t3.stop1;Parent=g12795.t3
HiC_scaffold_3	gmst	stop_codon	193323603	193323605	155.614418	+	0	ID=g12795.t2.stop1;Parent=g12795.t2
HiC_scaffold_3	AUGUSTUS	stop_codon	193333485	193333487	.	-	0	ID=g12796.t1.stop1;Parent=g12796.t1
HiC_scaffold_3	AUGUSTUS	gene	193333485	193335929	.	-	.	ID=g12796
HiC_scaffold_3	AUGUSTUS	exon	193333485	193335929	.	-	.	ID=g12796.t1.exon1;Parent=g12796.t1
HiC_scaffold_3	AUGUSTUS	mRNA	193333485	193335929	1.0	-	.	ID=g12796.t1;Parent=g12796;em_target=9668.ENSMPUP00000018551;em_score=1761.5;em_evalue=0.0;em_tcov=.;em_OGs=2C8EE@1|root,2QXNS@2759|Eukaryota,39F1B@33154|Opisthokonta,3BB6W@33208|Metazoa,3CT55@33213|Bilateria,4840H@7711|Chordata,48ZK5@7742|Vertebrata,3J7U3@40674|Mammalia,3ETD4@33554|Carnivora;em_COG_cat=S;em_desc=Chromosome alignment maintaining phosphoprotein 1;em_max_annot_lvl=33208|Metazoa;em_Preferred_name=CHAMP1;em_GOs=GO:0000070,GO:0000278,GO:0000280,GO:0000775,GO:0000776,GO:0000777,GO:0000779,GO:0000793,GO:0000819,GO:0005575,GO:0005622,GO:0005623,GO:0005634,GO:0005654,GO:0005694,GO:0005819,GO:0005856,GO:0006996,GO:0007049,GO:0007059,GO:0007080,GO:0008104,GO:0008150,GO:0008608,GO:0009987,GO:0015630,GO:0016043,GO:0022402,GO:0030496,GO:0031134,GO:0031974,GO:0031981,GO:0032991,GO:0033036,GO:0033365,GO:0034501,GO:0034502,GO:0034613,GO:0035372,GO:0043226,GO:0043227,GO:0043228,GO:0043229,GO:0043231,GO:0043232,GO:0043233,GO:0044380,GO:0044422,GO:0044424,GO:0044427,GO:0044428,GO:0044430,GO:0044446,GO:0044464,GO:0048285,GO:0050000,GO:0051179,GO:0051234,GO:0051276,GO:0051303,GO:0051310,GO:0051315,GO:0051640,GO:0051641,GO:0051649,GO:0051656,GO:0070013,GO:0070727,GO:0071459,GO:0071840,GO:0072698,GO:0090543,GO:0098687,GO:0098813,GO:0140014,GO:1903047
HiC_scaffold_3	AUGUSTUS	CDS	193333485	193335929	1.0	-	0	ID=g12796.t1.CDS1;Parent=g12796.t1
HiC_scaffold_3	AUGUSTUS	start_codon	193335927	193335929	.	-	0	ID=g12796.t1.start1;Parent=g12796.t1
HiC_scaffold_3	gmst	stop_codon	193346835	193346837	24.663419	-	0	ID=g12797.t1.stop1;Parent=g12797.t1
HiC_scaffold_3	gmst	gene	193346835	193347299	.	-	.	ID=g12797
HiC_scaffold_3	gmst	mRNA	193346835	193347299	.	-	.	ID=g12797.t1;Parent=g12797
HiC_scaffold_3	gmst	CDS	193346835	193347299	24.663419	-	0	ID=g12797.t1.CDS1;Parent=g12797.t1
HiC_scaffold_3	gmst	exon	193346835	193347299	24.663419	-	0	ID=g12797.t1.exon1;Parent=g12797.t1
HiC_scaffold_3	gmst	start_codon	193347297	193347299	24.663419	-	0	ID=g12797.t1.start1;Parent=g12797.t1
HiC_scaffold_3	AUGUSTUS	start_codon	193347654	193347656	.	+	0	ID=g12798.t1.start1;Parent=g12798.t1
HiC_scaffold_3	AUGUSTUS	exon	193347654	193347668	.	+	.	ID=g12798.t1.exon1;Parent=g12798.t1
HiC_scaffold_3	AUGUSTUS	CDS	193347654	193347668	0.99	+	0	ID=g12798.t1.CDS1;Parent=g12798.t1
HiC_scaffold_3	AUGUSTUS	gene	193347654	193348561	.	+	.	ID=g12798
HiC_scaffold_3	AUGUSTUS	mRNA	193347654	193348561	0.71	+	.	ID=g12798.t1;Parent=g12798
HiC_scaffold_3	AUGUSTUS	intron	193347669	193348258	0.99	+	.	ID=g12798.t1.intron1;Parent=g12798.t1
HiC_scaffold_3	AUGUSTUS	exon	193348259	193348561	.	+	.	ID=g12798.t1.exon2;Parent=g12798.t1
HiC_scaffold_3	AUGUSTUS	CDS	193348259	193348561	0.71	+	0	ID=g12798.t1.CDS2;Parent=g12798.t1
HiC_scaffold_3	AUGUSTUS	stop_codon	193348559	193348561	.	+	0	ID=g12798.t1.stop1;Parent=g12798.t1
HiC_scaffold_3020	AUGUSTUS	exon	1	550	.	-	.	ID=g12799.t1.exon1;Parent=g12799.t1
HiC_scaffold_3020	AUGUSTUS	CDS	1	550	1.0	-	2	ID=g12799.t1.CDS1;Parent=g12799.t1
HiC_scaffold_3020	AUGUSTUS	gene	1	5542	.	-	.	ID=g12799
HiC_scaffold_3020	AUGUSTUS	mRNA	1	5542	1.0	-	.	ID=g12799.t1;Parent=g12799;em_target=9713.XP_006730336.1;em_score=600.1;em_evalue=3e-183;em_tcov=.;em_OGs=COG3119@1|root,KOG3867@2759|Eukaryota,38DUV@33154|Opisthokonta,3B9HA@33208|Metazoa,3CXPV@33213|Bilateria,48119@7711|Chordata,49596@7742|Vertebrata,3JFAA@40674|Mammalia,3EHC7@33554|Carnivora;em_COG_cat=P;em_desc=Steroid sulfatase (microsomal), isozyme S;em_max_annot_lvl=33208|Metazoa;em_Preferred_name=STS;em_PFAMs=Sulfatase,Sulfatase_C;em_GOs=GO:0000323,GO:0003008,GO:0003674,GO:0003824,GO:0004773,GO:0005575,GO:0005622,GO:0005623,GO:0005634,GO:0005635,GO:0005737,GO:0005764,GO:0005768,GO:0005773,GO:0005783,GO:0005788,GO:0005789,GO:0005794,GO:0005886,GO:0006629,GO:0006643,GO:0006664,GO:0006665,GO:0006687,GO:0006706,GO:0006807,GO:0007275,GO:0007610,GO:0007611,GO:0008150,GO:0008152,GO:0008202,GO:0008284,GO:0008484,GO:0008544,GO:0009056,GO:0009268,GO:0009628,GO:0009719,GO:0009725,GO:0009888,GO:0009987,GO:0010033,GO:0010243,GO:0012505,GO:0014070,GO:0016020,GO:0016021,GO:0016042,GO:0016787,GO:0016788,GO:0031224,GO:0031410,GO:0031967,GO:0031974,GO:0031975,GO:0031982,GO:0031984,GO:0032501,GO:0032502,GO:0042127,GO:0042175,GO:0042221,GO:0043226,GO:0043227,GO:0043229,GO:0043231,GO:0043233,GO:0043434,GO:0043588,GO:0043627,GO:0044237,GO:0044238,GO:0044255,GO:0044422,GO:0044424,GO:0044425,GO:0044428,GO:0044432,GO:0044444,GO:0044446,GO:0044464,GO:0048513,GO:0048518,GO:0048522,GO:0048731,GO:0048856,GO:0050789,GO:0050794,GO:0050877,GO:0050890,GO:0050896,GO:0065007,GO:0070013,GO:0071704,GO:0071944,GO:0097708,GO:0098827,GO:1901135,GO:1901360,GO:1901361,GO:1901564,GO:1901575,GO:1901652,GO:1901698,GO:1901700,GO:1903509;em_EC=3.1.6.2,3.1.6.4;em_KEGG_ko=ko:K01131,ko:K01132,ko:K18222;em_KEGG_Pathway=ko00140,ko00531,ko01100,ko04142,map00140,map00531,map01100,map04142;em_KEGG_Reaction=R03404,R07806,R08941,R08942;em_KEGG_rclass=RC00231;em_BRITE=ko00000,ko00001,ko00002,ko01000,ko04147;em_KEGG_Module=M00077,M00079
HiC_scaffold_3020	AUGUSTUS	intron	551	2361	1.0	-	.	ID=g12799.t1.intron1;Parent=g12799.t1
HiC_scaffold_3020	AUGUSTUS	exon	2362	2484	.	-	.	ID=g12799.t1.exon2;Parent=g12799.t1
HiC_scaffold_3020	AUGUSTUS	CDS	2362	2484	1.0	-	2	ID=g12799.t1.CDS2;Parent=g12799.t1
HiC_scaffold_3020	AUGUSTUS	intron	2485	2572	1.0	-	.	ID=g12799.t1.intron2;Parent=g12799.t1
HiC_scaffold_3020	AUGUSTUS	exon	2573	2694	.	-	.	ID=g12799.t1.exon3;Parent=g12799.t1
HiC_scaffold_3020	AUGUSTUS	CDS	2573	2694	1.0	-	1	ID=g12799.t1.CDS3;Parent=g12799.t1
HiC_scaffold_3020	AUGUSTUS	intron	2695	5402	1.0	-	.	ID=g12799.t1.intron3;Parent=g12799.t1
HiC_scaffold_3020	AUGUSTUS	exon	5403	5542	.	-	.	ID=g12799.t1.exon4;Parent=g12799.t1
HiC_scaffold_3020	AUGUSTUS	CDS	5403	5542	1.0	-	0	ID=g12799.t1.CDS4;Parent=g12799.t1
HiC_scaffold_3020	AUGUSTUS	start_codon	5540	5542	.	-	0	ID=g12799.t1.start1;Parent=g12799.t1
HiC_scaffold_3028	gmst	stop_codon	5579	5581	37.482922	-	0	ID=g12800.t1.stop1;Parent=g12800.t1
HiC_scaffold_3028	gmst	gene	5579	6406	.	-	.	ID=g12800
HiC_scaffold_3028	gmst	mRNA	5579	6406	.	-	.	ID=g12800.t1;Parent=g12800
HiC_scaffold_3028	gmst	CDS	5579	6406	37.482922	-	0	ID=g12800.t1.CDS1;Parent=g12800.t1
HiC_scaffold_3028	gmst	exon	5579	6406	37.482922	-	0	ID=g12800.t1.exon1;Parent=g12800.t1
HiC_scaffold_3028	gmst	start_codon	6404	6406	37.482922	-	0	ID=g12800.t1.start1;Parent=g12800.t1
HiC_scaffold_3030	AUGUSTUS	intron	1	190	0.5	+	.	ID=g12801.t1.intron1;Parent=g12801.t1
HiC_scaffold_3030	AUGUSTUS	gene	1	1389	.	+	.	ID=g12801
HiC_scaffold_3030	AUGUSTUS	mRNA	1	1389	.	+	.	ID=g12801.t1;Parent=g12801;em_target=9483.ENSCJAP00000001329;em_score=707.6;em_evalue=1e-215;em_tcov=.;em_OGs=KOG1721@1|root,KOG1721@2759|Eukaryota,39YWG@33154|Opisthokonta,3BNTV@33208|Metazoa,3D1P3@33213|Bilateria,4877D@7711|Chordata,499W0@7742|Vertebrata,3JEPE@40674|Mammalia,35AFS@314146|Euarchontoglires,4MAD9@9443|Primates;em_COG_cat=K;em_desc=Zinc finger protein 510;em_max_annot_lvl=33208|Metazoa;em_PFAMs=KRAB,zf-C2H2;em_Preferred_name=ZNF510;em_KEGG_ko=ko:K09228;em_BRITE=ko00000,ko03000;em_GOs=GO:0000981,GO:0003674,GO:0003700,GO:0005575,GO:0005622,GO:0005623,GO:0005634,GO:0006355,GO:0006357,GO:0008150,GO:0009889,GO:0010468,GO:0010556,GO:0019219,GO:0019222,GO:0031323,GO:0031326,GO:0043226,GO:0043227,GO:0043229,GO:0043231,GO:0044424,GO:0044464,GO:0050789,GO:0050794,GO:0051171,GO:0051252,GO:0060255,GO:0065007,GO:0080090,GO:0140110,GO:1903506,GO:2000112,GO:2001141
HiC_scaffold_3030	AUGUSTUS	exon	191	1389	.	+	.	ID=g12801.t1.exon1;Parent=g12801.t1
HiC_scaffold_3030	AUGUSTUS	CDS	191	1389	0.5	+	2	ID=g12801.t1.CDS1;Parent=g12801.t1
HiC_scaffold_3030	AUGUSTUS	stop_codon	1387	1389	.	+	0	ID=g12801.t1.stop1;Parent=g12801.t1
HiC_scaffold_3032	AUGUSTUS	stop_codon	7249	7251	.	-	0	ID=g12802.t1.stop1;Parent=g12802.t1
HiC_scaffold_3032	AUGUSTUS	exon	7249	7328	.	-	.	ID=g12802.t1.exon1;Parent=g12802.t1
HiC_scaffold_3032	AUGUSTUS	CDS	7249	7328	0.91	-	2	ID=g12802.t1.CDS1;Parent=g12802.t1
HiC_scaffold_3032	AUGUSTUS	gene	7249	8485	.	-	.	ID=g12802
HiC_scaffold_3032	AUGUSTUS	mRNA	7249	8485	0.91	-	.	ID=g12802.t1;Parent=g12802;em_target=9365.XP_007515875.1;em_score=192.0;em_evalue=2e-59;em_tcov=.;em_OGs=2CYUH@1|root,2S6IE@2759|Eukaryota,3A05N@33154|Opisthokonta,3BQ6I@33208|Metazoa,3CWYW@33213|Bilateria,48ACU@7711|Chordata,499HP@7742|Vertebrata,3JDZP@40674|Mammalia;em_COG_cat=S;em_desc=MHC class I protein complex binding;em_max_annot_lvl=33208|Metazoa;em_Preferred_name=KLRC1;em_KEGG_ko=ko:K06541;em_KEGG_Pathway=ko04612,map04612;em_BRITE=ko00000,ko00001,ko04090,ko04091;em_PFAMs=Lectin_C;em_GOs=GO:0002228,GO:0002252,GO:0002376,GO:0002443,GO:0002449,GO:0002682,GO:0003674,GO:0003823,GO:0004888,GO:0005488,GO:0005515,GO:0005575,GO:0005623,GO:0005886,GO:0005887,GO:0006950,GO:0006952,GO:0006955,GO:0006968,GO:0007154,GO:0007165,GO:0007166,GO:0008150,GO:0009987,GO:0016020,GO:0016021,GO:0023023,GO:0023024,GO:0023052,GO:0031224,GO:0031226,GO:0032991,GO:0038023,GO:0043235,GO:0044425,GO:0044459,GO:0044464,GO:0044877,GO:0045087,GO:0048583,GO:0050776,GO:0050789,GO:0050794,GO:0050896,GO:0051716,GO:0060089,GO:0065007,GO:0071944,GO:1990405
HiC_scaffold_3032	AUGUSTUS	intron	7329	7816	1.0	-	.	ID=g12802.t1.intron1;Parent=g12802.t1
HiC_scaffold_3032	AUGUSTUS	exon	7817	7894	.	-	.	ID=g12802.t1.exon2;Parent=g12802.t1
HiC_scaffold_3032	AUGUSTUS	CDS	7817	7894	1.0	-	2	ID=g12802.t1.CDS2;Parent=g12802.t1
HiC_scaffold_3032	AUGUSTUS	intron	7895	8298	1.0	-	.	ID=g12802.t1.intron2;Parent=g12802.t1
HiC_scaffold_3032	AUGUSTUS	exon	8299	8485	.	-	.	ID=g12802.t1.exon3;Parent=g12802.t1
HiC_scaffold_3032	AUGUSTUS	CDS	8299	8485	1.0	-	0	ID=g12802.t1.CDS3;Parent=g12802.t1
HiC_scaffold_3032	AUGUSTUS	start_codon	8483	8485	.	-	0	ID=g12802.t1.start1;Parent=g12802.t1
HiC_scaffold_30454	AUGUSTUS	stop_codon	306	308	.	-	0	ID=g12803.t1.stop1;Parent=g12803.t1
HiC_scaffold_30454	AUGUSTUS	gene	306	524	.	-	.	ID=g12803
HiC_scaffold_30454	AUGUSTUS	exon	306	524	.	-	.	ID=g12803.t1.exon1;Parent=g12803.t1
HiC_scaffold_30454	AUGUSTUS	mRNA	306	524	0.98	-	.	ID=g12803.t1;Parent=g12803;em_target=13616.ENSMODP00000019492;em_score=96.9;em_evalue=1.6e-30;em_tcov=.;em_OGs=KOG3616@1|root,KOG3616@2759|Eukaryota,392VV@33154|Opisthokonta,3BA8I@33208|Metazoa,3CW01@33213|Bilateria,4872J@7711|Chordata,4919U@7742|Vertebrata,3J6FP@40674|Mammalia,4JZ50@9263|Metatheria;em_COG_cat=K;em_desc=Intraflagellar transport 172;em_max_annot_lvl=33208|Metazoa;em_Preferred_name=IFT172;em_KEGG_ko=ko:K19676;em_BRITE=ko00000,ko03036;em_PFAMs=WD40;em_GOs=GO:0000122,GO:0000226,GO:0001501,GO:0001654,GO:0001655,GO:0001822,GO:0001838,GO:0001841,GO:0001843,GO:0001894,GO:0001895,GO:0001947,GO:0002009,GO:0002119,GO:0002164,GO:0003002,GO:0003007,GO:0003143,GO:0003674,GO:0005488,GO:0005515,GO:0005575,GO:0005622,GO:0005623,GO:0005634,GO:0005737,GO:0005815,GO:0005856,GO:0005871,GO:0005875,GO:0005929,GO:0005930,GO:0006355,GO:0006357,GO:0006508,GO:0006807,GO:0006810,GO:0006928,GO:0006996,GO:0007010,GO:0007017,GO:0007018,GO:0007154,GO:0007165,GO:0007166,GO:0007219,GO:0007224,GO:0007275,GO:0007368,GO:0007389,GO:0007399,GO:0007417,GO:0007420,GO:0007423,GO:0007507,GO:0008134,GO:0008150,GO:0008152,GO:0008285,GO:0008544,GO:0008589,GO:0009653,GO:0009790,GO:0009791,GO:0009792,GO:0009798,GO:0009799,GO:0009855,GO:0009887,GO:0009888,GO:0009889,GO:0009890,GO:0009892,GO:0009953,GO:0009966,GO:0009967,GO:0009987,GO:0010467,GO:0010468,GO:0010556,GO:0010558,GO:0010605,GO:0010629,GO:0010646,GO:0010647,GO:0010970,GO:0014020,GO:0015630,GO:0016043,GO:0016331,GO:0016485,GO:0019219,GO:0019222,GO:0019538,GO:0021510,GO:0021515,GO:0021517,GO:0021522,GO:0021915,GO:0021953,GO:0022008,GO:0022607,GO:0022611,GO:0023051,GO:0023052,GO:0023056,GO:0030030,GO:0030031,GO:0030154,GO:0030182,GO:0030705,GO:0030990,GO:0030992,GO:0031122,GO:0031323,GO:0031324,GO:0031326,GO:0031327,GO:0031503,GO:0031514,GO:0031982,GO:0032006,GO:0032501,GO:0032502,GO:0032838,GO:0032991,GO:0035050,GO:0035148,GO:0035239,GO:0035295,GO:0035735,GO:0035869,GO:0036064,GO:0036126,GO:0040024,GO:0042073,GO:0042127,GO:0042592,GO:0042995,GO:0043009,GO:0043010,GO:0043053,GO:0043170,GO:0043226,GO:0043227,GO:0043228,GO:0043229,GO:0043231,GO:0043232,GO:0044085,GO:0044238,GO:0044422,GO:0044424,GO:0044430,GO:0044441,GO:0044444,GO:0044446,GO:0044463,GO:0044464,GO:0044782,GO:0045494,GO:0045880,GO:0045892,GO:0045934,GO:0046907,GO:0048513,GO:0048518,GO:0048519,GO:0048522,GO:0048523,GO:0048562,GO:0048565,GO:0048568,GO:0048583,GO:0048584,GO:0048598,GO:0048646,GO:0048699,GO:0048729,GO:0048731,GO:0048736,GO:0048793,GO:0048856,GO:0048869,GO:0048871,GO:0050678,GO:0050680,GO:0050789,GO:0050794,GO:0050896,GO:0051171,GO:0051172,GO:0051179,GO:0051234,GO:0051252,GO:0051253,GO:0051604,GO:0051641,GO:0051649,GO:0051716,GO:0055115,GO:0055123,GO:0060021,GO:0060041,GO:0060173,GO:0060249,GO:0060255,GO:0060271,GO:0060322,GO:0060348,GO:0060429,GO:0060562,GO:0060606,GO:0060972,GO:0061371,GO:0061525,GO:0065007,GO:0065008,GO:0070925,GO:0070986,GO:0071704,GO:0071840,GO:0072001,GO:0072175,GO:0072359,GO:0080090,GO:0097014,GO:0097223,GO:0097225,GO:0097228,GO:0097435,GO:0097542,GO:0097598,GO:0097708,GO:0097729,GO:0097730,GO:0099111,GO:0099568,GO:0120025,GO:0120031,GO:0120036,GO:0120038,GO:1901564,GO:1902531,GO:1902679,GO:1903506,GO:1903507,GO:1905515,GO:2000112,GO:2000113,GO:2001141
HiC_scaffold_30454	AUGUSTUS	CDS	306	524	0.98	-	0	ID=g12803.t1.CDS1;Parent=g12803.t1
HiC_scaffold_30454	AUGUSTUS	start_codon	522	524	.	-	0	ID=g12803.t1.start1;Parent=g12803.t1
HiC_scaffold_30458	gmst	stop_codon	195	197	12.712086	-	0	ID=g12804.t1.stop1;Parent=g12804.t1
HiC_scaffold_30458	gmst	gene	195	512	.	-	.	ID=g12804
HiC_scaffold_30458	gmst	mRNA	195	512	.	-	.	ID=g12804.t1;Parent=g12804
HiC_scaffold_30458	gmst	CDS	195	512	12.712086	-	0	ID=g12804.t1.CDS1;Parent=g12804.t1
HiC_scaffold_30458	gmst	exon	195	512	12.712086	-	0	ID=g12804.t1.exon1;Parent=g12804.t1
HiC_scaffold_30458	gmst	start_codon	510	512	12.712086	-	0	ID=g12804.t1.start1;Parent=g12804.t1
HiC_scaffold_30488	AUGUSTUS	exon	1	145	.	+	.	ID=g12805.t1.exon1;Parent=g12805.t1
HiC_scaffold_30488	AUGUSTUS	CDS	1	145	1.0	+	0	ID=g12805.t1.CDS1;Parent=g12805.t1
HiC_scaffold_30488	AUGUSTUS	gene	1	645	.	+	.	ID=g12805
HiC_scaffold_30488	AUGUSTUS	mRNA	1	645	1.0	+	.	ID=g12805.t1;Parent=g12805;em_target=9668.ENSMPUP00000012112;em_score=250.2;em_evalue=9.8e-78;em_tcov=.;em_OGs=COG0194@1|root,KOG0708@2759|Eukaryota,39V4H@33154|Opisthokonta,3BKZ8@33208|Metazoa,3CTU1@33213|Bilateria,48AAU@7711|Chordata,48VS5@7742|Vertebrata,3JEAX@40674|Mammalia,3EQMW@33554|Carnivora;em_COG_cat=F;em_desc=Caspase recruitment domain family, member 14;em_max_annot_lvl=33208|Metazoa;em_Preferred_name=CARD14;em_KEGG_ko=ko:K20913;em_KEGG_Pathway=ko04064,map04064;em_BRITE=ko00000,ko00001;em_PFAMs=CARD,Guanylate_kin;em_GOs=GO:0001932,GO:0001934,GO:0003674,GO:0005488,GO:0005515,GO:0005575,GO:0005622,GO:0005623,GO:0005737,GO:0005886,GO:0006355,GO:0007154,GO:0007165,GO:0007166,GO:0007250,GO:0008150,GO:0009889,GO:0009893,GO:0009966,GO:0009967,GO:0009987,GO:0010033,GO:0010468,GO:0010556,GO:0010562,GO:0010604,GO:0010646,GO:0010647,GO:0010941,GO:0016020,GO:0019219,GO:0019220,GO:0019221,GO:0019222,GO:0019904,GO:0023051,GO:0023052,GO:0023056,GO:0031323,GO:0031325,GO:0031326,GO:0031399,GO:0031401,GO:0032147,GO:0032268,GO:0032270,GO:0033209,GO:0033674,GO:0034097,GO:0034612,GO:0035556,GO:0038061,GO:0042221,GO:0042325,GO:0042327,GO:0042981,GO:0043066,GO:0043067,GO:0043069,GO:0043085,GO:0043549,GO:0044093,GO:0044424,GO:0044464,GO:0045859,GO:0045860,GO:0045937,GO:0048518,GO:0048519,GO:0048522,GO:0048523,GO:0048583,GO:0048584,GO:0050700,GO:0050789,GO:0050790,GO:0050794,GO:0050896,GO:0051090,GO:0051091,GO:0051092,GO:0051171,GO:0051173,GO:0051174,GO:0051246,GO:0051247,GO:0051252,GO:0051338,GO:0051347,GO:0051716,GO:0060255,GO:0060548,GO:0065007,GO:0065009,GO:0070887,GO:0071310,GO:0071345,GO:0071356,GO:0071944,GO:0080090,GO:1901222,GO:1901224,GO:1902531,GO:1902533,GO:1903506,GO:2000112,GO:2001141
HiC_scaffold_30488	AUGUSTUS	intron	146	403	1.0	+	.	ID=g12805.t1.intron1;Parent=g12805.t1
HiC_scaffold_30488	AUGUSTUS	exon	404	645	.	+	.	ID=g12805.t1.exon2;Parent=g12805.t1
HiC_scaffold_30488	AUGUSTUS	CDS	404	645	1.0	+	2	ID=g12805.t1.CDS2;Parent=g12805.t1
HiC_scaffold_30488	AUGUSTUS	stop_codon	643	645	.	+	0	ID=g12805.t1.stop1;Parent=g12805.t1
HiC_scaffold_30580	AUGUSTUS	stop_codon	225	227	.	-	0	ID=g12806.t1.stop1;Parent=g12806.t1
HiC_scaffold_30580	AUGUSTUS	exon	225	320	.	-	.	ID=g12806.t1.exon1;Parent=g12806.t1
HiC_scaffold_30580	AUGUSTUS	CDS	225	320	1.0	-	0	ID=g12806.t1.CDS1;Parent=g12806.t1
HiC_scaffold_30580	AUGUSTUS	gene	225	597	.	-	.	ID=g12806
HiC_scaffold_30580	AUGUSTUS	mRNA	225	597	1.0	-	.	ID=g12806.t1;Parent=g12806;em_target=51337.XP_004654255.1;em_score=177.8;em_evalue=5.5e-56;em_tcov=.;em_OGs=KOG3977@1|root,KOG3977@2759|Eukaryota,39R4J@33154|Opisthokonta,3BF6G@33208|Metazoa,3CV3Y@33213|Bilateria,4852P@7711|Chordata,491PZ@7742|Vertebrata,3JE52@40674|Mammalia,35EMF@314146|Euarchontoglires,4PX89@9989|Rodentia;em_COG_cat=Z;em_desc=Troponin I, fast skeletal muscle;em_max_annot_lvl=33208|Metazoa;em_Preferred_name=TNNI2;em_KEGG_ko=ko:K12043;em_BRITE=ko00000,ko04812;em_PFAMs=Troponin;em_GOs=GO:0003008,GO:0003009,GO:0003012,GO:0003013,GO:0003015,GO:0003674,GO:0005488,GO:0005515,GO:0005575,GO:0005622,GO:0005623,GO:0005634,GO:0005737,GO:0005829,GO:0005856,GO:0005861,GO:0005865,GO:0006355,GO:0006928,GO:0006936,GO:0006937,GO:0006941,GO:0008015,GO:0008092,GO:0008150,GO:0009889,GO:0009891,GO:0009893,GO:0009987,GO:0010468,GO:0010556,GO:0010557,GO:0010604,GO:0010628,GO:0015629,GO:0019219,GO:0019222,GO:0030016,GO:0030017,GO:0030029,GO:0030048,GO:0030049,GO:0031014,GO:0031323,GO:0031325,GO:0031326,GO:0031328,GO:0032501,GO:0032991,GO:0033275,GO:0036379,GO:0043226,GO:0043227,GO:0043228,GO:0043229,GO:0043231,GO:0043232,GO:0043292,GO:0044057,GO:0044422,GO:0044424,GO:0044430,GO:0044444,GO:0044446,GO:0044449,GO:0044464,GO:0045893,GO:0045935,GO:0048518,GO:0048522,GO:0050789,GO:0050794,GO:0050879,GO:0050881,GO:0051171,GO:0051173,GO:0051239,GO:0051252,GO:0051254,GO:0060047,GO:0060048,GO:0060255,GO:0065007,GO:0070252,GO:0080090,GO:0090257,GO:0099080,GO:0099081,GO:0099512,GO:1902680,GO:1903506,GO:1903508,GO:2000112,GO:2001141
HiC_scaffold_30580	AUGUSTUS	intron	321	429	1.0	-	.	ID=g12806.t1.intron1;Parent=g12806.t1
HiC_scaffold_30580	AUGUSTUS	exon	430	597	.	-	.	ID=g12806.t1.exon2;Parent=g12806.t1
HiC_scaffold_30580	AUGUSTUS	CDS	430	597	1.0	-	0	ID=g12806.t1.CDS2;Parent=g12806.t1
HiC_scaffold_30580	AUGUSTUS	start_codon	595	597	.	-	0	ID=g12806.t1.start1;Parent=g12806.t1
HiC_scaffold_30786	AUGUSTUS	start_codon	163	165	.	+	0	ID=g12807.t1.start1;Parent=g12807.t1
HiC_scaffold_30786	AUGUSTUS	gene	163	670	.	+	.	ID=g12807
HiC_scaffold_30786	AUGUSTUS	exon	163	670	.	+	.	ID=g12807.t1.exon1;Parent=g12807.t1
HiC_scaffold_30786	AUGUSTUS	mRNA	163	670	1.0	+	.	ID=g12807.t1;Parent=g12807;em_target=9707.XP_004416974.1;em_score=336.5;em_evalue=9.7e-104;em_tcov=.;em_OGs=28IE5@1|root,2QQQW@2759|Eukaryota,38XZT@33154|Opisthokonta,3BJEY@33208|Metazoa,3CZI4@33213|Bilateria,489ZW@7711|Chordata,48UWM@7742|Vertebrata,3J1RE@40674|Mammalia,3EH82@33554|Carnivora;em_COG_cat=S;em_desc=Factor VIII intron 22;em_max_annot_lvl=33208|Metazoa;em_KEGG_ko=ko:K20135;em_BRITE=ko00000,ko04131;em_Preferred_name=F8A1;em_GOs=GO:0005575,GO:0005622,GO:0005623,GO:0005634,GO:0005737,GO:0043226,GO:0043227,GO:0043229,GO:0043231,GO:0044424,GO:0044464;em_PFAMs=SNAP
HiC_scaffold_30786	AUGUSTUS	CDS	163	670	1.0	+	0	ID=g12807.t1.CDS1;Parent=g12807.t1
HiC_scaffold_3106	gmst	start_codon	261	263	20.282827	+	0	ID=g12808.t1.start1;Parent=g12808.t1
HiC_scaffold_3106	gmst	gene	261	803	.	+	.	ID=g12808
HiC_scaffold_3106	gmst	mRNA	261	803	.	+	.	ID=g12808.t1;Parent=g12808
HiC_scaffold_3106	gmst	CDS	261	803	20.282827	+	0	ID=g12808.t1.CDS1;Parent=g12808.t1
HiC_scaffold_3106	gmst	exon	261	803	20.282827	+	0	ID=g12808.t1.exon1;Parent=g12808.t1
HiC_scaffold_3106	gmst	stop_codon	801	803	20.282827	+	0	ID=g12808.t1.stop1;Parent=g12808.t1
HiC_scaffold_3106	GeneMark.hmm3	start_codon	1136	1138	.	+	0	ID=g12809.t1.start1;Parent=g12809.t1
HiC_scaffold_3106	GeneMark.hmm3	CDS	1136	1152	.	+	0	ID=g12809.t1.CDS1;Parent=g12809.t1
HiC_scaffold_3106	GeneMark.hmm3	exon	1136	1152	.	+	0	ID=g12809.t1.exon1;Parent=g12809.t1
HiC_scaffold_3106	GeneMark.hmm3	gene	1136	1809	.	+	.	ID=g12809
HiC_scaffold_3106	GeneMark.hmm3	mRNA	1136	1809	.	+	.	ID=g12809.t1;Parent=g12809;em_target=9668.ENSMPUP00000012327;em_score=46.2;em_evalue=1.3e-15;em_tcov=.;em_OGs=2E3NP@1|root,2SAPW@2759|Eukaryota,3A5E1@33154|Opisthokonta,3BRXX@33208|Metazoa,3D885@33213|Bilateria,48ES5@7711|Chordata,49BIZ@7742|Vertebrata,3JH3D@40674|Mammalia,3EVMB@33554|Carnivora;em_COG_cat=S;em_desc=PDZK1 interacting protein 1;em_max_annot_lvl=33208|Metazoa;em_Preferred_name=PDZK1IP1;em_PFAMs=MAP17;em_GOs=GO:0005575,GO:0016020
HiC_scaffold_3106	GeneMark.hmm3	intron	1153	1733	.	+	2	ID=g12809.t1.intron1;Parent=g12809.t1
HiC_scaffold_3106	GeneMark.hmm3	CDS	1734	1809	.	+	1	ID=g12809.t1.CDS2;Parent=g12809.t1
HiC_scaffold_3106	GeneMark.hmm3	exon	1734	1809	.	+	1	ID=g12809.t1.exon2;Parent=g12809.t1
HiC_scaffold_3106	GeneMark.hmm3	stop_codon	1807	1809	.	+	0	ID=g12809.t1.stop1;Parent=g12809.t1
HiC_scaffold_3107	AUGUSTUS	start_codon	58	60	.	+	0	ID=g12810.t1.start1;Parent=g12810.t1
HiC_scaffold_3107	AUGUSTUS	gene	58	735	.	+	.	ID=g12810
HiC_scaffold_3107	AUGUSTUS	exon	58	735	.	+	.	ID=g12810.t1.exon1;Parent=g12810.t1
HiC_scaffold_3107	AUGUSTUS	mRNA	58	735	0.82	+	.	ID=g12810.t1;Parent=g12810;em_target=9668.ENSMPUP00000011288;em_score=250.8;em_evalue=3.9e-77;em_tcov=.;em_OGs=COG5069@1|root,KOG4678@2759|Eukaryota,39R30@33154|Opisthokonta,3BFFC@33208|Metazoa,3CTMF@33213|Bilateria,486DT@7711|Chordata,4930N@7742|Vertebrata,3J6D5@40674|Mammalia,3ESEI@33554|Carnivora;em_COG_cat=Z;em_desc=Smoothelin-like;em_max_annot_lvl=33208|Metazoa;em_Preferred_name=SMTNL2;em_PFAMs=CH;em_KEGG_ko=ko:K17809;em_BRITE=ko00000,ko03029
HiC_scaffold_3107	AUGUSTUS	CDS	58	735	0.82	+	0	ID=g12810.t1.CDS1;Parent=g12810.t1
HiC_scaffold_3107	AUGUSTUS	stop_codon	733	735	.	+	0	ID=g12810.t1.stop1;Parent=g12810.t1
HiC_scaffold_3107	AUGUSTUS	stop_codon	3497	3499	.	-	0	ID=g12811.t1.stop1;Parent=g12811.t1
HiC_scaffold_3107	AUGUSTUS	exon	3497	3625	.	-	.	ID=g12811.t1.exon1;Parent=g12811.t1
HiC_scaffold_3107	AUGUSTUS	CDS	3497	3625	1.0	-	0	ID=g12811.t1.CDS1;Parent=g12811.t1
HiC_scaffold_3107	AUGUSTUS	gene	3497	5787	.	-	.	ID=g12811
HiC_scaffold_3107	AUGUSTUS	mRNA	3497	5787	.	-	.	ID=g12811.t1;Parent=g12811;em_target=9668.ENSMPUP00000011271;em_score=994.5;em_evalue=2.4e-302;em_tcov=.;em_OGs=KOG1947@1|root,KOG1947@2759|Eukaryota,39T2B@33154|Opisthokonta,3BCGV@33208|Metazoa,3CXGT@33213|Bilateria,48515@7711|Chordata,491CS@7742|Vertebrata,3J5CE@40674|Mammalia,3ES4D@33554|Carnivora;em_COG_cat=S;em_desc=F-box protein 39;em_max_annot_lvl=33208|Metazoa;em_Preferred_name=FBXO39;em_KEGG_ko=ko:K10314;em_BRITE=ko00000,ko04121;em_PFAMs=F-box-like;em_GOs=GO:0000151,GO:0005575,GO:0005622,GO:0005623,GO:0006508,GO:0006511,GO:0006807,GO:0008150,GO:0008152,GO:0009056,GO:0009057,GO:0009987,GO:0010498,GO:0019005,GO:0019538,GO:0019941,GO:0030163,GO:0031146,GO:0031461,GO:0032991,GO:0043161,GO:0043170,GO:0043632,GO:0044237,GO:0044238,GO:0044248,GO:0044257,GO:0044260,GO:0044265,GO:0044267,GO:0044424,GO:0044464,GO:0051603,GO:0071704,GO:1901564,GO:1901565,GO:1901575,GO:1902494,GO:1990234
HiC_scaffold_3107	AUGUSTUS	intron	3626	3812	1.0	-	.	ID=g12811.t1.intron1;Parent=g12811.t1
HiC_scaffold_3107	AUGUSTUS	exon	3813	3989	.	-	.	ID=g12811.t1.exon2;Parent=g12811.t1
HiC_scaffold_3107	AUGUSTUS	CDS	3813	3989	0.96	-	0	ID=g12811.t1.CDS2;Parent=g12811.t1
HiC_scaffold_3107	AUGUSTUS	intron	3990	4761	0.96	-	.	ID=g12811.t1.intron2;Parent=g12811.t1
HiC_scaffold_3107	AUGUSTUS	exon	4762	5787	.	-	.	ID=g12811.t1.exon3;Parent=g12811.t1
HiC_scaffold_3107	AUGUSTUS	CDS	4762	5787	0.96	-	0	ID=g12811.t1.CDS3;Parent=g12811.t1
HiC_scaffold_3107	AUGUSTUS	start_codon	5785	5787	.	-	0	ID=g12811.t1.start1;Parent=g12811.t1
HiC_scaffold_3117	AUGUSTUS	stop_codon	37	39	.	-	0	ID=g12812.t1.stop1;Parent=g12812.t1
HiC_scaffold_3117	AUGUSTUS	exon	37	193	.	-	.	ID=g12812.t1.exon1;Parent=g12812.t1
HiC_scaffold_3117	AUGUSTUS	CDS	37	193	0.56	-	1	ID=g12812.t1.CDS1;Parent=g12812.t1
HiC_scaffold_3117	AUGUSTUS	gene	37	747	.	-	.	ID=g12812
HiC_scaffold_3117	AUGUSTUS	mRNA	37	747	0.56	-	.	ID=g12812.t1;Parent=g12812;em_target=9483.ENSCJAP00000024924;em_score=120.2;em_evalue=1.3e-37;em_tcov=.;em_OGs=KOG0669@1|root,KOG0669@2759|Eukaryota,39M9B@33154|Opisthokonta,3BCFT@33208|Metazoa,3CVH9@33213|Bilateria,4833M@7711|Chordata,490AI@7742|Vertebrata,3JDZV@40674|Mammalia,35IW7@314146|Euarchontoglires,4M8SY@9443|Primates;em_COG_cat=D;em_desc=Haspin like kinase domain;em_max_annot_lvl=33208|Metazoa;em_Preferred_name=CDK9;em_EC=2.7.11.22,2.7.11.23;em_KEGG_ko=ko:K02211;em_KEGG_Pathway=ko05202,map05202;em_BRITE=ko00000,ko00001,ko01000,ko01001,ko03021;em_PFAMs=Pkinase;em_GOs=GO:0000307,GO:0000976,GO:0000977,GO:0000978,GO:0000987,GO:0001012,GO:0001067,GO:0001221,GO:0001223,GO:0001932,GO:0001934,GO:0002230,GO:0002682,GO:0002697,GO:0002831,GO:0003674,GO:0003676,GO:0003677,GO:0003682,GO:0003690,GO:0003723,GO:0003824,GO:0004672,GO:0004674,GO:0004693,GO:0005488,GO:0005515,GO:0005575,GO:0005622,GO:0005623,GO:0005634,GO:0005654,GO:0005694,GO:0005700,GO:0005703,GO:0005737,GO:0006139,GO:0006259,GO:0006260,GO:0006261,GO:0006282,GO:0006351,GO:0006352,GO:0006354,GO:0006355,GO:0006357,GO:0006366,GO:0006367,GO:0006368,GO:0006464,GO:0006468,GO:0006725,GO:0006793,GO:0006796,GO:0006807,GO:0006950,GO:0008023,GO:0008024,GO:0008134,GO:0008150,GO:0008152,GO:0008283,GO:0008353,GO:0009058,GO:0009059,GO:0009266,GO:0009301,GO:0009408,GO:0009628,GO:0009889,GO:0009891,GO:0009892,GO:0009893,GO:0009987,GO:0010033,GO:0010467,GO:0010468,GO:0010556,GO:0010557,GO:0010562,GO:0010564,GO:0010604,GO:0010605,GO:0010611,GO:0010613,GO:0010628,GO:0010629,GO:0010638,GO:0010948,GO:0014742,GO:0014743,GO:0016070,GO:0016073,GO:0016301,GO:0016310,GO:0016604,GO:0016605,GO:0016740,GO:0016772,GO:0016773,GO:0017069,GO:0018130,GO:0019219,GO:0019220,GO:0019222,GO:0019438,GO:0019538,GO:0019899,GO:0019900,GO:0019901,GO:0019908,GO:0030332,GO:0031056,GO:0031058,GO:0031297,GO:0031323,GO:0031324,GO:0031325,GO:0031326,GO:0031328,GO:0031347,GO:0031396,GO:0031398,GO:0031399,GO:0031401,GO:0031440,GO:0031441,GO:0031974,GO:0031981,GO:0032101,GO:0032268,GO:0032270,GO:0032774,GO:0032783,GO:0032806,GO:0032991,GO:0033043,GO:0033044,GO:0033127,GO:0033129,GO:0033182,GO:0033184,GO:0034097,GO:0034641,GO:0034645,GO:0034654,GO:0034660,GO:0035770,GO:0036211,GO:0036464,GO:0042221,GO:0042325,GO:0042327,GO:0042493,GO:0042795,GO:0043170,GO:0043226,GO:0043227,GO:0043228,GO:0043229,GO:0043231,GO:0043232,GO:0043233,GO:0043412,GO:0043502,GO:0043565,GO:0043900,GO:0043902,GO:0043903,GO:0044057,GO:0044093,GO:0044212,GO:0044237,GO:0044238,GO:0044249,GO:0044260,GO:0044267,GO:0044271,GO:0044422,GO:0044424,GO:0044427,GO:0044428,GO:0044444,GO:0044446,GO:0044451,GO:0044464,GO:0045005,GO:0045595,GO:0045786,GO:0045787,GO:0045893,GO:0045934,GO:0045935,GO:0045937,GO:0045944,GO:0046483,GO:0046782,GO:0048518,GO:0048519,GO:0048522,GO:0048523,GO:0048524,GO:0048583,GO:0050434,GO:0050684,GO:0050686,GO:0050688,GO:0050691,GO:0050789,GO:0050792,GO:0050793,GO:0050794,GO:0050896,GO:0051052,GO:0051098,GO:0051099,GO:0051128,GO:0051130,GO:0051147,GO:0051171,GO:0051172,GO:0051173,GO:0051174,GO:0051239,GO:0051240,GO:0051246,GO:0051247,GO:0051252,GO:0051253,GO:0051254,GO:0051716,GO:0051726,GO:0060255,GO:0061695,GO:0065007,GO:0065009,GO:0070013,GO:0070816,GO:0070887,GO:0071156,GO:0071157,GO:0071310,GO:0071345,GO:0071704,GO:0080090,GO:0080134,GO:0080135,GO:0090257,GO:0090304,GO:0097159,GO:0097322,GO:0097472,GO:0097659,GO:0098687,GO:0098781,GO:0140096,GO:1900363,GO:1900364,GO:1901360,GO:1901362,GO:1901363,GO:1901564,GO:1901576,GO:1902275,GO:1902415,GO:1902416,GO:1902494,GO:1902554,GO:1902680,GO:1902911,GO:1903311,GO:1903312,GO:1903320,GO:1903322,GO:1903506,GO:1903508,GO:1903837,GO:1903839,GO:1905214,GO:1905216,GO:1905269,GO:1990234,GO:1990837,GO:1990904,GO:2000112,GO:2001020,GO:2001141,GO:2001166,GO:2001168,GO:2001252
HiC_scaffold_3117	AUGUSTUS	intron	194	655	1.0	-	.	ID=g12812.t1.intron1;Parent=g12812.t1
HiC_scaffold_3117	AUGUSTUS	exon	656	747	.	-	.	ID=g12812.t1.exon2;Parent=g12812.t1
HiC_scaffold_3117	AUGUSTUS	CDS	656	747	1.0	-	0	ID=g12812.t1.CDS2;Parent=g12812.t1
HiC_scaffold_3117	AUGUSTUS	start_codon	745	747	.	-	0	ID=g12812.t1.start1;Parent=g12812.t1
HiC_scaffold_3123	gmst	start_codon	1077	1079	226.236018	+	0	ID=g12813.t2.start1;Parent=g12813.t2
HiC_scaffold_3123	gmst	CDS	1077	1554	226.236018	+	0	ID=g12813.t2.CDS1;Parent=g12813.t2
HiC_scaffold_3123	gmst	exon	1077	1554	226.236018	+	0	ID=g12813.t2.exon1;Parent=g12813.t2
HiC_scaffold_3123	AUGUSTUS	gene	1077	7698	.	+	.	ID=g12813
HiC_scaffold_3123	gmst	mRNA	1077	7698	.	+	.	ID=g12813.t2;Parent=g12813;em_target=9707.XP_004397154.1;em_score=1781.7;em_evalue=0.0;em_tcov=.;em_OGs=KOG1721@1|root,KOG1721@2759|Eukaryota,3986S@33154|Opisthokonta,3B9WB@33208|Metazoa,3CSJY@33213|Bilateria,482N7@7711|Chordata,48X8A@7742|Vertebrata,3JEP6@40674|Mammalia,3EM2P@33554|Carnivora;em_COG_cat=K;em_desc=zinc finger and BTB;em_max_annot_lvl=33208|Metazoa;em_Preferred_name=ZBTB17;em_KEGG_ko=ko:K10500;em_KEGG_Pathway=ko04110,ko05200,ko05202,ko05222,map04110,map05200,map05202,map05222;em_BRITE=ko00000,ko00001,ko04121;em_PFAMs=BTB,zf-C2H2;em_GOs=GO:0000976,GO:0000977,GO:0000978,GO:0000981,GO:0000982,GO:0000987,GO:0001012,GO:0001047,GO:0001067,GO:0001077,GO:0001221,GO:0001223,GO:0001228,GO:0001702,GO:0003674,GO:0003676,GO:0003677,GO:0003690,GO:0003700,GO:0005488,GO:0005515,GO:0005575,GO:0005622,GO:0005623,GO:0005634,GO:0005654,GO:0006139,GO:0006351,GO:0006355,GO:0006357,GO:0006366,GO:0006725,GO:0006807,GO:0006950,GO:0006986,GO:0007154,GO:0007165,GO:0007275,GO:0007369,GO:0007398,GO:0008134,GO:0008150,GO:0008152,GO:0008285,GO:0009058,GO:0009059,GO:0009653,GO:0009790,GO:0009888,GO:0009889,GO:0009891,GO:0009893,GO:0009987,GO:0010033,GO:0010467,GO:0010468,GO:0010556,GO:0010557,GO:0010564,GO:0010604,GO:0010628,GO:0016070,GO:0018130,GO:0019219,GO:0019222,GO:0019438,GO:0023052,GO:0030968,GO:0031323,GO:0031325,GO:0031326,GO:0031328,GO:0031974,GO:0031981,GO:0032501,GO:0032502,GO:0032774,GO:0032991,GO:0032993,GO:0033554,GO:0034620,GO:0034641,GO:0034645,GO:0034654,GO:0034976,GO:0035966,GO:0035967,GO:0036498,GO:0042127,GO:0042221,GO:0043170,GO:0043226,GO:0043227,GO:0043229,GO:0043231,GO:0043233,GO:0043565,GO:0044212,GO:0044237,GO:0044238,GO:0044249,GO:0044260,GO:0044271,GO:0044422,GO:0044424,GO:0044428,GO:0044446,GO:0044464,GO:0045786,GO:0045787,GO:0045893,GO:0045935,GO:0045944,GO:0046483,GO:0048518,GO:0048519,GO:0048522,GO:0048523,GO:0048598,GO:0048856,GO:0050789,GO:0050794,GO:0050896,GO:0051171,GO:0051173,GO:0051252,GO:0051254,GO:0051716,GO:0051726,GO:0060255,GO:0065007,GO:0070013,GO:0070887,GO:0071156,GO:0071158,GO:0071310,GO:0071704,GO:0080090,GO:0090068,GO:0090304,GO:0097159,GO:0097659,GO:0140110,GO:1901360,GO:1901362,GO:1901363,GO:1901576,GO:1902680,GO:1903506,GO:1903508,GO:1990837,GO:2000112,GO:2001141
HiC_scaffold_3123	AUGUSTUS	start_codon	1350	1352	.	+	0	ID=g12813.t1.start1;Parent=g12813.t1
HiC_scaffold_3123	AUGUSTUS	exon	1350	1554	.	+	.	ID=g12813.t1.exon1;Parent=g12813.t1
HiC_scaffold_3123	AUGUSTUS	CDS	1350	1554	1.0	+	0	ID=g12813.t1.CDS1;Parent=g12813.t1
HiC_scaffold_3123	AUGUSTUS	mRNA	1350	7698	1.0	+	.	ID=g12813.t1;Parent=g12813;em_target=9707.XP_004397154.1;em_score=1782.0;em_evalue=0.0;em_tcov=.;em_OGs=KOG1721@1|root,KOG1721@2759|Eukaryota,3986S@33154|Opisthokonta,3B9WB@33208|Metazoa,3CSJY@33213|Bilateria,482N7@7711|Chordata,48X8A@7742|Vertebrata,3JEP6@40674|Mammalia,3EM2P@33554|Carnivora;em_COG_cat=K;em_desc=zinc finger and BTB;em_max_annot_lvl=33208|Metazoa;em_Preferred_name=ZBTB17;em_KEGG_ko=ko:K10500;em_KEGG_Pathway=ko04110,ko05200,ko05202,ko05222,map04110,map05200,map05202,map05222;em_BRITE=ko00000,ko00001,ko04121;em_PFAMs=BTB,zf-C2H2;em_GOs=GO:0000976,GO:0000977,GO:0000978,GO:0000981,GO:0000982,GO:0000987,GO:0001012,GO:0001047,GO:0001067,GO:0001077,GO:0001221,GO:0001223,GO:0001228,GO:0001702,GO:0003674,GO:0003676,GO:0003677,GO:0003690,GO:0003700,GO:0005488,GO:0005515,GO:0005575,GO:0005622,GO:0005623,GO:0005634,GO:0005654,GO:0006139,GO:0006351,GO:0006355,GO:0006357,GO:0006366,GO:0006725,GO:0006807,GO:0006950,GO:0006986,GO:0007154,GO:0007165,GO:0007275,GO:0007369,GO:0007398,GO:0008134,GO:0008150,GO:0008152,GO:0008285,GO:0009058,GO:0009059,GO:0009653,GO:0009790,GO:0009888,GO:0009889,GO:0009891,GO:0009893,GO:0009987,GO:0010033,GO:0010467,GO:0010468,GO:0010556,GO:0010557,GO:0010564,GO:0010604,GO:0010628,GO:0016070,GO:0018130,GO:0019219,GO:0019222,GO:0019438,GO:0023052,GO:0030968,GO:0031323,GO:0031325,GO:0031326,GO:0031328,GO:0031974,GO:0031981,GO:0032501,GO:0032502,GO:0032774,GO:0032991,GO:0032993,GO:0033554,GO:0034620,GO:0034641,GO:0034645,GO:0034654,GO:0034976,GO:0035966,GO:0035967,GO:0036498,GO:0042127,GO:0042221,GO:0043170,GO:0043226,GO:0043227,GO:0043229,GO:0043231,GO:0043233,GO:0043565,GO:0044212,GO:0044237,GO:0044238,GO:0044249,GO:0044260,GO:0044271,GO:0044422,GO:0044424,GO:0044428,GO:0044446,GO:0044464,GO:0045786,GO:0045787,GO:0045893,GO:0045935,GO:0045944,GO:0046483,GO:0048518,GO:0048519,GO:0048522,GO:0048523,GO:0048598,GO:0048856,GO:0050789,GO:0050794,GO:0050896,GO:0051171,GO:0051173,GO:0051252,GO:0051254,GO:0051716,GO:0051726,GO:0060255,GO:0065007,GO:0070013,GO:0070887,GO:0071156,GO:0071158,GO:0071310,GO:0071704,GO:0080090,GO:0090068,GO:0090304,GO:0097159,GO:0097659,GO:0140110,GO:1901360,GO:1901362,GO:1901363,GO:1901576,GO:1902680,GO:1903506,GO:1903508,GO:1990837,GO:2000112,GO:2001141
HiC_scaffold_3123	AUGUSTUS	intron	1555	2858	1.0	+	.	ID=g12813.t1.intron1;Parent=g12813.t1
HiC_scaffold_3123	gmst	intron	1555	2858	226.236018	+	0	ID=g12813.t2.intron1;Parent=g12813.t2
HiC_scaffold_3123	AUGUSTUS	exon	2859	3047	.	+	.	ID=g12813.t1.exon2;Parent=g12813.t1
HiC_scaffold_3123	AUGUSTUS	CDS	2859	3047	1.0	+	2	ID=g12813.t1.CDS2;Parent=g12813.t1
HiC_scaffold_3123	gmst	CDS	2859	3047	226.236018	+	2	ID=g12813.t2.CDS2;Parent=g12813.t2
HiC_scaffold_3123	gmst	exon	2859	3047	226.236018	+	2	ID=g12813.t2.exon2;Parent=g12813.t2
HiC_scaffold_3123	AUGUSTUS	intron	3048	3681	1.0	+	.	ID=g12813.t1.intron2;Parent=g12813.t1
HiC_scaffold_3123	gmst	intron	3048	3681	226.236018	+	0	ID=g12813.t2.intron2;Parent=g12813.t2
HiC_scaffold_3123	AUGUSTUS	exon	3682	3822	.	+	.	ID=g12813.t1.exon3;Parent=g12813.t1
HiC_scaffold_3123	AUGUSTUS	CDS	3682	3822	1.0	+	2	ID=g12813.t1.CDS3;Parent=g12813.t1
HiC_scaffold_3123	gmst	CDS	3682	3822	226.236018	+	2	ID=g12813.t2.CDS3;Parent=g12813.t2
HiC_scaffold_3123	gmst	exon	3682	3822	226.236018	+	2	ID=g12813.t2.exon3;Parent=g12813.t2
HiC_scaffold_3123	AUGUSTUS	intron	3823	4155	1.0	+	.	ID=g12813.t1.intron3;Parent=g12813.t1
HiC_scaffold_3123	gmst	intron	3823	4155	226.236018	+	0	ID=g12813.t2.intron3;Parent=g12813.t2
HiC_scaffold_3123	AUGUSTUS	exon	4156	4281	.	+	.	ID=g12813.t1.exon4;Parent=g12813.t1
HiC_scaffold_3123	AUGUSTUS	CDS	4156	4281	1.0	+	2	ID=g12813.t1.CDS4;Parent=g12813.t1
HiC_scaffold_3123	gmst	CDS	4156	4281	226.236018	+	2	ID=g12813.t2.CDS4;Parent=g12813.t2
HiC_scaffold_3123	gmst	exon	4156	4281	226.236018	+	2	ID=g12813.t2.exon4;Parent=g12813.t2
HiC_scaffold_3123	AUGUSTUS	intron	4282	4654	1.0	+	.	ID=g12813.t1.intron4;Parent=g12813.t1
HiC_scaffold_3123	gmst	intron	4282	4654	226.236018	+	0	ID=g12813.t2.intron4;Parent=g12813.t2
HiC_scaffold_3123	AUGUSTUS	exon	4655	4887	.	+	.	ID=g12813.t1.exon5;Parent=g12813.t1
HiC_scaffold_3123	AUGUSTUS	CDS	4655	4887	1.0	+	2	ID=g12813.t1.CDS5;Parent=g12813.t1
HiC_scaffold_3123	gmst	CDS	4655	4887	226.236018	+	2	ID=g12813.t2.CDS5;Parent=g12813.t2
HiC_scaffold_3123	gmst	exon	4655	4887	226.236018	+	2	ID=g12813.t2.exon5;Parent=g12813.t2
HiC_scaffold_3123	AUGUSTUS	intron	4888	4967	1.0	+	.	ID=g12813.t1.intron5;Parent=g12813.t1
HiC_scaffold_3123	gmst	intron	4888	4967	226.236018	+	0	ID=g12813.t2.intron5;Parent=g12813.t2
HiC_scaffold_3123	AUGUSTUS	exon	4968	5110	.	+	.	ID=g12813.t1.exon6;Parent=g12813.t1
HiC_scaffold_3123	AUGUSTUS	CDS	4968	5110	1.0	+	0	ID=g12813.t1.CDS6;Parent=g12813.t1
HiC_scaffold_3123	gmst	CDS	4968	5110	226.236018	+	0	ID=g12813.t2.CDS6;Parent=g12813.t2
HiC_scaffold_3123	gmst	exon	4968	5110	226.236018	+	0	ID=g12813.t2.exon6;Parent=g12813.t2
HiC_scaffold_3123	AUGUSTUS	intron	5111	5199	1.0	+	.	ID=g12813.t1.intron6;Parent=g12813.t1
HiC_scaffold_3123	gmst	intron	5111	5199	226.236018	+	0	ID=g12813.t2.intron6;Parent=g12813.t2
HiC_scaffold_3123	AUGUSTUS	exon	5200	5500	.	+	.	ID=g12813.t1.exon7;Parent=g12813.t1
HiC_scaffold_3123	AUGUSTUS	CDS	5200	5500	1.0	+	1	ID=g12813.t1.CDS7;Parent=g12813.t1
HiC_scaffold_3123	gmst	CDS	5200	5500	226.236018	+	1	ID=g12813.t2.CDS7;Parent=g12813.t2
HiC_scaffold_3123	gmst	exon	5200	5500	226.236018	+	1	ID=g12813.t2.exon7;Parent=g12813.t2
HiC_scaffold_3123	AUGUSTUS	intron	5501	5767	1.0	+	.	ID=g12813.t1.intron7;Parent=g12813.t1
HiC_scaffold_3123	gmst	intron	5501	5767	226.236018	+	0	ID=g12813.t2.intron7;Parent=g12813.t2
HiC_scaffold_3123	AUGUSTUS	exon	5768	5855	.	+	.	ID=g12813.t1.exon8;Parent=g12813.t1
HiC_scaffold_3123	AUGUSTUS	CDS	5768	5855	1.0	+	0	ID=g12813.t1.CDS8;Parent=g12813.t1
HiC_scaffold_3123	gmst	CDS	5768	5855	226.236018	+	0	ID=g12813.t2.CDS8;Parent=g12813.t2
HiC_scaffold_3123	gmst	exon	5768	5855	226.236018	+	0	ID=g12813.t2.exon8;Parent=g12813.t2
HiC_scaffold_3123	AUGUSTUS	intron	5856	5943	1.0	+	.	ID=g12813.t1.intron8;Parent=g12813.t1
HiC_scaffold_3123	gmst	intron	5856	5943	226.236018	+	0	ID=g12813.t2.intron8;Parent=g12813.t2
HiC_scaffold_3123	AUGUSTUS	exon	5944	6060	.	+	.	ID=g12813.t1.exon9;Parent=g12813.t1
HiC_scaffold_3123	AUGUSTUS	CDS	5944	6060	1.0	+	2	ID=g12813.t1.CDS9;Parent=g12813.t1
HiC_scaffold_3123	gmst	CDS	5944	6060	226.236018	+	2	ID=g12813.t2.CDS9;Parent=g12813.t2
HiC_scaffold_3123	gmst	exon	5944	6060	226.236018	+	2	ID=g12813.t2.exon9;Parent=g12813.t2
HiC_scaffold_3123	AUGUSTUS	intron	6061	6141	1.0	+	.	ID=g12813.t1.intron9;Parent=g12813.t1
HiC_scaffold_3123	gmst	intron	6061	6141	226.236018	+	0	ID=g12813.t2.intron9;Parent=g12813.t2
HiC_scaffold_3123	AUGUSTUS	exon	6142	6262	.	+	.	ID=g12813.t1.exon10;Parent=g12813.t1
HiC_scaffold_3123	AUGUSTUS	CDS	6142	6262	1.0	+	2	ID=g12813.t1.CDS10;Parent=g12813.t1
HiC_scaffold_3123	gmst	CDS	6142	6262	226.236018	+	2	ID=g12813.t2.CDS10;Parent=g12813.t2
HiC_scaffold_3123	gmst	exon	6142	6262	226.236018	+	2	ID=g12813.t2.exon10;Parent=g12813.t2
HiC_scaffold_3123	AUGUSTUS	intron	6263	6489	1.0	+	.	ID=g12813.t1.intron10;Parent=g12813.t1
HiC_scaffold_3123	gmst	intron	6263	6489	226.236018	+	0	ID=g12813.t2.intron10;Parent=g12813.t2
HiC_scaffold_3123	AUGUSTUS	exon	6490	6620	.	+	.	ID=g12813.t1.exon11;Parent=g12813.t1
HiC_scaffold_3123	AUGUSTUS	CDS	6490	6620	1.0	+	1	ID=g12813.t1.CDS11;Parent=g12813.t1
HiC_scaffold_3123	gmst	CDS	6490	6620	226.236018	+	1	ID=g12813.t2.CDS11;Parent=g12813.t2
HiC_scaffold_3123	gmst	exon	6490	6620	226.236018	+	1	ID=g12813.t2.exon11;Parent=g12813.t2
HiC_scaffold_3123	AUGUSTUS	intron	6621	6932	1.0	+	.	ID=g12813.t1.intron11;Parent=g12813.t1
HiC_scaffold_3123	gmst	intron	6621	6932	226.236018	+	0	ID=g12813.t2.intron11;Parent=g12813.t2
HiC_scaffold_3123	AUGUSTUS	exon	6933	7142	.	+	.	ID=g12813.t1.exon12;Parent=g12813.t1
HiC_scaffold_3123	AUGUSTUS	CDS	6933	7142	1.0	+	2	ID=g12813.t1.CDS12;Parent=g12813.t1
HiC_scaffold_3123	gmst	CDS	6933	7142	226.236018	+	2	ID=g12813.t2.CDS12;Parent=g12813.t2
HiC_scaffold_3123	gmst	exon	6933	7142	226.236018	+	2	ID=g12813.t2.exon12;Parent=g12813.t2
HiC_scaffold_3123	AUGUSTUS	intron	7143	7232	1.0	+	.	ID=g12813.t1.intron12;Parent=g12813.t1
HiC_scaffold_3123	gmst	intron	7143	7232	226.236018	+	0	ID=g12813.t2.intron12;Parent=g12813.t2
HiC_scaffold_3123	AUGUSTUS	exon	7233	7322	.	+	.	ID=g12813.t1.exon13;Parent=g12813.t1
HiC_scaffold_3123	AUGUSTUS	CDS	7233	7322	1.0	+	2	ID=g12813.t1.CDS13;Parent=g12813.t1
HiC_scaffold_3123	gmst	CDS	7233	7322	226.236018	+	2	ID=g12813.t2.CDS13;Parent=g12813.t2
HiC_scaffold_3123	gmst	exon	7233	7322	226.236018	+	2	ID=g12813.t2.exon13;Parent=g12813.t2
HiC_scaffold_3123	AUGUSTUS	intron	7323	7414	1.0	+	.	ID=g12813.t1.intron13;Parent=g12813.t1
HiC_scaffold_3123	gmst	intron	7323	7414	226.236018	+	0	ID=g12813.t2.intron13;Parent=g12813.t2
HiC_scaffold_3123	AUGUSTUS	exon	7415	7698	.	+	.	ID=g12813.t1.exon14;Parent=g12813.t1
HiC_scaffold_3123	AUGUSTUS	CDS	7415	7698	1.0	+	2	ID=g12813.t1.CDS14;Parent=g12813.t1
HiC_scaffold_3123	gmst	CDS	7415	7698	226.236018	+	2	ID=g12813.t2.CDS14;Parent=g12813.t2
HiC_scaffold_3123	gmst	exon	7415	7698	226.236018	+	2	ID=g12813.t2.exon14;Parent=g12813.t2
HiC_scaffold_3123	AUGUSTUS	stop_codon	7696	7698	.	+	0	ID=g12813.t1.stop1;Parent=g12813.t1
HiC_scaffold_3123	gmst	stop_codon	7696	7698	226.236018	+	0	ID=g12813.t2.stop1;Parent=g12813.t2
HiC_scaffold_3129	AUGUSTUS	start_codon	1334	1336	.	+	0	ID=g12814.t1.start1;Parent=g12814.t1
HiC_scaffold_3129	AUGUSTUS	exon	1334	1427	.	+	.	ID=g12814.t1.exon1;Parent=g12814.t1
HiC_scaffold_3129	AUGUSTUS	CDS	1334	1427	1.0	+	0	ID=g12814.t1.CDS1;Parent=g12814.t1
HiC_scaffold_3129	AUGUSTUS	gene	1334	8625	.	+	.	ID=g12814
HiC_scaffold_3129	AUGUSTUS	mRNA	1334	8625	0.78	+	.	ID=g12814.t1;Parent=g12814;em_target=9668.ENSMPUP00000001528;em_score=170.8;em_evalue=1.1e-52;em_tcov=.;em_OGs=KOG4306@1|root,KOG4306@2759|Eukaryota,39RYF@33154|Opisthokonta,3BIB8@33208|Metazoa,3CUTM@33213|Bilateria,485TH@7711|Chordata,48VMH@7742|Vertebrata,3JBBQ@40674|Mammalia,3EH9U@33554|Carnivora;em_COG_cat=T;em_desc=PI-PLC X domain-containing protein;em_max_annot_lvl=33208|Metazoa;em_Preferred_name=PLCXD1;em_PFAMs=PI-PLC-X;em_GOs=
HiC_scaffold_3129	AUGUSTUS	intron	1428	4530	1.0	+	.	ID=g12814.t1.intron1;Parent=g12814.t1
HiC_scaffold_3129	AUGUSTUS	exon	4531	4674	.	+	.	ID=g12814.t1.exon2;Parent=g12814.t1
HiC_scaffold_3129	AUGUSTUS	CDS	4531	4674	1.0	+	2	ID=g12814.t1.CDS2;Parent=g12814.t1
HiC_scaffold_3129	AUGUSTUS	intron	4675	8185	1.0	+	.	ID=g12814.t1.intron2;Parent=g12814.t1
HiC_scaffold_3129	AUGUSTUS	exon	8186	8625	.	+	.	ID=g12814.t1.exon3;Parent=g12814.t1
HiC_scaffold_3129	AUGUSTUS	CDS	8186	8625	0.78	+	2	ID=g12814.t1.CDS3;Parent=g12814.t1
HiC_scaffold_3129	AUGUSTUS	stop_codon	8623	8625	.	+	0	ID=g12814.t1.stop1;Parent=g12814.t1
HiC_scaffold_3130	AUGUSTUS	stop_codon	3934	3936	.	-	0	ID=g12815.t1.stop1;Parent=g12815.t1
HiC_scaffold_3130	AUGUSTUS	exon	3934	4010	.	-	.	ID=g12815.t1.exon1;Parent=g12815.t1
HiC_scaffold_3130	AUGUSTUS	CDS	3934	4010	0.99	-	2	ID=g12815.t1.CDS1;Parent=g12815.t1
HiC_scaffold_3130	AUGUSTUS	gene	3934	5089	.	-	.	ID=g12815
HiC_scaffold_3130	AUGUSTUS	mRNA	3934	5089	0.99	-	.	ID=g12815.t1;Parent=g12815
HiC_scaffold_3130	AUGUSTUS	intron	4011	4725	1.0	-	.	ID=g12815.t1.intron1;Parent=g12815.t1
HiC_scaffold_3130	AUGUSTUS	exon	4726	5089	.	-	.	ID=g12815.t1.exon2;Parent=g12815.t1
HiC_scaffold_3130	AUGUSTUS	CDS	4726	5089	0.99	-	0	ID=g12815.t1.CDS2;Parent=g12815.t1
HiC_scaffold_3130	AUGUSTUS	start_codon	5087	5089	.	-	0	ID=g12815.t1.start1;Parent=g12815.t1
HiC_scaffold_31308	AUGUSTUS	stop_codon	109	111	.	-	0	ID=g12816.t1.stop1;Parent=g12816.t1
HiC_scaffold_31308	AUGUSTUS	gene	109	570	.	-	.	ID=g12816
HiC_scaffold_31308	AUGUSTUS	exon	109	570	.	-	.	ID=g12816.t1.exon1;Parent=g12816.t1
HiC_scaffold_31308	AUGUSTUS	mRNA	109	570	0.87	-	.	ID=g12816.t1;Parent=g12816;em_target=246437.XP_006145254.1;em_score=117.6;em_evalue=1.5e-36;em_tcov=.;em_OGs=2CV3Q@1|root,2S6QW@2759|Eukaryota,3A5JJ@33154|Opisthokonta,3BSIZ@33208|Metazoa,3D9S0@33213|Bilateria,48FYB@7711|Chordata,49CXE@7742|Vertebrata,3JI00@40674|Mammalia,35QUE@314146|Euarchontoglires;em_COG_cat=T;em_desc=Calcium calmodulin-dependent protein kinase II inhibitor 1;em_max_annot_lvl=33208|Metazoa;em_Preferred_name=CAMK2N1;em_PFAMs=CaM-KIIN;em_GOs=GO:0001932,GO:0001933,GO:0003674,GO:0004857,GO:0004860,GO:0005488,GO:0005515,GO:0005575,GO:0005622,GO:0005623,GO:0006469,GO:0007154,GO:0007267,GO:0007268,GO:0008150,GO:0008285,GO:0008427,GO:0009892,GO:0009893,GO:0009966,GO:0009968,GO:0009987,GO:0010468,GO:0010563,GO:0010604,GO:0010605,GO:0010628,GO:0010646,GO:0010648,GO:0010858,GO:0014069,GO:0019207,GO:0019210,GO:0019220,GO:0019222,GO:0019887,GO:0019899,GO:0019900,GO:0019901,GO:0023051,GO:0023052,GO:0023057,GO:0030162,GO:0030234,GO:0030425,GO:0031323,GO:0031324,GO:0031399,GO:0031400,GO:0032268,GO:0032269,GO:0032279,GO:0033673,GO:0036477,GO:0042127,GO:0042325,GO:0042326,GO:0042995,GO:0043005,GO:0043025,GO:0043086,GO:0043226,GO:0043408,GO:0043409,GO:0043549,GO:0044092,GO:0044297,GO:0044456,GO:0044463,GO:0044464,GO:0045202,GO:0045786,GO:0045859,GO:0045861,GO:0045936,GO:0048518,GO:0048519,GO:0048523,GO:0048583,GO:0048585,GO:0050789,GO:0050790,GO:0050794,GO:0051171,GO:0051172,GO:0051174,GO:0051246,GO:0051248,GO:0051338,GO:0051348,GO:0051726,GO:0060255,GO:0065007,GO:0065009,GO:0070372,GO:0070373,GO:0080090,GO:0097447,GO:0097458,GO:0098772,GO:0098794,GO:0098916,GO:0098984,GO:0099536,GO:0099537,GO:0099572,GO:0120025,GO:0120038,GO:1902531,GO:1902532,GO:1904029,GO:1904030
HiC_scaffold_31308	AUGUSTUS	CDS	109	570	0.87	-	0	ID=g12816.t1.CDS1;Parent=g12816.t1
HiC_scaffold_31308	AUGUSTUS	start_codon	568	570	.	-	0	ID=g12816.t1.start1;Parent=g12816.t1
HiC_scaffold_3136	AUGUSTUS	start_codon	6708	6710	.	+	0	ID=g12817.t1.start1;Parent=g12817.t1
HiC_scaffold_3136	AUGUSTUS	exon	6708	6783	.	+	.	ID=g12817.t1.exon1;Parent=g12817.t1
HiC_scaffold_3136	AUGUSTUS	CDS	6708	6783	0.91	+	0	ID=g12817.t1.CDS1;Parent=g12817.t1
HiC_scaffold_3136	AUGUSTUS	gene	6708	7114	.	+	.	ID=g12817
HiC_scaffold_3136	AUGUSTUS	mRNA	6708	7114	0.91	+	.	ID=g12817.t1;Parent=g12817
HiC_scaffold_3136	AUGUSTUS	intron	6784	6881	1.0	+	.	ID=g12817.t1.intron1;Parent=g12817.t1
HiC_scaffold_3136	AUGUSTUS	exon	6882	7114	.	+	.	ID=g12817.t1.exon2;Parent=g12817.t1
HiC_scaffold_3136	AUGUSTUS	CDS	6882	7114	0.91	+	2	ID=g12817.t1.CDS2;Parent=g12817.t1
HiC_scaffold_3136	AUGUSTUS	stop_codon	7112	7114	.	+	0	ID=g12817.t1.stop1;Parent=g12817.t1
HiC_scaffold_3148	AUGUSTUS	exon	1	328	.	-	.	ID=g12818.t1.exon1;Parent=g12818.t1
HiC_scaffold_3148	AUGUSTUS	CDS	1	328	0.77	-	2	ID=g12818.t1.CDS1;Parent=g12818.t1
HiC_scaffold_3148	AUGUSTUS	gene	1	477	.	-	.	ID=g12818
HiC_scaffold_3148	AUGUSTUS	mRNA	1	477	0.77	-	.	ID=g12818.t1;Parent=g12818;em_target=10029.XP_007653107.1;em_score=613.0;em_evalue=2.9e-189;em_tcov=.;em_OGs=2CD1S@1|root,2S5S3@2759|Eukaryota,3A4FV@33154|Opisthokonta,3BRIE@33208|Metazoa,3D87G@33213|Bilateria,48FHC@7711|Chordata,49CD7@7742|Vertebrata,3JHA2@40674|Mammalia,35QKE@314146|Euarchontoglires,4Q5SC@9989|Rodentia;em_COG_cat=S;em_desc=Immunoglobulin V-Type;em_max_annot_lvl=33208|Metazoa;em_PFAMs=V-set;em_KEGG_ko=ko:K06856;em_KEGG_Pathway=ko04020,ko04064,ko04072,ko04145,ko04151,ko04640,ko04650,ko04662,ko04664,ko04666,ko04672,ko05140,ko05143,ko05146,ko05150,ko05152,ko05162,ko05169,ko05202,ko05310,ko05320,ko05322,ko05323,ko05330,ko05340,ko05414,ko05416,map04020,map04064,map04072,map04145,map04151,map04640,map04650,map04662,map04664,map04666,map04672,map05140,map05143,map05146,map05150,map05152,map05162,map05169,map05202,map05310,map05320,map05322,map05323,map05330,map05340,map05414,map05416;em_BRITE=ko00000,ko00001,ko04131;em_Preferred_name=
HiC_scaffold_3148	AUGUSTUS	intron	329	431	1.0	-	.	ID=g12818.t1.intron1;Parent=g12818.t1
HiC_scaffold_3148	AUGUSTUS	exon	432	477	.	-	.	ID=g12818.t1.exon2;Parent=g12818.t1
HiC_scaffold_3148	AUGUSTUS	CDS	432	477	1.0	-	0	ID=g12818.t1.CDS2;Parent=g12818.t1
HiC_scaffold_3148	AUGUSTUS	start_codon	475	477	.	-	0	ID=g12818.t1.start1;Parent=g12818.t1
HiC_scaffold_315	AUGUSTUS	stop_codon	26120	26122	.	-	0	ID=g12819.t1.stop1;Parent=g12819.t1
HiC_scaffold_315	AUGUSTUS	exon	26120	26325	.	-	.	ID=g12819.t1.exon1;Parent=g12819.t1
HiC_scaffold_315	AUGUSTUS	CDS	26120	26325	0.18	-	2	ID=g12819.t1.CDS1;Parent=g12819.t1
HiC_scaffold_315	AUGUSTUS	gene	26120	74574	.	-	.	ID=g12819
HiC_scaffold_315	AUGUSTUS	mRNA	26120	74574	0.15	-	.	ID=g12819.t1;Parent=g12819;em_target=9668.ENSMPUP00000009730;em_score=235.0;em_evalue=4.3e-72;em_tcov=.;em_OGs=COG5599@1|root,KOG0793@2759|Eukaryota,38FJD@33154|Opisthokonta,3B9KG@33208|Metazoa,3CRJV@33213|Bilateria,481VG@7711|Chordata,496BC@7742|Vertebrata,3JAFI@40674|Mammalia,3EUDJ@33554|Carnivora;em_COG_cat=T;em_desc=Protein tyrosine phosphatase, receptor type, N polypeptide 2;em_max_annot_lvl=33208|Metazoa;em_Preferred_name=PTPRN2;em_EC=3.1.3.48;em_KEGG_ko=ko:K07817;em_KEGG_Pathway=ko04940,map04940;em_BRITE=ko00000,ko00001,ko01000,ko01009;em_PFAMs=RESP18,Receptor_IA-2,Y_phosphatase;em_GOs=GO:0001505,GO:0001678,GO:0001775,GO:0002252,GO:0002263,GO:0002274,GO:0002275,GO:0002283,GO:0002366,GO:0002376,GO:0002443,GO:0002444,GO:0002446,GO:0002790,GO:0003674,GO:0003824,GO:0004721,GO:0004725,GO:0004888,GO:0005001,GO:0005575,GO:0005622,GO:0005623,GO:0005737,GO:0005783,GO:0005788,GO:0005886,GO:0005887,GO:0006464,GO:0006470,GO:0006793,GO:0006796,GO:0006807,GO:0006810,GO:0006836,GO:0006887,GO:0006955,GO:0007154,GO:0007165,GO:0007267,GO:0007268,GO:0007269,GO:0007275,GO:0008021,GO:0008104,GO:0008150,GO:0008152,GO:0009306,GO:0009743,GO:0009746,GO:0009749,GO:0009914,GO:0009987,GO:0010033,GO:0010817,GO:0012505,GO:0012506,GO:0015031,GO:0015833,GO:0016020,GO:0016021,GO:0016192,GO:0016311,GO:0016787,GO:0016788,GO:0016791,GO:0019198,GO:0019538,GO:0019725,GO:0023052,GO:0023061,GO:0030072,GO:0030073,GO:0030133,GO:0030141,GO:0030424,GO:0030658,GO:0030659,GO:0030667,GO:0030672,GO:0031090,GO:0031224,GO:0031226,GO:0031410,GO:0031974,GO:0031982,GO:0032501,GO:0032502,GO:0032879,GO:0032940,GO:0032991,GO:0033036,GO:0033267,GO:0033500,GO:0034260,GO:0034284,GO:0035295,GO:0035335,GO:0035773,GO:0036211,GO:0036230,GO:0038023,GO:0042119,GO:0042221,GO:0042578,GO:0042592,GO:0042593,GO:0042886,GO:0042995,GO:0043005,GO:0043086,GO:0043087,GO:0043170,GO:0043195,GO:0043226,GO:0043227,GO:0043229,GO:0043231,GO:0043233,GO:0043235,GO:0043299,GO:0043312,GO:0043412,GO:0043679,GO:0044092,GO:0044237,GO:0044238,GO:0044260,GO:0044267,GO:0044306,GO:0044422,GO:0044424,GO:0044425,GO:0044432,GO:0044433,GO:0044444,GO:0044446,GO:0044456,GO:0044459,GO:0044463,GO:0044464,GO:0045055,GO:0045184,GO:0045202,GO:0045321,GO:0046879,GO:0046903,GO:0048519,GO:0048565,GO:0048731,GO:0048856,GO:0048878,GO:0050789,GO:0050790,GO:0050794,GO:0050896,GO:0051046,GO:0051049,GO:0051179,GO:0051234,GO:0051336,GO:0051346,GO:0051641,GO:0051649,GO:0051716,GO:0055082,GO:0055123,GO:0060089,GO:0065007,GO:0065008,GO:0065009,GO:0070013,GO:0070382,GO:0070820,GO:0070887,GO:0071310,GO:0071322,GO:0071326,GO:0071331,GO:0071333,GO:0071702,GO:0071704,GO:0071705,GO:0071944,GO:0097458,GO:0097708,GO:0098588,GO:0098793,GO:0098805,GO:0098916,GO:0099501,GO:0099503,GO:0099536,GO:0099537,GO:0099643,GO:0101002,GO:0101003,GO:0120025,GO:0120038,GO:0140096,GO:0150034,GO:1901564,GO:1901700,GO:1901701
HiC_scaffold_315	AUGUSTUS	intron	26326	33418	0.19	-	.	ID=g12819.t1.intron1;Parent=g12819.t1
HiC_scaffold_315	AUGUSTUS	exon	33419	33498	.	-	.	ID=g12819.t1.exon2;Parent=g12819.t1
HiC_scaffold_315	AUGUSTUS	CDS	33419	33498	0.3	-	1	ID=g12819.t1.CDS2;Parent=g12819.t1
HiC_scaffold_315	AUGUSTUS	intron	33499	74080	0.75	-	.	ID=g12819.t1.intron2;Parent=g12819.t1
HiC_scaffold_315	AUGUSTUS	exon	74081	74574	.	-	.	ID=g12819.t1.exon3;Parent=g12819.t1
HiC_scaffold_315	AUGUSTUS	CDS	74081	74574	0.75	-	0	ID=g12819.t1.CDS3;Parent=g12819.t1
HiC_scaffold_315	AUGUSTUS	start_codon	74572	74574	.	-	0	ID=g12819.t1.start1;Parent=g12819.t1
HiC_scaffold_3157	AUGUSTUS	start_codon	2980	2982	.	+	0	ID=g12820.t1.start1;Parent=g12820.t1
HiC_scaffold_3157	gmst	start_codon	2980	2982	53.501874	+	0	ID=g12820.t2.start1;Parent=g12820.t2
HiC_scaffold_3157	AUGUSTUS	exon	2980	3058	.	+	.	ID=g12820.t1.exon1;Parent=g12820.t1
HiC_scaffold_3157	AUGUSTUS	CDS	2980	3058	1.0	+	0	ID=g12820.t1.CDS1;Parent=g12820.t1
HiC_scaffold_3157	gmst	CDS	2980	3058	53.501874	+	0	ID=g12820.t2.CDS1;Parent=g12820.t2
HiC_scaffold_3157	gmst	exon	2980	3058	53.501874	+	0	ID=g12820.t2.exon1;Parent=g12820.t2
HiC_scaffold_3157	AUGUSTUS	gene	2980	7701	.	+	.	ID=g12820
HiC_scaffold_3157	gmst	mRNA	2980	7701	.	+	.	ID=g12820.t2;Parent=g12820;em_target=118797.XP_007453587.1;em_score=265.4;em_evalue=1.9e-81;em_tcov=.;em_OGs=COG0636@1|root,KOG0232@2759|Eukaryota,39ZUF@33154|Opisthokonta,3BPD3@33208|Metazoa,3D68H@33213|Bilateria,48CBK@7711|Chordata,49AYR@7742|Vertebrata,3J2GN@40674|Mammalia,4IY2B@91561|Cetartiodactyla;em_COG_cat=C;em_desc=V-type proton ATPase 16 kDa proteolipid;em_max_annot_lvl=33208|Metazoa;em_Preferred_name=ATP6V0C;em_KEGG_ko=ko:K02155;em_KEGG_Pathway=ko00190,ko01100,ko04142,ko04145,ko04721,ko04966,ko05110,ko05120,ko05152,ko05323,map00190,map01100,map04142,map04145,map04721,map04966,map05110,map05120,map05152,map05323;em_KEGG_Module=M00160;em_BRITE=ko00000,ko00001,ko00002;em_KEGG_TC=3.A.2.2;em_PFAMs=ATP-synt_C;em_GOs=GO:0000041,GO:0000220,GO:0000323,GO:0001775,GO:0002252,GO:0002263,GO:0002274,GO:0002275,GO:0002283,GO:0002366,GO:0002376,GO:0002443,GO:0002444,GO:0002446,GO:0003674,GO:0003824,GO:0005215,GO:0005488,GO:0005515,GO:0005575,GO:0005622,GO:0005623,GO:0005737,GO:0005764,GO:0005765,GO:0005766,GO:0005768,GO:0005773,GO:0005774,GO:0005794,GO:0005886,GO:0006810,GO:0006811,GO:0006812,GO:0006826,GO:0006873,GO:0006885,GO:0006887,GO:0006955,GO:0006996,GO:0007033,GO:0007035,GO:0007040,GO:0007042,GO:0007154,GO:0007165,GO:0007166,GO:0007167,GO:0007169,GO:0008104,GO:0008150,GO:0008286,GO:0008324,GO:0008553,GO:0009719,GO:0009725,GO:0009894,GO:0009966,GO:0009967,GO:0009987,GO:0010008,GO:0010033,GO:0010243,GO:0010506,GO:0010646,GO:0010647,GO:0012505,GO:0012506,GO:0015031,GO:0015075,GO:0015077,GO:0015078,GO:0015318,GO:0015399,GO:0015405,GO:0015662,GO:0015672,GO:0015682,GO:0015833,GO:0015988,GO:0015991,GO:0016020,GO:0016021,GO:0016043,GO:0016192,GO:0016241,GO:0016462,GO:0016469,GO:0016471,GO:0016787,GO:0016817,GO:0016818,GO:0016887,GO:0017111,GO:0019222,GO:0019725,GO:0019829,GO:0019899,GO:0022804,GO:0022853,GO:0022857,GO:0022890,GO:0023051,GO:0023052,GO:0023056,GO:0030001,GO:0030003,GO:0030004,GO:0030111,GO:0030139,GO:0030141,GO:0030177,GO:0030641,GO:0030659,GO:0030666,GO:0030667,GO:0030670,GO:0031090,GO:0031224,GO:0031323,GO:0031329,GO:0031410,GO:0031625,GO:0031982,GO:0032868,GO:0032869,GO:0032870,GO:0032940,GO:0032991,GO:0033036,GO:0033176,GO:0033177,GO:0033179,GO:0033572,GO:0034220,GO:0035577,GO:0035751,GO:0036230,GO:0036442,GO:0042119,GO:0042221,GO:0042582,GO:0042592,GO:0042623,GO:0042625,GO:0042626,GO:0042886,GO:0043226,GO:0043227,GO:0043229,GO:0043231,GO:0043299,GO:0043312,GO:0043434,GO:0043492,GO:0044389,GO:0044422,GO:0044424,GO:0044425,GO:0044433,GO:0044437,GO:0044440,GO:0044444,GO:0044446,GO:0044464,GO:0044769,GO:0045055,GO:0045184,GO:0045321,GO:0045335,GO:0045851,GO:0046903,GO:0046933,GO:0046961,GO:0048518,GO:0048522,GO:0048583,GO:0048584,GO:0048878,GO:0050789,GO:0050794,GO:0050801,GO:0050896,GO:0051179,GO:0051234,GO:0051452,GO:0051453,GO:0051716,GO:0055067,GO:0055080,GO:0055082,GO:0055085,GO:0065007,GO:0065008,GO:0070820,GO:0070821,GO:0070887,GO:0071310,GO:0071375,GO:0071417,GO:0071495,GO:0071702,GO:0071705,GO:0071840,GO:0071944,GO:0072512,GO:0080171,GO:0090662,GO:0097708,GO:0098588,GO:0098655,GO:0098660,GO:0098662,GO:0098771,GO:0098796,GO:0098805,GO:0098852,GO:0099131,GO:0099132,GO:0099503,GO:0101002,GO:0101003,GO:1901652,GO:1901653,GO:1901698,GO:1901699,GO:1901700,GO:1901701,GO:1902600
HiC_scaffold_3157	AUGUSTUS	mRNA	2980	7701	1.0	+	.	ID=g12820.t1;Parent=g12820;em_target=118797.XP_007453587.1;em_score=292.4;em_evalue=2.2e-90;em_tcov=.;em_OGs=COG0636@1|root,KOG0232@2759|Eukaryota,39ZUF@33154|Opisthokonta,3BPD3@33208|Metazoa,3D68H@33213|Bilateria,48CBK@7711|Chordata,49AYR@7742|Vertebrata,3J2GN@40674|Mammalia,4IY2B@91561|Cetartiodactyla;em_COG_cat=C;em_desc=V-type proton ATPase 16 kDa proteolipid;em_max_annot_lvl=33208|Metazoa;em_Preferred_name=ATP6V0C;em_KEGG_ko=ko:K02155;em_KEGG_Pathway=ko00190,ko01100,ko04142,ko04145,ko04721,ko04966,ko05110,ko05120,ko05152,ko05323,map00190,map01100,map04142,map04145,map04721,map04966,map05110,map05120,map05152,map05323;em_KEGG_Module=M00160;em_BRITE=ko00000,ko00001,ko00002;em_KEGG_TC=3.A.2.2;em_PFAMs=ATP-synt_C;em_GOs=GO:0000041,GO:0000220,GO:0000323,GO:0001775,GO:0002252,GO:0002263,GO:0002274,GO:0002275,GO:0002283,GO:0002366,GO:0002376,GO:0002443,GO:0002444,GO:0002446,GO:0003674,GO:0003824,GO:0005215,GO:0005488,GO:0005515,GO:0005575,GO:0005622,GO:0005623,GO:0005737,GO:0005764,GO:0005765,GO:0005766,GO:0005768,GO:0005773,GO:0005774,GO:0005794,GO:0005886,GO:0006810,GO:0006811,GO:0006812,GO:0006826,GO:0006873,GO:0006885,GO:0006887,GO:0006955,GO:0006996,GO:0007033,GO:0007035,GO:0007040,GO:0007042,GO:0007154,GO:0007165,GO:0007166,GO:0007167,GO:0007169,GO:0008104,GO:0008150,GO:0008286,GO:0008324,GO:0008553,GO:0009719,GO:0009725,GO:0009894,GO:0009966,GO:0009967,GO:0009987,GO:0010008,GO:0010033,GO:0010243,GO:0010506,GO:0010646,GO:0010647,GO:0012505,GO:0012506,GO:0015031,GO:0015075,GO:0015077,GO:0015078,GO:0015318,GO:0015399,GO:0015405,GO:0015662,GO:0015672,GO:0015682,GO:0015833,GO:0015988,GO:0015991,GO:0016020,GO:0016021,GO:0016043,GO:0016192,GO:0016241,GO:0016462,GO:0016469,GO:0016471,GO:0016787,GO:0016817,GO:0016818,GO:0016887,GO:0017111,GO:0019222,GO:0019725,GO:0019829,GO:0019899,GO:0022804,GO:0022853,GO:0022857,GO:0022890,GO:0023051,GO:0023052,GO:0023056,GO:0030001,GO:0030003,GO:0030004,GO:0030111,GO:0030139,GO:0030141,GO:0030177,GO:0030641,GO:0030659,GO:0030666,GO:0030667,GO:0030670,GO:0031090,GO:0031224,GO:0031323,GO:0031329,GO:0031410,GO:0031625,GO:0031982,GO:0032868,GO:0032869,GO:0032870,GO:0032940,GO:0032991,GO:0033036,GO:0033176,GO:0033177,GO:0033179,GO:0033572,GO:0034220,GO:0035577,GO:0035751,GO:0036230,GO:0036442,GO:0042119,GO:0042221,GO:0042582,GO:0042592,GO:0042623,GO:0042625,GO:0042626,GO:0042886,GO:0043226,GO:0043227,GO:0043229,GO:0043231,GO:0043299,GO:0043312,GO:0043434,GO:0043492,GO:0044389,GO:0044422,GO:0044424,GO:0044425,GO:0044433,GO:0044437,GO:0044440,GO:0044444,GO:0044446,GO:0044464,GO:0044769,GO:0045055,GO:0045184,GO:0045321,GO:0045335,GO:0045851,GO:0046903,GO:0046933,GO:0046961,GO:0048518,GO:0048522,GO:0048583,GO:0048584,GO:0048878,GO:0050789,GO:0050794,GO:0050801,GO:0050896,GO:0051179,GO:0051234,GO:0051452,GO:0051453,GO:0051716,GO:0055067,GO:0055080,GO:0055082,GO:0055085,GO:0065007,GO:0065008,GO:0070820,GO:0070821,GO:0070887,GO:0071310,GO:0071375,GO:0071417,GO:0071495,GO:0071702,GO:0071705,GO:0071840,GO:0071944,GO:0072512,GO:0080171,GO:0090662,GO:0097708,GO:0098588,GO:0098655,GO:0098660,GO:0098662,GO:0098771,GO:0098796,GO:0098805,GO:0098852,GO:0099131,GO:0099132,GO:0099503,GO:0101002,GO:0101003,GO:1901652,GO:1901653,GO:1901698,GO:1901699,GO:1901700,GO:1901701,GO:1902600
HiC_scaffold_3157	gmst	intron	3059	6735	53.501874	+	0	ID=g12820.t2.intron1;Parent=g12820.t2
HiC_scaffold_3157	AUGUSTUS	intron	3059	7170	1.0	+	.	ID=g12820.t1.intron1;Parent=g12820.t1
HiC_scaffold_3157	gmst	CDS	6736	6939	53.501874	+	2	ID=g12820.t2.CDS2;Parent=g12820.t2
HiC_scaffold_3157	gmst	exon	6736	6939	53.501874	+	2	ID=g12820.t2.exon2;Parent=g12820.t2
HiC_scaffold_3157	gmst	intron	6940	7170	53.501874	+	0	ID=g12820.t2.intron2;Parent=g12820.t2
HiC_scaffold_3157	AUGUSTUS	exon	7171	7354	.	+	.	ID=g12820.t1.exon2;Parent=g12820.t1
HiC_scaffold_3157	AUGUSTUS	CDS	7171	7354	1.0	+	2	ID=g12820.t1.CDS2;Parent=g12820.t1
HiC_scaffold_3157	gmst	CDS	7171	7354	53.501874	+	2	ID=g12820.t2.CDS3;Parent=g12820.t2
HiC_scaffold_3157	gmst	exon	7171	7354	53.501874	+	2	ID=g12820.t2.exon3;Parent=g12820.t2
HiC_scaffold_3157	AUGUSTUS	intron	7355	7496	1.0	+	.	ID=g12820.t1.intron2;Parent=g12820.t1
HiC_scaffold_3157	gmst	intron	7355	7496	53.501874	+	0	ID=g12820.t2.intron3;Parent=g12820.t2
HiC_scaffold_3157	AUGUSTUS	exon	7497	7701	.	+	.	ID=g12820.t1.exon3;Parent=g12820.t1
HiC_scaffold_3157	AUGUSTUS	CDS	7497	7701	1.0	+	1	ID=g12820.t1.CDS3;Parent=g12820.t1
HiC_scaffold_3157	gmst	CDS	7497	7701	53.501874	+	1	ID=g12820.t2.CDS4;Parent=g12820.t2
HiC_scaffold_3157	gmst	exon	7497	7701	53.501874	+	1	ID=g12820.t2.exon4;Parent=g12820.t2
HiC_scaffold_3157	AUGUSTUS	stop_codon	7699	7701	.	+	0	ID=g12820.t1.stop1;Parent=g12820.t1
HiC_scaffold_3157	gmst	stop_codon	7699	7701	53.501874	+	0	ID=g12820.t2.stop1;Parent=g12820.t2
HiC_scaffold_3158	AUGUSTUS	start_codon	2980	2982	.	+	0	ID=g12821.t1.start1;Parent=g12821.t1
HiC_scaffold_3158	gmst	start_codon	2980	2982	39.071609	+	0	ID=g12821.t3.start1;Parent=g12821.t3
HiC_scaffold_3158	gmst	start_codon	2980	2982	52.752417	+	0	ID=g12821.t2.start1;Parent=g12821.t2
HiC_scaffold_3158	AUGUSTUS	exon	2980	3058	.	+	.	ID=g12821.t1.exon1;Parent=g12821.t1
HiC_scaffold_3158	AUGUSTUS	CDS	2980	3058	1.0	+	0	ID=g12821.t1.CDS1;Parent=g12821.t1
HiC_scaffold_3158	gmst	CDS	2980	3058	39.071609	+	0	ID=g12821.t3.CDS1;Parent=g12821.t3
HiC_scaffold_3158	gmst	exon	2980	3058	39.071609	+	0	ID=g12821.t3.exon1;Parent=g12821.t3
HiC_scaffold_3158	gmst	CDS	2980	3058	52.752417	+	0	ID=g12821.t2.CDS1;Parent=g12821.t2
HiC_scaffold_3158	gmst	exon	2980	3058	52.752417	+	0	ID=g12821.t2.exon1;Parent=g12821.t2
HiC_scaffold_3158	AUGUSTUS	gene	2980	7701	.	+	.	ID=g12821
HiC_scaffold_3158	gmst	mRNA	2980	7701	.	+	.	ID=g12821.t2;Parent=g12821;em_target=118797.XP_007453587.1;em_score=265.4;em_evalue=1.9e-81;em_tcov=.;em_OGs=COG0636@1|root,KOG0232@2759|Eukaryota,39ZUF@33154|Opisthokonta,3BPD3@33208|Metazoa,3D68H@33213|Bilateria,48CBK@7711|Chordata,49AYR@7742|Vertebrata,3J2GN@40674|Mammalia,4IY2B@91561|Cetartiodactyla;em_COG_cat=C;em_desc=V-type proton ATPase 16 kDa proteolipid;em_max_annot_lvl=33208|Metazoa;em_Preferred_name=ATP6V0C;em_KEGG_ko=ko:K02155;em_KEGG_Pathway=ko00190,ko01100,ko04142,ko04145,ko04721,ko04966,ko05110,ko05120,ko05152,ko05323,map00190,map01100,map04142,map04145,map04721,map04966,map05110,map05120,map05152,map05323;em_KEGG_Module=M00160;em_BRITE=ko00000,ko00001,ko00002;em_KEGG_TC=3.A.2.2;em_PFAMs=ATP-synt_C;em_GOs=GO:0000041,GO:0000220,GO:0000323,GO:0001775,GO:0002252,GO:0002263,GO:0002274,GO:0002275,GO:0002283,GO:0002366,GO:0002376,GO:0002443,GO:0002444,GO:0002446,GO:0003674,GO:0003824,GO:0005215,GO:0005488,GO:0005515,GO:0005575,GO:0005622,GO:0005623,GO:0005737,GO:0005764,GO:0005765,GO:0005766,GO:0005768,GO:0005773,GO:0005774,GO:0005794,GO:0005886,GO:0006810,GO:0006811,GO:0006812,GO:0006826,GO:0006873,GO:0006885,GO:0006887,GO:0006955,GO:0006996,GO:0007033,GO:0007035,GO:0007040,GO:0007042,GO:0007154,GO:0007165,GO:0007166,GO:0007167,GO:0007169,GO:0008104,GO:0008150,GO:0008286,GO:0008324,GO:0008553,GO:0009719,GO:0009725,GO:0009894,GO:0009966,GO:0009967,GO:0009987,GO:0010008,GO:0010033,GO:0010243,GO:0010506,GO:0010646,GO:0010647,GO:0012505,GO:0012506,GO:0015031,GO:0015075,GO:0015077,GO:0015078,GO:0015318,GO:0015399,GO:0015405,GO:0015662,GO:0015672,GO:0015682,GO:0015833,GO:0015988,GO:0015991,GO:0016020,GO:0016021,GO:0016043,GO:0016192,GO:0016241,GO:0016462,GO:0016469,GO:0016471,GO:0016787,GO:0016817,GO:0016818,GO:0016887,GO:0017111,GO:0019222,GO:0019725,GO:0019829,GO:0019899,GO:0022804,GO:0022853,GO:0022857,GO:0022890,GO:0023051,GO:0023052,GO:0023056,GO:0030001,GO:0030003,GO:0030004,GO:0030111,GO:0030139,GO:0030141,GO:0030177,GO:0030641,GO:0030659,GO:0030666,GO:0030667,GO:0030670,GO:0031090,GO:0031224,GO:0031323,GO:0031329,GO:0031410,GO:0031625,GO:0031982,GO:0032868,GO:0032869,GO:0032870,GO:0032940,GO:0032991,GO:0033036,GO:0033176,GO:0033177,GO:0033179,GO:0033572,GO:0034220,GO:0035577,GO:0035751,GO:0036230,GO:0036442,GO:0042119,GO:0042221,GO:0042582,GO:0042592,GO:0042623,GO:0042625,GO:0042626,GO:0042886,GO:0043226,GO:0043227,GO:0043229,GO:0043231,GO:0043299,GO:0043312,GO:0043434,GO:0043492,GO:0044389,GO:0044422,GO:0044424,GO:0044425,GO:0044433,GO:0044437,GO:0044440,GO:0044444,GO:0044446,GO:0044464,GO:0044769,GO:0045055,GO:0045184,GO:0045321,GO:0045335,GO:0045851,GO:0046903,GO:0046933,GO:0046961,GO:0048518,GO:0048522,GO:0048583,GO:0048584,GO:0048878,GO:0050789,GO:0050794,GO:0050801,GO:0050896,GO:0051179,GO:0051234,GO:0051452,GO:0051453,GO:0051716,GO:0055067,GO:0055080,GO:0055082,GO:0055085,GO:0065007,GO:0065008,GO:0070820,GO:0070821,GO:0070887,GO:0071310,GO:0071375,GO:0071417,GO:0071495,GO:0071702,GO:0071705,GO:0071840,GO:0071944,GO:0072512,GO:0080171,GO:0090662,GO:0097708,GO:0098588,GO:0098655,GO:0098660,GO:0098662,GO:0098771,GO:0098796,GO:0098805,GO:0098852,GO:0099131,GO:0099132,GO:0099503,GO:0101002,GO:0101003,GO:1901652,GO:1901653,GO:1901698,GO:1901699,GO:1901700,GO:1901701,GO:1902600
HiC_scaffold_3158	gmst	mRNA	2980	7701	.	+	.	ID=g12821.t3;Parent=g12821;em_target=118797.XP_007453587.1;em_score=266.5;em_evalue=3.7e-82;em_tcov=.;em_OGs=COG0636@1|root,KOG0232@2759|Eukaryota,39ZUF@33154|Opisthokonta,3BPD3@33208|Metazoa,3D68H@33213|Bilateria,48CBK@7711|Chordata,49AYR@7742|Vertebrata,3J2GN@40674|Mammalia,4IY2B@91561|Cetartiodactyla;em_COG_cat=C;em_desc=V-type proton ATPase 16 kDa proteolipid;em_max_annot_lvl=33208|Metazoa;em_Preferred_name=ATP6V0C;em_KEGG_ko=ko:K02155;em_KEGG_Pathway=ko00190,ko01100,ko04142,ko04145,ko04721,ko04966,ko05110,ko05120,ko05152,ko05323,map00190,map01100,map04142,map04145,map04721,map04966,map05110,map05120,map05152,map05323;em_KEGG_Module=M00160;em_BRITE=ko00000,ko00001,ko00002;em_KEGG_TC=3.A.2.2;em_PFAMs=ATP-synt_C;em_GOs=GO:0000041,GO:0000220,GO:0000323,GO:0001775,GO:0002252,GO:0002263,GO:0002274,GO:0002275,GO:0002283,GO:0002366,GO:0002376,GO:0002443,GO:0002444,GO:0002446,GO:0003674,GO:0003824,GO:0005215,GO:0005488,GO:0005515,GO:0005575,GO:0005622,GO:0005623,GO:0005737,GO:0005764,GO:0005765,GO:0005766,GO:0005768,GO:0005773,GO:0005774,GO:0005794,GO:0005886,GO:0006810,GO:0006811,GO:0006812,GO:0006826,GO:0006873,GO:0006885,GO:0006887,GO:0006955,GO:0006996,GO:0007033,GO:0007035,GO:0007040,GO:0007042,GO:0007154,GO:0007165,GO:0007166,GO:0007167,GO:0007169,GO:0008104,GO:0008150,GO:0008286,GO:0008324,GO:0008553,GO:0009719,GO:0009725,GO:0009894,GO:0009966,GO:0009967,GO:0009987,GO:0010008,GO:0010033,GO:0010243,GO:0010506,GO:0010646,GO:0010647,GO:0012505,GO:0012506,GO:0015031,GO:0015075,GO:0015077,GO:0015078,GO:0015318,GO:0015399,GO:0015405,GO:0015662,GO:0015672,GO:0015682,GO:0015833,GO:0015988,GO:0015991,GO:0016020,GO:0016021,GO:0016043,GO:0016192,GO:0016241,GO:0016462,GO:0016469,GO:0016471,GO:0016787,GO:0016817,GO:0016818,GO:0016887,GO:0017111,GO:0019222,GO:0019725,GO:0019829,GO:0019899,GO:0022804,GO:0022853,GO:0022857,GO:0022890,GO:0023051,GO:0023052,GO:0023056,GO:0030001,GO:0030003,GO:0030004,GO:0030111,GO:0030139,GO:0030141,GO:0030177,GO:0030641,GO:0030659,GO:0030666,GO:0030667,GO:0030670,GO:0031090,GO:0031224,GO:0031323,GO:0031329,GO:0031410,GO:0031625,GO:0031982,GO:0032868,GO:0032869,GO:0032870,GO:0032940,GO:0032991,GO:0033036,GO:0033176,GO:0033177,GO:0033179,GO:0033572,GO:0034220,GO:0035577,GO:0035751,GO:0036230,GO:0036442,GO:0042119,GO:0042221,GO:0042582,GO:0042592,GO:0042623,GO:0042625,GO:0042626,GO:0042886,GO:0043226,GO:0043227,GO:0043229,GO:0043231,GO:0043299,GO:0043312,GO:0043434,GO:0043492,GO:0044389,GO:0044422,GO:0044424,GO:0044425,GO:0044433,GO:0044437,GO:0044440,GO:0044444,GO:0044446,GO:0044464,GO:0044769,GO:0045055,GO:0045184,GO:0045321,GO:0045335,GO:0045851,GO:0046903,GO:0046933,GO:0046961,GO:0048518,GO:0048522,GO:0048583,GO:0048584,GO:0048878,GO:0050789,GO:0050794,GO:0050801,GO:0050896,GO:0051179,GO:0051234,GO:0051452,GO:0051453,GO:0051716,GO:0055067,GO:0055080,GO:0055082,GO:0055085,GO:0065007,GO:0065008,GO:0070820,GO:0070821,GO:0070887,GO:0071310,GO:0071375,GO:0071417,GO:0071495,GO:0071702,GO:0071705,GO:0071840,GO:0071944,GO:0072512,GO:0080171,GO:0090662,GO:0097708,GO:0098588,GO:0098655,GO:0098660,GO:0098662,GO:0098771,GO:0098796,GO:0098805,GO:0098852,GO:0099131,GO:0099132,GO:0099503,GO:0101002,GO:0101003,GO:1901652,GO:1901653,GO:1901698,GO:1901699,GO:1901700,GO:1901701,GO:1902600
HiC_scaffold_3158	AUGUSTUS	mRNA	2980	7701	1.0	+	.	ID=g12821.t1;Parent=g12821;em_target=118797.XP_007453587.1;em_score=292.4;em_evalue=2.2e-90;em_tcov=.;em_OGs=COG0636@1|root,KOG0232@2759|Eukaryota,39ZUF@33154|Opisthokonta,3BPD3@33208|Metazoa,3D68H@33213|Bilateria,48CBK@7711|Chordata,49AYR@7742|Vertebrata,3J2GN@40674|Mammalia,4IY2B@91561|Cetartiodactyla;em_COG_cat=C;em_desc=V-type proton ATPase 16 kDa proteolipid;em_max_annot_lvl=33208|Metazoa;em_Preferred_name=ATP6V0C;em_KEGG_ko=ko:K02155;em_KEGG_Pathway=ko00190,ko01100,ko04142,ko04145,ko04721,ko04966,ko05110,ko05120,ko05152,ko05323,map00190,map01100,map04142,map04145,map04721,map04966,map05110,map05120,map05152,map05323;em_KEGG_Module=M00160;em_BRITE=ko00000,ko00001,ko00002;em_KEGG_TC=3.A.2.2;em_PFAMs=ATP-synt_C;em_GOs=GO:0000041,GO:0000220,GO:0000323,GO:0001775,GO:0002252,GO:0002263,GO:0002274,GO:0002275,GO:0002283,GO:0002366,GO:0002376,GO:0002443,GO:0002444,GO:0002446,GO:0003674,GO:0003824,GO:0005215,GO:0005488,GO:0005515,GO:0005575,GO:0005622,GO:0005623,GO:0005737,GO:0005764,GO:0005765,GO:0005766,GO:0005768,GO:0005773,GO:0005774,GO:0005794,GO:0005886,GO:0006810,GO:0006811,GO:0006812,GO:0006826,GO:0006873,GO:0006885,GO:0006887,GO:0006955,GO:0006996,GO:0007033,GO:0007035,GO:0007040,GO:0007042,GO:0007154,GO:0007165,GO:0007166,GO:0007167,GO:0007169,GO:0008104,GO:0008150,GO:0008286,GO:0008324,GO:0008553,GO:0009719,GO:0009725,GO:0009894,GO:0009966,GO:0009967,GO:0009987,GO:0010008,GO:0010033,GO:0010243,GO:0010506,GO:0010646,GO:0010647,GO:0012505,GO:0012506,GO:0015031,GO:0015075,GO:0015077,GO:0015078,GO:0015318,GO:0015399,GO:0015405,GO:0015662,GO:0015672,GO:0015682,GO:0015833,GO:0015988,GO:0015991,GO:0016020,GO:0016021,GO:0016043,GO:0016192,GO:0016241,GO:0016462,GO:0016469,GO:0016471,GO:0016787,GO:0016817,GO:0016818,GO:0016887,GO:0017111,GO:0019222,GO:0019725,GO:0019829,GO:0019899,GO:0022804,GO:0022853,GO:0022857,GO:0022890,GO:0023051,GO:0023052,GO:0023056,GO:0030001,GO:0030003,GO:0030004,GO:0030111,GO:0030139,GO:0030141,GO:0030177,GO:0030641,GO:0030659,GO:0030666,GO:0030667,GO:0030670,GO:0031090,GO:0031224,GO:0031323,GO:0031329,GO:0031410,GO:0031625,GO:0031982,GO:0032868,GO:0032869,GO:0032870,GO:0032940,GO:0032991,GO:0033036,GO:0033176,GO:0033177,GO:0033179,GO:0033572,GO:0034220,GO:0035577,GO:0035751,GO:0036230,GO:0036442,GO:0042119,GO:0042221,GO:0042582,GO:0042592,GO:0042623,GO:0042625,GO:0042626,GO:0042886,GO:0043226,GO:0043227,GO:0043229,GO:0043231,GO:0043299,GO:0043312,GO:0043434,GO:0043492,GO:0044389,GO:0044422,GO:0044424,GO:0044425,GO:0044433,GO:0044437,GO:0044440,GO:0044444,GO:0044446,GO:0044464,GO:0044769,GO:0045055,GO:0045184,GO:0045321,GO:0045335,GO:0045851,GO:0046903,GO:0046933,GO:0046961,GO:0048518,GO:0048522,GO:0048583,GO:0048584,GO:0048878,GO:0050789,GO:0050794,GO:0050801,GO:0050896,GO:0051179,GO:0051234,GO:0051452,GO:0051453,GO:0051716,GO:0055067,GO:0055080,GO:0055082,GO:0055085,GO:0065007,GO:0065008,GO:0070820,GO:0070821,GO:0070887,GO:0071310,GO:0071375,GO:0071417,GO:0071495,GO:0071702,GO:0071705,GO:0071840,GO:0071944,GO:0072512,GO:0080171,GO:0090662,GO:0097708,GO:0098588,GO:0098655,GO:0098660,GO:0098662,GO:0098771,GO:0098796,GO:0098805,GO:0098852,GO:0099131,GO:0099132,GO:0099503,GO:0101002,GO:0101003,GO:1901652,GO:1901653,GO:1901698,GO:1901699,GO:1901700,GO:1901701,GO:1902600
HiC_scaffold_3158	gmst	intron	3059	4902	39.071609	+	0	ID=g12821.t3.intron1;Parent=g12821.t3
HiC_scaffold_3158	gmst	intron	3059	6735	52.752417	+	0	ID=g12821.t2.intron1;Parent=g12821.t2
HiC_scaffold_3158	AUGUSTUS	intron	3059	7170	1.0	+	.	ID=g12821.t1.intron1;Parent=g12821.t1
HiC_scaffold_3158	gmst	CDS	4903	4965	39.071609	+	2	ID=g12821.t3.CDS2;Parent=g12821.t3
HiC_scaffold_3158	gmst	exon	4903	4965	39.071609	+	2	ID=g12821.t3.exon2;Parent=g12821.t3
HiC_scaffold_3158	gmst	intron	4966	7170	39.071609	+	0	ID=g12821.t3.intron2;Parent=g12821.t3
HiC_scaffold_3158	gmst	CDS	6736	6939	52.752417	+	2	ID=g12821.t2.CDS2;Parent=g12821.t2
HiC_scaffold_3158	gmst	exon	6736	6939	52.752417	+	2	ID=g12821.t2.exon2;Parent=g12821.t2
HiC_scaffold_3158	gmst	intron	6940	7170	52.752417	+	0	ID=g12821.t2.intron2;Parent=g12821.t2
HiC_scaffold_3158	AUGUSTUS	exon	7171	7354	.	+	.	ID=g12821.t1.exon2;Parent=g12821.t1
HiC_scaffold_3158	AUGUSTUS	CDS	7171	7354	1.0	+	2	ID=g12821.t1.CDS2;Parent=g12821.t1
HiC_scaffold_3158	gmst	CDS	7171	7354	39.071609	+	2	ID=g12821.t3.CDS3;Parent=g12821.t3
HiC_scaffold_3158	gmst	exon	7171	7354	39.071609	+	2	ID=g12821.t3.exon3;Parent=g12821.t3
HiC_scaffold_3158	gmst	CDS	7171	7354	52.752417	+	2	ID=g12821.t2.CDS3;Parent=g12821.t2
HiC_scaffold_3158	gmst	exon	7171	7354	52.752417	+	2	ID=g12821.t2.exon3;Parent=g12821.t2
HiC_scaffold_3158	AUGUSTUS	intron	7355	7496	1.0	+	.	ID=g12821.t1.intron2;Parent=g12821.t1
HiC_scaffold_3158	gmst	intron	7355	7496	39.071609	+	0	ID=g12821.t3.intron3;Parent=g12821.t3
HiC_scaffold_3158	gmst	intron	7355	7496	52.752417	+	0	ID=g12821.t2.intron3;Parent=g12821.t2
HiC_scaffold_3158	AUGUSTUS	exon	7497	7701	.	+	.	ID=g12821.t1.exon3;Parent=g12821.t1
HiC_scaffold_3158	AUGUSTUS	CDS	7497	7701	1.0	+	1	ID=g12821.t1.CDS3;Parent=g12821.t1
HiC_scaffold_3158	gmst	CDS	7497	7701	39.071609	+	1	ID=g12821.t3.CDS4;Parent=g12821.t3
HiC_scaffold_3158	gmst	exon	7497	7701	39.071609	+	1	ID=g12821.t3.exon4;Parent=g12821.t3
HiC_scaffold_3158	gmst	CDS	7497	7701	52.752417	+	1	ID=g12821.t2.CDS4;Parent=g12821.t2
HiC_scaffold_3158	gmst	exon	7497	7701	52.752417	+	1	ID=g12821.t2.exon4;Parent=g12821.t2
HiC_scaffold_3158	AUGUSTUS	stop_codon	7699	7701	.	+	0	ID=g12821.t1.stop1;Parent=g12821.t1
HiC_scaffold_3158	gmst	stop_codon	7699	7701	39.071609	+	0	ID=g12821.t3.stop1;Parent=g12821.t3
HiC_scaffold_3158	gmst	stop_codon	7699	7701	52.752417	+	0	ID=g12821.t2.stop1;Parent=g12821.t2
HiC_scaffold_3160	AUGUSTUS	stop_codon	226	228	.	-	0	ID=g12822.t1.stop1;Parent=g12822.t1
HiC_scaffold_3160	AUGUSTUS	exon	226	386	.	-	.	ID=g12822.t1.exon1;Parent=g12822.t1
HiC_scaffold_3160	AUGUSTUS	CDS	226	386	1.0	-	2	ID=g12822.t1.CDS1;Parent=g12822.t1
HiC_scaffold_3160	AUGUSTUS	gene	226	1417	.	-	.	ID=g12822
HiC_scaffold_3160	AUGUSTUS	mRNA	226	1417	1.0	-	.	ID=g12822.t1;Parent=g12822;em_target=9646.ENSAMEP00000007187;em_score=111.0;em_evalue=1.8e-35;em_tcov=.;em_OGs=2D9AG@1|root,2TDMM@2759|Eukaryota,3997J@33154|Opisthokonta,3CDDE@33208|Metazoa,3DJM0@33213|Bilateria,48H2P@7711|Chordata,49E0Q@7742|Vertebrata,3JICS@40674|Mammalia,3EX5U@33554|Carnivora;em_COG_cat=O;em_desc=WAP-type (Whey Acidic Protein) 'four-disulfide core';em_max_annot_lvl=33208|Metazoa;em_Preferred_name=Wfdc16;em_PFAMs=WAP
HiC_scaffold_3160	AUGUSTUS	intron	387	1311	1.0	-	.	ID=g12822.t1.intron1;Parent=g12822.t1
HiC_scaffold_3160	AUGUSTUS	exon	1312	1417	.	-	.	ID=g12822.t1.exon2;Parent=g12822.t1
HiC_scaffold_3160	AUGUSTUS	CDS	1312	1417	1.0	-	0	ID=g12822.t1.CDS2;Parent=g12822.t1
HiC_scaffold_3160	AUGUSTUS	start_codon	1415	1417	.	-	0	ID=g12822.t1.start1;Parent=g12822.t1
HiC_scaffold_3166	AUGUSTUS	start_codon	1395	1397	.	+	0	ID=g12823.t1.start1;Parent=g12823.t1
HiC_scaffold_3166	AUGUSTUS	gene	1395	1979	.	+	.	ID=g12823
HiC_scaffold_3166	AUGUSTUS	exon	1395	1979	.	+	.	ID=g12823.t1.exon1;Parent=g12823.t1
HiC_scaffold_3166	AUGUSTUS	mRNA	1395	1979	1.0	+	.	ID=g12823.t1;Parent=g12823;em_target=118797.XP_007454107.1;em_score=351.6;em_evalue=3.1e-108;em_tcov=.;em_OGs=KOG4012@1|root,KOG4012@2759|Eukaryota,38FHA@33154|Opisthokonta,3BJV7@33208|Metazoa,3D2G8@33213|Bilateria,4899U@7711|Chordata,490H0@7742|Vertebrata,3JFI6@40674|Mammalia,4J6I4@91561|Cetartiodactyla;em_COG_cat=B;em_desc=Histone H1.0-like;em_max_annot_lvl=33208|Metazoa;em_PFAMs=Linker_histone;em_Preferred_name=H1F0;em_KEGG_ko=ko:K11275;em_BRITE=ko00000,ko03036;em_GOs=GO:0000228,GO:0000737,GO:0000785,GO:0000786,GO:0000790,GO:0000791,GO:0003674,GO:0003676,GO:0003677,GO:0003680,GO:0003682,GO:0003690,GO:0005488,GO:0005575,GO:0005622,GO:0005623,GO:0005634,GO:0005654,GO:0005694,GO:0005719,GO:0005737,GO:0005794,GO:0005856,GO:0006139,GO:0006259,GO:0006308,GO:0006309,GO:0006323,GO:0006325,GO:0006333,GO:0006334,GO:0006725,GO:0006807,GO:0006915,GO:0006921,GO:0006996,GO:0008150,GO:0008152,GO:0008219,GO:0009056,GO:0009057,GO:0009987,GO:0012501,GO:0012505,GO:0015629,GO:0016043,GO:0016604,GO:0019439,GO:0022411,GO:0022607,GO:0030262,GO:0031490,GO:0031491,GO:0031492,GO:0031497,GO:0031974,GO:0031981,GO:0032991,GO:0032993,GO:0034622,GO:0034641,GO:0034655,GO:0034728,GO:0043170,GO:0043226,GO:0043227,GO:0043228,GO:0043229,GO:0043231,GO:0043232,GO:0043233,GO:0043565,GO:0043933,GO:0044085,GO:0044237,GO:0044238,GO:0044248,GO:0044260,GO:0044265,GO:0044270,GO:0044422,GO:0044424,GO:0044427,GO:0044428,GO:0044444,GO:0044446,GO:0044451,GO:0044454,GO:0044464,GO:0044815,GO:0044877,GO:0046483,GO:0046700,GO:0051276,GO:0065003,GO:0065004,GO:0070013,GO:0071103,GO:0071704,GO:0071824,GO:0071840,GO:0090304,GO:0090305,GO:0097159,GO:0097194,GO:1901360,GO:1901361,GO:1901363,GO:1901575,GO:1990837
HiC_scaffold_3166	AUGUSTUS	CDS	1395	1979	1.0	+	0	ID=g12823.t1.CDS1;Parent=g12823.t1
HiC_scaffold_3166	AUGUSTUS	stop_codon	1977	1979	.	+	0	ID=g12823.t1.stop1;Parent=g12823.t1
HiC_scaffold_3166	GeneMark.hmm3	start_codon	2976	2978	.	+	0	ID=g12824.t2.start1;Parent=g12824.t2
HiC_scaffold_3166	GeneMark.hmm3	CDS	2976	3058	.	+	0	ID=g12824.t2.CDS1;Parent=g12824.t2
HiC_scaffold_3166	GeneMark.hmm3	exon	2976	3058	.	+	0	ID=g12824.t2.exon1;Parent=g12824.t2
HiC_scaffold_3166	GeneMark.hmm3	mRNA	2976	8581	.	+	.	ID=g12824.t2;Parent=g12824;em_target=9668.ENSMPUP00000012802;em_score=539.2;em_evalue=2.9e-164;em_tcov=.;em_OGs=COG0156@1|root,KOG1359@2759|Eukaryota,39JFM@33154|Opisthokonta,3BC5W@33208|Metazoa,3CRY7@33213|Bilateria,481C1@7711|Chordata,48YJ7@7742|Vertebrata,3JD03@40674|Mammalia,3EG66@33554|Carnivora;em_COG_cat=E;em_desc=Glycine C-acetyltransferase;em_max_annot_lvl=33208|Metazoa;em_Preferred_name=GCAT;em_EC=2.3.1.29;em_KEGG_ko=ko:K00639;em_KEGG_Pathway=ko00260,map00260;em_KEGG_Reaction=R00371;em_KEGG_rclass=RC00004,RC00394;em_BRITE=ko00000,ko00001,ko01000,ko01007;em_PFAMs=Aminotran_1_2;em_GOs=GO:0001653,GO:0003674,GO:0003824,GO:0004888,GO:0004930,GO:0004966,GO:0005488,GO:0005575,GO:0005622,GO:0005623,GO:0005634,GO:0005654,GO:0005737,GO:0005739,GO:0005740,GO:0005743,GO:0005886,GO:0005887,GO:0005929,GO:0006082,GO:0006355,GO:0006357,GO:0006520,GO:0006807,GO:0007154,GO:0007165,GO:0007186,GO:0007187,GO:0007188,GO:0007200,GO:0007218,GO:0008150,GO:0008152,GO:0008188,GO:0008528,GO:0008890,GO:0009889,GO:0009891,GO:0009893,GO:0009987,GO:0010468,GO:0010556,GO:0010557,GO:0010604,GO:0010628,GO:0016020,GO:0016021,GO:0016407,GO:0016408,GO:0016453,GO:0016604,GO:0016607,GO:0016740,GO:0016746,GO:0016747,GO:0017046,GO:0019219,GO:0019222,GO:0019752,GO:0019866,GO:0023052,GO:0031090,GO:0031224,GO:0031226,GO:0031323,GO:0031325,GO:0031326,GO:0031328,GO:0031966,GO:0031967,GO:0031974,GO:0031975,GO:0031981,GO:0033218,GO:0038023,GO:0042277,GO:0042562,GO:0042995,GO:0043226,GO:0043227,GO:0043229,GO:0043231,GO:0043233,GO:0043436,GO:0044237,GO:0044238,GO:0044281,GO:0044422,GO:0044424,GO:0044425,GO:0044428,GO:0044429,GO:0044444,GO:0044446,GO:0044451,GO:0044459,GO:0044464,GO:0045893,GO:0045935,GO:0045944,GO:0048518,GO:0048522,GO:0050789,GO:0050794,GO:0050896,GO:0051171,GO:0051173,GO:0051252,GO:0051254,GO:0051716,GO:0060089,GO:0060255,GO:0065007,GO:0070013,GO:0071704,GO:0071944,GO:0080090,GO:0090663,GO:0097730,GO:0120025,GO:1901564,GO:1902680,GO:1903506,GO:1903508,GO:2000112,GO:2001141
HiC_scaffold_3166	AUGUSTUS	gene	2976	8644	.	+	.	ID=g12824
HiC_scaffold_3166	GeneMark.hmm3	intron	3059	3347	.	+	2	ID=g12824.t2.intron1;Parent=g12824.t2
HiC_scaffold_3166	GeneMark.hmm3	CDS	3348	3421	.	+	1	ID=g12824.t2.CDS2;Parent=g12824.t2
HiC_scaffold_3166	GeneMark.hmm3	exon	3348	3421	.	+	1	ID=g12824.t2.exon2;Parent=g12824.t2
HiC_scaffold_3166	GeneMark.hmm3	intron	3422	3555	.	+	1	ID=g12824.t2.intron2;Parent=g12824.t2
HiC_scaffold_3166	GeneMark.hmm3	CDS	3556	4089	.	+	2	ID=g12824.t2.CDS3;Parent=g12824.t2
HiC_scaffold_3166	GeneMark.hmm3	exon	3556	4089	.	+	2	ID=g12824.t2.exon3;Parent=g12824.t2
HiC_scaffold_3166	AUGUSTUS	start_codon	3894	3896	.	+	0	ID=g12824.t1.start1;Parent=g12824.t1
HiC_scaffold_3166	AUGUSTUS	exon	3894	4089	.	+	.	ID=g12824.t1.exon1;Parent=g12824.t1
HiC_scaffold_3166	AUGUSTUS	CDS	3894	4089	1.0	+	0	ID=g12824.t1.CDS1;Parent=g12824.t1
HiC_scaffold_3166	AUGUSTUS	mRNA	3894	8644	0.87	+	.	ID=g12824.t1;Parent=g12824;em_target=9668.ENSMPUP00000012802;em_score=651.1;em_evalue=7.6e-199;em_tcov=.;em_OGs=COG0156@1|root,KOG1359@2759|Eukaryota,39JFM@33154|Opisthokonta,3BC5W@33208|Metazoa,3CRY7@33213|Bilateria,481C1@7711|Chordata,48YJ7@7742|Vertebrata,3JD03@40674|Mammalia,3EG66@33554|Carnivora;em_COG_cat=E;em_desc=Glycine C-acetyltransferase;em_max_annot_lvl=33208|Metazoa;em_Preferred_name=GCAT;em_EC=2.3.1.29;em_KEGG_ko=ko:K00639;em_KEGG_Pathway=ko00260,map00260;em_KEGG_Reaction=R00371;em_KEGG_rclass=RC00004,RC00394;em_BRITE=ko00000,ko00001,ko01000,ko01007;em_PFAMs=Aminotran_1_2;em_GOs=GO:0001653,GO:0003674,GO:0003824,GO:0004888,GO:0004930,GO:0004966,GO:0005488,GO:0005575,GO:0005622,GO:0005623,GO:0005634,GO:0005654,GO:0005737,GO:0005739,GO:0005740,GO:0005743,GO:0005886,GO:0005887,GO:0005929,GO:0006082,GO:0006355,GO:0006357,GO:0006520,GO:0006807,GO:0007154,GO:0007165,GO:0007186,GO:0007187,GO:0007188,GO:0007200,GO:0007218,GO:0008150,GO:0008152,GO:0008188,GO:0008528,GO:0008890,GO:0009889,GO:0009891,GO:0009893,GO:0009987,GO:0010468,GO:0010556,GO:0010557,GO:0010604,GO:0010628,GO:0016020,GO:0016021,GO:0016407,GO:0016408,GO:0016453,GO:0016604,GO:0016607,GO:0016740,GO:0016746,GO:0016747,GO:0017046,GO:0019219,GO:0019222,GO:0019752,GO:0019866,GO:0023052,GO:0031090,GO:0031224,GO:0031226,GO:0031323,GO:0031325,GO:0031326,GO:0031328,GO:0031966,GO:0031967,GO:0031974,GO:0031975,GO:0031981,GO:0033218,GO:0038023,GO:0042277,GO:0042562,GO:0042995,GO:0043226,GO:0043227,GO:0043229,GO:0043231,GO:0043233,GO:0043436,GO:0044237,GO:0044238,GO:0044281,GO:0044422,GO:0044424,GO:0044425,GO:0044428,GO:0044429,GO:0044444,GO:0044446,GO:0044451,GO:0044459,GO:0044464,GO:0045893,GO:0045935,GO:0045944,GO:0048518,GO:0048522,GO:0050789,GO:0050794,GO:0050896,GO:0051171,GO:0051173,GO:0051252,GO:0051254,GO:0051716,GO:0060089,GO:0060255,GO:0065007,GO:0070013,GO:0071704,GO:0071944,GO:0080090,GO:0090663,GO:0097730,GO:0120025,GO:1901564,GO:1902680,GO:1903506,GO:1903508,GO:2000112,GO:2001141
HiC_scaffold_3166	GeneMark.hmm3	intron	4090	5572	.	+	1	ID=g12824.t2.intron3;Parent=g12824.t2
HiC_scaffold_3166	AUGUSTUS	intron	4090	5572	1.0	+	.	ID=g12824.t1.intron1;Parent=g12824.t1
HiC_scaffold_3166	AUGUSTUS	exon	5573	5703	.	+	.	ID=g12824.t1.exon2;Parent=g12824.t1
HiC_scaffold_3166	GeneMark.hmm3	CDS	5573	5703	.	+	2	ID=g12824.t2.CDS4;Parent=g12824.t2
HiC_scaffold_3166	GeneMark.hmm3	exon	5573	5703	.	+	2	ID=g12824.t2.exon4;Parent=g12824.t2
HiC_scaffold_3166	AUGUSTUS	CDS	5573	5703	1.0	+	2	ID=g12824.t1.CDS2;Parent=g12824.t1
HiC_scaffold_3166	GeneMark.hmm3	intron	5704	6738	.	+	0	ID=g12824.t2.intron4;Parent=g12824.t2
HiC_scaffold_3166	AUGUSTUS	intron	5704	6738	1.0	+	.	ID=g12824.t1.intron2;Parent=g12824.t1
HiC_scaffold_3166	AUGUSTUS	exon	6739	6840	.	+	.	ID=g12824.t1.exon3;Parent=g12824.t1
HiC_scaffold_3166	GeneMark.hmm3	CDS	6739	6840	.	+	0	ID=g12824.t2.CDS5;Parent=g12824.t2
HiC_scaffold_3166	GeneMark.hmm3	exon	6739	6840	.	+	0	ID=g12824.t2.exon5;Parent=g12824.t2
HiC_scaffold_3166	AUGUSTUS	CDS	6739	6840	1.0	+	0	ID=g12824.t1.CDS3;Parent=g12824.t1
HiC_scaffold_3166	GeneMark.hmm3	intron	6841	7319	.	+	0	ID=g12824.t2.intron5;Parent=g12824.t2
HiC_scaffold_3166	AUGUSTUS	intron	6841	7319	1.0	+	.	ID=g12824.t1.intron3;Parent=g12824.t1
HiC_scaffold_3166	AUGUSTUS	exon	7320	7466	.	+	.	ID=g12824.t1.exon4;Parent=g12824.t1
HiC_scaffold_3166	GeneMark.hmm3	CDS	7320	7466	.	+	0	ID=g12824.t2.CDS6;Parent=g12824.t2
HiC_scaffold_3166	GeneMark.hmm3	exon	7320	7466	.	+	0	ID=g12824.t2.exon6;Parent=g12824.t2
HiC_scaffold_3166	AUGUSTUS	CDS	7320	7466	1.0	+	0	ID=g12824.t1.CDS4;Parent=g12824.t1
HiC_scaffold_3166	GeneMark.hmm3	intron	7467	7998	.	+	0	ID=g12824.t2.intron6;Parent=g12824.t2
HiC_scaffold_3166	AUGUSTUS	intron	7467	7998	1.0	+	.	ID=g12824.t1.intron4;Parent=g12824.t1
HiC_scaffold_3166	AUGUSTUS	exon	7999	8153	.	+	.	ID=g12824.t1.exon5;Parent=g12824.t1
HiC_scaffold_3166	GeneMark.hmm3	CDS	7999	8153	.	+	0	ID=g12824.t2.CDS7;Parent=g12824.t2
HiC_scaffold_3166	GeneMark.hmm3	exon	7999	8153	.	+	0	ID=g12824.t2.exon7;Parent=g12824.t2
HiC_scaffold_3166	AUGUSTUS	CDS	7999	8153	0.96	+	0	ID=g12824.t1.CDS5;Parent=g12824.t1
HiC_scaffold_3166	GeneMark.hmm3	intron	8154	8283	.	+	2	ID=g12824.t2.intron7;Parent=g12824.t2
HiC_scaffold_3166	AUGUSTUS	intron	8154	8283	0.89	+	.	ID=g12824.t1.intron5;Parent=g12824.t1
HiC_scaffold_3166	GeneMark.hmm3	CDS	8284	8303	.	+	1	ID=g12824.t2.CDS8;Parent=g12824.t2
HiC_scaffold_3166	GeneMark.hmm3	exon	8284	8303	.	+	1	ID=g12824.t2.exon8;Parent=g12824.t2
HiC_scaffold_3166	AUGUSTUS	exon	8284	8366	.	+	.	ID=g12824.t1.exon6;Parent=g12824.t1
HiC_scaffold_3166	AUGUSTUS	CDS	8284	8366	0.87	+	1	ID=g12824.t1.CDS6;Parent=g12824.t1
HiC_scaffold_3166	GeneMark.hmm3	intron	8304	8347	.	+	1	ID=g12824.t2.intron8;Parent=g12824.t2
HiC_scaffold_3166	GeneMark.hmm3	CDS	8348	8366	.	+	2	ID=g12824.t2.CDS9;Parent=g12824.t2
HiC_scaffold_3166	GeneMark.hmm3	exon	8348	8366	.	+	2	ID=g12824.t2.exon9;Parent=g12824.t2
HiC_scaffold_3166	GeneMark.hmm3	intron	8367	8559	.	+	2	ID=g12824.t2.intron9;Parent=g12824.t2
HiC_scaffold_3166	AUGUSTUS	intron	8367	8559	0.87	+	.	ID=g12824.t1.intron6;Parent=g12824.t1
HiC_scaffold_3166	GeneMark.hmm3	CDS	8560	8581	.	+	1	ID=g12824.t2.CDS10;Parent=g12824.t2
HiC_scaffold_3166	GeneMark.hmm3	exon	8560	8581	.	+	1	ID=g12824.t2.exon10;Parent=g12824.t2
HiC_scaffold_3166	AUGUSTUS	exon	8560	8644	.	+	.	ID=g12824.t1.exon7;Parent=g12824.t1
HiC_scaffold_3166	AUGUSTUS	CDS	8560	8644	0.87	+	2	ID=g12824.t1.CDS7;Parent=g12824.t1
HiC_scaffold_3166	GeneMark.hmm3	stop_codon	8579	8581	.	+	0	ID=g12824.t2.stop1;Parent=g12824.t2
HiC_scaffold_31666	AUGUSTUS	start_codon	150	152	.	+	0	ID=g12825.t1.start1;Parent=g12825.t1
HiC_scaffold_31666	AUGUSTUS	gene	150	548	.	+	.	ID=g12825
HiC_scaffold_31666	AUGUSTUS	exon	150	548	.	+	.	ID=g12825.t1.exon1;Parent=g12825.t1
HiC_scaffold_31666	AUGUSTUS	mRNA	150	548	1.0	+	.	ID=g12825.t1;Parent=g12825;em_target=9612.ENSCAFP00000032845;em_score=54.7;em_evalue=5.3e-17;em_tcov=.;em_OGs=arCOG09486@1|root,2QQAJ@2759|Eukaryota,39R9F@33154|Opisthokonta,3BBTC@33208|Metazoa,3D238@33213|Bilateria,4868M@7711|Chordata,48WGW@7742|Vertebrata,3J88Y@40674|Mammalia,3EGG3@33554|Carnivora;em_COG_cat=S;em_desc=Histo-blood group ABO system;em_max_annot_lvl=33208|Metazoa;em_Preferred_name=ABO;em_EC=2.4.1.37,2.4.1.40,2.4.1.87;em_KEGG_ko=ko:K00709,ko:K20736;em_KEGG_Pathway=ko00601,ko00603,ko01100,map00601,map00603,map01100;em_KEGG_Reaction=R06029,R06167,R06168,R06187,R06190,R06191,R06193,R06197,R11320;em_BRITE=ko00000,ko00001,ko01000,ko01003;em_CAZy=GT6;em_PFAMs=Glyco_transf_6;em_GOs=GO:0000139,GO:0000166,GO:0001101,GO:0001962,GO:0003674,GO:0003823,GO:0003824,GO:0004380,GO:0004381,GO:0005488,GO:0005575,GO:0005576,GO:0005622,GO:0005623,GO:0005737,GO:0005794,GO:0005795,GO:0005975,GO:0006629,GO:0006643,GO:0006664,GO:0006950,GO:0006952,GO:0008150,GO:0008152,GO:0008194,GO:0008284,GO:0008376,GO:0008378,GO:0008610,GO:0009058,GO:0009247,GO:0009311,GO:0009605,GO:0009607,GO:0009617,GO:0009624,GO:0009987,GO:0010033,GO:0010941,GO:0012505,GO:0016020,GO:0016740,GO:0016757,GO:0016758,GO:0030145,GO:0030258,GO:0030259,GO:0031090,GO:0031410,GO:0031982,GO:0031984,GO:0031985,GO:0032526,GO:0032580,GO:0033993,GO:0035250,GO:0036094,GO:0042127,GO:0042221,GO:0042742,GO:0042981,GO:0043066,GO:0043067,GO:0043069,GO:0043167,GO:0043169,GO:0043207,GO:0043226,GO:0043227,GO:0043229,GO:0043231,GO:0044237,GO:0044238,GO:0044249,GO:0044255,GO:0044262,GO:0044422,GO:0044424,GO:0044431,GO:0044444,GO:0044446,GO:0044464,GO:0046467,GO:0046872,GO:0046914,GO:0048518,GO:0048519,GO:0048522,GO:0048523,GO:0050789,GO:0050794,GO:0050896,GO:0051691,GO:0051704,GO:0051707,GO:0060548,GO:0065007,GO:0070085,GO:0071704,GO:0097159,GO:0097708,GO:0098542,GO:0098588,GO:0098791,GO:0140096,GO:0140103,GO:1901135,GO:1901137,GO:1901265,GO:1901363,GO:1901576,GO:1901700,GO:1903509
HiC_scaffold_31666	AUGUSTUS	CDS	150	548	1.0	+	0	ID=g12825.t1.CDS1;Parent=g12825.t1
HiC_scaffold_31666	AUGUSTUS	stop_codon	546	548	.	+	0	ID=g12825.t1.stop1;Parent=g12825.t1
HiC_scaffold_31696	AUGUSTUS	stop_codon	313	315	.	-	0	ID=g12826.t1.stop1;Parent=g12826.t1
HiC_scaffold_31696	AUGUSTUS	exon	313	510	.	-	.	ID=g12826.t1.exon1;Parent=g12826.t1
HiC_scaffold_31696	AUGUSTUS	CDS	313	510	0.84	-	0	ID=g12826.t1.CDS1;Parent=g12826.t1
HiC_scaffold_31696	AUGUSTUS	gene	313	618	.	-	.	ID=g12826
HiC_scaffold_31696	AUGUSTUS	mRNA	313	618	0.84	-	.	ID=g12826.t1;Parent=g12826;em_target=1026970.XP_008821267.1;em_score=110.7;em_evalue=4e-35;em_tcov=.;em_OGs=COG0249@1|root,KOG0217@2759|Eukaryota,38DKA@33154|Opisthokonta,3BBVI@33208|Metazoa,3CV2W@33213|Bilateria,48AVR@7711|Chordata,48YNX@7742|Vertebrata,3J1TA@40674|Mammalia,3597F@314146|Euarchontoglires,4PSYX@9989|Rodentia;em_COG_cat=L;em_desc=Component of the post-replicative DNA mismatch repair system (MMR);em_max_annot_lvl=33208|Metazoa;em_Preferred_name=MSH6;em_KEGG_ko=ko:K08737;em_KEGG_Pathway=ko01524,ko03430,ko05200,ko05210,map01524,map03430,map05200,map05210;em_KEGG_Module=M00295;em_BRITE=ko00000,ko00001,ko00002,ko03400;em_PFAMs=MutS_I,MutS_II,MutS_III,MutS_IV,MutS_V,PWWP;em_GOs=GO:0000003,GO:0000018,GO:0000075,GO:0000077,GO:0000217,GO:0000228,GO:0000278,GO:0000400,GO:0000710,GO:0000785,GO:0000790,GO:0001775,GO:0002200,GO:0002204,GO:0002208,GO:0002250,GO:0002252,GO:0002263,GO:0002285,GO:0002312,GO:0002366,GO:0002376,GO:0002377,GO:0002381,GO:0002440,GO:0002443,GO:0002449,GO:0002460,GO:0002520,GO:0002562,GO:0002566,GO:0002637,GO:0002639,GO:0002682,GO:0002684,GO:0002694,GO:0002696,GO:0002697,GO:0002699,GO:0002700,GO:0002702,GO:0002703,GO:0002705,GO:0002706,GO:0002708,GO:0002712,GO:0002714,GO:0002819,GO:0002821,GO:0002822,GO:0002824,GO:0002889,GO:0002891,GO:0003674,GO:0003676,GO:0003677,GO:0003682,GO:0003684,GO:0003690,GO:0003824,GO:0005488,GO:0005515,GO:0005575,GO:0005622,GO:0005623,GO:0005634,GO:0005654,GO:0005694,GO:0005737,GO:0005794,GO:0005829,GO:0006139,GO:0006259,GO:0006275,GO:0006281,GO:0006298,GO:0006310,GO:0006725,GO:0006807,GO:0006915,GO:0006950,GO:0006955,GO:0006974,GO:0006996,GO:0007049,GO:0007093,GO:0007095,GO:0007154,GO:0007165,GO:0007275,GO:0007346,GO:0007568,GO:0008094,GO:0008150,GO:0008152,GO:0008156,GO:0008219,GO:0008284,GO:0008340,GO:0008630,GO:0009314,GO:0009411,GO:0009416,GO:0009628,GO:0009889,GO:0009890,GO:0009892,GO:0009893,GO:0009987,GO:0010259,GO:0010389,GO:0010556,GO:0010558,GO:0010564,GO:0010604,GO:0010605,GO:0010948,GO:0010972,GO:0012501,GO:0012505,GO:0016043,GO:0016064,GO:0016444,GO:0016445,GO:0016446,GO:0016447,GO:0016462,GO:0016787,GO:0016817,GO:0016818,GO:0016887,GO:0017111,GO:0019219,GO:0019222,GO:0019724,GO:0022402,GO:0022414,GO:0023052,GO:0030888,GO:0030890,GO:0030983,GO:0031323,GO:0031324,GO:0031325,GO:0031326,GO:0031327,GO:0031570,GO:0031572,GO:0031974,GO:0031981,GO:0032135,GO:0032137,GO:0032138,GO:0032300,GO:0032301,GO:0032501,GO:0032502,GO:0032875,GO:0032876,GO:0032944,GO:0032946,GO:0032991,GO:0033554,GO:0034641,GO:0035064,GO:0035556,GO:0042113,GO:0042127,GO:0042393,GO:0042623,GO:0043085,GO:0043170,GO:0043226,GO:0043227,GO:0043228,GO:0043229,GO:0043231,GO:0043232,GO:0043233,GO:0043570,GO:0044093,GO:0044237,GO:0044238,GO:0044260,GO:0044422,GO:0044424,GO:0044427,GO:0044428,GO:0044444,GO:0044446,GO:0044454,GO:0044464,GO:0044773,GO:0044774,GO:0044818,GO:0045190,GO:0045191,GO:0045321,GO:0045786,GO:0045830,GO:0045910,GO:0045911,GO:0045930,GO:0045934,GO:0045935,GO:0046483,GO:0046649,GO:0048518,GO:0048519,GO:0048522,GO:0048523,GO:0048583,GO:0048584,GO:0048731,GO:0048856,GO:0050670,GO:0050671,GO:0050776,GO:0050778,GO:0050789,GO:0050790,GO:0050793,GO:0050794,GO:0050864,GO:0050865,GO:0050867,GO:0050871,GO:0050896,GO:0051052,GO:0051053,GO:0051054,GO:0051094,GO:0051095,GO:0051096,GO:0051171,GO:0051172,GO:0051173,GO:0051239,GO:0051240,GO:0051249,GO:0051251,GO:0051276,GO:0051321,GO:0051336,GO:0051345,GO:0051716,GO:0051726,GO:0060255,GO:0061982,GO:0065007,GO:0065009,GO:0070013,GO:0070663,GO:0070665,GO:0071704,GO:0071840,GO:0080090,GO:0090304,GO:0090329,GO:0097159,GO:0097190,GO:0097193,GO:0140030,GO:0140034,GO:1901360,GO:1901363,GO:1901987,GO:1901988,GO:1901990,GO:1901991,GO:1902749,GO:1902750,GO:1903046,GO:1903047,GO:1990391,GO:2000026,GO:2000104,GO:2000112,GO:2000113
HiC_scaffold_31696	AUGUSTUS	intron	511	615	0.84	-	.	ID=g12826.t1.intron1;Parent=g12826.t1
HiC_scaffold_31696	AUGUSTUS	exon	616	618	.	-	.	ID=g12826.t1.exon2;Parent=g12826.t1
HiC_scaffold_31696	AUGUSTUS	start_codon	616	618	.	-	0	ID=g12826.t1.start1;Parent=g12826.t1
HiC_scaffold_31696	AUGUSTUS	CDS	616	618	0.84	-	0	ID=g12826.t1.CDS2;Parent=g12826.t1
HiC_scaffold_3171	AUGUSTUS	intron	1	1816	1.0	+	.	ID=g12827.t1.intron1;Parent=g12827.t1
HiC_scaffold_3171	AUGUSTUS	gene	1	3291	.	+	.	ID=g12827
HiC_scaffold_3171	AUGUSTUS	mRNA	1	3291	.	+	.	ID=g12827.t1;Parent=g12827;em_target=9668.ENSMPUP00000016658;em_score=416.2;em_evalue=4.7e-128;em_tcov=.;em_OGs=COG1756@1|root,KOG3073@2759|Eukaryota,38BYT@33154|Opisthokonta,3BGXS@33208|Metazoa,3CV7K@33213|Bilateria,482CE@7711|Chordata,493Y0@7742|Vertebrata,3J3QB@40674|Mammalia,3EK6V@33554|Carnivora;em_COG_cat=J;em_desc=Ribosomal RNA small subunit methyltransferase NEP1;em_max_annot_lvl=33208|Metazoa;em_Preferred_name=EMG1;em_EC=2.1.1.260;em_KEGG_ko=ko:K14568;em_KEGG_Pathway=ko03008,map03008;em_BRITE=ko00000,ko00001,ko01000,ko03009;em_PFAMs=EMG1;em_GOs=GO:0000154,GO:0000462,GO:0001510,GO:0001701,GO:0001824,GO:0003674,GO:0003676,GO:0003723,GO:0003824,GO:0005488,GO:0005575,GO:0005622,GO:0005623,GO:0005634,GO:0005654,GO:0005730,GO:0005737,GO:0006139,GO:0006364,GO:0006396,GO:0006725,GO:0006807,GO:0006950,GO:0006952,GO:0006996,GO:0006997,GO:0007000,GO:0007275,GO:0008150,GO:0008152,GO:0008168,GO:0008173,GO:0008649,GO:0008757,GO:0009451,GO:0009605,GO:0009607,GO:0009617,GO:0009790,GO:0009792,GO:0009987,GO:0010467,GO:0016043,GO:0016070,GO:0016072,GO:0016740,GO:0016741,GO:0017126,GO:0019843,GO:0022613,GO:0030490,GO:0030684,GO:0031167,GO:0031974,GO:0031981,GO:0032040,GO:0032259,GO:0032501,GO:0032502,GO:0032991,GO:0034470,GO:0034641,GO:0034660,GO:0042254,GO:0042274,GO:0042742,GO:0043009,GO:0043170,GO:0043207,GO:0043226,GO:0043227,GO:0043228,GO:0043229,GO:0043231,GO:0043232,GO:0043233,GO:0043412,GO:0043414,GO:0044085,GO:0044237,GO:0044238,GO:0044260,GO:0044422,GO:0044424,GO:0044428,GO:0044446,GO:0044464,GO:0046483,GO:0048856,GO:0050896,GO:0051704,GO:0051707,GO:0070013,GO:0070037,GO:0070475,GO:0071704,GO:0071840,GO:0090304,GO:0097159,GO:0098542,GO:0140098,GO:0140102,GO:1901360,GO:1901363,GO:1990904
HiC_scaffold_3171	GeneMark.hmm3	CDS	1715	1717	.	+	0	ID=g12827.t2.CDS1;Parent=g12827.t2
HiC_scaffold_3171	GeneMark.hmm3	exon	1715	1717	.	+	0	ID=g12827.t2.exon1;Parent=g12827.t2
HiC_scaffold_3171	GeneMark.hmm3	start_codon	1715	1717	.	+	0	ID=g12827.t2.start1;Parent=g12827.t2
HiC_scaffold_3171	GeneMark.hmm3	mRNA	1715	3291	.	+	.	ID=g12827.t2;Parent=g12827;em_target=9668.ENSMPUP00000016658;em_score=416.9;em_evalue=3e-128;em_tcov=.;em_OGs=COG1756@1|root,KOG3073@2759|Eukaryota,38BYT@33154|Opisthokonta,3BGXS@33208|Metazoa,3CV7K@33213|Bilateria,482CE@7711|Chordata,493Y0@7742|Vertebrata,3J3QB@40674|Mammalia,3EK6V@33554|Carnivora;em_COG_cat=J;em_desc=Ribosomal RNA small subunit methyltransferase NEP1;em_max_annot_lvl=33208|Metazoa;em_Preferred_name=EMG1;em_EC=2.1.1.260;em_KEGG_ko=ko:K14568;em_KEGG_Pathway=ko03008,map03008;em_BRITE=ko00000,ko00001,ko01000,ko03009;em_PFAMs=EMG1;em_GOs=GO:0000154,GO:0000462,GO:0001510,GO:0001701,GO:0001824,GO:0003674,GO:0003676,GO:0003723,GO:0003824,GO:0005488,GO:0005575,GO:0005622,GO:0005623,GO:0005634,GO:0005654,GO:0005730,GO:0005737,GO:0006139,GO:0006364,GO:0006396,GO:0006725,GO:0006807,GO:0006950,GO:0006952,GO:0006996,GO:0006997,GO:0007000,GO:0007275,GO:0008150,GO:0008152,GO:0008168,GO:0008173,GO:0008649,GO:0008757,GO:0009451,GO:0009605,GO:0009607,GO:0009617,GO:0009790,GO:0009792,GO:0009987,GO:0010467,GO:0016043,GO:0016070,GO:0016072,GO:0016740,GO:0016741,GO:0017126,GO:0019843,GO:0022613,GO:0030490,GO:0030684,GO:0031167,GO:0031974,GO:0031981,GO:0032040,GO:0032259,GO:0032501,GO:0032502,GO:0032991,GO:0034470,GO:0034641,GO:0034660,GO:0042254,GO:0042274,GO:0042742,GO:0043009,GO:0043170,GO:0043207,GO:0043226,GO:0043227,GO:0043228,GO:0043229,GO:0043231,GO:0043232,GO:0043233,GO:0043412,GO:0043414,GO:0044085,GO:0044237,GO:0044238,GO:0044260,GO:0044422,GO:0044424,GO:0044428,GO:0044446,GO:0044464,GO:0046483,GO:0048856,GO:0050896,GO:0051704,GO:0051707,GO:0070013,GO:0070037,GO:0070475,GO:0071704,GO:0071840,GO:0090304,GO:0097159,GO:0098542,GO:0140098,GO:0140102,GO:1901360,GO:1901363,GO:1990904
HiC_scaffold_3171	GeneMark.hmm3	intron	1718	1816	.	+	0	ID=g12827.t2.intron1;Parent=g12827.t2
HiC_scaffold_3171	AUGUSTUS	exon	1817	1918	.	+	.	ID=g12827.t1.exon1;Parent=g12827.t1
HiC_scaffold_3171	GeneMark.hmm3	CDS	1817	1918	.	+	0	ID=g12827.t2.CDS2;Parent=g12827.t2
HiC_scaffold_3171	GeneMark.hmm3	exon	1817	1918	.	+	0	ID=g12827.t2.exon2;Parent=g12827.t2
HiC_scaffold_3171	AUGUSTUS	CDS	1817	1918	1.0	+	0	ID=g12827.t1.CDS1;Parent=g12827.t1
HiC_scaffold_3171	GeneMark.hmm3	intron	1919	2025	.	+	0	ID=g12827.t2.intron2;Parent=g12827.t2
HiC_scaffold_3171	AUGUSTUS	intron	1919	2025	1.0	+	.	ID=g12827.t1.intron2;Parent=g12827.t1
HiC_scaffold_3171	AUGUSTUS	exon	2026	2167	.	+	.	ID=g12827.t1.exon2;Parent=g12827.t1
HiC_scaffold_3171	GeneMark.hmm3	CDS	2026	2167	.	+	0	ID=g12827.t2.CDS3;Parent=g12827.t2
HiC_scaffold_3171	GeneMark.hmm3	exon	2026	2167	.	+	0	ID=g12827.t2.exon3;Parent=g12827.t2
HiC_scaffold_3171	AUGUSTUS	CDS	2026	2167	1.0	+	0	ID=g12827.t1.CDS2;Parent=g12827.t1
HiC_scaffold_3171	GeneMark.hmm3	intron	2168	2548	.	+	1	ID=g12827.t2.intron3;Parent=g12827.t2
HiC_scaffold_3171	AUGUSTUS	intron	2168	2548	1.0	+	.	ID=g12827.t1.intron3;Parent=g12827.t1
HiC_scaffold_3171	AUGUSTUS	exon	2549	2607	.	+	.	ID=g12827.t1.exon3;Parent=g12827.t1
HiC_scaffold_3171	GeneMark.hmm3	CDS	2549	2607	.	+	2	ID=g12827.t2.CDS4;Parent=g12827.t2
HiC_scaffold_3171	GeneMark.hmm3	exon	2549	2607	.	+	2	ID=g12827.t2.exon4;Parent=g12827.t2
HiC_scaffold_3171	AUGUSTUS	CDS	2549	2607	1.0	+	2	ID=g12827.t1.CDS3;Parent=g12827.t1
HiC_scaffold_3171	GeneMark.hmm3	intron	2608	2691	.	+	0	ID=g12827.t2.intron4;Parent=g12827.t2
HiC_scaffold_3171	AUGUSTUS	intron	2608	2691	1.0	+	.	ID=g12827.t1.intron4;Parent=g12827.t1
HiC_scaffold_3171	AUGUSTUS	exon	2692	2841	.	+	.	ID=g12827.t1.exon4;Parent=g12827.t1
HiC_scaffold_3171	GeneMark.hmm3	CDS	2692	2841	.	+	0	ID=g12827.t2.CDS5;Parent=g12827.t2
HiC_scaffold_3171	GeneMark.hmm3	exon	2692	2841	.	+	0	ID=g12827.t2.exon5;Parent=g12827.t2
HiC_scaffold_3171	AUGUSTUS	CDS	2692	2841	1.0	+	0	ID=g12827.t1.CDS4;Parent=g12827.t1
HiC_scaffold_3171	GeneMark.hmm3	intron	2842	3177	.	+	0	ID=g12827.t2.intron5;Parent=g12827.t2
HiC_scaffold_3171	AUGUSTUS	intron	2842	3177	1.0	+	.	ID=g12827.t1.intron5;Parent=g12827.t1
HiC_scaffold_3171	AUGUSTUS	exon	3178	3291	.	+	.	ID=g12827.t1.exon5;Parent=g12827.t1
HiC_scaffold_3171	GeneMark.hmm3	CDS	3178	3291	.	+	0	ID=g12827.t2.CDS6;Parent=g12827.t2
HiC_scaffold_3171	GeneMark.hmm3	exon	3178	3291	.	+	0	ID=g12827.t2.exon6;Parent=g12827.t2
HiC_scaffold_3171	AUGUSTUS	CDS	3178	3291	1.0	+	0	ID=g12827.t1.CDS5;Parent=g12827.t1
HiC_scaffold_3171	AUGUSTUS	stop_codon	3289	3291	.	+	0	ID=g12827.t1.stop1;Parent=g12827.t1
HiC_scaffold_3171	GeneMark.hmm3	stop_codon	3289	3291	.	+	0	ID=g12827.t2.stop1;Parent=g12827.t2
HiC_scaffold_3171	GeneMark.hmm3	stop_codon	4301	4303	.	-	0	ID=g12828.t1.stop1;Parent=g12828.t1
HiC_scaffold_3171	AUGUSTUS	stop_codon	4301	4303	.	-	0	ID=g12828.t2.stop1;Parent=g12828.t2
HiC_scaffold_3171	GeneMark.hmm3	CDS	4301	4417	.	-	0	ID=g12828.t1.CDS1;Parent=g12828.t1
HiC_scaffold_3171	GeneMark.hmm3	exon	4301	4417	.	-	0	ID=g12828.t1.exon1;Parent=g12828.t1
HiC_scaffold_3171	AUGUSTUS	exon	4301	4417	.	-	.	ID=g12828.t2.exon1;Parent=g12828.t2
HiC_scaffold_3171	AUGUSTUS	CDS	4301	4417	1.0	-	0	ID=g12828.t2.CDS1;Parent=g12828.t2
HiC_scaffold_3171	GeneMark.hmm3	mRNA	4301	8607	.	-	.	ID=g12828.t1;Parent=g12828;em_target=9668.ENSMPUP00000016657;em_score=769.9;em_evalue=9.5e-235;em_tcov=.;em_OGs=COG5202@1|root,KOG2705@2759|Eukaryota,39RB5@33154|Opisthokonta,3B9ZH@33208|Metazoa,3CUNA@33213|Bilateria,4857T@7711|Chordata,495DE@7742|Vertebrata,3J6S9@40674|Mammalia,3EFJ9@33554|Carnivora;em_COG_cat=S;em_desc=Lysophosphatidylcholine acyltransferase 3;em_max_annot_lvl=33208|Metazoa;em_Preferred_name=LPCAT3;em_EC=2.3.1.23;em_KEGG_ko=ko:K13515;em_KEGG_Pathway=ko00564,ko04216,map00564,map04216;em_KEGG_Reaction=R01318,R04480,R09035;em_KEGG_rclass=RC00004,RC00037;em_BRITE=ko00000,ko00001,ko01000,ko01004;em_PFAMs=MBOAT;em_GOs=GO:0000003,GO:0002119,GO:0002164,GO:0003006,GO:0003674,GO:0003824,GO:0003841,GO:0005575,GO:0005622,GO:0005623,GO:0005737,GO:0005783,GO:0005789,GO:0006575,GO:0006629,GO:0006644,GO:0006646,GO:0006650,GO:0006656,GO:0006658,GO:0006659,GO:0006793,GO:0006796,GO:0006807,GO:0006928,GO:0007009,GO:0007275,GO:0007276,GO:0007281,GO:0007283,GO:0007286,GO:0007291,GO:0007349,GO:0008150,GO:0008152,GO:0008354,GO:0008374,GO:0008610,GO:0008654,GO:0009058,GO:0009653,GO:0009791,GO:0009886,GO:0009987,GO:0010171,GO:0010256,GO:0012505,GO:0016020,GO:0016021,GO:0016043,GO:0016411,GO:0016477,GO:0016740,GO:0016746,GO:0016747,GO:0019637,GO:0019953,GO:0022412,GO:0022414,GO:0030154,GO:0030258,GO:0031224,GO:0031984,GO:0032501,GO:0032502,GO:0032504,GO:0036150,GO:0036151,GO:0036152,GO:0040008,GO:0040009,GO:0040010,GO:0040011,GO:0040032,GO:0042171,GO:0042175,GO:0042398,GO:0043226,GO:0043227,GO:0043229,GO:0043231,GO:0044237,GO:0044238,GO:0044249,GO:0044255,GO:0044422,GO:0044424,GO:0044425,GO:0044432,GO:0044444,GO:0044446,GO:0044464,GO:0044703,GO:0045017,GO:0045927,GO:0046337,GO:0046470,GO:0046474,GO:0046486,GO:0047144,GO:0047184,GO:0048232,GO:0048468,GO:0048515,GO:0048518,GO:0048609,GO:0048646,GO:0048856,GO:0048869,GO:0048870,GO:0050789,GO:0051179,GO:0051674,GO:0051704,GO:0061024,GO:0065007,GO:0071617,GO:0071704,GO:0071840,GO:0090407,GO:0097006,GO:0097164,GO:0098827,GO:1901564,GO:1901566,GO:1901576
HiC_scaffold_3171	GeneMark.hmm3	gene	4301	8640	.	-	.	ID=g12828
HiC_scaffold_3171	AUGUSTUS	mRNA	4301	8640	.	-	.	ID=g12828.t2;Parent=g12828;em_target=9668.ENSMPUP00000016657;em_score=733.4;em_evalue=1e-223;em_tcov=.;em_OGs=COG5202@1|root,KOG2705@2759|Eukaryota,39RB5@33154|Opisthokonta,3B9ZH@33208|Metazoa,3CUNA@33213|Bilateria,4857T@7711|Chordata,495DE@7742|Vertebrata,3J6S9@40674|Mammalia,3EFJ9@33554|Carnivora;em_COG_cat=S;em_desc=Lysophosphatidylcholine acyltransferase 3;em_max_annot_lvl=33208|Metazoa;em_Preferred_name=LPCAT3;em_EC=2.3.1.23;em_KEGG_ko=ko:K13515;em_KEGG_Pathway=ko00564,ko04216,map00564,map04216;em_KEGG_Reaction=R01318,R04480,R09035;em_KEGG_rclass=RC00004,RC00037;em_BRITE=ko00000,ko00001,ko01000,ko01004;em_PFAMs=MBOAT;em_GOs=GO:0000003,GO:0002119,GO:0002164,GO:0003006,GO:0003674,GO:0003824,GO:0003841,GO:0005575,GO:0005622,GO:0005623,GO:0005737,GO:0005783,GO:0005789,GO:0006575,GO:0006629,GO:0006644,GO:0006646,GO:0006650,GO:0006656,GO:0006658,GO:0006659,GO:0006793,GO:0006796,GO:0006807,GO:0006928,GO:0007009,GO:0007275,GO:0007276,GO:0007281,GO:0007283,GO:0007286,GO:0007291,GO:0007349,GO:0008150,GO:0008152,GO:0008354,GO:0008374,GO:0008610,GO:0008654,GO:0009058,GO:0009653,GO:0009791,GO:0009886,GO:0009987,GO:0010171,GO:0010256,GO:0012505,GO:0016020,GO:0016021,GO:0016043,GO:0016411,GO:0016477,GO:0016740,GO:0016746,GO:0016747,GO:0019637,GO:0019953,GO:0022412,GO:0022414,GO:0030154,GO:0030258,GO:0031224,GO:0031984,GO:0032501,GO:0032502,GO:0032504,GO:0036150,GO:0036151,GO:0036152,GO:0040008,GO:0040009,GO:0040010,GO:0040011,GO:0040032,GO:0042171,GO:0042175,GO:0042398,GO:0043226,GO:0043227,GO:0043229,GO:0043231,GO:0044237,GO:0044238,GO:0044249,GO:0044255,GO:0044422,GO:0044424,GO:0044425,GO:0044432,GO:0044444,GO:0044446,GO:0044464,GO:0044703,GO:0045017,GO:0045927,GO:0046337,GO:0046470,GO:0046474,GO:0046486,GO:0047144,GO:0047184,GO:0048232,GO:0048468,GO:0048515,GO:0048518,GO:0048609,GO:0048646,GO:0048856,GO:0048869,GO:0048870,GO:0050789,GO:0051179,GO:0051674,GO:0051704,GO:0061024,GO:0065007,GO:0071617,GO:0071704,GO:0071840,GO:0090407,GO:0097006,GO:0097164,GO:0098827,GO:1901564,GO:1901566,GO:1901576
HiC_scaffold_3171	GeneMark.hmm3	intron	4418	4527	.	-	0	ID=g12828.t1.intron1;Parent=g12828.t1
HiC_scaffold_3171	AUGUSTUS	intron	4418	4527	1.0	-	.	ID=g12828.t2.intron1;Parent=g12828.t2
HiC_scaffold_3171	GeneMark.hmm3	CDS	4528	4686	.	-	0	ID=g12828.t1.CDS2;Parent=g12828.t1
HiC_scaffold_3171	GeneMark.hmm3	exon	4528	4686	.	-	0	ID=g12828.t1.exon2;Parent=g12828.t1
HiC_scaffold_3171	AUGUSTUS	exon	4528	4686	.	-	.	ID=g12828.t2.exon2;Parent=g12828.t2
HiC_scaffold_3171	AUGUSTUS	CDS	4528	4686	1.0	-	0	ID=g12828.t2.CDS2;Parent=g12828.t2
HiC_scaffold_3171	GeneMark.hmm3	intron	4687	4764	.	-	0	ID=g12828.t1.intron2;Parent=g12828.t1
HiC_scaffold_3171	AUGUSTUS	intron	4687	4764	1.0	-	.	ID=g12828.t2.intron2;Parent=g12828.t2
HiC_scaffold_3171	GeneMark.hmm3	CDS	4765	4912	.	-	1	ID=g12828.t1.CDS3;Parent=g12828.t1
HiC_scaffold_3171	GeneMark.hmm3	exon	4765	4912	.	-	1	ID=g12828.t1.exon3;Parent=g12828.t1
HiC_scaffold_3171	AUGUSTUS	exon	4765	4912	.	-	.	ID=g12828.t2.exon3;Parent=g12828.t2
HiC_scaffold_3171	AUGUSTUS	CDS	4765	4912	1.0	-	1	ID=g12828.t2.CDS3;Parent=g12828.t2
HiC_scaffold_3171	GeneMark.hmm3	intron	4913	5742	.	-	2	ID=g12828.t1.intron3;Parent=g12828.t1
HiC_scaffold_3171	AUGUSTUS	intron	4913	5742	1.0	-	.	ID=g12828.t2.intron3;Parent=g12828.t2
HiC_scaffold_3171	GeneMark.hmm3	CDS	5743	5909	.	-	0	ID=g12828.t1.CDS4;Parent=g12828.t1
HiC_scaffold_3171	GeneMark.hmm3	exon	5743	5909	.	-	0	ID=g12828.t1.exon4;Parent=g12828.t1
HiC_scaffold_3171	AUGUSTUS	exon	5743	5909	.	-	.	ID=g12828.t2.exon4;Parent=g12828.t2
HiC_scaffold_3171	AUGUSTUS	CDS	5743	5909	1.0	-	0	ID=g12828.t2.CDS4;Parent=g12828.t2
HiC_scaffold_3171	GeneMark.hmm3	intron	5910	6008	.	-	0	ID=g12828.t1.intron4;Parent=g12828.t1
HiC_scaffold_3171	AUGUSTUS	intron	5910	6008	1.0	-	.	ID=g12828.t2.intron4;Parent=g12828.t2
HiC_scaffold_3171	GeneMark.hmm3	CDS	6009	6095	.	-	0	ID=g12828.t1.CDS5;Parent=g12828.t1
HiC_scaffold_3171	GeneMark.hmm3	exon	6009	6095	.	-	0	ID=g12828.t1.exon5;Parent=g12828.t1
HiC_scaffold_3171	AUGUSTUS	exon	6009	6095	.	-	.	ID=g12828.t2.exon5;Parent=g12828.t2
HiC_scaffold_3171	AUGUSTUS	CDS	6009	6095	1.0	-	0	ID=g12828.t2.CDS5;Parent=g12828.t2
HiC_scaffold_3171	GeneMark.hmm3	intron	6096	6850	.	-	0	ID=g12828.t1.intron5;Parent=g12828.t1
HiC_scaffold_3171	AUGUSTUS	intron	6096	6850	1.0	-	.	ID=g12828.t2.intron5;Parent=g12828.t2
HiC_scaffold_3171	GeneMark.hmm3	CDS	6851	6959	.	-	1	ID=g12828.t1.CDS6;Parent=g12828.t1
HiC_scaffold_3171	GeneMark.hmm3	exon	6851	6959	.	-	1	ID=g12828.t1.exon6;Parent=g12828.t1
HiC_scaffold_3171	AUGUSTUS	exon	6851	6959	.	-	.	ID=g12828.t2.exon6;Parent=g12828.t2
HiC_scaffold_3171	AUGUSTUS	CDS	6851	6959	1.0	-	1	ID=g12828.t2.CDS6;Parent=g12828.t2
HiC_scaffold_3171	GeneMark.hmm3	intron	6960	7789	.	-	2	ID=g12828.t1.intron6;Parent=g12828.t1
HiC_scaffold_3171	AUGUSTUS	intron	6960	7789	1.0	-	.	ID=g12828.t2.intron6;Parent=g12828.t2
HiC_scaffold_3171	GeneMark.hmm3	CDS	7790	7968	.	-	0	ID=g12828.t1.CDS7;Parent=g12828.t1
HiC_scaffold_3171	GeneMark.hmm3	exon	7790	7968	.	-	0	ID=g12828.t1.exon7;Parent=g12828.t1
HiC_scaffold_3171	AUGUSTUS	exon	7790	7968	.	-	.	ID=g12828.t2.exon7;Parent=g12828.t2
HiC_scaffold_3171	AUGUSTUS	CDS	7790	7968	0.66	-	0	ID=g12828.t2.CDS7;Parent=g12828.t2
HiC_scaffold_3171	GeneMark.hmm3	intron	7969	8392	.	-	0	ID=g12828.t1.intron7;Parent=g12828.t1
HiC_scaffold_3171	AUGUSTUS	intron	7969	8640	0.66	-	.	ID=g12828.t2.intron7;Parent=g12828.t2
HiC_scaffold_3171	GeneMark.hmm3	CDS	8393	8430	.	-	2	ID=g12828.t1.CDS8;Parent=g12828.t1
HiC_scaffold_3171	GeneMark.hmm3	exon	8393	8430	.	-	2	ID=g12828.t1.exon8;Parent=g12828.t1
HiC_scaffold_3171	GeneMark.hmm3	intron	8431	8600	.	-	1	ID=g12828.t1.intron8;Parent=g12828.t1
HiC_scaffold_3171	GeneMark.hmm3	CDS	8601	8607	.	-	0	ID=g12828.t1.CDS9;Parent=g12828.t1
HiC_scaffold_3171	GeneMark.hmm3	exon	8601	8607	.	-	0	ID=g12828.t1.exon9;Parent=g12828.t1
HiC_scaffold_3172	AUGUSTUS	intron	1	1816	1.0	+	.	ID=g12829.t2.intron1;Parent=g12829.t2
HiC_scaffold_3172	gmst	gene	1	3291	.	+	.	ID=g12829
HiC_scaffold_3172	AUGUSTUS	mRNA	1	3291	.	+	.	ID=g12829.t2;Parent=g12829;em_target=9668.ENSMPUP00000016658;em_score=416.2;em_evalue=4.7e-128;em_tcov=.;em_OGs=COG1756@1|root,KOG3073@2759|Eukaryota,38BYT@33154|Opisthokonta,3BGXS@33208|Metazoa,3CV7K@33213|Bilateria,482CE@7711|Chordata,493Y0@7742|Vertebrata,3J3QB@40674|Mammalia,3EK6V@33554|Carnivora;em_COG_cat=J;em_desc=Ribosomal RNA small subunit methyltransferase NEP1;em_max_annot_lvl=33208|Metazoa;em_Preferred_name=EMG1;em_EC=2.1.1.260;em_KEGG_ko=ko:K14568;em_KEGG_Pathway=ko03008,map03008;em_BRITE=ko00000,ko00001,ko01000,ko03009;em_PFAMs=EMG1;em_GOs=GO:0000154,GO:0000462,GO:0001510,GO:0001701,GO:0001824,GO:0003674,GO:0003676,GO:0003723,GO:0003824,GO:0005488,GO:0005575,GO:0005622,GO:0005623,GO:0005634,GO:0005654,GO:0005730,GO:0005737,GO:0006139,GO:0006364,GO:0006396,GO:0006725,GO:0006807,GO:0006950,GO:0006952,GO:0006996,GO:0006997,GO:0007000,GO:0007275,GO:0008150,GO:0008152,GO:0008168,GO:0008173,GO:0008649,GO:0008757,GO:0009451,GO:0009605,GO:0009607,GO:0009617,GO:0009790,GO:0009792,GO:0009987,GO:0010467,GO:0016043,GO:0016070,GO:0016072,GO:0016740,GO:0016741,GO:0017126,GO:0019843,GO:0022613,GO:0030490,GO:0030684,GO:0031167,GO:0031974,GO:0031981,GO:0032040,GO:0032259,GO:0032501,GO:0032502,GO:0032991,GO:0034470,GO:0034641,GO:0034660,GO:0042254,GO:0042274,GO:0042742,GO:0043009,GO:0043170,GO:0043207,GO:0043226,GO:0043227,GO:0043228,GO:0043229,GO:0043231,GO:0043232,GO:0043233,GO:0043412,GO:0043414,GO:0044085,GO:0044237,GO:0044238,GO:0044260,GO:0044422,GO:0044424,GO:0044428,GO:0044446,GO:0044464,GO:0046483,GO:0048856,GO:0050896,GO:0051704,GO:0051707,GO:0070013,GO:0070037,GO:0070475,GO:0071704,GO:0071840,GO:0090304,GO:0097159,GO:0098542,GO:0140098,GO:0140102,GO:1901360,GO:1901363,GO:1990904
HiC_scaffold_3172	AUGUSTUS	exon	1817	1918	.	+	.	ID=g12829.t2.exon1;Parent=g12829.t2
HiC_scaffold_3172	AUGUSTUS	CDS	1817	1918	1.0	+	0	ID=g12829.t2.CDS1;Parent=g12829.t2
HiC_scaffold_3172	AUGUSTUS	intron	1919	2025	1.0	+	.	ID=g12829.t2.intron2;Parent=g12829.t2
HiC_scaffold_3172	AUGUSTUS	exon	2026	2167	.	+	.	ID=g12829.t2.exon2;Parent=g12829.t2
HiC_scaffold_3172	AUGUSTUS	CDS	2026	2167	1.0	+	0	ID=g12829.t2.CDS2;Parent=g12829.t2
HiC_scaffold_3172	gmst	start_codon	2035	2037	47.291627	+	0	ID=g12829.t1.start1;Parent=g12829.t1
HiC_scaffold_3172	gmst	CDS	2035	2167	47.291627	+	0	ID=g12829.t1.CDS1;Parent=g12829.t1
HiC_scaffold_3172	gmst	exon	2035	2167	47.291627	+	0	ID=g12829.t1.exon1;Parent=g12829.t1
HiC_scaffold_3172	gmst	mRNA	2035	3291	.	+	.	ID=g12829.t1;Parent=g12829;em_target=9668.ENSMPUP00000016658;em_score=328.7;em_evalue=1.2e-101;em_tcov=.;em_OGs=COG1756@1|root,KOG3073@2759|Eukaryota,38BYT@33154|Opisthokonta,3BGXS@33208|Metazoa,3CV7K@33213|Bilateria,482CE@7711|Chordata,493Y0@7742|Vertebrata,3J3QB@40674|Mammalia,3EK6V@33554|Carnivora;em_COG_cat=J;em_desc=Ribosomal RNA small subunit methyltransferase NEP1;em_max_annot_lvl=33208|Metazoa;em_Preferred_name=EMG1;em_EC=2.1.1.260;em_KEGG_ko=ko:K14568;em_KEGG_Pathway=ko03008,map03008;em_BRITE=ko00000,ko00001,ko01000,ko03009;em_PFAMs=EMG1;em_GOs=GO:0000154,GO:0000462,GO:0001510,GO:0001701,GO:0001824,GO:0003674,GO:0003676,GO:0003723,GO:0003824,GO:0005488,GO:0005575,GO:0005622,GO:0005623,GO:0005634,GO:0005654,GO:0005730,GO:0005737,GO:0006139,GO:0006364,GO:0006396,GO:0006725,GO:0006807,GO:0006950,GO:0006952,GO:0006996,GO:0006997,GO:0007000,GO:0007275,GO:0008150,GO:0008152,GO:0008168,GO:0008173,GO:0008649,GO:0008757,GO:0009451,GO:0009605,GO:0009607,GO:0009617,GO:0009790,GO:0009792,GO:0009987,GO:0010467,GO:0016043,GO:0016070,GO:0016072,GO:0016740,GO:0016741,GO:0017126,GO:0019843,GO:0022613,GO:0030490,GO:0030684,GO:0031167,GO:0031974,GO:0031981,GO:0032040,GO:0032259,GO:0032501,GO:0032502,GO:0032991,GO:0034470,GO:0034641,GO:0034660,GO:0042254,GO:0042274,GO:0042742,GO:0043009,GO:0043170,GO:0043207,GO:0043226,GO:0043227,GO:0043228,GO:0043229,GO:0043231,GO:0043232,GO:0043233,GO:0043412,GO:0043414,GO:0044085,GO:0044237,GO:0044238,GO:0044260,GO:0044422,GO:0044424,GO:0044428,GO:0044446,GO:0044464,GO:0046483,GO:0048856,GO:0050896,GO:0051704,GO:0051707,GO:0070013,GO:0070037,GO:0070475,GO:0071704,GO:0071840,GO:0090304,GO:0097159,GO:0098542,GO:0140098,GO:0140102,GO:1901360,GO:1901363,GO:1990904
HiC_scaffold_3172	AUGUSTUS	intron	2168	2548	1.0	+	.	ID=g12829.t2.intron3;Parent=g12829.t2
HiC_scaffold_3172	gmst	intron	2168	2548	47.291627	+	0	ID=g12829.t1.intron1;Parent=g12829.t1
HiC_scaffold_3172	AUGUSTUS	exon	2549	2607	.	+	.	ID=g12829.t2.exon3;Parent=g12829.t2
HiC_scaffold_3172	AUGUSTUS	CDS	2549	2607	1.0	+	2	ID=g12829.t2.CDS3;Parent=g12829.t2
HiC_scaffold_3172	gmst	CDS	2549	2607	47.291627	+	2	ID=g12829.t1.CDS2;Parent=g12829.t1
HiC_scaffold_3172	gmst	exon	2549	2607	47.291627	+	2	ID=g12829.t1.exon2;Parent=g12829.t1
HiC_scaffold_3172	AUGUSTUS	intron	2608	2691	1.0	+	.	ID=g12829.t2.intron4;Parent=g12829.t2
HiC_scaffold_3172	gmst	intron	2608	2691	47.291627	+	0	ID=g12829.t1.intron2;Parent=g12829.t1
HiC_scaffold_3172	AUGUSTUS	exon	2692	2841	.	+	.	ID=g12829.t2.exon4;Parent=g12829.t2
HiC_scaffold_3172	AUGUSTUS	CDS	2692	2841	1.0	+	0	ID=g12829.t2.CDS4;Parent=g12829.t2
HiC_scaffold_3172	gmst	CDS	2692	2841	47.291627	+	0	ID=g12829.t1.CDS3;Parent=g12829.t1
HiC_scaffold_3172	gmst	exon	2692	2841	47.291627	+	0	ID=g12829.t1.exon3;Parent=g12829.t1
HiC_scaffold_3172	AUGUSTUS	intron	2842	3177	1.0	+	.	ID=g12829.t2.intron5;Parent=g12829.t2
HiC_scaffold_3172	gmst	intron	2842	3177	47.291627	+	0	ID=g12829.t1.intron3;Parent=g12829.t1
HiC_scaffold_3172	AUGUSTUS	exon	3178	3291	.	+	.	ID=g12829.t2.exon5;Parent=g12829.t2
HiC_scaffold_3172	AUGUSTUS	CDS	3178	3291	1.0	+	0	ID=g12829.t2.CDS5;Parent=g12829.t2
HiC_scaffold_3172	gmst	CDS	3178	3291	47.291627	+	0	ID=g12829.t1.CDS4;Parent=g12829.t1
HiC_scaffold_3172	gmst	exon	3178	3291	47.291627	+	0	ID=g12829.t1.exon4;Parent=g12829.t1
HiC_scaffold_3172	AUGUSTUS	stop_codon	3289	3291	.	+	0	ID=g12829.t2.stop1;Parent=g12829.t2
HiC_scaffold_3172	gmst	stop_codon	3289	3291	47.291627	+	0	ID=g12829.t1.stop1;Parent=g12829.t1
HiC_scaffold_3172	GeneMark.hmm3	stop_codon	4301	4303	.	-	0	ID=g12830.t1.stop1;Parent=g12830.t1
HiC_scaffold_3172	AUGUSTUS	stop_codon	4301	4303	.	-	0	ID=g12830.t2.stop1;Parent=g12830.t2
HiC_scaffold_3172	GeneMark.hmm3	CDS	4301	4417	.	-	0	ID=g12830.t1.CDS1;Parent=g12830.t1
HiC_scaffold_3172	GeneMark.hmm3	exon	4301	4417	.	-	0	ID=g12830.t1.exon1;Parent=g12830.t1
HiC_scaffold_3172	AUGUSTUS	exon	4301	4417	.	-	.	ID=g12830.t2.exon1;Parent=g12830.t2
HiC_scaffold_3172	AUGUSTUS	CDS	4301	4417	1.0	-	0	ID=g12830.t2.CDS1;Parent=g12830.t2
HiC_scaffold_3172	GeneMark.hmm3	mRNA	4301	8606	.	-	.	ID=g12830.t1;Parent=g12830;em_target=9668.ENSMPUP00000016657;em_score=772.3;em_evalue=1.9e-235;em_tcov=.;em_OGs=COG5202@1|root,KOG2705@2759|Eukaryota,39RB5@33154|Opisthokonta,3B9ZH@33208|Metazoa,3CUNA@33213|Bilateria,4857T@7711|Chordata,495DE@7742|Vertebrata,3J6S9@40674|Mammalia,3EFJ9@33554|Carnivora;em_COG_cat=S;em_desc=Lysophosphatidylcholine acyltransferase 3;em_max_annot_lvl=33208|Metazoa;em_Preferred_name=LPCAT3;em_EC=2.3.1.23;em_KEGG_ko=ko:K13515;em_KEGG_Pathway=ko00564,ko04216,map00564,map04216;em_KEGG_Reaction=R01318,R04480,R09035;em_KEGG_rclass=RC00004,RC00037;em_BRITE=ko00000,ko00001,ko01000,ko01004;em_PFAMs=MBOAT;em_GOs=GO:0000003,GO:0002119,GO:0002164,GO:0003006,GO:0003674,GO:0003824,GO:0003841,GO:0005575,GO:0005622,GO:0005623,GO:0005737,GO:0005783,GO:0005789,GO:0006575,GO:0006629,GO:0006644,GO:0006646,GO:0006650,GO:0006656,GO:0006658,GO:0006659,GO:0006793,GO:0006796,GO:0006807,GO:0006928,GO:0007009,GO:0007275,GO:0007276,GO:0007281,GO:0007283,GO:0007286,GO:0007291,GO:0007349,GO:0008150,GO:0008152,GO:0008354,GO:0008374,GO:0008610,GO:0008654,GO:0009058,GO:0009653,GO:0009791,GO:0009886,GO:0009987,GO:0010171,GO:0010256,GO:0012505,GO:0016020,GO:0016021,GO:0016043,GO:0016411,GO:0016477,GO:0016740,GO:0016746,GO:0016747,GO:0019637,GO:0019953,GO:0022412,GO:0022414,GO:0030154,GO:0030258,GO:0031224,GO:0031984,GO:0032501,GO:0032502,GO:0032504,GO:0036150,GO:0036151,GO:0036152,GO:0040008,GO:0040009,GO:0040010,GO:0040011,GO:0040032,GO:0042171,GO:0042175,GO:0042398,GO:0043226,GO:0043227,GO:0043229,GO:0043231,GO:0044237,GO:0044238,GO:0044249,GO:0044255,GO:0044422,GO:0044424,GO:0044425,GO:0044432,GO:0044444,GO:0044446,GO:0044464,GO:0044703,GO:0045017,GO:0045927,GO:0046337,GO:0046470,GO:0046474,GO:0046486,GO:0047144,GO:0047184,GO:0048232,GO:0048468,GO:0048515,GO:0048518,GO:0048609,GO:0048646,GO:0048856,GO:0048869,GO:0048870,GO:0050789,GO:0051179,GO:0051674,GO:0051704,GO:0061024,GO:0065007,GO:0071617,GO:0071704,GO:0071840,GO:0090407,GO:0097006,GO:0097164,GO:0098827,GO:1901564,GO:1901566,GO:1901576
HiC_scaffold_3172	GeneMark.hmm3	gene	4301	8639	.	-	.	ID=g12830
HiC_scaffold_3172	AUGUSTUS	mRNA	4301	8639	.	-	.	ID=g12830.t2;Parent=g12830;em_target=9668.ENSMPUP00000016657;em_score=735.7;em_evalue=2e-224;em_tcov=.;em_OGs=COG5202@1|root,KOG2705@2759|Eukaryota,39RB5@33154|Opisthokonta,3B9ZH@33208|Metazoa,3CUNA@33213|Bilateria,4857T@7711|Chordata,495DE@7742|Vertebrata,3J6S9@40674|Mammalia,3EFJ9@33554|Carnivora;em_COG_cat=S;em_desc=Lysophosphatidylcholine acyltransferase 3;em_max_annot_lvl=33208|Metazoa;em_Preferred_name=LPCAT3;em_EC=2.3.1.23;em_KEGG_ko=ko:K13515;em_KEGG_Pathway=ko00564,ko04216,map00564,map04216;em_KEGG_Reaction=R01318,R04480,R09035;em_KEGG_rclass=RC00004,RC00037;em_BRITE=ko00000,ko00001,ko01000,ko01004;em_PFAMs=MBOAT;em_GOs=GO:0000003,GO:0002119,GO:0002164,GO:0003006,GO:0003674,GO:0003824,GO:0003841,GO:0005575,GO:0005622,GO:0005623,GO:0005737,GO:0005783,GO:0005789,GO:0006575,GO:0006629,GO:0006644,GO:0006646,GO:0006650,GO:0006656,GO:0006658,GO:0006659,GO:0006793,GO:0006796,GO:0006807,GO:0006928,GO:0007009,GO:0007275,GO:0007276,GO:0007281,GO:0007283,GO:0007286,GO:0007291,GO:0007349,GO:0008150,GO:0008152,GO:0008354,GO:0008374,GO:0008610,GO:0008654,GO:0009058,GO:0009653,GO:0009791,GO:0009886,GO:0009987,GO:0010171,GO:0010256,GO:0012505,GO:0016020,GO:0016021,GO:0016043,GO:0016411,GO:0016477,GO:0016740,GO:0016746,GO:0016747,GO:0019637,GO:0019953,GO:0022412,GO:0022414,GO:0030154,GO:0030258,GO:0031224,GO:0031984,GO:0032501,GO:0032502,GO:0032504,GO:0036150,GO:0036151,GO:0036152,GO:0040008,GO:0040009,GO:0040010,GO:0040011,GO:0040032,GO:0042171,GO:0042175,GO:0042398,GO:0043226,GO:0043227,GO:0043229,GO:0043231,GO:0044237,GO:0044238,GO:0044249,GO:0044255,GO:0044422,GO:0044424,GO:0044425,GO:0044432,GO:0044444,GO:0044446,GO:0044464,GO:0044703,GO:0045017,GO:0045927,GO:0046337,GO:0046470,GO:0046474,GO:0046486,GO:0047144,GO:0047184,GO:0048232,GO:0048468,GO:0048515,GO:0048518,GO:0048609,GO:0048646,GO:0048856,GO:0048869,GO:0048870,GO:0050789,GO:0051179,GO:0051674,GO:0051704,GO:0061024,GO:0065007,GO:0071617,GO:0071704,GO:0071840,GO:0090407,GO:0097006,GO:0097164,GO:0098827,GO:1901564,GO:1901566,GO:1901576
HiC_scaffold_3172	GeneMark.hmm3	intron	4418	4527	.	-	0	ID=g12830.t1.intron1;Parent=g12830.t1
HiC_scaffold_3172	AUGUSTUS	intron	4418	4527	1.0	-	.	ID=g12830.t2.intron1;Parent=g12830.t2
HiC_scaffold_3172	GeneMark.hmm3	CDS	4528	4686	.	-	0	ID=g12830.t1.CDS2;Parent=g12830.t1
HiC_scaffold_3172	GeneMark.hmm3	exon	4528	4686	.	-	0	ID=g12830.t1.exon2;Parent=g12830.t1
HiC_scaffold_3172	AUGUSTUS	exon	4528	4686	.	-	.	ID=g12830.t2.exon2;Parent=g12830.t2
HiC_scaffold_3172	AUGUSTUS	CDS	4528	4686	1.0	-	0	ID=g12830.t2.CDS2;Parent=g12830.t2
HiC_scaffold_3172	GeneMark.hmm3	intron	4687	4764	.	-	0	ID=g12830.t1.intron2;Parent=g12830.t1
HiC_scaffold_3172	AUGUSTUS	intron	4687	4764	1.0	-	.	ID=g12830.t2.intron2;Parent=g12830.t2
HiC_scaffold_3172	GeneMark.hmm3	CDS	4765	4912	.	-	1	ID=g12830.t1.CDS3;Parent=g12830.t1
HiC_scaffold_3172	GeneMark.hmm3	exon	4765	4912	.	-	1	ID=g12830.t1.exon3;Parent=g12830.t1
HiC_scaffold_3172	AUGUSTUS	exon	4765	4912	.	-	.	ID=g12830.t2.exon3;Parent=g12830.t2
HiC_scaffold_3172	AUGUSTUS	CDS	4765	4912	1.0	-	1	ID=g12830.t2.CDS3;Parent=g12830.t2
HiC_scaffold_3172	GeneMark.hmm3	intron	4913	5742	.	-	2	ID=g12830.t1.intron3;Parent=g12830.t1
HiC_scaffold_3172	AUGUSTUS	intron	4913	5742	1.0	-	.	ID=g12830.t2.intron3;Parent=g12830.t2
HiC_scaffold_3172	GeneMark.hmm3	CDS	5743	5909	.	-	0	ID=g12830.t1.CDS4;Parent=g12830.t1
HiC_scaffold_3172	GeneMark.hmm3	exon	5743	5909	.	-	0	ID=g12830.t1.exon4;Parent=g12830.t1
HiC_scaffold_3172	AUGUSTUS	exon	5743	5909	.	-	.	ID=g12830.t2.exon4;Parent=g12830.t2
HiC_scaffold_3172	AUGUSTUS	CDS	5743	5909	1.0	-	0	ID=g12830.t2.CDS4;Parent=g12830.t2
HiC_scaffold_3172	GeneMark.hmm3	intron	5910	6008	.	-	0	ID=g12830.t1.intron4;Parent=g12830.t1
HiC_scaffold_3172	AUGUSTUS	intron	5910	6008	1.0	-	.	ID=g12830.t2.intron4;Parent=g12830.t2
HiC_scaffold_3172	GeneMark.hmm3	CDS	6009	6095	.	-	0	ID=g12830.t1.CDS5;Parent=g12830.t1
HiC_scaffold_3172	GeneMark.hmm3	exon	6009	6095	.	-	0	ID=g12830.t1.exon5;Parent=g12830.t1
HiC_scaffold_3172	AUGUSTUS	exon	6009	6095	.	-	.	ID=g12830.t2.exon5;Parent=g12830.t2
HiC_scaffold_3172	AUGUSTUS	CDS	6009	6095	1.0	-	0	ID=g12830.t2.CDS5;Parent=g12830.t2
HiC_scaffold_3172	GeneMark.hmm3	intron	6096	6850	.	-	0	ID=g12830.t1.intron5;Parent=g12830.t1
HiC_scaffold_3172	AUGUSTUS	intron	6096	6850	1.0	-	.	ID=g12830.t2.intron5;Parent=g12830.t2
HiC_scaffold_3172	GeneMark.hmm3	CDS	6851	6959	.	-	1	ID=g12830.t1.CDS6;Parent=g12830.t1
HiC_scaffold_3172	GeneMark.hmm3	exon	6851	6959	.	-	1	ID=g12830.t1.exon6;Parent=g12830.t1
HiC_scaffold_3172	AUGUSTUS	exon	6851	6959	.	-	.	ID=g12830.t2.exon6;Parent=g12830.t2
HiC_scaffold_3172	AUGUSTUS	CDS	6851	6959	1.0	-	1	ID=g12830.t2.CDS6;Parent=g12830.t2
HiC_scaffold_3172	GeneMark.hmm3	intron	6960	7791	.	-	2	ID=g12830.t1.intron6;Parent=g12830.t1
HiC_scaffold_3172	AUGUSTUS	intron	6960	7791	1.0	-	.	ID=g12830.t2.intron6;Parent=g12830.t2
HiC_scaffold_3172	GeneMark.hmm3	CDS	7792	7970	.	-	0	ID=g12830.t1.CDS7;Parent=g12830.t1
HiC_scaffold_3172	GeneMark.hmm3	exon	7792	7970	.	-	0	ID=g12830.t1.exon7;Parent=g12830.t1
HiC_scaffold_3172	AUGUSTUS	exon	7792	7970	.	-	.	ID=g12830.t2.exon7;Parent=g12830.t2
HiC_scaffold_3172	AUGUSTUS	CDS	7792	7970	0.61	-	0	ID=g12830.t2.CDS7;Parent=g12830.t2
HiC_scaffold_3172	GeneMark.hmm3	intron	7971	8394	.	-	0	ID=g12830.t1.intron7;Parent=g12830.t1
HiC_scaffold_3172	AUGUSTUS	intron	7971	8639	0.61	-	.	ID=g12830.t2.intron7;Parent=g12830.t2
HiC_scaffold_3172	GeneMark.hmm3	CDS	8395	8432	.	-	2	ID=g12830.t1.CDS8;Parent=g12830.t1
HiC_scaffold_3172	GeneMark.hmm3	exon	8395	8432	.	-	2	ID=g12830.t1.exon8;Parent=g12830.t1
HiC_scaffold_3172	GeneMark.hmm3	intron	8433	8599	.	-	1	ID=g12830.t1.intron8;Parent=g12830.t1
HiC_scaffold_3172	GeneMark.hmm3	CDS	8600	8606	.	-	0	ID=g12830.t1.CDS9;Parent=g12830.t1
HiC_scaffold_3172	GeneMark.hmm3	exon	8600	8606	.	-	0	ID=g12830.t1.exon9;Parent=g12830.t1
HiC_scaffold_31794	AUGUSTUS	exon	1	68	.	-	.	ID=g12831.t1.exon1;Parent=g12831.t1
HiC_scaffold_31794	AUGUSTUS	CDS	1	68	1.0	-	0	ID=g12831.t1.CDS1;Parent=g12831.t1
HiC_scaffold_31794	AUGUSTUS	gene	1	305	.	-	.	ID=g12831
HiC_scaffold_31794	AUGUSTUS	mRNA	1	305	1.0	-	.	ID=g12831.t1;Parent=g12831;em_target=9646.ENSAMEP00000000774;em_score=100.9;em_evalue=2.8e-32;em_tcov=.;em_OGs=2CH50@1|root,2QVJA@2759|Eukaryota,38I5H@33154|Opisthokonta,3BAGM@33208|Metazoa,3CTFM@33213|Bilateria,47YWV@7711|Chordata,48WAI@7742|Vertebrata,3JAP6@40674|Mammalia,3EKK0@33554|Carnivora;em_COG_cat=S;em_desc=deiminase;em_max_annot_lvl=33208|Metazoa;em_Preferred_name=PADI4;em_EC=3.5.3.15;em_KEGG_ko=ko:K01481;em_BRITE=ko00000,ko01000;em_PFAMs=PAD,PAD_M,PAD_N;em_GOs=GO:0003674,GO:0003824,GO:0004668,GO:0005488,GO:0005509,GO:0005515,GO:0005575,GO:0005622,GO:0005623,GO:0005634,GO:0005654,GO:0005737,GO:0005829,GO:0006082,GO:0006323,GO:0006325,GO:0006333,GO:0006334,GO:0006338,GO:0006464,GO:0006520,GO:0006525,GO:0006527,GO:0006807,GO:0006996,GO:0008150,GO:0008152,GO:0009056,GO:0009063,GO:0009064,GO:0009065,GO:0009987,GO:0016043,GO:0016054,GO:0016569,GO:0016570,GO:0016597,GO:0016787,GO:0016810,GO:0016813,GO:0016990,GO:0018101,GO:0018193,GO:0018195,GO:0019538,GO:0019546,GO:0019752,GO:0019827,GO:0022607,GO:0031406,GO:0031497,GO:0031974,GO:0031981,GO:0032501,GO:0032502,GO:0032991,GO:0034618,GO:0034622,GO:0034728,GO:0036094,GO:0036211,GO:0036413,GO:0036414,GO:0042802,GO:0042803,GO:0043167,GO:0043168,GO:0043169,GO:0043170,GO:0043177,GO:0043226,GO:0043227,GO:0043229,GO:0043231,GO:0043233,GO:0043412,GO:0043436,GO:0043933,GO:0044085,GO:0044237,GO:0044238,GO:0044248,GO:0044260,GO:0044267,GO:0044281,GO:0044282,GO:0044422,GO:0044424,GO:0044428,GO:0044444,GO:0044446,GO:0044464,GO:0046395,GO:0046872,GO:0046983,GO:0051276,GO:0065003,GO:0065004,GO:0070013,GO:0071103,GO:0071704,GO:0071824,GO:0071840,GO:0098727,GO:1901564,GO:1901565,GO:1901575,GO:1901605,GO:1901606
HiC_scaffold_31794	AUGUSTUS	intron	69	212	1.0	-	.	ID=g12831.t1.intron1;Parent=g12831.t1
HiC_scaffold_31794	AUGUSTUS	exon	213	305	.	-	.	ID=g12831.t1.exon2;Parent=g12831.t1
HiC_scaffold_31794	AUGUSTUS	CDS	213	305	1.0	-	0	ID=g12831.t1.CDS2;Parent=g12831.t1
HiC_scaffold_31794	AUGUSTUS	start_codon	303	305	.	-	0	ID=g12831.t1.start1;Parent=g12831.t1
HiC_scaffold_318	AUGUSTUS	stop_codon	15621	15623	.	-	0	ID=g12832.t1.stop1;Parent=g12832.t1
HiC_scaffold_318	AUGUSTUS	exon	15621	15800	.	-	.	ID=g12832.t1.exon1;Parent=g12832.t1
HiC_scaffold_318	AUGUSTUS	CDS	15621	15800	1.0	-	0	ID=g12832.t1.CDS1;Parent=g12832.t1
HiC_scaffold_318	AUGUSTUS	gene	15621	33757	.	-	.	ID=g12832
HiC_scaffold_318	AUGUSTUS	mRNA	15621	33757	1.0	-	.	ID=g12832.t1;Parent=g12832;em_target=9646.ENSAMEP00000011577;em_score=731.9;em_evalue=4e-223;em_tcov=.;em_OGs=KOG3601@1|root,KOG3601@2759|Eukaryota,38D2R@33154|Opisthokonta,3BIZZ@33208|Metazoa,3CS5C@33213|Bilateria,484FE@7711|Chordata,48XDN@7742|Vertebrata,3JB4W@40674|Mammalia,3ERM1@33554|Carnivora;em_COG_cat=T;em_desc=GRB2-related adaptor protein 2;em_max_annot_lvl=33208|Metazoa;em_Preferred_name=GRAP2;em_KEGG_ko=ko:K07366;em_KEGG_Pathway=ko04660,map04660;em_BRITE=ko00000,ko00001;em_PFAMs=SH2,SH3_1,SH3_9;em_GOs=GO:0002253,GO:0002376,GO:0002429,GO:0002682,GO:0002684,GO:0002694,GO:0002696,GO:0002757,GO:0002764,GO:0002768,GO:0003674,GO:0003824,GO:0004672,GO:0004713,GO:0004715,GO:0005070,GO:0005102,GO:0005488,GO:0005515,GO:0005575,GO:0005622,GO:0005623,GO:0005634,GO:0005737,GO:0005768,GO:0005829,GO:0005886,GO:0006464,GO:0006468,GO:0006793,GO:0006796,GO:0006807,GO:0006928,GO:0006950,GO:0006952,GO:0006955,GO:0007154,GO:0007165,GO:0007166,GO:0007167,GO:0007169,GO:0007264,GO:0007265,GO:0007267,GO:0008150,GO:0008152,GO:0009898,GO:0009966,GO:0009967,GO:0009987,GO:0010646,GO:0010647,GO:0012505,GO:0016020,GO:0016301,GO:0016310,GO:0016477,GO:0016740,GO:0016772,GO:0016773,GO:0018108,GO:0018193,GO:0018212,GO:0019538,GO:0019897,GO:0019898,GO:0022407,GO:0022409,GO:0023051,GO:0023052,GO:0023056,GO:0030154,GO:0030155,GO:0030674,GO:0031234,GO:0031294,GO:0031295,GO:0031410,GO:0031982,GO:0032502,GO:0035556,GO:0035591,GO:0036211,GO:0038083,GO:0038093,GO:0038095,GO:0040011,GO:0042127,GO:0043170,GO:0043226,GO:0043227,GO:0043229,GO:0043231,GO:0043412,GO:0044237,GO:0044238,GO:0044260,GO:0044267,GO:0044424,GO:0044425,GO:0044444,GO:0044459,GO:0044464,GO:0045087,GO:0045785,GO:0046777,GO:0048518,GO:0048522,GO:0048583,GO:0048584,GO:0048869,GO:0048870,GO:0050776,GO:0050778,GO:0050789,GO:0050794,GO:0050851,GO:0050852,GO:0050863,GO:0050865,GO:0050867,GO:0050870,GO:0050896,GO:0051179,GO:0051249,GO:0051251,GO:0051674,GO:0051716,GO:0060090,GO:0065007,GO:0071704,GO:0071944,GO:0097708,GO:0098552,GO:0098562,GO:0140096,GO:1901564,GO:1903037,GO:1903039
HiC_scaffold_318	AUGUSTUS	intron	15801	16416	1.0	-	.	ID=g12832.t1.intron1;Parent=g12832.t1
HiC_scaffold_318	AUGUSTUS	exon	16417	16539	.	-	.	ID=g12832.t1.exon2;Parent=g12832.t1
HiC_scaffold_318	AUGUSTUS	CDS	16417	16539	1.0	-	0	ID=g12832.t1.CDS2;Parent=g12832.t1
HiC_scaffold_318	AUGUSTUS	intron	16540	17811	1.0	-	.	ID=g12832.t1.intron2;Parent=g12832.t1
HiC_scaffold_318	AUGUSTUS	exon	17812	18000	.	-	.	ID=g12832.t1.exon3;Parent=g12832.t1
HiC_scaffold_318	AUGUSTUS	CDS	17812	18000	1.0	-	0	ID=g12832.t1.CDS3;Parent=g12832.t1
HiC_scaffold_318	AUGUSTUS	intron	18001	20091	1.0	-	.	ID=g12832.t1.intron3;Parent=g12832.t1
HiC_scaffold_318	AUGUSTUS	exon	20092	20260	.	-	.	ID=g12832.t1.exon4;Parent=g12832.t1
HiC_scaffold_318	AUGUSTUS	CDS	20092	20260	1.0	-	1	ID=g12832.t1.CDS4;Parent=g12832.t1
HiC_scaffold_318	AUGUSTUS	intron	20261	23647	1.0	-	.	ID=g12832.t1.intron4;Parent=g12832.t1
HiC_scaffold_318	AUGUSTUS	exon	23648	23767	.	-	.	ID=g12832.t1.exon5;Parent=g12832.t1
HiC_scaffold_318	AUGUSTUS	CDS	23648	23767	1.0	-	1	ID=g12832.t1.CDS5;Parent=g12832.t1
HiC_scaffold_318	AUGUSTUS	intron	23768	26593	1.0	-	.	ID=g12832.t1.intron5;Parent=g12832.t1
HiC_scaffold_318	AUGUSTUS	exon	26594	26685	.	-	.	ID=g12832.t1.exon6;Parent=g12832.t1
HiC_scaffold_318	AUGUSTUS	CDS	26594	26685	1.0	-	0	ID=g12832.t1.CDS6;Parent=g12832.t1
HiC_scaffold_318	AUGUSTUS	intron	26686	33679	1.0	-	.	ID=g12832.t1.intron6;Parent=g12832.t1
HiC_scaffold_318	AUGUSTUS	exon	33680	33757	.	-	.	ID=g12832.t1.exon7;Parent=g12832.t1
HiC_scaffold_318	AUGUSTUS	CDS	33680	33757	1.0	-	0	ID=g12832.t1.CDS7;Parent=g12832.t1
HiC_scaffold_318	AUGUSTUS	start_codon	33755	33757	.	-	0	ID=g12832.t1.start1;Parent=g12832.t1
HiC_scaffold_319	AUGUSTUS	intron	1	980	0.86	+	.	ID=g12833.t1.intron1;Parent=g12833.t1
HiC_scaffold_319	AUGUSTUS	gene	1	61686	.	+	.	ID=g12833
HiC_scaffold_319	AUGUSTUS	mRNA	1	61686	.	+	.	ID=g12833.t1;Parent=g12833;em_target=9646.ENSAMEP00000011577;em_score=731.7;em_evalue=5.9e-223;em_tcov=.;em_OGs=KOG3601@1|root,KOG3601@2759|Eukaryota,38D2R@33154|Opisthokonta,3BIZZ@33208|Metazoa,3CS5C@33213|Bilateria,484FE@7711|Chordata,48XDN@7742|Vertebrata,3JB4W@40674|Mammalia,3ERM1@33554|Carnivora;em_COG_cat=T;em_desc=GRB2-related adaptor protein 2;em_max_annot_lvl=33208|Metazoa;em_Preferred_name=GRAP2;em_KEGG_ko=ko:K07366;em_KEGG_Pathway=ko04660,map04660;em_BRITE=ko00000,ko00001;em_PFAMs=SH2,SH3_1,SH3_9;em_GOs=GO:0002253,GO:0002376,GO:0002429,GO:0002682,GO:0002684,GO:0002694,GO:0002696,GO:0002757,GO:0002764,GO:0002768,GO:0003674,GO:0003824,GO:0004672,GO:0004713,GO:0004715,GO:0005070,GO:0005102,GO:0005488,GO:0005515,GO:0005575,GO:0005622,GO:0005623,GO:0005634,GO:0005737,GO:0005768,GO:0005829,GO:0005886,GO:0006464,GO:0006468,GO:0006793,GO:0006796,GO:0006807,GO:0006928,GO:0006950,GO:0006952,GO:0006955,GO:0007154,GO:0007165,GO:0007166,GO:0007167,GO:0007169,GO:0007264,GO:0007265,GO:0007267,GO:0008150,GO:0008152,GO:0009898,GO:0009966,GO:0009967,GO:0009987,GO:0010646,GO:0010647,GO:0012505,GO:0016020,GO:0016301,GO:0016310,GO:0016477,GO:0016740,GO:0016772,GO:0016773,GO:0018108,GO:0018193,GO:0018212,GO:0019538,GO:0019897,GO:0019898,GO:0022407,GO:0022409,GO:0023051,GO:0023052,GO:0023056,GO:0030154,GO:0030155,GO:0030674,GO:0031234,GO:0031294,GO:0031295,GO:0031410,GO:0031982,GO:0032502,GO:0035556,GO:0035591,GO:0036211,GO:0038083,GO:0038093,GO:0038095,GO:0040011,GO:0042127,GO:0043170,GO:0043226,GO:0043227,GO:0043229,GO:0043231,GO:0043412,GO:0044237,GO:0044238,GO:0044260,GO:0044267,GO:0044424,GO:0044425,GO:0044444,GO:0044459,GO:0044464,GO:0045087,GO:0045785,GO:0046777,GO:0048518,GO:0048522,GO:0048583,GO:0048584,GO:0048869,GO:0048870,GO:0050776,GO:0050778,GO:0050789,GO:0050794,GO:0050851,GO:0050852,GO:0050863,GO:0050865,GO:0050867,GO:0050870,GO:0050896,GO:0051179,GO:0051249,GO:0051251,GO:0051674,GO:0051716,GO:0060090,GO:0065007,GO:0071704,GO:0071944,GO:0097708,GO:0098552,GO:0098562,GO:0140096,GO:1901564,GO:1903037,GO:1903039
HiC_scaffold_319	AUGUSTUS	exon	981	1046	.	+	.	ID=g12833.t1.exon1;Parent=g12833.t1
HiC_scaffold_319	AUGUSTUS	CDS	981	1046	0.96	+	2	ID=g12833.t1.CDS1;Parent=g12833.t1
HiC_scaffold_319	AUGUSTUS	intron	1047	43534	1.0	+	.	ID=g12833.t1.intron2;Parent=g12833.t1
HiC_scaffold_319	AUGUSTUS	exon	43535	43626	.	+	.	ID=g12833.t1.exon2;Parent=g12833.t1
HiC_scaffold_319	AUGUSTUS	CDS	43535	43626	1.0	+	2	ID=g12833.t1.CDS2;Parent=g12833.t1
HiC_scaffold_319	AUGUSTUS	intron	43627	50616	1.0	+	.	ID=g12833.t1.intron3;Parent=g12833.t1
HiC_scaffold_319	AUGUSTUS	exon	50617	50708	.	+	.	ID=g12833.t1.exon3;Parent=g12833.t1
HiC_scaffold_319	AUGUSTUS	CDS	50617	50708	1.0	+	0	ID=g12833.t1.CDS3;Parent=g12833.t1
HiC_scaffold_319	AUGUSTUS	intron	50709	53540	1.0	+	.	ID=g12833.t1.intron4;Parent=g12833.t1
HiC_scaffold_319	AUGUSTUS	exon	53541	53660	.	+	.	ID=g12833.t1.exon4;Parent=g12833.t1
HiC_scaffold_319	AUGUSTUS	CDS	53541	53660	1.0	+	1	ID=g12833.t1.CDS4;Parent=g12833.t1
HiC_scaffold_319	AUGUSTUS	intron	53661	57044	1.0	+	.	ID=g12833.t1.intron5;Parent=g12833.t1
HiC_scaffold_319	AUGUSTUS	exon	57045	57213	.	+	.	ID=g12833.t1.exon5;Parent=g12833.t1
HiC_scaffold_319	AUGUSTUS	CDS	57045	57213	1.0	+	1	ID=g12833.t1.CDS5;Parent=g12833.t1
HiC_scaffold_319	AUGUSTUS	intron	57214	59304	1.0	+	.	ID=g12833.t1.intron6;Parent=g12833.t1
HiC_scaffold_319	AUGUSTUS	exon	59305	59493	.	+	.	ID=g12833.t1.exon6;Parent=g12833.t1
HiC_scaffold_319	AUGUSTUS	CDS	59305	59493	1.0	+	0	ID=g12833.t1.CDS6;Parent=g12833.t1
HiC_scaffold_319	AUGUSTUS	intron	59494	60767	1.0	+	.	ID=g12833.t1.intron7;Parent=g12833.t1
HiC_scaffold_319	AUGUSTUS	exon	60768	60890	.	+	.	ID=g12833.t1.exon7;Parent=g12833.t1
HiC_scaffold_319	AUGUSTUS	CDS	60768	60890	1.0	+	0	ID=g12833.t1.CDS7;Parent=g12833.t1
HiC_scaffold_319	AUGUSTUS	intron	60891	61506	1.0	+	.	ID=g12833.t1.intron8;Parent=g12833.t1
HiC_scaffold_319	AUGUSTUS	exon	61507	61686	.	+	.	ID=g12833.t1.exon8;Parent=g12833.t1
HiC_scaffold_319	AUGUSTUS	CDS	61507	61686	1.0	+	0	ID=g12833.t1.CDS8;Parent=g12833.t1
HiC_scaffold_319	AUGUSTUS	stop_codon	61684	61686	.	+	0	ID=g12833.t1.stop1;Parent=g12833.t1
HiC_scaffold_3193	AUGUSTUS	stop_codon	1604	1606	.	-	0	ID=g12834.t1.stop1;Parent=g12834.t1
HiC_scaffold_3193	AUGUSTUS	gene	1604	2062	.	-	.	ID=g12834
HiC_scaffold_3193	AUGUSTUS	exon	1604	2062	.	-	.	ID=g12834.t1.exon1;Parent=g12834.t1
HiC_scaffold_3193	AUGUSTUS	mRNA	1604	2062	1.0	-	.	ID=g12834.t1;Parent=g12834;em_target=9713.XP_006750996.1;em_score=163.6;em_evalue=1.2e-50;em_tcov=.;em_OGs=KOG1110@1|root,KOG1108@2759|Eukaryota,39ZCE@33154|Opisthokonta,3BKJJ@33208|Metazoa,3CTP1@33213|Bilateria,4884W@7711|Chordata,4979Q@7742|Vertebrata,3JAWV@40674|Mammalia,3EMAS@33554|Carnivora;em_COG_cat=S;em_desc=Cytochrome b5 domain containing 2;em_max_annot_lvl=33208|Metazoa;em_PFAMs=Cyt-b5;em_Preferred_name=CYB5D2;em_GOs=GO:0003674,GO:0005488,GO:0005575,GO:0005576,GO:0005623,GO:0007275,GO:0007399,GO:0008150,GO:0009987,GO:0010720,GO:0012505,GO:0016020,GO:0020037,GO:0022008,GO:0030154,GO:0032501,GO:0032502,GO:0044464,GO:0045595,GO:0045597,GO:0045664,GO:0045666,GO:0046906,GO:0048037,GO:0048518,GO:0048522,GO:0048699,GO:0048731,GO:0048856,GO:0048869,GO:0050767,GO:0050769,GO:0050789,GO:0050793,GO:0050794,GO:0051094,GO:0051239,GO:0051240,GO:0051960,GO:0051962,GO:0060284,GO:0065007,GO:0097159,GO:1901363,GO:2000026
HiC_scaffold_3193	AUGUSTUS	CDS	1604	2062	1.0	-	0	ID=g12834.t1.CDS1;Parent=g12834.t1
HiC_scaffold_3193	AUGUSTUS	start_codon	2060	2062	.	-	0	ID=g12834.t1.start1;Parent=g12834.t1
HiC_scaffold_3193	AUGUSTUS	start_codon	2637	2639	.	+	0	ID=g12835.t1.start1;Parent=g12835.t1
HiC_scaffold_3193	AUGUSTUS	gene	2637	3440	.	+	.	ID=g12835
HiC_scaffold_3193	AUGUSTUS	exon	2637	3440	.	+	.	ID=g12835.t1.exon1;Parent=g12835.t1
HiC_scaffold_3193	AUGUSTUS	mRNA	2637	3440	0.47	+	.	ID=g12835.t1;Parent=g12835;em_target=9707.XP_004406187.1;em_score=233.9;em_evalue=9.6e-72;em_tcov=.;em_OGs=COG5184@1|root,KOG1426@2759|Eukaryota,38CSK@33154|Opisthokonta,3BGK6@33208|Metazoa,3CXR4@33213|Bilateria,483FB@7711|Chordata,493P0@7742|Vertebrata,3J2ED@40674|Mammalia,3ETQ0@33554|Carnivora;em_COG_cat=DZ;em_desc=Zinc finger, ZZ-type;em_max_annot_lvl=33208|Metazoa;em_Preferred_name=ZZEF1;em_PFAMs=ANAPC10,ZZ;em_GOs=
HiC_scaffold_3193	AUGUSTUS	CDS	2637	3440	0.47	+	0	ID=g12835.t1.CDS1;Parent=g12835.t1
HiC_scaffold_3193	AUGUSTUS	stop_codon	3438	3440	.	+	0	ID=g12835.t1.stop1;Parent=g12835.t1
HiC_scaffold_320	AUGUSTUS	stop_codon	19976	19978	.	-	0	ID=g12836.t1.stop1;Parent=g12836.t1
HiC_scaffold_320	AUGUSTUS	exon	19976	19980	.	-	.	ID=g12836.t1.exon1;Parent=g12836.t1
HiC_scaffold_320	AUGUSTUS	CDS	19976	19980	1.0	-	2	ID=g12836.t1.CDS1;Parent=g12836.t1
HiC_scaffold_320	AUGUSTUS	gene	19976	54077	.	-	.	ID=g12836
HiC_scaffold_320	AUGUSTUS	mRNA	19976	54077	.	-	.	ID=g12836.t1;Parent=g12836;em_target=9707.XP_004414319.1;em_score=128.9;em_evalue=1e-41;em_tcov=.;em_OGs=2EPUN@1|root,2RU4V@2759|Eukaryota,39IEC@33154|Opisthokonta,3CN78@33208|Metazoa,3E3VH@33213|Bilateria,48GZG@7711|Chordata,49J1A@7742|Vertebrata,3JKJI@40674|Mammalia,3EX8W@33554|Carnivora;em_COG_cat=S;em_desc=OCC1 family;em_max_annot_lvl=33208|Metazoa;em_Preferred_name=;em_PFAMs=OCC1
HiC_scaffold_320	AUGUSTUS	intron	19981	20797	1.0	-	.	ID=g12836.t1.intron1;Parent=g12836.t1
HiC_scaffold_320	AUGUSTUS	exon	20798	20877	.	-	.	ID=g12836.t1.exon2;Parent=g12836.t1
HiC_scaffold_320	AUGUSTUS	CDS	20798	20877	1.0	-	1	ID=g12836.t1.CDS2;Parent=g12836.t1
HiC_scaffold_320	AUGUSTUS	intron	20878	21729	1.0	-	.	ID=g12836.t1.intron2;Parent=g12836.t1
HiC_scaffold_320	AUGUSTUS	exon	21730	21765	.	-	.	ID=g12836.t1.exon3;Parent=g12836.t1
HiC_scaffold_320	AUGUSTUS	CDS	21730	21765	1.0	-	1	ID=g12836.t1.CDS3;Parent=g12836.t1
HiC_scaffold_320	AUGUSTUS	intron	21766	39458	1.0	-	.	ID=g12836.t1.intron3;Parent=g12836.t1
HiC_scaffold_320	AUGUSTUS	exon	39459	39483	.	-	.	ID=g12836.t1.exon4;Parent=g12836.t1
HiC_scaffold_320	AUGUSTUS	CDS	39459	39483	1.0	-	2	ID=g12836.t1.CDS4;Parent=g12836.t1
HiC_scaffold_320	gmst	stop_codon	39465	39467	22.86265	-	0	ID=g12837.t1.stop1;Parent=g12837.t1
HiC_scaffold_320	gmst	CDS	39465	39483	22.86265	-	1	ID=g12837.t1.CDS1;Parent=g12837.t1
HiC_scaffold_320	gmst	exon	39465	39483	22.86265	-	1	ID=g12837.t1.exon1;Parent=g12837.t1
HiC_scaffold_320	gmst	gene	39465	54077	.	-	.	ID=g12837
HiC_scaffold_320	gmst	mRNA	39465	54077	.	-	.	ID=g12837.t1;Parent=g12837
HiC_scaffold_320	AUGUSTUS	intron	39484	53697	1.0	-	.	ID=g12836.t1.intron4;Parent=g12836.t1
HiC_scaffold_320	gmst	intron	39484	53697	22.86265	-	0	ID=g12837.t1.intron1;Parent=g12837.t1
HiC_scaffold_320	AUGUSTUS	exon	53698	53792	.	-	.	ID=g12836.t1.exon5;Parent=g12836.t1
HiC_scaffold_320	AUGUSTUS	CDS	53698	53792	0.99	-	1	ID=g12836.t1.CDS5;Parent=g12836.t1
HiC_scaffold_320	gmst	CDS	53698	54077	22.86265	-	0	ID=g12837.t1.CDS2;Parent=g12837.t1
HiC_scaffold_320	gmst	exon	53698	54077	22.86265	-	0	ID=g12837.t1.exon2;Parent=g12837.t1
HiC_scaffold_320	AUGUSTUS	intron	53793	54012	0.99	-	.	ID=g12836.t1.intron5;Parent=g12836.t1
HiC_scaffold_320	AUGUSTUS	exon	54013	54077	.	-	.	ID=g12836.t1.exon6;Parent=g12836.t1
HiC_scaffold_320	AUGUSTUS	CDS	54013	54077	1.0	-	0	ID=g12836.t1.CDS6;Parent=g12836.t1
HiC_scaffold_320	AUGUSTUS	start_codon	54075	54077	.	-	0	ID=g12836.t1.start1;Parent=g12836.t1
HiC_scaffold_320	gmst	start_codon	54075	54077	22.86265	-	0	ID=g12837.t1.start1;Parent=g12837.t1
HiC_scaffold_322	AUGUSTUS	start_codon	9654	9656	.	+	0	ID=g12838.t2.start1;Parent=g12838.t2
HiC_scaffold_322	gmst	start_codon	9654	9656	22.86265	+	0	ID=g12838.t1.start1;Parent=g12838.t1
HiC_scaffold_322	AUGUSTUS	exon	9654	9718	.	+	.	ID=g12838.t2.exon1;Parent=g12838.t2
HiC_scaffold_322	AUGUSTUS	CDS	9654	9718	1.0	+	0	ID=g12838.t2.CDS1;Parent=g12838.t2
HiC_scaffold_322	gmst	CDS	9654	10033	22.86265	+	0	ID=g12838.t1.CDS1;Parent=g12838.t1
HiC_scaffold_322	gmst	exon	9654	10033	22.86265	+	0	ID=g12838.t1.exon1;Parent=g12838.t1
HiC_scaffold_322	gmst	mRNA	9654	24274	.	+	.	ID=g12838.t1;Parent=g12838
HiC_scaffold_322	gmst	gene	9654	43772	.	+	.	ID=g12838
HiC_scaffold_322	AUGUSTUS	mRNA	9654	43772	.	+	.	ID=g12838.t2;Parent=g12838;em_target=9707.XP_004414319.1;em_score=128.9;em_evalue=1e-41;em_tcov=.;em_OGs=2EPUN@1|root,2RU4V@2759|Eukaryota,39IEC@33154|Opisthokonta,3CN78@33208|Metazoa,3E3VH@33213|Bilateria,48GZG@7711|Chordata,49J1A@7742|Vertebrata,3JKJI@40674|Mammalia,3EX8W@33554|Carnivora;em_COG_cat=S;em_desc=OCC1 family;em_max_annot_lvl=33208|Metazoa;em_Preferred_name=;em_PFAMs=OCC1
HiC_scaffold_322	AUGUSTUS	intron	9719	9938	0.99	+	.	ID=g12838.t2.intron1;Parent=g12838.t2
HiC_scaffold_322	AUGUSTUS	exon	9939	10033	.	+	.	ID=g12838.t2.exon2;Parent=g12838.t2
HiC_scaffold_322	AUGUSTUS	CDS	9939	10033	0.99	+	1	ID=g12838.t2.CDS2;Parent=g12838.t2
HiC_scaffold_322	AUGUSTUS	intron	10034	24255	1.0	+	.	ID=g12838.t2.intron2;Parent=g12838.t2
HiC_scaffold_322	gmst	intron	10034	24255	22.86265	+	0	ID=g12838.t1.intron1;Parent=g12838.t1
HiC_scaffold_322	gmst	CDS	24256	24274	22.86265	+	1	ID=g12838.t1.CDS2;Parent=g12838.t1
HiC_scaffold_322	gmst	exon	24256	24274	22.86265	+	1	ID=g12838.t1.exon2;Parent=g12838.t1
HiC_scaffold_322	AUGUSTUS	exon	24256	24280	.	+	.	ID=g12838.t2.exon3;Parent=g12838.t2
HiC_scaffold_322	AUGUSTUS	CDS	24256	24280	1.0	+	2	ID=g12838.t2.CDS3;Parent=g12838.t2
HiC_scaffold_322	gmst	stop_codon	24272	24274	22.86265	+	0	ID=g12838.t1.stop1;Parent=g12838.t1
HiC_scaffold_322	AUGUSTUS	intron	24281	41982	1.0	+	.	ID=g12838.t2.intron3;Parent=g12838.t2
HiC_scaffold_322	AUGUSTUS	exon	41983	42018	.	+	.	ID=g12838.t2.exon4;Parent=g12838.t2
HiC_scaffold_322	AUGUSTUS	CDS	41983	42018	1.0	+	1	ID=g12838.t2.CDS4;Parent=g12838.t2
HiC_scaffold_322	AUGUSTUS	intron	42019	42870	1.0	+	.	ID=g12838.t2.intron4;Parent=g12838.t2
HiC_scaffold_322	AUGUSTUS	exon	42871	42950	.	+	.	ID=g12838.t2.exon5;Parent=g12838.t2
HiC_scaffold_322	AUGUSTUS	CDS	42871	42950	1.0	+	1	ID=g12838.t2.CDS5;Parent=g12838.t2
HiC_scaffold_322	AUGUSTUS	intron	42951	43767	1.0	+	.	ID=g12838.t2.intron5;Parent=g12838.t2
HiC_scaffold_322	AUGUSTUS	exon	43768	43772	.	+	.	ID=g12838.t2.exon6;Parent=g12838.t2
HiC_scaffold_322	AUGUSTUS	CDS	43768	43772	1.0	+	2	ID=g12838.t2.CDS6;Parent=g12838.t2
HiC_scaffold_322	AUGUSTUS	stop_codon	43770	43772	.	+	0	ID=g12838.t2.stop1;Parent=g12838.t2
HiC_scaffold_3228	AUGUSTUS	stop_codon	5331	5333	.	-	0	ID=g12839.t1.stop1;Parent=g12839.t1
HiC_scaffold_3228	AUGUSTUS	gene	5331	6560	.	-	.	ID=g12839
HiC_scaffold_3228	AUGUSTUS	exon	5331	6560	.	-	.	ID=g12839.t1.exon1;Parent=g12839.t1
HiC_scaffold_3228	AUGUSTUS	mRNA	5331	6560	1.0	-	.	ID=g12839.t1;Parent=g12839;em_target=29073.XP_008684302.1;em_score=805.6;em_evalue=4.4e-246;em_tcov=.;em_OGs=COG4886@1|root,KOG4641@2759|Eukaryota,3A4GW@33154|Opisthokonta,3BS7V@33208|Metazoa,3D6ZV@33213|Bilateria,48E52@7711|Chordata,49B48@7742|Vertebrata,3JIH8@40674|Mammalia,3EX17@33554|Carnivora;em_COG_cat=T;em_desc=TIR domain;em_max_annot_lvl=33208|Metazoa;em_PFAMs=DUF4481,TIR,TIR_2;em_Preferred_name=
HiC_scaffold_3228	AUGUSTUS	CDS	5331	6560	1.0	-	0	ID=g12839.t1.CDS1;Parent=g12839.t1
HiC_scaffold_3228	AUGUSTUS	start_codon	6558	6560	.	-	0	ID=g12839.t1.start1;Parent=g12839.t1
HiC_scaffold_323	AUGUSTUS	stop_codon	71457	71459	.	-	0	ID=g12840.t1.stop1;Parent=g12840.t1
HiC_scaffold_323	AUGUSTUS	exon	71457	71632	.	-	.	ID=g12840.t1.exon1;Parent=g12840.t1
HiC_scaffold_323	AUGUSTUS	CDS	71457	71632	0.77	-	2	ID=g12840.t1.CDS1;Parent=g12840.t1
HiC_scaffold_323	AUGUSTUS	gene	71457	77774	.	-	.	ID=g12840
HiC_scaffold_323	AUGUSTUS	mRNA	71457	77774	0.46	-	.	ID=g12840.t1;Parent=g12840;em_target=9612.ENSCAFP00000000704;em_score=183.6;em_evalue=1.7e-57;em_tcov=.;em_OGs=KOG0032@1|root,KOG0032@2759|Eukaryota,38DA3@33154|Opisthokonta,3BAMM@33208|Metazoa,3CWG5@33213|Bilateria,4806V@7711|Chordata,48ZYY@7742|Vertebrata,3J9S0@40674|Mammalia,3EKBW@33554|Carnivora;em_COG_cat=T;em_desc=Calcyphosine 2;em_max_annot_lvl=33208|Metazoa;em_Preferred_name=CAPS2;em_GOs=GO:0003674,GO:0005215,GO:0005432,GO:0005488,GO:0005509,GO:0006810,GO:0006811,GO:0006812,GO:0006814,GO:0006816,GO:0008150,GO:0008324,GO:0015075,GO:0015077,GO:0015081,GO:0015085,GO:0015291,GO:0015297,GO:0015298,GO:0015318,GO:0015368,GO:0015491,GO:0015672,GO:0022804,GO:0022857,GO:0022890,GO:0030001,GO:0034220,GO:0035725,GO:0042592,GO:0043167,GO:0043169,GO:0046872,GO:0046873,GO:0048878,GO:0050801,GO:0051179,GO:0051234,GO:0055065,GO:0055074,GO:0055080,GO:0055085,GO:0065007,GO:0065008,GO:0070588,GO:0070838,GO:0072507,GO:0072511,GO:0098655,GO:0098660,GO:0098662,GO:0098771,GO:0099516;em_PFAMs=DUF1126,EF-hand_7
HiC_scaffold_323	AUGUSTUS	intron	71633	77683	1.0	-	.	ID=g12840.t1.intron1;Parent=g12840.t1
HiC_scaffold_323	AUGUSTUS	exon	77684	77774	.	-	.	ID=g12840.t1.exon2;Parent=g12840.t1
HiC_scaffold_323	AUGUSTUS	CDS	77684	77774	0.56	-	0	ID=g12840.t1.CDS2;Parent=g12840.t1
HiC_scaffold_323	AUGUSTUS	start_codon	77772	77774	.	-	0	ID=g12840.t1.start1;Parent=g12840.t1
HiC_scaffold_3231	gmst	start_codon	5014	5016	26.92856	+	0	ID=g12841.t1.start1;Parent=g12841.t1
HiC_scaffold_3231	gmst	gene	5014	5364	.	+	.	ID=g12841
HiC_scaffold_3231	gmst	mRNA	5014	5364	.	+	.	ID=g12841.t1;Parent=g12841
HiC_scaffold_3231	gmst	CDS	5014	5364	26.92856	+	0	ID=g12841.t1.CDS1;Parent=g12841.t1
HiC_scaffold_3231	gmst	exon	5014	5364	26.92856	+	0	ID=g12841.t1.exon1;Parent=g12841.t1
HiC_scaffold_3231	gmst	stop_codon	5362	5364	26.92856	+	0	ID=g12841.t1.stop1;Parent=g12841.t1
HiC_scaffold_324	AUGUSTUS	stop_codon	71569	71571	.	-	0	ID=g12842.t1.stop1;Parent=g12842.t1
HiC_scaffold_324	AUGUSTUS	exon	71569	71744	.	-	.	ID=g12842.t1.exon1;Parent=g12842.t1
HiC_scaffold_324	AUGUSTUS	CDS	71569	71744	0.76	-	2	ID=g12842.t1.CDS1;Parent=g12842.t1
HiC_scaffold_324	AUGUSTUS	gene	71569	77901	.	-	.	ID=g12842
HiC_scaffold_324	AUGUSTUS	mRNA	71569	77901	0.41	-	.	ID=g12842.t1;Parent=g12842;em_target=9612.ENSCAFP00000000704;em_score=183.6;em_evalue=1.7e-57;em_tcov=.;em_OGs=KOG0032@1|root,KOG0032@2759|Eukaryota,38DA3@33154|Opisthokonta,3BAMM@33208|Metazoa,3CWG5@33213|Bilateria,4806V@7711|Chordata,48ZYY@7742|Vertebrata,3J9S0@40674|Mammalia,3EKBW@33554|Carnivora;em_COG_cat=T;em_desc=Calcyphosine 2;em_max_annot_lvl=33208|Metazoa;em_Preferred_name=CAPS2;em_GOs=GO:0003674,GO:0005215,GO:0005432,GO:0005488,GO:0005509,GO:0006810,GO:0006811,GO:0006812,GO:0006814,GO:0006816,GO:0008150,GO:0008324,GO:0015075,GO:0015077,GO:0015081,GO:0015085,GO:0015291,GO:0015297,GO:0015298,GO:0015318,GO:0015368,GO:0015491,GO:0015672,GO:0022804,GO:0022857,GO:0022890,GO:0030001,GO:0034220,GO:0035725,GO:0042592,GO:0043167,GO:0043169,GO:0046872,GO:0046873,GO:0048878,GO:0050801,GO:0051179,GO:0051234,GO:0055065,GO:0055074,GO:0055080,GO:0055085,GO:0065007,GO:0065008,GO:0070588,GO:0070838,GO:0072507,GO:0072511,GO:0098655,GO:0098660,GO:0098662,GO:0098771,GO:0099516;em_PFAMs=DUF1126,EF-hand_7
HiC_scaffold_324	AUGUSTUS	intron	71745	77810	1.0	-	.	ID=g12842.t1.intron1;Parent=g12842.t1
HiC_scaffold_324	AUGUSTUS	exon	77811	77901	.	-	.	ID=g12842.t1.exon2;Parent=g12842.t1
HiC_scaffold_324	AUGUSTUS	CDS	77811	77901	0.54	-	0	ID=g12842.t1.CDS2;Parent=g12842.t1
HiC_scaffold_324	AUGUSTUS	start_codon	77899	77901	.	-	0	ID=g12842.t1.start1;Parent=g12842.t1
HiC_scaffold_3243	AUGUSTUS	start_codon	1821	1823	.	+	0	ID=g12843.t1.start1;Parent=g12843.t1
HiC_scaffold_3243	AUGUSTUS	exon	1821	1911	.	+	.	ID=g12843.t1.exon1;Parent=g12843.t1
HiC_scaffold_3243	AUGUSTUS	CDS	1821	1911	1.0	+	0	ID=g12843.t1.CDS1;Parent=g12843.t1
HiC_scaffold_3243	AUGUSTUS	gene	1821	4905	.	+	.	ID=g12843
HiC_scaffold_3243	AUGUSTUS	mRNA	1821	4905	0.66	+	.	ID=g12843.t1;Parent=g12843;em_target=9612.ENSCAFP00000019355;em_score=417.8;em_evalue=3.8e-128;em_tcov=.;em_OGs=2A05R@1|root,2QWNA@2759|Eukaryota,38HY3@33154|Opisthokonta,3BGPN@33208|Metazoa,3D2GQ@33213|Bilateria,48BHZ@7711|Chordata,48WD4@7742|Vertebrata,3JBZM@40674|Mammalia,3EU66@33554|Carnivora;em_COG_cat=S;em_desc=sterile alpha motif;em_max_annot_lvl=33208|Metazoa;em_Preferred_name=SAMD10;em_PFAMs=SAM_2
HiC_scaffold_3243	AUGUSTUS	intron	1912	3593	0.66	+	.	ID=g12843.t1.intron1;Parent=g12843.t1
HiC_scaffold_3243	gmst	start_codon	3554	3556	54.544321	+	0	ID=g12843.t2.start1;Parent=g12843.t2
HiC_scaffold_3243	gmst	CDS	3554	3674	54.544321	+	0	ID=g12843.t2.CDS1;Parent=g12843.t2
HiC_scaffold_3243	gmst	exon	3554	3674	54.544321	+	0	ID=g12843.t2.exon1;Parent=g12843.t2
HiC_scaffold_3243	gmst	mRNA	3554	4905	.	+	.	ID=g12843.t2;Parent=g12843;em_target=9612.ENSCAFP00000019355;em_score=378.4;em_evalue=3.1e-116;em_tcov=.;em_OGs=2A05R@1|root,2QWNA@2759|Eukaryota,38HY3@33154|Opisthokonta,3BGPN@33208|Metazoa,3D2GQ@33213|Bilateria,48BHZ@7711|Chordata,48WD4@7742|Vertebrata,3JBZM@40674|Mammalia,3EU66@33554|Carnivora;em_COG_cat=S;em_desc=sterile alpha motif;em_max_annot_lvl=33208|Metazoa;em_Preferred_name=SAMD10;em_PFAMs=SAM_2
HiC_scaffold_3243	AUGUSTUS	exon	3594	3674	.	+	.	ID=g12843.t1.exon2;Parent=g12843.t1
HiC_scaffold_3243	AUGUSTUS	CDS	3594	3674	0.66	+	2	ID=g12843.t1.CDS2;Parent=g12843.t1
HiC_scaffold_3243	AUGUSTUS	intron	3675	3846	1.0	+	.	ID=g12843.t1.intron2;Parent=g12843.t1
HiC_scaffold_3243	gmst	intron	3675	3846	54.544321	+	0	ID=g12843.t2.intron1;Parent=g12843.t2
HiC_scaffold_3243	AUGUSTUS	exon	3847	4028	.	+	.	ID=g12843.t1.exon3;Parent=g12843.t1
HiC_scaffold_3243	AUGUSTUS	CDS	3847	4028	1.0	+	2	ID=g12843.t1.CDS3;Parent=g12843.t1
HiC_scaffold_3243	gmst	CDS	3847	4028	54.544321	+	2	ID=g12843.t2.CDS2;Parent=g12843.t2
HiC_scaffold_3243	gmst	exon	3847	4028	54.544321	+	2	ID=g12843.t2.exon2;Parent=g12843.t2
HiC_scaffold_3243	AUGUSTUS	intron	4029	4105	1.0	+	.	ID=g12843.t1.intron3;Parent=g12843.t1
HiC_scaffold_3243	gmst	intron	4029	4105	54.544321	+	0	ID=g12843.t2.intron2;Parent=g12843.t2
HiC_scaffold_3243	AUGUSTUS	exon	4106	4277	.	+	.	ID=g12843.t1.exon4;Parent=g12843.t1
HiC_scaffold_3243	AUGUSTUS	CDS	4106	4277	1.0	+	0	ID=g12843.t1.CDS4;Parent=g12843.t1
HiC_scaffold_3243	gmst	CDS	4106	4277	54.544321	+	0	ID=g12843.t2.CDS3;Parent=g12843.t2
HiC_scaffold_3243	gmst	exon	4106	4277	54.544321	+	0	ID=g12843.t2.exon3;Parent=g12843.t2
HiC_scaffold_3243	AUGUSTUS	intron	4278	4569	1.0	+	.	ID=g12843.t1.intron4;Parent=g12843.t1
HiC_scaffold_3243	gmst	intron	4278	4569	54.544321	+	0	ID=g12843.t2.intron3;Parent=g12843.t2
HiC_scaffold_3243	AUGUSTUS	exon	4570	4710	.	+	.	ID=g12843.t1.exon5;Parent=g12843.t1
HiC_scaffold_3243	AUGUSTUS	CDS	4570	4710	1.0	+	2	ID=g12843.t1.CDS5;Parent=g12843.t1
HiC_scaffold_3243	gmst	CDS	4570	4710	54.544321	+	2	ID=g12843.t2.CDS4;Parent=g12843.t2
HiC_scaffold_3243	gmst	exon	4570	4710	54.544321	+	2	ID=g12843.t2.exon4;Parent=g12843.t2
HiC_scaffold_3243	AUGUSTUS	intron	4711	4882	1.0	+	.	ID=g12843.t1.intron5;Parent=g12843.t1
HiC_scaffold_3243	gmst	intron	4711	4882	54.544321	+	0	ID=g12843.t2.intron4;Parent=g12843.t2
HiC_scaffold_3243	AUGUSTUS	exon	4883	4905	.	+	.	ID=g12843.t1.exon6;Parent=g12843.t1
HiC_scaffold_3243	AUGUSTUS	CDS	4883	4905	1.0	+	2	ID=g12843.t1.CDS6;Parent=g12843.t1
HiC_scaffold_3243	gmst	CDS	4883	4905	54.544321	+	2	ID=g12843.t2.CDS5;Parent=g12843.t2
HiC_scaffold_3243	gmst	exon	4883	4905	54.544321	+	2	ID=g12843.t2.exon5;Parent=g12843.t2
HiC_scaffold_3243	AUGUSTUS	stop_codon	4903	4905	.	+	0	ID=g12843.t1.stop1;Parent=g12843.t1
HiC_scaffold_3243	gmst	stop_codon	4903	4905	54.544321	+	0	ID=g12843.t2.stop1;Parent=g12843.t2
HiC_scaffold_3262	AUGUSTUS	exon	1	201	.	+	.	ID=g12844.t1.exon1;Parent=g12844.t1
HiC_scaffold_3262	AUGUSTUS	CDS	1	201	1.0	+	2	ID=g12844.t1.CDS1;Parent=g12844.t1
HiC_scaffold_3262	AUGUSTUS	gene	1	7957	.	+	.	ID=g12844
HiC_scaffold_3262	AUGUSTUS	mRNA	1	7957	1.0	+	.	ID=g12844.t1;Parent=g12844;em_target=9668.ENSMPUP00000009219;em_score=3403.5;em_evalue=0.0;em_tcov=.;em_OGs=COG5069@1|root,KOG0518@2759|Eukaryota,38DME@33154|Opisthokonta,3B9WI@33208|Metazoa,3CS2N@33213|Bilateria,480F7@7711|Chordata,49204@7742|Vertebrata,3JD57@40674|Mammalia,3ERR9@33554|Carnivora;em_COG_cat=Z;em_desc=Filamin A;em_max_annot_lvl=33208|Metazoa;em_Preferred_name=FLNA;em_KEGG_ko=ko:K04437;em_KEGG_Pathway=ko04010,ko04510,ko05132,ko05205,map04010,map04510,map05132,map05205;em_BRITE=ko00000,ko00001,ko04147,ko04812;em_PFAMs=CH,Filamin;em_GOs=GO:0000003,GO:0000226,GO:0000278,GO:0000280,GO:0000902,GO:0000904,GO:0001525,GO:0001568,GO:0001664,GO:0001775,GO:0001837,GO:0001944,GO:0001974,GO:0002009,GO:0002011,GO:0002064,GO:0002576,GO:0003006,GO:0003007,GO:0003674,GO:0003779,GO:0005080,GO:0005102,GO:0005488,GO:0005515,GO:0005575,GO:0005576,GO:0005622,GO:0005623,GO:0005634,GO:0005694,GO:0005730,GO:0005737,GO:0005794,GO:0005802,GO:0005829,GO:0005856,GO:0005884,GO:0005886,GO:0005903,GO:0005911,GO:0005938,GO:0006139,GO:0006351,GO:0006355,GO:0006356,GO:0006366,GO:0006725,GO:0006807,GO:0006810,GO:0006887,GO:0006928,GO:0006935,GO:0006937,GO:0006942,GO:0006950,GO:0006996,GO:0007010,GO:0007015,GO:0007017,GO:0007049,GO:0007051,GO:0007052,GO:0007154,GO:0007165,GO:0007166,GO:0007186,GO:0007187,GO:0007188,GO:0007193,GO:0007195,GO:0007212,GO:0007275,GO:0007399,GO:0007409,GO:0007411,GO:0007413,GO:0007417,GO:0007420,GO:0007507,GO:0007548,GO:0007596,GO:0007599,GO:0008016,GO:0008037,GO:0008038,GO:0008092,GO:0008104,GO:0008134,GO:0008150,GO:0008152,GO:0008284,GO:0008406,GO:0008584,GO:0009058,GO:0009059,GO:0009299,GO:0009605,GO:0009611,GO:0009653,GO:0009887,GO:0009888,GO:0009889,GO:0009890,GO:0009892,GO:0009894,GO:0009895,GO:0009966,GO:0009967,GO:0009987,GO:0010467,GO:0010468,GO:0010556,GO:0010558,GO:0010605,GO:0010629,GO:0010638,GO:0010646,GO:0010647,GO:0010720,GO:0010721,GO:0010769,GO:0010770,GO:0010810,GO:0010811,GO:0010941,GO:0010959,GO:0010975,GO:0010977,GO:0012505,GO:0015459,GO:0015629,GO:0016020,GO:0016043,GO:0016070,GO:0016071,GO:0016192,GO:0016247,GO:0016477,GO:0016479,GO:0016482,GO:0017016,GO:0017048,GO:0017160,GO:0018130,GO:0019219,GO:0019222,GO:0019438,GO:0019899,GO:0019900,GO:0019901,GO:0021535,GO:0021932,GO:0021943,GO:0022008,GO:0022402,GO:0022414,GO:0022603,GO:0022604,GO:0022607,GO:0023051,GO:0023052,GO:0023056,GO:0030016,GO:0030017,GO:0030018,GO:0030029,GO:0030030,GO:0030031,GO:0030036,GO:0030054,GO:0030154,GO:0030155,GO:0030168,GO:0030182,GO:0030334,GO:0030335,GO:0030424,GO:0030425,GO:0030426,GO:0030427,GO:0030855,GO:0030863,GO:0030902,GO:0031175,GO:0031267,GO:0031323,GO:0031324,GO:0031326,GO:0031327,GO:0031344,GO:0031345,GO:0031523,GO:0031532,GO:0031628,GO:0031647,GO:0031674,GO:0031852,GO:0031974,GO:0031981,GO:0031984,GO:0032231,GO:0032233,GO:0032432,GO:0032501,GO:0032502,GO:0032774,GO:0032879,GO:0032940,GO:0032956,GO:0032970,GO:0032989,GO:0032990,GO:0032991,GO:0033036,GO:0033043,GO:0033267,GO:0034329,GO:0034330,GO:0034394,GO:0034613,GO:0034641,GO:0034645,GO:0034654,GO:0034762,GO:0034764,GO:0034765,GO:0034767,GO:0034987,GO:0034988,GO:0035239,GO:0035295,GO:0036477,GO:0040011,GO:0040012,GO:0040017,GO:0042060,GO:0042127,GO:0042176,GO:0042177,GO:0042221,GO:0042330,GO:0042391,GO:0042789,GO:0042802,GO:0042803,GO:0042981,GO:0042995,GO:0043005,GO:0043025,GO:0043066,GO:0043067,GO:0043069,GO:0043113,GO:0043122,GO:0043123,GO:0043170,GO:0043198,GO:0043226,GO:0043227,GO:0043228,GO:0043229,GO:0043231,GO:0043232,GO:0043233,GO:0043266,GO:0043268,GO:0043269,GO:0043270,GO:0043292,GO:0043433,GO:0044057,GO:0044085,GO:0044087,GO:0044089,GO:0044092,GO:0044237,GO:0044238,GO:0044249,GO:0044260,GO:0044271,GO:0044297,GO:0044319,GO:0044325,GO:0044422,GO:0044424,GO:0044427,GO:0044428,GO:0044430,GO:0044431,GO:0044444,GO:0044446,GO:0044448,GO:0044449,GO:0044463,GO:0044464,GO:0044782,GO:0044877,GO:0045022,GO:0045055,GO:0045137,GO:0045184,GO:0045185,GO:0045216,GO:0045595,GO:0045596,GO:0045597,GO:0045664,GO:0045665,GO:0045785,GO:0045892,GO:0045934,GO:0046332,GO:0046483,GO:0046546,GO:0046661,GO:0046903,GO:0046907,GO:0046983,GO:0048285,GO:0048365,GO:0048468,GO:0048471,GO:0048513,GO:0048514,GO:0048518,GO:0048519,GO:0048522,GO:0048523,GO:0048583,GO:0048584,GO:0048608,GO:0048646,GO:0048666,GO:0048667,GO:0048699,GO:0048729,GO:0048731,GO:0048762,GO:0048771,GO:0048812,GO:0048856,GO:0048858,GO:0048869,GO:0048870,GO:0050767,GO:0050768,GO:0050769,GO:0050789,GO:0050793,GO:0050794,GO:0050817,GO:0050821,GO:0050878,GO:0050896,GO:0051015,GO:0051020,GO:0051049,GO:0051050,GO:0051090,GO:0051093,GO:0051094,GO:0051128,GO:0051129,GO:0051130,GO:0051171,GO:0051172,GO:0051179,GO:0051220,GO:0051225,GO:0051234,GO:0051235,GO:0051239,GO:0051240,GO:0051241,GO:0051246,GO:0051248,GO:0051252,GO:0051253,GO:0051270,GO:0051272,GO:0051493,GO:0051495,GO:0051641,GO:0051649,GO:0051668,GO:0051674,GO:0051716,GO:0051764,GO:0051960,GO:0051961,GO:0051962,GO:0055117,GO:0060008,GO:0060009,GO:0060065,GO:0060255,GO:0060271,GO:0060284,GO:0060306,GO:0060322,GO:0060372,GO:0060429,GO:0060485,GO:0060548,GO:0061038,GO:0061458,GO:0061564,GO:0065007,GO:0065008,GO:0065009,GO:0070013,GO:0070727,GO:0070925,GO:0071526,GO:0071704,GO:0071840,GO:0071944,GO:0072358,GO:0072359,GO:0072657,GO:0072659,GO:0080090,GO:0086004,GO:0090257,GO:0090304,GO:0090307,GO:0090504,GO:0090505,GO:0097368,GO:0097435,GO:0097440,GO:0097447,GO:0097458,GO:0097485,GO:0097659,GO:0098772,GO:0098791,GO:0098862,GO:0098900,GO:0098901,GO:0098903,GO:0098910,GO:0098927,GO:0099080,GO:0099081,GO:0099106,GO:0099512,GO:0099513,GO:0099568,GO:0099623,GO:0106030,GO:0110053,GO:0120025,GO:0120031,GO:0120035,GO:0120036,GO:0120038,GO:0120039,GO:0140014,GO:0150034,GO:1900024,GO:1900026,GO:1901360,GO:1901362,GO:1901379,GO:1901381,GO:1901576,GO:1902396,GO:1902414,GO:1902531,GO:1902533,GO:1902679,GO:1902850,GO:1902903,GO:1902905,GO:1903047,GO:1903115,GO:1903506,GO:1903507,GO:1903522,GO:1903779,GO:1904062,GO:1904064,GO:1905000,GO:1905031,GO:1990778,GO:2000026,GO:2000112,GO:2000113,GO:2000145,GO:2000147,GO:2000177,GO:2000179,GO:2001044,GO:2001046,GO:2001141,GO:2001222,GO:2001224
HiC_scaffold_3262	GeneMark.hmm3	start_codon	120	122	.	+	0	ID=g12844.t2.start1;Parent=g12844.t2
HiC_scaffold_3262	GeneMark.hmm3	CDS	120	201	.	+	0	ID=g12844.t2.CDS1;Parent=g12844.t2
HiC_scaffold_3262	GeneMark.hmm3	exon	120	201	.	+	0	ID=g12844.t2.exon1;Parent=g12844.t2
HiC_scaffold_3262	GeneMark.hmm3	mRNA	120	7957	.	+	.	ID=g12844.t2;Parent=g12844;em_target=9668.ENSMPUP00000009219;em_score=3328.9;em_evalue=0.0;em_tcov=.;em_OGs=COG5069@1|root,KOG0518@2759|Eukaryota,38DME@33154|Opisthokonta,3B9WI@33208|Metazoa,3CS2N@33213|Bilateria,480F7@7711|Chordata,49204@7742|Vertebrata,3JD57@40674|Mammalia,3ERR9@33554|Carnivora;em_COG_cat=Z;em_desc=Filamin A;em_max_annot_lvl=33208|Metazoa;em_Preferred_name=FLNA;em_KEGG_ko=ko:K04437;em_KEGG_Pathway=ko04010,ko04510,ko05132,ko05205,map04010,map04510,map05132,map05205;em_BRITE=ko00000,ko00001,ko04147,ko04812;em_PFAMs=CH,Filamin;em_GOs=GO:0000003,GO:0000226,GO:0000278,GO:0000280,GO:0000902,GO:0000904,GO:0001525,GO:0001568,GO:0001664,GO:0001775,GO:0001837,GO:0001944,GO:0001974,GO:0002009,GO:0002011,GO:0002064,GO:0002576,GO:0003006,GO:0003007,GO:0003674,GO:0003779,GO:0005080,GO:0005102,GO:0005488,GO:0005515,GO:0005575,GO:0005576,GO:0005622,GO:0005623,GO:0005634,GO:0005694,GO:0005730,GO:0005737,GO:0005794,GO:0005802,GO:0005829,GO:0005856,GO:0005884,GO:0005886,GO:0005903,GO:0005911,GO:0005938,GO:0006139,GO:0006351,GO:0006355,GO:0006356,GO:0006366,GO:0006725,GO:0006807,GO:0006810,GO:0006887,GO:0006928,GO:0006935,GO:0006937,GO:0006942,GO:0006950,GO:0006996,GO:0007010,GO:0007015,GO:0007017,GO:0007049,GO:0007051,GO:0007052,GO:0007154,GO:0007165,GO:0007166,GO:0007186,GO:0007187,GO:0007188,GO:0007193,GO:0007195,GO:0007212,GO:0007275,GO:0007399,GO:0007409,GO:0007411,GO:0007413,GO:0007417,GO:0007420,GO:0007507,GO:0007548,GO:0007596,GO:0007599,GO:0008016,GO:0008037,GO:0008038,GO:0008092,GO:0008104,GO:0008134,GO:0008150,GO:0008152,GO:0008284,GO:0008406,GO:0008584,GO:0009058,GO:0009059,GO:0009299,GO:0009605,GO:0009611,GO:0009653,GO:0009887,GO:0009888,GO:0009889,GO:0009890,GO:0009892,GO:0009894,GO:0009895,GO:0009966,GO:0009967,GO:0009987,GO:0010467,GO:0010468,GO:0010556,GO:0010558,GO:0010605,GO:0010629,GO:0010638,GO:0010646,GO:0010647,GO:0010720,GO:0010721,GO:0010769,GO:0010770,GO:0010810,GO:0010811,GO:0010941,GO:0010959,GO:0010975,GO:0010977,GO:0012505,GO:0015459,GO:0015629,GO:0016020,GO:0016043,GO:0016070,GO:0016071,GO:0016192,GO:0016247,GO:0016477,GO:0016479,GO:0016482,GO:0017016,GO:0017048,GO:0017160,GO:0018130,GO:0019219,GO:0019222,GO:0019438,GO:0019899,GO:0019900,GO:0019901,GO:0021535,GO:0021932,GO:0021943,GO:0022008,GO:0022402,GO:0022414,GO:0022603,GO:0022604,GO:0022607,GO:0023051,GO:0023052,GO:0023056,GO:0030016,GO:0030017,GO:0030018,GO:0030029,GO:0030030,GO:0030031,GO:0030036,GO:0030054,GO:0030154,GO:0030155,GO:0030168,GO:0030182,GO:0030334,GO:0030335,GO:0030424,GO:0030425,GO:0030426,GO:0030427,GO:0030855,GO:0030863,GO:0030902,GO:0031175,GO:0031267,GO:0031323,GO:0031324,GO:0031326,GO:0031327,GO:0031344,GO:0031345,GO:0031523,GO:0031532,GO:0031628,GO:0031647,GO:0031674,GO:0031852,GO:0031974,GO:0031981,GO:0031984,GO:0032231,GO:0032233,GO:0032432,GO:0032501,GO:0032502,GO:0032774,GO:0032879,GO:0032940,GO:0032956,GO:0032970,GO:0032989,GO:0032990,GO:0032991,GO:0033036,GO:0033043,GO:0033267,GO:0034329,GO:0034330,GO:0034394,GO:0034613,GO:0034641,GO:0034645,GO:0034654,GO:0034762,GO:0034764,GO:0034765,GO:0034767,GO:0034987,GO:0034988,GO:0035239,GO:0035295,GO:0036477,GO:0040011,GO:0040012,GO:0040017,GO:0042060,GO:0042127,GO:0042176,GO:0042177,GO:0042221,GO:0042330,GO:0042391,GO:0042789,GO:0042802,GO:0042803,GO:0042981,GO:0042995,GO:0043005,GO:0043025,GO:0043066,GO:0043067,GO:0043069,GO:0043113,GO:0043122,GO:0043123,GO:0043170,GO:0043198,GO:0043226,GO:0043227,GO:0043228,GO:0043229,GO:0043231,GO:0043232,GO:0043233,GO:0043266,GO:0043268,GO:0043269,GO:0043270,GO:0043292,GO:0043433,GO:0044057,GO:0044085,GO:0044087,GO:0044089,GO:0044092,GO:0044237,GO:0044238,GO:0044249,GO:0044260,GO:0044271,GO:0044297,GO:0044319,GO:0044325,GO:0044422,GO:0044424,GO:0044427,GO:0044428,GO:0044430,GO:0044431,GO:0044444,GO:0044446,GO:0044448,GO:0044449,GO:0044463,GO:0044464,GO:0044782,GO:0044877,GO:0045022,GO:0045055,GO:0045137,GO:0045184,GO:0045185,GO:0045216,GO:0045595,GO:0045596,GO:0045597,GO:0045664,GO:0045665,GO:0045785,GO:0045892,GO:0045934,GO:0046332,GO:0046483,GO:0046546,GO:0046661,GO:0046903,GO:0046907,GO:0046983,GO:0048285,GO:0048365,GO:0048468,GO:0048471,GO:0048513,GO:0048514,GO:0048518,GO:0048519,GO:0048522,GO:0048523,GO:0048583,GO:0048584,GO:0048608,GO:0048646,GO:0048666,GO:0048667,GO:0048699,GO:0048729,GO:0048731,GO:0048762,GO:0048771,GO:0048812,GO:0048856,GO:0048858,GO:0048869,GO:0048870,GO:0050767,GO:0050768,GO:0050769,GO:0050789,GO:0050793,GO:0050794,GO:0050817,GO:0050821,GO:0050878,GO:0050896,GO:0051015,GO:0051020,GO:0051049,GO:0051050,GO:0051090,GO:0051093,GO:0051094,GO:0051128,GO:0051129,GO:0051130,GO:0051171,GO:0051172,GO:0051179,GO:0051220,GO:0051225,GO:0051234,GO:0051235,GO:0051239,GO:0051240,GO:0051241,GO:0051246,GO:0051248,GO:0051252,GO:0051253,GO:0051270,GO:0051272,GO:0051493,GO:0051495,GO:0051641,GO:0051649,GO:0051668,GO:0051674,GO:0051716,GO:0051764,GO:0051960,GO:0051961,GO:0051962,GO:0055117,GO:0060008,GO:0060009,GO:0060065,GO:0060255,GO:0060271,GO:0060284,GO:0060306,GO:0060322,GO:0060372,GO:0060429,GO:0060485,GO:0060548,GO:0061038,GO:0061458,GO:0061564,GO:0065007,GO:0065008,GO:0065009,GO:0070013,GO:0070727,GO:0070925,GO:0071526,GO:0071704,GO:0071840,GO:0071944,GO:0072358,GO:0072359,GO:0072657,GO:0072659,GO:0080090,GO:0086004,GO:0090257,GO:0090304,GO:0090307,GO:0090504,GO:0090505,GO:0097368,GO:0097435,GO:0097440,GO:0097447,GO:0097458,GO:0097485,GO:0097659,GO:0098772,GO:0098791,GO:0098862,GO:0098900,GO:0098901,GO:0098903,GO:0098910,GO:0098927,GO:0099080,GO:0099081,GO:0099106,GO:0099512,GO:0099513,GO:0099568,GO:0099623,GO:0106030,GO:0110053,GO:0120025,GO:0120031,GO:0120035,GO:0120036,GO:0120038,GO:0120039,GO:0140014,GO:0150034,GO:1900024,GO:1900026,GO:1901360,GO:1901362,GO:1901379,GO:1901381,GO:1901576,GO:1902396,GO:1902414,GO:1902531,GO:1902533,GO:1902679,GO:1902850,GO:1902903,GO:1902905,GO:1903047,GO:1903115,GO:1903506,GO:1903507,GO:1903522,GO:1903779,GO:1904062,GO:1904064,GO:1905000,GO:1905031,GO:1990778,GO:2000026,GO:2000112,GO:2000113,GO:2000145,GO:2000147,GO:2000177,GO:2000179,GO:2001044,GO:2001046,GO:2001141,GO:2001222,GO:2001224
HiC_scaffold_3262	GeneMark.hmm3	intron	202	700	.	+	1	ID=g12844.t2.intron1;Parent=g12844.t2
HiC_scaffold_3262	AUGUSTUS	intron	202	700	1.0	+	.	ID=g12844.t1.intron1;Parent=g12844.t1
HiC_scaffold_3262	AUGUSTUS	exon	701	838	.	+	.	ID=g12844.t1.exon2;Parent=g12844.t1
HiC_scaffold_3262	GeneMark.hmm3	CDS	701	838	.	+	2	ID=g12844.t2.CDS2;Parent=g12844.t2
HiC_scaffold_3262	GeneMark.hmm3	exon	701	838	.	+	2	ID=g12844.t2.exon2;Parent=g12844.t2
HiC_scaffold_3262	AUGUSTUS	CDS	701	838	1.0	+	2	ID=g12844.t1.CDS2;Parent=g12844.t1
HiC_scaffold_3262	GeneMark.hmm3	intron	839	923	.	+	1	ID=g12844.t2.intron2;Parent=g12844.t2
HiC_scaffold_3262	AUGUSTUS	intron	839	923	1.0	+	.	ID=g12844.t1.intron2;Parent=g12844.t1
HiC_scaffold_3262	AUGUSTUS	exon	924	1047	.	+	.	ID=g12844.t1.exon3;Parent=g12844.t1
HiC_scaffold_3262	GeneMark.hmm3	CDS	924	1047	.	+	2	ID=g12844.t2.CDS3;Parent=g12844.t2
HiC_scaffold_3262	GeneMark.hmm3	exon	924	1047	.	+	2	ID=g12844.t2.exon3;Parent=g12844.t2
HiC_scaffold_3262	AUGUSTUS	CDS	924	1047	1.0	+	2	ID=g12844.t1.CDS3;Parent=g12844.t1
HiC_scaffold_3262	GeneMark.hmm3	intron	1048	1138	.	+	2	ID=g12844.t2.intron3;Parent=g12844.t2
HiC_scaffold_3262	AUGUSTUS	intron	1048	1138	1.0	+	.	ID=g12844.t1.intron3;Parent=g12844.t1
HiC_scaffold_3262	AUGUSTUS	exon	1139	1275	.	+	.	ID=g12844.t1.exon4;Parent=g12844.t1
HiC_scaffold_3262	GeneMark.hmm3	CDS	1139	1275	.	+	1	ID=g12844.t2.CDS4;Parent=g12844.t2
HiC_scaffold_3262	GeneMark.hmm3	exon	1139	1275	.	+	1	ID=g12844.t2.exon4;Parent=g12844.t2
HiC_scaffold_3262	AUGUSTUS	CDS	1139	1275	1.0	+	1	ID=g12844.t1.CDS4;Parent=g12844.t1
HiC_scaffold_3262	GeneMark.hmm3	intron	1276	1359	.	+	1	ID=g12844.t2.intron4;Parent=g12844.t2
HiC_scaffold_3262	AUGUSTUS	intron	1276	1359	1.0	+	.	ID=g12844.t1.intron4;Parent=g12844.t1
HiC_scaffold_3262	AUGUSTUS	exon	1360	1553	.	+	.	ID=g12844.t1.exon5;Parent=g12844.t1
HiC_scaffold_3262	GeneMark.hmm3	CDS	1360	1553	.	+	2	ID=g12844.t2.CDS5;Parent=g12844.t2
HiC_scaffold_3262	GeneMark.hmm3	exon	1360	1553	.	+	2	ID=g12844.t2.exon5;Parent=g12844.t2
HiC_scaffold_3262	AUGUSTUS	CDS	1360	1553	1.0	+	2	ID=g12844.t1.CDS5;Parent=g12844.t1
HiC_scaffold_3262	GeneMark.hmm3	intron	1554	1717	.	+	0	ID=g12844.t2.intron5;Parent=g12844.t2
HiC_scaffold_3262	AUGUSTUS	intron	1554	1717	1.0	+	.	ID=g12844.t1.intron5;Parent=g12844.t1
HiC_scaffold_3262	AUGUSTUS	exon	1718	1831	.	+	.	ID=g12844.t1.exon6;Parent=g12844.t1
HiC_scaffold_3262	GeneMark.hmm3	CDS	1718	1831	.	+	0	ID=g12844.t2.CDS6;Parent=g12844.t2
HiC_scaffold_3262	GeneMark.hmm3	exon	1718	1831	.	+	0	ID=g12844.t2.exon6;Parent=g12844.t2
HiC_scaffold_3262	AUGUSTUS	CDS	1718	1831	1.0	+	0	ID=g12844.t1.CDS6;Parent=g12844.t1
HiC_scaffold_3262	GeneMark.hmm3	intron	1832	1930	.	+	0	ID=g12844.t2.intron6;Parent=g12844.t2
HiC_scaffold_3262	AUGUSTUS	intron	1832	1930	1.0	+	.	ID=g12844.t1.intron6;Parent=g12844.t1
HiC_scaffold_3262	AUGUSTUS	exon	1931	2074	.	+	.	ID=g12844.t1.exon7;Parent=g12844.t1
HiC_scaffold_3262	GeneMark.hmm3	CDS	1931	2074	.	+	0	ID=g12844.t2.CDS7;Parent=g12844.t2
HiC_scaffold_3262	GeneMark.hmm3	exon	1931	2074	.	+	0	ID=g12844.t2.exon7;Parent=g12844.t2
HiC_scaffold_3262	AUGUSTUS	CDS	1931	2074	1.0	+	0	ID=g12844.t1.CDS7;Parent=g12844.t1
HiC_scaffold_3262	GeneMark.hmm3	intron	2075	2743	.	+	0	ID=g12844.t2.intron7;Parent=g12844.t2
HiC_scaffold_3262	AUGUSTUS	intron	2075	2743	1.0	+	.	ID=g12844.t1.intron7;Parent=g12844.t1
HiC_scaffold_3262	AUGUSTUS	exon	2744	2867	.	+	.	ID=g12844.t1.exon8;Parent=g12844.t1
HiC_scaffold_3262	GeneMark.hmm3	CDS	2744	2867	.	+	0	ID=g12844.t2.CDS8;Parent=g12844.t2
HiC_scaffold_3262	GeneMark.hmm3	exon	2744	2867	.	+	0	ID=g12844.t2.exon8;Parent=g12844.t2
HiC_scaffold_3262	AUGUSTUS	CDS	2744	2867	1.0	+	0	ID=g12844.t1.CDS8;Parent=g12844.t1
HiC_scaffold_3262	GeneMark.hmm3	intron	2868	2949	.	+	1	ID=g12844.t2.intron8;Parent=g12844.t2
HiC_scaffold_3262	AUGUSTUS	intron	2868	2949	1.0	+	.	ID=g12844.t1.intron8;Parent=g12844.t1
HiC_scaffold_3262	AUGUSTUS	exon	2950	3110	.	+	.	ID=g12844.t1.exon9;Parent=g12844.t1
HiC_scaffold_3262	GeneMark.hmm3	CDS	2950	3110	.	+	2	ID=g12844.t2.CDS9;Parent=g12844.t2
HiC_scaffold_3262	GeneMark.hmm3	exon	2950	3110	.	+	2	ID=g12844.t2.exon9;Parent=g12844.t2
HiC_scaffold_3262	AUGUSTUS	CDS	2950	3110	1.0	+	2	ID=g12844.t1.CDS9;Parent=g12844.t1
HiC_scaffold_3262	GeneMark.hmm3	intron	3111	3196	.	+	0	ID=g12844.t2.intron9;Parent=g12844.t2
HiC_scaffold_3262	AUGUSTUS	intron	3111	3196	1.0	+	.	ID=g12844.t1.intron9;Parent=g12844.t1
HiC_scaffold_3262	AUGUSTUS	exon	3197	3287	.	+	.	ID=g12844.t1.exon10;Parent=g12844.t1
HiC_scaffold_3262	GeneMark.hmm3	CDS	3197	3287	.	+	0	ID=g12844.t2.CDS10;Parent=g12844.t2
HiC_scaffold_3262	GeneMark.hmm3	exon	3197	3287	.	+	0	ID=g12844.t2.exon10;Parent=g12844.t2
HiC_scaffold_3262	AUGUSTUS	CDS	3197	3287	1.0	+	0	ID=g12844.t1.CDS10;Parent=g12844.t1
HiC_scaffold_3262	GeneMark.hmm3	intron	3288	3376	.	+	1	ID=g12844.t2.intron10;Parent=g12844.t2
HiC_scaffold_3262	AUGUSTUS	intron	3288	3376	1.0	+	.	ID=g12844.t1.intron10;Parent=g12844.t1
HiC_scaffold_3262	AUGUSTUS	exon	3377	3546	.	+	.	ID=g12844.t1.exon11;Parent=g12844.t1
HiC_scaffold_3262	GeneMark.hmm3	CDS	3377	3546	.	+	2	ID=g12844.t2.CDS11;Parent=g12844.t2
HiC_scaffold_3262	GeneMark.hmm3	exon	3377	3546	.	+	2	ID=g12844.t2.exon11;Parent=g12844.t2
HiC_scaffold_3262	AUGUSTUS	CDS	3377	3546	1.0	+	2	ID=g12844.t1.CDS11;Parent=g12844.t1
HiC_scaffold_3262	GeneMark.hmm3	intron	3547	3791	.	+	0	ID=g12844.t2.intron11;Parent=g12844.t2
HiC_scaffold_3262	AUGUSTUS	intron	3547	3791	1.0	+	.	ID=g12844.t1.intron11;Parent=g12844.t1
HiC_scaffold_3262	AUGUSTUS	exon	3792	3909	.	+	.	ID=g12844.t1.exon12;Parent=g12844.t1
HiC_scaffold_3262	GeneMark.hmm3	CDS	3792	3909	.	+	0	ID=g12844.t2.CDS12;Parent=g12844.t2
HiC_scaffold_3262	GeneMark.hmm3	exon	3792	3909	.	+	0	ID=g12844.t2.exon12;Parent=g12844.t2
HiC_scaffold_3262	AUGUSTUS	CDS	3792	3909	1.0	+	0	ID=g12844.t1.CDS12;Parent=g12844.t1
HiC_scaffold_3262	GeneMark.hmm3	intron	3910	4006	.	+	1	ID=g12844.t2.intron12;Parent=g12844.t2
HiC_scaffold_3262	AUGUSTUS	intron	3910	4006	1.0	+	.	ID=g12844.t1.intron12;Parent=g12844.t1
HiC_scaffold_3262	AUGUSTUS	exon	4007	4269	.	+	.	ID=g12844.t1.exon13;Parent=g12844.t1
HiC_scaffold_3262	GeneMark.hmm3	CDS	4007	4269	.	+	2	ID=g12844.t2.CDS13;Parent=g12844.t2
HiC_scaffold_3262	GeneMark.hmm3	exon	4007	4269	.	+	2	ID=g12844.t2.exon13;Parent=g12844.t2
HiC_scaffold_3262	AUGUSTUS	CDS	4007	4269	1.0	+	2	ID=g12844.t1.CDS13;Parent=g12844.t1
HiC_scaffold_3262	GeneMark.hmm3	intron	4270	4503	.	+	0	ID=g12844.t2.intron13;Parent=g12844.t2
HiC_scaffold_3262	AUGUSTUS	intron	4270	4503	1.0	+	.	ID=g12844.t1.intron13;Parent=g12844.t1
HiC_scaffold_3262	AUGUSTUS	exon	4504	5101	.	+	.	ID=g12844.t1.exon14;Parent=g12844.t1
HiC_scaffold_3262	GeneMark.hmm3	CDS	4504	5101	.	+	0	ID=g12844.t2.CDS14;Parent=g12844.t2
HiC_scaffold_3262	GeneMark.hmm3	exon	4504	5101	.	+	0	ID=g12844.t2.exon14;Parent=g12844.t2
HiC_scaffold_3262	AUGUSTUS	CDS	4504	5101	1.0	+	0	ID=g12844.t1.CDS14;Parent=g12844.t1
HiC_scaffold_3262	GeneMark.hmm3	intron	5102	5195	.	+	1	ID=g12844.t2.intron14;Parent=g12844.t2
HiC_scaffold_3262	AUGUSTUS	intron	5102	5195	1.0	+	.	ID=g12844.t1.intron14;Parent=g12844.t1
HiC_scaffold_3262	AUGUSTUS	exon	5196	5369	.	+	.	ID=g12844.t1.exon15;Parent=g12844.t1
HiC_scaffold_3262	GeneMark.hmm3	CDS	5196	5369	.	+	2	ID=g12844.t2.CDS15;Parent=g12844.t2
HiC_scaffold_3262	GeneMark.hmm3	exon	5196	5369	.	+	2	ID=g12844.t2.exon15;Parent=g12844.t2
HiC_scaffold_3262	AUGUSTUS	CDS	5196	5369	1.0	+	2	ID=g12844.t1.CDS15;Parent=g12844.t1
HiC_scaffold_3262	GeneMark.hmm3	intron	5370	5457	.	+	1	ID=g12844.t2.intron15;Parent=g12844.t2
HiC_scaffold_3262	AUGUSTUS	intron	5370	5457	1.0	+	.	ID=g12844.t1.intron15;Parent=g12844.t1
HiC_scaffold_3262	AUGUSTUS	exon	5458	5620	.	+	.	ID=g12844.t1.exon16;Parent=g12844.t1
HiC_scaffold_3262	GeneMark.hmm3	CDS	5458	5620	.	+	2	ID=g12844.t2.CDS16;Parent=g12844.t2
HiC_scaffold_3262	GeneMark.hmm3	exon	5458	5620	.	+	2	ID=g12844.t2.exon16;Parent=g12844.t2
HiC_scaffold_3262	AUGUSTUS	CDS	5458	5620	1.0	+	2	ID=g12844.t1.CDS16;Parent=g12844.t1
HiC_scaffold_3262	GeneMark.hmm3	intron	5621	5696	.	+	2	ID=g12844.t2.intron16;Parent=g12844.t2
HiC_scaffold_3262	AUGUSTUS	intron	5621	5696	1.0	+	.	ID=g12844.t1.intron16;Parent=g12844.t1
HiC_scaffold_3262	AUGUSTUS	exon	5697	5857	.	+	.	ID=g12844.t1.exon17;Parent=g12844.t1
HiC_scaffold_3262	GeneMark.hmm3	CDS	5697	5857	.	+	1	ID=g12844.t2.CDS17;Parent=g12844.t2
HiC_scaffold_3262	GeneMark.hmm3	exon	5697	5857	.	+	1	ID=g12844.t2.exon17;Parent=g12844.t2
HiC_scaffold_3262	AUGUSTUS	CDS	5697	5857	1.0	+	1	ID=g12844.t1.CDS17;Parent=g12844.t1
HiC_scaffold_3262	GeneMark.hmm3	intron	5858	5946	.	+	1	ID=g12844.t2.intron17;Parent=g12844.t2
HiC_scaffold_3262	AUGUSTUS	intron	5858	5946	1.0	+	.	ID=g12844.t1.intron17;Parent=g12844.t1
HiC_scaffold_3262	AUGUSTUS	exon	5947	6117	.	+	.	ID=g12844.t1.exon18;Parent=g12844.t1
HiC_scaffold_3262	GeneMark.hmm3	CDS	5947	6117	.	+	2	ID=g12844.t2.CDS18;Parent=g12844.t2
HiC_scaffold_3262	GeneMark.hmm3	exon	5947	6117	.	+	2	ID=g12844.t2.exon18;Parent=g12844.t2
HiC_scaffold_3262	AUGUSTUS	CDS	5947	6117	1.0	+	2	ID=g12844.t1.CDS18;Parent=g12844.t1
HiC_scaffold_3262	GeneMark.hmm3	intron	6118	6435	.	+	1	ID=g12844.t2.intron18;Parent=g12844.t2
HiC_scaffold_3262	AUGUSTUS	intron	6118	6435	1.0	+	.	ID=g12844.t1.intron18;Parent=g12844.t1
HiC_scaffold_3262	AUGUSTUS	exon	6436	6559	.	+	.	ID=g12844.t1.exon19;Parent=g12844.t1
HiC_scaffold_3262	GeneMark.hmm3	CDS	6436	6559	.	+	2	ID=g12844.t2.CDS19;Parent=g12844.t2
HiC_scaffold_3262	GeneMark.hmm3	exon	6436	6559	.	+	2	ID=g12844.t2.exon19;Parent=g12844.t2
HiC_scaffold_3262	AUGUSTUS	CDS	6436	6559	1.0	+	2	ID=g12844.t1.CDS19;Parent=g12844.t1
HiC_scaffold_3262	GeneMark.hmm3	intron	6560	6648	.	+	2	ID=g12844.t2.intron19;Parent=g12844.t2
HiC_scaffold_3262	AUGUSTUS	intron	6560	6648	1.0	+	.	ID=g12844.t1.intron19;Parent=g12844.t1
HiC_scaffold_3262	AUGUSTUS	exon	6649	6805	.	+	.	ID=g12844.t1.exon20;Parent=g12844.t1
HiC_scaffold_3262	GeneMark.hmm3	CDS	6649	6805	.	+	1	ID=g12844.t2.CDS20;Parent=g12844.t2
HiC_scaffold_3262	GeneMark.hmm3	exon	6649	6805	.	+	1	ID=g12844.t2.exon20;Parent=g12844.t2
HiC_scaffold_3262	AUGUSTUS	CDS	6649	6805	1.0	+	1	ID=g12844.t1.CDS20;Parent=g12844.t1
HiC_scaffold_3262	GeneMark.hmm3	intron	6806	7424	.	+	0	ID=g12844.t2.intron20;Parent=g12844.t2
HiC_scaffold_3262	AUGUSTUS	intron	6806	7424	1.0	+	.	ID=g12844.t1.intron20;Parent=g12844.t1
HiC_scaffold_3262	AUGUSTUS	exon	7425	7614	.	+	.	ID=g12844.t1.exon21;Parent=g12844.t1
HiC_scaffold_3262	GeneMark.hmm3	CDS	7425	7614	.	+	0	ID=g12844.t2.CDS21;Parent=g12844.t2
HiC_scaffold_3262	GeneMark.hmm3	exon	7425	7614	.	+	0	ID=g12844.t2.exon21;Parent=g12844.t2
HiC_scaffold_3262	AUGUSTUS	CDS	7425	7614	1.0	+	0	ID=g12844.t1.CDS21;Parent=g12844.t1
HiC_scaffold_3262	GeneMark.hmm3	intron	7615	7769	.	+	1	ID=g12844.t2.intron21;Parent=g12844.t2
HiC_scaffold_3262	AUGUSTUS	intron	7615	7769	1.0	+	.	ID=g12844.t1.intron21;Parent=g12844.t1
HiC_scaffold_3262	AUGUSTUS	exon	7770	7957	.	+	.	ID=g12844.t1.exon22;Parent=g12844.t1
HiC_scaffold_3262	GeneMark.hmm3	CDS	7770	7957	.	+	2	ID=g12844.t2.CDS22;Parent=g12844.t2
HiC_scaffold_3262	GeneMark.hmm3	exon	7770	7957	.	+	2	ID=g12844.t2.exon22;Parent=g12844.t2
HiC_scaffold_3262	AUGUSTUS	CDS	7770	7957	1.0	+	2	ID=g12844.t1.CDS22;Parent=g12844.t1
HiC_scaffold_3262	AUGUSTUS	stop_codon	7955	7957	.	+	0	ID=g12844.t1.stop1;Parent=g12844.t1
HiC_scaffold_3262	GeneMark.hmm3	stop_codon	7955	7957	.	+	0	ID=g12844.t2.stop1;Parent=g12844.t2
HiC_scaffold_3266	AUGUSTUS	stop_codon	4267	4269	.	-	0	ID=g12845.t1.stop1;Parent=g12845.t1
HiC_scaffold_3266	AUGUSTUS	exon	4267	4295	.	-	.	ID=g12845.t1.exon1;Parent=g12845.t1
HiC_scaffold_3266	AUGUSTUS	CDS	4267	4295	0.5	-	2	ID=g12845.t1.CDS1;Parent=g12845.t1
HiC_scaffold_3266	AUGUSTUS	gene	4267	6014	.	-	.	ID=g12845
HiC_scaffold_3266	AUGUSTUS	mRNA	4267	6014	0.46	-	.	ID=g12845.t1;Parent=g12845;em_target=9713.XP_006740203.1;em_score=94.1;em_evalue=1.6e-29;em_tcov=.;em_OGs=KOG0986@1|root,KOG0986@2759|Eukaryota,38DIH@33154|Opisthokonta,3B9EJ@33208|Metazoa,3CS7F@33213|Bilateria,47ZDM@7711|Chordata,48ZTJ@7742|Vertebrata,3JAFP@40674|Mammalia,3EJQA@33554|Carnivora;em_COG_cat=T;em_desc=G protein-coupled receptor kinase 4;em_max_annot_lvl=33208|Metazoa;em_Preferred_name=GRK4;em_EC=2.7.11.16;em_KEGG_ko=ko:K08291;em_KEGG_Pathway=ko04062,ko04144,ko04341,ko05032,map04062,map04144,map04341,map05032;em_BRITE=ko00000,ko00001,ko01000,ko01001;em_PFAMs=Pkinase,RGS;em_GOs=GO:0000003,GO:0000902,GO:0000904,GO:0001750,GO:0002009,GO:0002029,GO:0002031,GO:0002064,GO:0002165,GO:0002682,GO:0002697,GO:0002700,GO:0002759,GO:0002784,GO:0002805,GO:0002831,GO:0002920,GO:0003002,GO:0003006,GO:0003381,GO:0003382,GO:0003383,GO:0003384,GO:0003674,GO:0003824,GO:0004672,GO:0004674,GO:0004703,GO:0005575,GO:0005622,GO:0005623,GO:0005737,GO:0005829,GO:0005886,GO:0005929,GO:0005938,GO:0006464,GO:0006468,GO:0006793,GO:0006796,GO:0006807,GO:0006810,GO:0006897,GO:0006898,GO:0006928,GO:0006950,GO:0006952,GO:0007154,GO:0007165,GO:0007166,GO:0007224,GO:0007275,GO:0007276,GO:0007281,GO:0007292,GO:0007369,GO:0007389,GO:0007444,GO:0007472,GO:0007474,GO:0007476,GO:0007552,GO:0007560,GO:0008150,GO:0008152,GO:0008277,GO:0008589,GO:0008592,GO:0009605,GO:0009607,GO:0009617,GO:0009653,GO:0009790,GO:0009791,GO:0009886,GO:0009887,GO:0009888,GO:0009889,GO:0009966,GO:0009967,GO:0009968,GO:0009987,GO:0009994,GO:0010646,GO:0010647,GO:0010648,GO:0016020,GO:0016043,GO:0016192,GO:0016301,GO:0016310,GO:0016740,GO:0016772,GO:0016773,GO:0019222,GO:0019538,GO:0019953,GO:0022400,GO:0022401,GO:0022412,GO:0022414,GO:0023051,GO:0023052,GO:0023056,GO:0023057,GO:0023058,GO:0030029,GO:0030048,GO:0030154,GO:0030425,GO:0030855,GO:0031090,GO:0031253,GO:0031323,GO:0031326,GO:0031623,GO:0032101,GO:0032501,GO:0032502,GO:0032504,GO:0032989,GO:0034248,GO:0035107,GO:0035114,GO:0035120,GO:0035220,GO:0035239,GO:0035295,GO:0036211,GO:0036477,GO:0042742,GO:0042995,GO:0043005,GO:0043025,GO:0043112,GO:0043170,GO:0043207,GO:0043226,GO:0043227,GO:0043412,GO:0043900,GO:0043949,GO:0043950,GO:0044237,GO:0044238,GO:0044260,GO:0044267,GO:0044297,GO:0044422,GO:0044424,GO:0044425,GO:0044441,GO:0044444,GO:0044459,GO:0044463,GO:0044464,GO:0044703,GO:0045744,GO:0045879,GO:0048468,GO:0048477,GO:0048513,GO:0048518,GO:0048519,GO:0048522,GO:0048523,GO:0048563,GO:0048569,GO:0048583,GO:0048584,GO:0048585,GO:0048598,GO:0048599,GO:0048601,GO:0048609,GO:0048707,GO:0048729,GO:0048731,GO:0048736,GO:0048737,GO:0048856,GO:0048869,GO:0050254,GO:0050776,GO:0050789,GO:0050794,GO:0050830,GO:0050896,GO:0051171,GO:0051179,GO:0051234,GO:0051704,GO:0051707,GO:0051716,GO:0060170,GO:0060429,GO:0060562,GO:0065007,GO:0070252,GO:0071704,GO:0071840,GO:0071944,GO:0097381,GO:0097447,GO:0097458,GO:0097730,GO:0097731,GO:0097733,GO:0098542,GO:0098588,GO:0098590,GO:0098657,GO:0099568,GO:0120025,GO:0120038,GO:0140096,GO:1901564,GO:1902531,GO:1902533
HiC_scaffold_3266	AUGUSTUS	intron	4296	4392	0.54	-	.	ID=g12845.t1.intron1;Parent=g12845.t1
HiC_scaffold_3266	AUGUSTUS	exon	4393	4490	.	-	.	ID=g12845.t1.exon2;Parent=g12845.t1
HiC_scaffold_3266	AUGUSTUS	CDS	4393	4490	0.89	-	1	ID=g12845.t1.CDS2;Parent=g12845.t1
HiC_scaffold_3266	AUGUSTUS	intron	4491	5880	0.89	-	.	ID=g12845.t1.intron2;Parent=g12845.t1
HiC_scaffold_3266	AUGUSTUS	exon	5881	6014	.	-	.	ID=g12845.t1.exon3;Parent=g12845.t1
HiC_scaffold_3266	AUGUSTUS	CDS	5881	6014	0.81	-	0	ID=g12845.t1.CDS3;Parent=g12845.t1
HiC_scaffold_3266	AUGUSTUS	start_codon	6012	6014	.	-	0	ID=g12845.t1.start1;Parent=g12845.t1
HiC_scaffold_3275	AUGUSTUS	stop_codon	429	431	.	-	0	ID=g12846.t1.stop1;Parent=g12846.t1
HiC_scaffold_3275	AUGUSTUS	exon	429	509	.	-	.	ID=g12846.t1.exon1;Parent=g12846.t1
HiC_scaffold_3275	AUGUSTUS	CDS	429	509	1.0	-	0	ID=g12846.t1.CDS1;Parent=g12846.t1
HiC_scaffold_3275	AUGUSTUS	gene	429	7399	.	-	.	ID=g12846
HiC_scaffold_3275	AUGUSTUS	mRNA	429	7399	1.0	-	.	ID=g12846.t1;Parent=g12846;em_target=9668.ENSMPUP00000012349;em_score=1001.3;em_evalue=4.7e-304;em_tcov=.;em_OGs=COG2124@1|root,KOG0157@2759|Eukaryota,38CHP@33154|Opisthokonta,3B9GY@33208|Metazoa,3CSEG@33213|Bilateria,47ZDK@7711|Chordata,48Y71@7742|Vertebrata,3JC9P@40674|Mammalia,3EGIH@33554|Carnivora;em_COG_cat=Q;em_desc=cytochrome P450;em_max_annot_lvl=33208|Metazoa;em_Preferred_name=CYP4A11;em_EC=1.14.13.97,1.14.14.1,1.14.15.3;em_KEGG_ko=ko:K07425,ko:K07426,ko:K15001,ko:K17687,ko:K17688,ko:K17731,ko:K18228;em_KEGG_Pathway=ko00071,ko00590,ko00830,ko01100,ko03320,ko04270,ko04750,map00071,map00590,map00830,map01100,map03320,map04270,map04750;em_KEGG_Reaction=R01348,R07041,R07046,R07050,R08390;em_KEGG_rclass=RC00724,RC00797,RC01710,RC01711;em_BRITE=ko00000,ko00001,ko00199,ko01000;em_PFAMs=p450;em_GOs=GO:0000003,GO:0001655,GO:0001676,GO:0001822,GO:0001890,GO:0001977,GO:0002933,GO:0003006,GO:0003008,GO:0003013,GO:0003014,GO:0003071,GO:0003073,GO:0003091,GO:0003095,GO:0003674,GO:0003824,GO:0004497,GO:0005488,GO:0005504,GO:0005575,GO:0005576,GO:0005615,GO:0005622,GO:0005623,GO:0005737,GO:0005783,GO:0005789,GO:0005886,GO:0006082,GO:0006629,GO:0006631,GO:0006690,GO:0006691,GO:0007275,GO:0008015,GO:0008150,GO:0008152,GO:0008217,GO:0008289,GO:0008391,GO:0008392,GO:0008405,GO:0009056,GO:0009058,GO:0009062,GO:0009719,GO:0009725,GO:0009987,GO:0010033,GO:0012505,GO:0014070,GO:0016020,GO:0016042,GO:0016053,GO:0016054,GO:0016324,GO:0016491,GO:0016614,GO:0016616,GO:0016705,GO:0016709,GO:0016713,GO:0016999,GO:0017144,GO:0018685,GO:0019216,GO:0019222,GO:0019369,GO:0019373,GO:0019752,GO:0022414,GO:0030104,GO:0030258,GO:0031090,GO:0031406,GO:0031984,GO:0032303,GO:0032305,GO:0032368,GO:0032370,GO:0032501,GO:0032502,GO:0032787,GO:0032879,GO:0032890,GO:0032892,GO:0033293,GO:0033559,GO:0033574,GO:0033993,GO:0036041,GO:0036094,GO:0036100,GO:0036101,GO:0036102,GO:0042175,GO:0042221,GO:0042493,GO:0042592,GO:0042758,GO:0043167,GO:0043168,GO:0043177,GO:0043226,GO:0043227,GO:0043229,GO:0043231,GO:0043269,GO:0043270,GO:0043436,GO:0043651,GO:0044070,GO:0044237,GO:0044238,GO:0044242,GO:0044248,GO:0044249,GO:0044255,GO:0044281,GO:0044282,GO:0044283,GO:0044421,GO:0044422,GO:0044424,GO:0044425,GO:0044432,GO:0044444,GO:0044446,GO:0044459,GO:0044464,GO:0045177,GO:0046394,GO:0046395,GO:0046456,GO:0048252,GO:0048513,GO:0048518,GO:0048608,GO:0048731,GO:0048856,GO:0048871,GO:0048878,GO:0050051,GO:0050542,GO:0050543,GO:0050544,GO:0050789,GO:0050801,GO:0050878,GO:0050891,GO:0050896,GO:0051046,GO:0051047,GO:0051049,GO:0051050,GO:0051791,GO:0055065,GO:0055067,GO:0055078,GO:0055080,GO:0055114,GO:0061458,GO:0065007,GO:0065008,GO:0071704,GO:0071944,GO:0072001,GO:0072329,GO:0080090,GO:0097267,GO:0098590,GO:0098771,GO:0098827,GO:0102116,GO:0103002,GO:1901523,GO:1901567,GO:1901568,GO:1901569,GO:1901570,GO:1901575,GO:1901576,GO:1901615,GO:1901616,GO:1901654,GO:1901700,GO:1903793,GO:1905952,GO:1905954,GO:2000191,GO:2000193
HiC_scaffold_3275	AUGUSTUS	intron	510	653	1.0	-	.	ID=g12846.t1.intron1;Parent=g12846.t1
HiC_scaffold_3275	AUGUSTUS	exon	654	718	.	-	.	ID=g12846.t1.exon2;Parent=g12846.t1
HiC_scaffold_3275	AUGUSTUS	CDS	654	718	1.0	-	2	ID=g12846.t1.CDS2;Parent=g12846.t1
HiC_scaffold_3275	AUGUSTUS	intron	719	1612	1.0	-	.	ID=g12846.t1.intron2;Parent=g12846.t1
HiC_scaffold_3275	AUGUSTUS	exon	1613	1746	.	-	.	ID=g12846.t1.exon3;Parent=g12846.t1
HiC_scaffold_3275	AUGUSTUS	CDS	1613	1746	1.0	-	1	ID=g12846.t1.CDS3;Parent=g12846.t1
HiC_scaffold_3275	AUGUSTUS	intron	1747	1841	1.0	-	.	ID=g12846.t1.intron3;Parent=g12846.t1
HiC_scaffold_3275	AUGUSTUS	exon	1842	2032	.	-	.	ID=g12846.t1.exon4;Parent=g12846.t1
HiC_scaffold_3275	AUGUSTUS	CDS	1842	2032	1.0	-	0	ID=g12846.t1.CDS4;Parent=g12846.t1
HiC_scaffold_3275	AUGUSTUS	intron	2033	2122	1.0	-	.	ID=g12846.t1.intron4;Parent=g12846.t1
HiC_scaffold_3275	AUGUSTUS	exon	2123	2229	.	-	.	ID=g12846.t1.exon5;Parent=g12846.t1
HiC_scaffold_3275	AUGUSTUS	CDS	2123	2229	1.0	-	2	ID=g12846.t1.CDS5;Parent=g12846.t1
HiC_scaffold_3275	AUGUSTUS	intron	2230	2671	1.0	-	.	ID=g12846.t1.intron5;Parent=g12846.t1
HiC_scaffold_3275	AUGUSTUS	exon	2672	2826	.	-	.	ID=g12846.t1.exon6;Parent=g12846.t1
HiC_scaffold_3275	AUGUSTUS	CDS	2672	2826	1.0	-	1	ID=g12846.t1.CDS6;Parent=g12846.t1
HiC_scaffold_3275	AUGUSTUS	intron	2827	3316	1.0	-	.	ID=g12846.t1.intron6;Parent=g12846.t1
HiC_scaffold_3275	AUGUSTUS	exon	3317	3441	.	-	.	ID=g12846.t1.exon7;Parent=g12846.t1
HiC_scaffold_3275	AUGUSTUS	CDS	3317	3441	1.0	-	0	ID=g12846.t1.CDS7;Parent=g12846.t1
HiC_scaffold_3275	AUGUSTUS	intron	3442	4454	1.0	-	.	ID=g12846.t1.intron7;Parent=g12846.t1
HiC_scaffold_3275	AUGUSTUS	exon	4455	4582	.	-	.	ID=g12846.t1.exon8;Parent=g12846.t1
HiC_scaffold_3275	AUGUSTUS	CDS	4455	4582	1.0	-	2	ID=g12846.t1.CDS8;Parent=g12846.t1
HiC_scaffold_3275	AUGUSTUS	intron	4583	5053	1.0	-	.	ID=g12846.t1.intron8;Parent=g12846.t1
HiC_scaffold_3275	AUGUSTUS	exon	5054	5098	.	-	.	ID=g12846.t1.exon9;Parent=g12846.t1
HiC_scaffold_3275	AUGUSTUS	CDS	5054	5098	1.0	-	2	ID=g12846.t1.CDS9;Parent=g12846.t1
HiC_scaffold_3275	AUGUSTUS	intron	5099	6058	1.0	-	.	ID=g12846.t1.intron9;Parent=g12846.t1
HiC_scaffold_3275	AUGUSTUS	exon	6059	6200	.	-	.	ID=g12846.t1.exon10;Parent=g12846.t1
HiC_scaffold_3275	AUGUSTUS	CDS	6059	6200	1.0	-	0	ID=g12846.t1.CDS10;Parent=g12846.t1
HiC_scaffold_3275	AUGUSTUS	intron	6201	7201	1.0	-	.	ID=g12846.t1.intron10;Parent=g12846.t1
HiC_scaffold_3275	AUGUSTUS	exon	7202	7399	.	-	.	ID=g12846.t1.exon11;Parent=g12846.t1
HiC_scaffold_3275	AUGUSTUS	CDS	7202	7399	1.0	-	0	ID=g12846.t1.CDS11;Parent=g12846.t1
HiC_scaffold_3275	AUGUSTUS	start_codon	7397	7399	.	-	0	ID=g12846.t1.start1;Parent=g12846.t1
HiC_scaffold_3276	AUGUSTUS	stop_codon	230	232	.	-	0	ID=g12847.t1.stop1;Parent=g12847.t1
HiC_scaffold_3276	AUGUSTUS	exon	230	244	.	-	.	ID=g12847.t1.exon1;Parent=g12847.t1
HiC_scaffold_3276	AUGUSTUS	CDS	230	244	0.73	-	0	ID=g12847.t1.CDS1;Parent=g12847.t1
HiC_scaffold_3276	AUGUSTUS	gene	230	5960	.	-	.	ID=g12847
HiC_scaffold_3276	AUGUSTUS	mRNA	230	5960	0.73	-	.	ID=g12847.t1;Parent=g12847;em_target=9668.ENSMPUP00000003913;em_score=545.1;em_evalue=8.1e-167;em_tcov=.;em_OGs=COG4122@1|root,KOG1663@2759|Eukaryota,38EZG@33154|Opisthokonta,3BH7E@33208|Metazoa,3D1NH@33213|Bilateria,487PY@7711|Chordata,48Y7T@7742|Vertebrata,3JDT2@40674|Mammalia,3ER2G@33554|Carnivora;em_COG_cat=Q;em_desc=catechol-O-methyltransferase;em_max_annot_lvl=33208|Metazoa;em_Preferred_name=COMT;em_EC=2.1.1.6;em_KEGG_ko=ko:K00545;em_KEGG_Pathway=ko00140,ko00350,ko00965,ko01100,ko04728,map00140,map00350,map00965,map01100,map04728;em_KEGG_Reaction=R02534,R02920,R03304,R04301,R04762,R04764,R04881,R04887;em_KEGG_rclass=RC00003,RC00392;em_BRITE=ko00000,ko00001,ko01000,ko04147;em_PFAMs=Methyltransf_3;em_GOs=GO:0000003,GO:0002237,GO:0003008,GO:0003674,GO:0003824,GO:0005575,GO:0005622,GO:0005623,GO:0005737,GO:0005829,GO:0005886,GO:0006082,GO:0006139,GO:0006520,GO:0006521,GO:0006575,GO:0006584,GO:0006629,GO:0006725,GO:0006732,GO:0006790,GO:0006807,GO:0006950,GO:0007154,GO:0007565,GO:0007610,GO:0007611,GO:0007612,GO:0007613,GO:0007614,GO:0008150,GO:0008152,GO:0008168,GO:0008171,GO:0008202,GO:0008210,GO:0008285,GO:0008757,GO:0009056,GO:0009116,GO:0009119,GO:0009267,GO:0009605,GO:0009607,GO:0009617,GO:0009712,GO:0009892,GO:0009893,GO:0009987,GO:0009991,GO:0010033,GO:0010565,GO:0010817,GO:0014070,GO:0016020,GO:0016036,GO:0016206,GO:0016740,GO:0016741,GO:0017144,GO:0018958,GO:0019222,GO:0019336,GO:0019439,GO:0019614,GO:0019752,GO:0022414,GO:0030424,GO:0030425,GO:0031323,GO:0031324,GO:0031325,GO:0031335,GO:0031337,GO:0031644,GO:0031667,GO:0031668,GO:0031669,GO:0032259,GO:0032496,GO:0032501,GO:0032502,GO:0032504,GO:0032879,GO:0033238,GO:0033239,GO:0033240,GO:0033554,GO:0033555,GO:0033993,GO:0034641,GO:0034754,GO:0035813,GO:0035814,GO:0036477,GO:0042053,GO:0042069,GO:0042127,GO:0042221,GO:0042278,GO:0042417,GO:0042420,GO:0042424,GO:0042445,GO:0042493,GO:0042594,GO:0042737,GO:0042762,GO:0042995,GO:0043005,GO:0043197,GO:0043207,GO:0043226,GO:0043227,GO:0043229,GO:0043231,GO:0043436,GO:0043627,GO:0044057,GO:0044062,GO:0044237,GO:0044238,GO:0044248,GO:0044281,GO:0044297,GO:0044309,GO:0044424,GO:0044425,GO:0044444,GO:0044456,GO:0044459,GO:0044463,GO:0044464,GO:0044703,GO:0044706,GO:0045202,GO:0045211,GO:0045764,GO:0045914,GO:0045963,GO:0046128,GO:0046483,GO:0046498,GO:0046500,GO:0048265,GO:0048518,GO:0048519,GO:0048522,GO:0048523,GO:0048609,GO:0048660,GO:0048662,GO:0050666,GO:0050668,GO:0050789,GO:0050794,GO:0050877,GO:0050890,GO:0050896,GO:0051046,GO:0051048,GO:0051049,GO:0051051,GO:0051171,GO:0051172,GO:0051173,GO:0051176,GO:0051186,GO:0051239,GO:0051241,GO:0051704,GO:0051707,GO:0051716,GO:0051930,GO:0051931,GO:0055086,GO:0062012,GO:0062013,GO:0065007,GO:0065008,GO:0071496,GO:0071704,GO:0071944,GO:0072521,GO:0080090,GO:0097060,GO:0097164,GO:0097447,GO:0097458,GO:0098590,GO:0098794,GO:0098801,GO:0120025,GO:0120038,GO:1901135,GO:1901360,GO:1901361,GO:1901564,GO:1901565,GO:1901575,GO:1901605,GO:1901615,GO:1901616,GO:1901657,GO:1901700
HiC_scaffold_3276	AUGUSTUS	intron	245	600	0.73	-	.	ID=g12847.t1.intron1;Parent=g12847.t1
HiC_scaffold_3276	AUGUSTUS	stop_codon	541	543	.	-	0	ID=g12847.t2.stop1;Parent=g12847.t2
HiC_scaffold_3276	AUGUSTUS	exon	541	741	.	-	.	ID=g12847.t2.exon1;Parent=g12847.t2
HiC_scaffold_3276	AUGUSTUS	CDS	541	741	1.0	-	0	ID=g12847.t2.CDS1;Parent=g12847.t2
HiC_scaffold_3276	AUGUSTUS	mRNA	541	5960	1.0	-	.	ID=g12847.t2;Parent=g12847;em_target=9668.ENSMPUP00000003913;em_score=585.2;em_evalue=6.2e-179;em_tcov=.;em_OGs=COG4122@1|root,KOG1663@2759|Eukaryota,38EZG@33154|Opisthokonta,3BH7E@33208|Metazoa,3D1NH@33213|Bilateria,487PY@7711|Chordata,48Y7T@7742|Vertebrata,3JDT2@40674|Mammalia,3ER2G@33554|Carnivora;em_COG_cat=Q;em_desc=catechol-O-methyltransferase;em_max_annot_lvl=33208|Metazoa;em_Preferred_name=COMT;em_EC=2.1.1.6;em_KEGG_ko=ko:K00545;em_KEGG_Pathway=ko00140,ko00350,ko00965,ko01100,ko04728,map00140,map00350,map00965,map01100,map04728;em_KEGG_Reaction=R02534,R02920,R03304,R04301,R04762,R04764,R04881,R04887;em_KEGG_rclass=RC00003,RC00392;em_BRITE=ko00000,ko00001,ko01000,ko04147;em_PFAMs=Methyltransf_3;em_GOs=GO:0000003,GO:0002237,GO:0003008,GO:0003674,GO:0003824,GO:0005575,GO:0005622,GO:0005623,GO:0005737,GO:0005829,GO:0005886,GO:0006082,GO:0006139,GO:0006520,GO:0006521,GO:0006575,GO:0006584,GO:0006629,GO:0006725,GO:0006732,GO:0006790,GO:0006807,GO:0006950,GO:0007154,GO:0007565,GO:0007610,GO:0007611,GO:0007612,GO:0007613,GO:0007614,GO:0008150,GO:0008152,GO:0008168,GO:0008171,GO:0008202,GO:0008210,GO:0008285,GO:0008757,GO:0009056,GO:0009116,GO:0009119,GO:0009267,GO:0009605,GO:0009607,GO:0009617,GO:0009712,GO:0009892,GO:0009893,GO:0009987,GO:0009991,GO:0010033,GO:0010565,GO:0010817,GO:0014070,GO:0016020,GO:0016036,GO:0016206,GO:0016740,GO:0016741,GO:0017144,GO:0018958,GO:0019222,GO:0019336,GO:0019439,GO:0019614,GO:0019752,GO:0022414,GO:0030424,GO:0030425,GO:0031323,GO:0031324,GO:0031325,GO:0031335,GO:0031337,GO:0031644,GO:0031667,GO:0031668,GO:0031669,GO:0032259,GO:0032496,GO:0032501,GO:0032502,GO:0032504,GO:0032879,GO:0033238,GO:0033239,GO:0033240,GO:0033554,GO:0033555,GO:0033993,GO:0034641,GO:0034754,GO:0035813,GO:0035814,GO:0036477,GO:0042053,GO:0042069,GO:0042127,GO:0042221,GO:0042278,GO:0042417,GO:0042420,GO:0042424,GO:0042445,GO:0042493,GO:0042594,GO:0042737,GO:0042762,GO:0042995,GO:0043005,GO:0043197,GO:0043207,GO:0043226,GO:0043227,GO:0043229,GO:0043231,GO:0043436,GO:0043627,GO:0044057,GO:0044062,GO:0044237,GO:0044238,GO:0044248,GO:0044281,GO:0044297,GO:0044309,GO:0044424,GO:0044425,GO:0044444,GO:0044456,GO:0044459,GO:0044463,GO:0044464,GO:0044703,GO:0044706,GO:0045202,GO:0045211,GO:0045764,GO:0045914,GO:0045963,GO:0046128,GO:0046483,GO:0046498,GO:0046500,GO:0048265,GO:0048518,GO:0048519,GO:0048522,GO:0048523,GO:0048609,GO:0048660,GO:0048662,GO:0050666,GO:0050668,GO:0050789,GO:0050794,GO:0050877,GO:0050890,GO:0050896,GO:0051046,GO:0051048,GO:0051049,GO:0051051,GO:0051171,GO:0051172,GO:0051173,GO:0051176,GO:0051186,GO:0051239,GO:0051241,GO:0051704,GO:0051707,GO:0051716,GO:0051930,GO:0051931,GO:0055086,GO:0062012,GO:0062013,GO:0065007,GO:0065008,GO:0071496,GO:0071704,GO:0071944,GO:0072521,GO:0080090,GO:0097060,GO:0097164,GO:0097447,GO:0097458,GO:0098590,GO:0098794,GO:0098801,GO:0120025,GO:0120038,GO:1901135,GO:1901360,GO:1901361,GO:1901564,GO:1901565,GO:1901575,GO:1901605,GO:1901615,GO:1901616,GO:1901657,GO:1901700
HiC_scaffold_3276	AUGUSTUS	exon	601	741	.	-	.	ID=g12847.t1.exon2;Parent=g12847.t1
HiC_scaffold_3276	AUGUSTUS	CDS	601	741	0.82	-	0	ID=g12847.t1.CDS2;Parent=g12847.t1
HiC_scaffold_3276	AUGUSTUS	intron	742	4121	1.0	-	.	ID=g12847.t1.intron2;Parent=g12847.t1
HiC_scaffold_3276	AUGUSTUS	intron	742	4121	1.0	-	.	ID=g12847.t2.intron1;Parent=g12847.t2
HiC_scaffold_3276	AUGUSTUS	exon	4122	4253	.	-	.	ID=g12847.t1.exon3;Parent=g12847.t1
HiC_scaffold_3276	AUGUSTUS	exon	4122	4253	.	-	.	ID=g12847.t2.exon2;Parent=g12847.t2
HiC_scaffold_3276	AUGUSTUS	CDS	4122	4253	1.0	-	0	ID=g12847.t1.CDS3;Parent=g12847.t1
HiC_scaffold_3276	AUGUSTUS	CDS	4122	4253	1.0	-	0	ID=g12847.t2.CDS2;Parent=g12847.t2
HiC_scaffold_3276	AUGUSTUS	intron	4254	4578	1.0	-	.	ID=g12847.t1.intron3;Parent=g12847.t1
HiC_scaffold_3276	AUGUSTUS	intron	4254	4578	1.0	-	.	ID=g12847.t2.intron2;Parent=g12847.t2
HiC_scaffold_3276	AUGUSTUS	exon	4579	4772	.	-	.	ID=g12847.t1.exon4;Parent=g12847.t1
HiC_scaffold_3276	AUGUSTUS	exon	4579	4772	.	-	.	ID=g12847.t2.exon3;Parent=g12847.t2
HiC_scaffold_3276	AUGUSTUS	CDS	4579	4772	1.0	-	2	ID=g12847.t1.CDS4;Parent=g12847.t1
HiC_scaffold_3276	AUGUSTUS	CDS	4579	4772	1.0	-	2	ID=g12847.t2.CDS3;Parent=g12847.t2
HiC_scaffold_3276	AUGUSTUS	intron	4773	5677	1.0	-	.	ID=g12847.t1.intron4;Parent=g12847.t1
HiC_scaffold_3276	AUGUSTUS	intron	4773	5677	1.0	-	.	ID=g12847.t2.intron3;Parent=g12847.t2
HiC_scaffold_3276	AUGUSTUS	exon	5678	5960	.	-	.	ID=g12847.t1.exon5;Parent=g12847.t1
HiC_scaffold_3276	AUGUSTUS	exon	5678	5960	.	-	.	ID=g12847.t2.exon4;Parent=g12847.t2
HiC_scaffold_3276	AUGUSTUS	CDS	5678	5960	1.0	-	0	ID=g12847.t1.CDS5;Parent=g12847.t1
HiC_scaffold_3276	AUGUSTUS	CDS	5678	5960	1.0	-	0	ID=g12847.t2.CDS4;Parent=g12847.t2
HiC_scaffold_3276	AUGUSTUS	start_codon	5958	5960	.	-	0	ID=g12847.t1.start1;Parent=g12847.t1
HiC_scaffold_3276	AUGUSTUS	start_codon	5958	5960	.	-	0	ID=g12847.t2.start1;Parent=g12847.t2
HiC_scaffold_328	AUGUSTUS	exon	1	161	.	+	.	ID=g12848.t1.exon1;Parent=g12848.t1
HiC_scaffold_328	AUGUSTUS	CDS	1	161	1.0	+	0	ID=g12848.t1.CDS1;Parent=g12848.t1
HiC_scaffold_328	AUGUSTUS	gene	1	2841	.	+	.	ID=g12848
HiC_scaffold_328	AUGUSTUS	mRNA	1	2841	1.0	+	.	ID=g12848.t1;Parent=g12848;em_target=9694.XP_007082277.1;em_score=169.6;em_evalue=1.9e-53;em_tcov=.;em_OGs=COG3119@1|root,KOG3731@2759|Eukaryota,38E91@33154|Opisthokonta,3BCUU@33208|Metazoa,3D1EQ@33213|Bilateria,4827H@7711|Chordata,4908D@7742|Vertebrata,3J5CM@40674|Mammalia,3EM7K@33554|Carnivora;em_COG_cat=G;em_desc=Belongs to the sulfatase family;em_max_annot_lvl=33208|Metazoa;em_Preferred_name=GNS;em_EC=3.1.6.14;em_KEGG_ko=ko:K01137;em_KEGG_Pathway=ko00531,ko01100,ko04142,map00531,map01100,map04142;em_KEGG_Module=M00078,M00079;em_KEGG_Reaction=R07808,R07819;em_BRITE=ko00000,ko00001,ko00002,ko01000;em_PFAMs=Sulfatase;em_GOs=GO:0000323,GO:0001775,GO:0002252,GO:0002263,GO:0002274,GO:0002275,GO:0002283,GO:0002366,GO:0002376,GO:0002443,GO:0002444,GO:0002446,GO:0003674,GO:0003824,GO:0005488,GO:0005539,GO:0005575,GO:0005576,GO:0005622,GO:0005623,GO:0005737,GO:0005764,GO:0005766,GO:0005773,GO:0005775,GO:0006022,GO:0006026,GO:0006027,GO:0006082,GO:0006790,GO:0006807,GO:0006810,GO:0006887,GO:0006955,GO:0008150,GO:0008152,GO:0008449,GO:0008484,GO:0009056,GO:0009057,GO:0009987,GO:0012505,GO:0016192,GO:0016787,GO:0016788,GO:0030141,GO:0030203,GO:0031410,GO:0031974,GO:0031982,GO:0031983,GO:0032940,GO:0034774,GO:0035578,GO:0036230,GO:0042119,GO:0042339,GO:0042340,GO:0042582,GO:0043167,GO:0043168,GO:0043170,GO:0043199,GO:0043202,GO:0043226,GO:0043227,GO:0043229,GO:0043231,GO:0043233,GO:0043299,GO:0043312,GO:0043436,GO:0044237,GO:0044248,GO:0044273,GO:0044281,GO:0044422,GO:0044424,GO:0044433,GO:0044437,GO:0044444,GO:0044446,GO:0044464,GO:0045055,GO:0045321,GO:0046903,GO:0050896,GO:0051179,GO:0051234,GO:0060205,GO:0070013,GO:0071704,GO:0097367,GO:0097708,GO:0099503,GO:0101002,GO:1901135,GO:1901136,GO:1901564,GO:1901565,GO:1901575,GO:1901681,GO:1903510,GO:1904813
HiC_scaffold_328	GeneMark.hmm3	start_codon	88	90	.	+	0	ID=g12848.t2.start1;Parent=g12848.t2
HiC_scaffold_328	GeneMark.hmm3	CDS	88	161	.	+	0	ID=g12848.t2.CDS1;Parent=g12848.t2
HiC_scaffold_328	GeneMark.hmm3	exon	88	161	.	+	0	ID=g12848.t2.exon1;Parent=g12848.t2
HiC_scaffold_328	GeneMark.hmm3	mRNA	88	2841	.	+	.	ID=g12848.t2;Parent=g12848;em_target=9694.XP_007082277.1;em_score=105.0;em_evalue=8.7e-34;em_tcov=.;em_OGs=COG3119@1|root,KOG3731@2759|Eukaryota,38E91@33154|Opisthokonta,3BCUU@33208|Metazoa,3D1EQ@33213|Bilateria,4827H@7711|Chordata,4908D@7742|Vertebrata,3J5CM@40674|Mammalia,3EM7K@33554|Carnivora;em_COG_cat=G;em_desc=Belongs to the sulfatase family;em_max_annot_lvl=33208|Metazoa;em_Preferred_name=GNS;em_EC=3.1.6.14;em_KEGG_ko=ko:K01137;em_KEGG_Pathway=ko00531,ko01100,ko04142,map00531,map01100,map04142;em_KEGG_Module=M00078,M00079;em_KEGG_Reaction=R07808,R07819;em_BRITE=ko00000,ko00001,ko00002,ko01000;em_PFAMs=Sulfatase;em_GOs=GO:0000323,GO:0001775,GO:0002252,GO:0002263,GO:0002274,GO:0002275,GO:0002283,GO:0002366,GO:0002376,GO:0002443,GO:0002444,GO:0002446,GO:0003674,GO:0003824,GO:0005488,GO:0005539,GO:0005575,GO:0005576,GO:0005622,GO:0005623,GO:0005737,GO:0005764,GO:0005766,GO:0005773,GO:0005775,GO:0006022,GO:0006026,GO:0006027,GO:0006082,GO:0006790,GO:0006807,GO:0006810,GO:0006887,GO:0006955,GO:0008150,GO:0008152,GO:0008449,GO:0008484,GO:0009056,GO:0009057,GO:0009987,GO:0012505,GO:0016192,GO:0016787,GO:0016788,GO:0030141,GO:0030203,GO:0031410,GO:0031974,GO:0031982,GO:0031983,GO:0032940,GO:0034774,GO:0035578,GO:0036230,GO:0042119,GO:0042339,GO:0042340,GO:0042582,GO:0043167,GO:0043168,GO:0043170,GO:0043199,GO:0043202,GO:0043226,GO:0043227,GO:0043229,GO:0043231,GO:0043233,GO:0043299,GO:0043312,GO:0043436,GO:0044237,GO:0044248,GO:0044273,GO:0044281,GO:0044422,GO:0044424,GO:0044433,GO:0044437,GO:0044444,GO:0044446,GO:0044464,GO:0045055,GO:0045321,GO:0046903,GO:0050896,GO:0051179,GO:0051234,GO:0060205,GO:0070013,GO:0071704,GO:0097367,GO:0097708,GO:0099503,GO:0101002,GO:1901135,GO:1901136,GO:1901564,GO:1901565,GO:1901575,GO:1901681,GO:1903510,GO:1904813
HiC_scaffold_328	GeneMark.hmm3	intron	162	2762	.	+	2	ID=g12848.t2.intron1;Parent=g12848.t2
HiC_scaffold_328	AUGUSTUS	intron	162	2762	1.0	+	.	ID=g12848.t1.intron1;Parent=g12848.t1
HiC_scaffold_328	AUGUSTUS	exon	2763	2841	.	+	.	ID=g12848.t1.exon2;Parent=g12848.t1
HiC_scaffold_328	GeneMark.hmm3	CDS	2763	2841	.	+	1	ID=g12848.t2.CDS2;Parent=g12848.t2
HiC_scaffold_328	GeneMark.hmm3	exon	2763	2841	.	+	1	ID=g12848.t2.exon2;Parent=g12848.t2
HiC_scaffold_328	AUGUSTUS	CDS	2763	2841	1.0	+	1	ID=g12848.t1.CDS2;Parent=g12848.t1
HiC_scaffold_328	AUGUSTUS	stop_codon	2839	2841	.	+	0	ID=g12848.t1.stop1;Parent=g12848.t1
HiC_scaffold_328	GeneMark.hmm3	stop_codon	2839	2841	.	+	0	ID=g12848.t2.stop1;Parent=g12848.t2
HiC_scaffold_328	AUGUSTUS	stop_codon	21298	21300	.	-	0	ID=g12849.t1.stop1;Parent=g12849.t1
HiC_scaffold_328	GeneMark.hmm3	stop_codon	21298	21300	.	-	0	ID=g12849.t2.stop1;Parent=g12849.t2
HiC_scaffold_328	AUGUSTUS	exon	21298	21447	.	-	.	ID=g12849.t1.exon1;Parent=g12849.t1
HiC_scaffold_328	GeneMark.hmm3	CDS	21298	21447	.	-	0	ID=g12849.t2.CDS1;Parent=g12849.t2
HiC_scaffold_328	GeneMark.hmm3	exon	21298	21447	.	-	0	ID=g12849.t2.exon1;Parent=g12849.t2
HiC_scaffold_328	AUGUSTUS	CDS	21298	21447	1.0	-	0	ID=g12849.t1.CDS1;Parent=g12849.t1
HiC_scaffold_328	GeneMark.hmm3	mRNA	21298	30187	.	-	.	ID=g12849.t2;Parent=g12849;em_target=9668.ENSMPUP00000017415;em_score=430.2;em_evalue=4.4e-132;em_tcov=.;em_OGs=KOG4239@1|root,KOG4239@2759|Eukaryota,38EHC@33154|Opisthokonta,3BH1E@33208|Metazoa,3CTW4@33213|Bilateria,48A23@7711|Chordata,48XYS@7742|Vertebrata,3J7Y1@40674|Mammalia,3EPQ5@33554|Carnivora;em_COG_cat=T;em_desc=Ras association (RalGDS AF-6) domain family member 3;em_max_annot_lvl=33208|Metazoa;em_Preferred_name=RASSF3;em_KEGG_ko=ko:K09852;em_BRITE=ko00000;em_PFAMs=Nore1-SARAH,RA;em_GOs=GO:0003674,GO:0005488,GO:0005515,GO:0005575,GO:0005622,GO:0005623,GO:0005737,GO:0005829,GO:0005886,GO:0016020,GO:0042802,GO:0044424,GO:0044444,GO:0044464,GO:0071944
HiC_scaffold_328	AUGUSTUS	gene	21298	36701	.	-	.	ID=g12849
HiC_scaffold_328	AUGUSTUS	mRNA	21298	36701	.	-	.	ID=g12849.t1;Parent=g12849;em_target=9668.ENSMPUP00000017415;em_score=428.6;em_evalue=1.5e-131;em_tcov=.;em_OGs=KOG4239@1|root,KOG4239@2759|Eukaryota,38EHC@33154|Opisthokonta,3BH1E@33208|Metazoa,3CTW4@33213|Bilateria,48A23@7711|Chordata,48XYS@7742|Vertebrata,3J7Y1@40674|Mammalia,3EPQ5@33554|Carnivora;em_COG_cat=T;em_desc=Ras association (RalGDS AF-6) domain family member 3;em_max_annot_lvl=33208|Metazoa;em_Preferred_name=RASSF3;em_KEGG_ko=ko:K09852;em_BRITE=ko00000;em_PFAMs=Nore1-SARAH,RA;em_GOs=GO:0003674,GO:0005488,GO:0005515,GO:0005575,GO:0005622,GO:0005623,GO:0005737,GO:0005829,GO:0005886,GO:0016020,GO:0042802,GO:0044424,GO:0044444,GO:0044464,GO:0071944
HiC_scaffold_328	GeneMark.hmm3	intron	21448	24285	.	-	0	ID=g12849.t2.intron1;Parent=g12849.t2
HiC_scaffold_328	AUGUSTUS	intron	21448	24285	1.0	-	.	ID=g12849.t1.intron1;Parent=g12849.t1
HiC_scaffold_328	AUGUSTUS	exon	24286	24395	.	-	.	ID=g12849.t1.exon2;Parent=g12849.t1
HiC_scaffold_328	GeneMark.hmm3	CDS	24286	24395	.	-	2	ID=g12849.t2.CDS2;Parent=g12849.t2
HiC_scaffold_328	GeneMark.hmm3	exon	24286	24395	.	-	2	ID=g12849.t2.exon2;Parent=g12849.t2
HiC_scaffold_328	AUGUSTUS	CDS	24286	24395	1.0	-	2	ID=g12849.t1.CDS2;Parent=g12849.t1
HiC_scaffold_328	GeneMark.hmm3	intron	24396	26123	.	-	1	ID=g12849.t2.intron2;Parent=g12849.t2
HiC_scaffold_328	AUGUSTUS	intron	24396	26123	1.0	-	.	ID=g12849.t1.intron2;Parent=g12849.t1
HiC_scaffold_328	AUGUSTUS	exon	26124	26352	.	-	.	ID=g12849.t1.exon3;Parent=g12849.t1
HiC_scaffold_328	GeneMark.hmm3	CDS	26124	26352	.	-	0	ID=g12849.t2.CDS3;Parent=g12849.t2
HiC_scaffold_328	GeneMark.hmm3	exon	26124	26352	.	-	0	ID=g12849.t2.exon3;Parent=g12849.t2
HiC_scaffold_328	AUGUSTUS	CDS	26124	26352	1.0	-	0	ID=g12849.t1.CDS3;Parent=g12849.t1
HiC_scaffold_328	GeneMark.hmm3	intron	26353	28964	.	-	0	ID=g12849.t2.intron3;Parent=g12849.t2
HiC_scaffold_328	AUGUSTUS	intron	26353	28964	1.0	-	.	ID=g12849.t1.intron3;Parent=g12849.t1
HiC_scaffold_328	AUGUSTUS	exon	28965	29072	.	-	.	ID=g12849.t1.exon4;Parent=g12849.t1
HiC_scaffold_328	GeneMark.hmm3	CDS	28965	29072	.	-	0	ID=g12849.t2.CDS4;Parent=g12849.t2
HiC_scaffold_328	GeneMark.hmm3	exon	28965	29072	.	-	0	ID=g12849.t2.exon4;Parent=g12849.t2
HiC_scaffold_328	AUGUSTUS	CDS	28965	29072	1.0	-	0	ID=g12849.t1.CDS4;Parent=g12849.t1
HiC_scaffold_328	GeneMark.hmm3	intron	29073	30160	.	-	0	ID=g12849.t2.intron4;Parent=g12849.t2
HiC_scaffold_328	AUGUSTUS	intron	29073	36674	0.76	-	.	ID=g12849.t1.intron4;Parent=g12849.t1
HiC_scaffold_328	GeneMark.hmm3	CDS	30161	30187	.	-	0	ID=g12849.t2.CDS5;Parent=g12849.t2
HiC_scaffold_328	GeneMark.hmm3	exon	30161	30187	.	-	0	ID=g12849.t2.exon5;Parent=g12849.t2
HiC_scaffold_328	GeneMark.hmm3	start_codon	30185	30187	.	-	0	ID=g12849.t2.start1;Parent=g12849.t2
HiC_scaffold_328	AUGUSTUS	exon	36675	36701	.	-	.	ID=g12849.t1.exon5;Parent=g12849.t1
HiC_scaffold_328	AUGUSTUS	CDS	36675	36701	0.76	-	0	ID=g12849.t1.CDS5;Parent=g12849.t1
HiC_scaffold_328	AUGUSTUS	start_codon	36699	36701	.	-	0	ID=g12849.t1.start1;Parent=g12849.t1
HiC_scaffold_3287	AUGUSTUS	start_codon	557	559	.	+	0	ID=g12850.t1.start1;Parent=g12850.t1
HiC_scaffold_3287	AUGUSTUS	exon	557	1276	.	+	.	ID=g12850.t1.exon1;Parent=g12850.t1
HiC_scaffold_3287	AUGUSTUS	CDS	557	1276	1.0	+	0	ID=g12850.t1.CDS1;Parent=g12850.t1
HiC_scaffold_3287	AUGUSTUS	gene	557	8369	.	+	.	ID=g12850
HiC_scaffold_3287	AUGUSTUS	mRNA	557	8369	0.96	+	.	ID=g12850.t1;Parent=g12850;em_target=9612.ENSCAFP00000020922;em_score=1285.3;em_evalue=0.0;em_tcov=.;em_OGs=KOG4334@1|root,KOG4334@2759|Eukaryota,38EKV@33154|Opisthokonta,3B9M3@33208|Metazoa,3CYKT@33213|Bilateria,47ZX1@7711|Chordata,490KD@7742|Vertebrata,3J8KH@40674|Mammalia,3EJJG@33554|Carnivora;em_COG_cat=S;em_desc=Microprocessor complex subunit;em_max_annot_lvl=33208|Metazoa;em_Preferred_name=DGCR8;em_PFAMs=dsrm;em_GOs=GO:0000003,GO:0001709,GO:0003006,GO:0003674,GO:0003676,GO:0003723,GO:0003725,GO:0005488,GO:0005515,GO:0005575,GO:0005622,GO:0005623,GO:0005634,GO:0005654,GO:0005737,GO:0006139,GO:0006396,GO:0006725,GO:0006807,GO:0007275,GO:0007276,GO:0007281,GO:0007292,GO:0007293,GO:0007294,GO:0007399,GO:0007417,GO:0007420,GO:0007444,GO:0007446,GO:0008150,GO:0008152,GO:0008283,GO:0009653,GO:0009888,GO:0009892,GO:0009987,GO:0009994,GO:0010033,GO:0010467,GO:0010468,GO:0010605,GO:0010608,GO:0010629,GO:0014069,GO:0014070,GO:0016070,GO:0016319,GO:0016441,GO:0016458,GO:0019222,GO:0019953,GO:0020037,GO:0022412,GO:0022414,GO:0030154,GO:0030706,GO:0030716,GO:0030727,GO:0030856,GO:0031047,GO:0031050,GO:0031053,GO:0031974,GO:0031981,GO:0032279,GO:0032501,GO:0032502,GO:0032504,GO:0032991,GO:0034470,GO:0034641,GO:0034660,GO:0035194,GO:0035195,GO:0035196,GO:0035265,GO:0035295,GO:0040007,GO:0040028,GO:0040029,GO:0040034,GO:0042127,GO:0042221,GO:0042802,GO:0042803,GO:0043170,GO:0043226,GO:0043227,GO:0043229,GO:0043231,GO:0043233,GO:0043331,GO:0044237,GO:0044238,GO:0044422,GO:0044424,GO:0044428,GO:0044446,GO:0044456,GO:0044464,GO:0044703,GO:0045165,GO:0045202,GO:0045595,GO:0045604,GO:0045682,GO:0046483,GO:0046906,GO:0046983,GO:0048037,GO:0048134,GO:0048135,GO:0048468,GO:0048477,GO:0048513,GO:0048519,GO:0048580,GO:0048589,GO:0048609,GO:0048646,GO:0048731,GO:0048856,GO:0048869,GO:0050789,GO:0050793,GO:0050794,GO:0050896,GO:0051239,GO:0051704,GO:0051716,GO:0060255,GO:0060322,GO:0060429,GO:0061062,GO:0065007,GO:0070013,GO:0070877,GO:0070878,GO:0070887,GO:0070918,GO:0071310,GO:0071359,GO:0071407,GO:0071704,GO:0072091,GO:0090304,GO:0097159,GO:0097458,GO:0098794,GO:0098984,GO:0099572,GO:1901360,GO:1901363,GO:1901698,GO:1901699,GO:1902494,GO:1902555,GO:1903095,GO:1905348,GO:2000026;em_KEGG_ko=ko:K18419;em_BRITE=ko00000,ko03036
HiC_scaffold_3287	AUGUSTUS	intron	1277	1751	1.0	+	.	ID=g12850.t1.intron1;Parent=g12850.t1
HiC_scaffold_3287	AUGUSTUS	exon	1752	1911	.	+	.	ID=g12850.t1.exon2;Parent=g12850.t1
HiC_scaffold_3287	AUGUSTUS	CDS	1752	1911	1.0	+	0	ID=g12850.t1.CDS2;Parent=g12850.t1
HiC_scaffold_3287	AUGUSTUS	intron	1912	4292	1.0	+	.	ID=g12850.t1.intron2;Parent=g12850.t1
HiC_scaffold_3287	AUGUSTUS	exon	4293	4435	.	+	.	ID=g12850.t1.exon3;Parent=g12850.t1
HiC_scaffold_3287	AUGUSTUS	CDS	4293	4435	1.0	+	2	ID=g12850.t1.CDS3;Parent=g12850.t1
HiC_scaffold_3287	AUGUSTUS	intron	4436	4597	1.0	+	.	ID=g12850.t1.intron3;Parent=g12850.t1
HiC_scaffold_3287	AUGUSTUS	exon	4598	4880	.	+	.	ID=g12850.t1.exon4;Parent=g12850.t1
HiC_scaffold_3287	AUGUSTUS	CDS	4598	4880	1.0	+	0	ID=g12850.t1.CDS4;Parent=g12850.t1
HiC_scaffold_3287	AUGUSTUS	intron	4881	6949	1.0	+	.	ID=g12850.t1.intron4;Parent=g12850.t1
HiC_scaffold_3287	AUGUSTUS	exon	6950	7147	.	+	.	ID=g12850.t1.exon5;Parent=g12850.t1
HiC_scaffold_3287	AUGUSTUS	CDS	6950	7147	1.0	+	2	ID=g12850.t1.CDS5;Parent=g12850.t1
HiC_scaffold_3287	AUGUSTUS	intron	7148	7407	1.0	+	.	ID=g12850.t1.intron5;Parent=g12850.t1
HiC_scaffold_3287	AUGUSTUS	exon	7408	7509	.	+	.	ID=g12850.t1.exon6;Parent=g12850.t1
HiC_scaffold_3287	AUGUSTUS	CDS	7408	7509	0.96	+	2	ID=g12850.t1.CDS6;Parent=g12850.t1
HiC_scaffold_3287	AUGUSTUS	intron	7510	8253	0.96	+	.	ID=g12850.t1.intron6;Parent=g12850.t1
HiC_scaffold_3287	AUGUSTUS	exon	8254	8369	.	+	.	ID=g12850.t1.exon7;Parent=g12850.t1
HiC_scaffold_3287	AUGUSTUS	CDS	8254	8369	0.96	+	2	ID=g12850.t1.CDS7;Parent=g12850.t1
HiC_scaffold_3287	AUGUSTUS	stop_codon	8367	8369	.	+	0	ID=g12850.t1.stop1;Parent=g12850.t1
HiC_scaffold_329	AUGUSTUS	exon	1	161	.	+	.	ID=g12851.t1.exon1;Parent=g12851.t1
HiC_scaffold_329	AUGUSTUS	CDS	1	161	1.0	+	0	ID=g12851.t1.CDS1;Parent=g12851.t1
HiC_scaffold_329	AUGUSTUS	gene	1	2841	.	+	.	ID=g12851
HiC_scaffold_329	AUGUSTUS	mRNA	1	2841	1.0	+	.	ID=g12851.t1;Parent=g12851;em_target=9694.XP_007082277.1;em_score=169.6;em_evalue=1.9e-53;em_tcov=.;em_OGs=COG3119@1|root,KOG3731@2759|Eukaryota,38E91@33154|Opisthokonta,3BCUU@33208|Metazoa,3D1EQ@33213|Bilateria,4827H@7711|Chordata,4908D@7742|Vertebrata,3J5CM@40674|Mammalia,3EM7K@33554|Carnivora;em_COG_cat=G;em_desc=Belongs to the sulfatase family;em_max_annot_lvl=33208|Metazoa;em_Preferred_name=GNS;em_EC=3.1.6.14;em_KEGG_ko=ko:K01137;em_KEGG_Pathway=ko00531,ko01100,ko04142,map00531,map01100,map04142;em_KEGG_Module=M00078,M00079;em_KEGG_Reaction=R07808,R07819;em_BRITE=ko00000,ko00001,ko00002,ko01000;em_PFAMs=Sulfatase;em_GOs=GO:0000323,GO:0001775,GO:0002252,GO:0002263,GO:0002274,GO:0002275,GO:0002283,GO:0002366,GO:0002376,GO:0002443,GO:0002444,GO:0002446,GO:0003674,GO:0003824,GO:0005488,GO:0005539,GO:0005575,GO:0005576,GO:0005622,GO:0005623,GO:0005737,GO:0005764,GO:0005766,GO:0005773,GO:0005775,GO:0006022,GO:0006026,GO:0006027,GO:0006082,GO:0006790,GO:0006807,GO:0006810,GO:0006887,GO:0006955,GO:0008150,GO:0008152,GO:0008449,GO:0008484,GO:0009056,GO:0009057,GO:0009987,GO:0012505,GO:0016192,GO:0016787,GO:0016788,GO:0030141,GO:0030203,GO:0031410,GO:0031974,GO:0031982,GO:0031983,GO:0032940,GO:0034774,GO:0035578,GO:0036230,GO:0042119,GO:0042339,GO:0042340,GO:0042582,GO:0043167,GO:0043168,GO:0043170,GO:0043199,GO:0043202,GO:0043226,GO:0043227,GO:0043229,GO:0043231,GO:0043233,GO:0043299,GO:0043312,GO:0043436,GO:0044237,GO:0044248,GO:0044273,GO:0044281,GO:0044422,GO:0044424,GO:0044433,GO:0044437,GO:0044444,GO:0044446,GO:0044464,GO:0045055,GO:0045321,GO:0046903,GO:0050896,GO:0051179,GO:0051234,GO:0060205,GO:0070013,GO:0071704,GO:0097367,GO:0097708,GO:0099503,GO:0101002,GO:1901135,GO:1901136,GO:1901564,GO:1901565,GO:1901575,GO:1901681,GO:1903510,GO:1904813
HiC_scaffold_329	GeneMark.hmm3	start_codon	88	90	.	+	0	ID=g12851.t2.start1;Parent=g12851.t2
HiC_scaffold_329	GeneMark.hmm3	CDS	88	161	.	+	0	ID=g12851.t2.CDS1;Parent=g12851.t2
HiC_scaffold_329	GeneMark.hmm3	exon	88	161	.	+	0	ID=g12851.t2.exon1;Parent=g12851.t2
HiC_scaffold_329	GeneMark.hmm3	mRNA	88	2841	.	+	.	ID=g12851.t2;Parent=g12851;em_target=9694.XP_007082277.1;em_score=105.0;em_evalue=8.7e-34;em_tcov=.;em_OGs=COG3119@1|root,KOG3731@2759|Eukaryota,38E91@33154|Opisthokonta,3BCUU@33208|Metazoa,3D1EQ@33213|Bilateria,4827H@7711|Chordata,4908D@7742|Vertebrata,3J5CM@40674|Mammalia,3EM7K@33554|Carnivora;em_COG_cat=G;em_desc=Belongs to the sulfatase family;em_max_annot_lvl=33208|Metazoa;em_Preferred_name=GNS;em_EC=3.1.6.14;em_KEGG_ko=ko:K01137;em_KEGG_Pathway=ko00531,ko01100,ko04142,map00531,map01100,map04142;em_KEGG_Module=M00078,M00079;em_KEGG_Reaction=R07808,R07819;em_BRITE=ko00000,ko00001,ko00002,ko01000;em_PFAMs=Sulfatase;em_GOs=GO:0000323,GO:0001775,GO:0002252,GO:0002263,GO:0002274,GO:0002275,GO:0002283,GO:0002366,GO:0002376,GO:0002443,GO:0002444,GO:0002446,GO:0003674,GO:0003824,GO:0005488,GO:0005539,GO:0005575,GO:0005576,GO:0005622,GO:0005623,GO:0005737,GO:0005764,GO:0005766,GO:0005773,GO:0005775,GO:0006022,GO:0006026,GO:0006027,GO:0006082,GO:0006790,GO:0006807,GO:0006810,GO:0006887,GO:0006955,GO:0008150,GO:0008152,GO:0008449,GO:0008484,GO:0009056,GO:0009057,GO:0009987,GO:0012505,GO:0016192,GO:0016787,GO:0016788,GO:0030141,GO:0030203,GO:0031410,GO:0031974,GO:0031982,GO:0031983,GO:0032940,GO:0034774,GO:0035578,GO:0036230,GO:0042119,GO:0042339,GO:0042340,GO:0042582,GO:0043167,GO:0043168,GO:0043170,GO:0043199,GO:0043202,GO:0043226,GO:0043227,GO:0043229,GO:0043231,GO:0043233,GO:0043299,GO:0043312,GO:0043436,GO:0044237,GO:0044248,GO:0044273,GO:0044281,GO:0044422,GO:0044424,GO:0044433,GO:0044437,GO:0044444,GO:0044446,GO:0044464,GO:0045055,GO:0045321,GO:0046903,GO:0050896,GO:0051179,GO:0051234,GO:0060205,GO:0070013,GO:0071704,GO:0097367,GO:0097708,GO:0099503,GO:0101002,GO:1901135,GO:1901136,GO:1901564,GO:1901565,GO:1901575,GO:1901681,GO:1903510,GO:1904813
HiC_scaffold_329	GeneMark.hmm3	intron	162	2762	.	+	2	ID=g12851.t2.intron1;Parent=g12851.t2
HiC_scaffold_329	AUGUSTUS	intron	162	2762	1.0	+	.	ID=g12851.t1.intron1;Parent=g12851.t1
HiC_scaffold_329	AUGUSTUS	exon	2763	2841	.	+	.	ID=g12851.t1.exon2;Parent=g12851.t1
HiC_scaffold_329	GeneMark.hmm3	CDS	2763	2841	.	+	1	ID=g12851.t2.CDS2;Parent=g12851.t2
HiC_scaffold_329	GeneMark.hmm3	exon	2763	2841	.	+	1	ID=g12851.t2.exon2;Parent=g12851.t2
HiC_scaffold_329	AUGUSTUS	CDS	2763	2841	1.0	+	1	ID=g12851.t1.CDS2;Parent=g12851.t1
HiC_scaffold_329	AUGUSTUS	stop_codon	2839	2841	.	+	0	ID=g12851.t1.stop1;Parent=g12851.t1
HiC_scaffold_329	GeneMark.hmm3	stop_codon	2839	2841	.	+	0	ID=g12851.t2.stop1;Parent=g12851.t2
HiC_scaffold_329	AUGUSTUS	stop_codon	21099	21101	.	-	0	ID=g12852.t1.stop1;Parent=g12852.t1
HiC_scaffold_329	GeneMark.hmm3	stop_codon	21099	21101	.	-	0	ID=g12852.t2.stop1;Parent=g12852.t2
HiC_scaffold_329	AUGUSTUS	exon	21099	21248	.	-	.	ID=g12852.t1.exon1;Parent=g12852.t1
HiC_scaffold_329	GeneMark.hmm3	CDS	21099	21248	.	-	0	ID=g12852.t2.CDS1;Parent=g12852.t2
HiC_scaffold_329	GeneMark.hmm3	exon	21099	21248	.	-	0	ID=g12852.t2.exon1;Parent=g12852.t2
HiC_scaffold_329	AUGUSTUS	CDS	21099	21248	1.0	-	0	ID=g12852.t1.CDS1;Parent=g12852.t1
HiC_scaffold_329	GeneMark.hmm3	mRNA	21099	29994	.	-	.	ID=g12852.t2;Parent=g12852;em_target=9668.ENSMPUP00000017415;em_score=430.2;em_evalue=4.4e-132;em_tcov=.;em_OGs=KOG4239@1|root,KOG4239@2759|Eukaryota,38EHC@33154|Opisthokonta,3BH1E@33208|Metazoa,3CTW4@33213|Bilateria,48A23@7711|Chordata,48XYS@7742|Vertebrata,3J7Y1@40674|Mammalia,3EPQ5@33554|Carnivora;em_COG_cat=T;em_desc=Ras association (RalGDS AF-6) domain family member 3;em_max_annot_lvl=33208|Metazoa;em_Preferred_name=RASSF3;em_KEGG_ko=ko:K09852;em_BRITE=ko00000;em_PFAMs=Nore1-SARAH,RA;em_GOs=GO:0003674,GO:0005488,GO:0005515,GO:0005575,GO:0005622,GO:0005623,GO:0005737,GO:0005829,GO:0005886,GO:0016020,GO:0042802,GO:0044424,GO:0044444,GO:0044464,GO:0071944
HiC_scaffold_329	AUGUSTUS	gene	21099	36480	.	-	.	ID=g12852
HiC_scaffold_329	AUGUSTUS	mRNA	21099	36480	.	-	.	ID=g12852.t1;Parent=g12852;em_target=9668.ENSMPUP00000017415;em_score=428.6;em_evalue=1.5e-131;em_tcov=.;em_OGs=KOG4239@1|root,KOG4239@2759|Eukaryota,38EHC@33154|Opisthokonta,3BH1E@33208|Metazoa,3CTW4@33213|Bilateria,48A23@7711|Chordata,48XYS@7742|Vertebrata,3J7Y1@40674|Mammalia,3EPQ5@33554|Carnivora;em_COG_cat=T;em_desc=Ras association (RalGDS AF-6) domain family member 3;em_max_annot_lvl=33208|Metazoa;em_Preferred_name=RASSF3;em_KEGG_ko=ko:K09852;em_BRITE=ko00000;em_PFAMs=Nore1-SARAH,RA;em_GOs=GO:0003674,GO:0005488,GO:0005515,GO:0005575,GO:0005622,GO:0005623,GO:0005737,GO:0005829,GO:0005886,GO:0016020,GO:0042802,GO:0044424,GO:0044444,GO:0044464,GO:0071944
HiC_scaffold_329	GeneMark.hmm3	intron	21249	24089	.	-	0	ID=g12852.t2.intron1;Parent=g12852.t2
HiC_scaffold_329	AUGUSTUS	intron	21249	24089	1.0	-	.	ID=g12852.t1.intron1;Parent=g12852.t1
HiC_scaffold_329	AUGUSTUS	exon	24090	24199	.	-	.	ID=g12852.t1.exon2;Parent=g12852.t1
HiC_scaffold_329	GeneMark.hmm3	CDS	24090	24199	.	-	2	ID=g12852.t2.CDS2;Parent=g12852.t2
HiC_scaffold_329	GeneMark.hmm3	exon	24090	24199	.	-	2	ID=g12852.t2.exon2;Parent=g12852.t2
HiC_scaffold_329	AUGUSTUS	CDS	24090	24199	1.0	-	2	ID=g12852.t1.CDS2;Parent=g12852.t1
HiC_scaffold_329	GeneMark.hmm3	intron	24200	25927	.	-	1	ID=g12852.t2.intron2;Parent=g12852.t2
HiC_scaffold_329	AUGUSTUS	intron	24200	25927	1.0	-	.	ID=g12852.t1.intron2;Parent=g12852.t1
HiC_scaffold_329	AUGUSTUS	exon	25928	26156	.	-	.	ID=g12852.t1.exon3;Parent=g12852.t1
HiC_scaffold_329	GeneMark.hmm3	CDS	25928	26156	.	-	0	ID=g12852.t2.CDS3;Parent=g12852.t2
HiC_scaffold_329	GeneMark.hmm3	exon	25928	26156	.	-	0	ID=g12852.t2.exon3;Parent=g12852.t2
HiC_scaffold_329	AUGUSTUS	CDS	25928	26156	1.0	-	0	ID=g12852.t1.CDS3;Parent=g12852.t1
HiC_scaffold_329	GeneMark.hmm3	intron	26157	28771	.	-	0	ID=g12852.t2.intron3;Parent=g12852.t2
HiC_scaffold_329	AUGUSTUS	intron	26157	28771	1.0	-	.	ID=g12852.t1.intron3;Parent=g12852.t1
HiC_scaffold_329	AUGUSTUS	exon	28772	28879	.	-	.	ID=g12852.t1.exon4;Parent=g12852.t1
HiC_scaffold_329	GeneMark.hmm3	CDS	28772	28879	.	-	0	ID=g12852.t2.CDS4;Parent=g12852.t2
HiC_scaffold_329	GeneMark.hmm3	exon	28772	28879	.	-	0	ID=g12852.t2.exon4;Parent=g12852.t2
HiC_scaffold_329	AUGUSTUS	CDS	28772	28879	1.0	-	0	ID=g12852.t1.CDS4;Parent=g12852.t1
HiC_scaffold_329	GeneMark.hmm3	intron	28880	29967	.	-	0	ID=g12852.t2.intron4;Parent=g12852.t2
HiC_scaffold_329	AUGUSTUS	intron	28880	36453	0.72	-	.	ID=g12852.t1.intron4;Parent=g12852.t1
HiC_scaffold_329	GeneMark.hmm3	CDS	29968	29994	.	-	0	ID=g12852.t2.CDS5;Parent=g12852.t2
HiC_scaffold_329	GeneMark.hmm3	exon	29968	29994	.	-	0	ID=g12852.t2.exon5;Parent=g12852.t2
HiC_scaffold_329	GeneMark.hmm3	start_codon	29992	29994	.	-	0	ID=g12852.t2.start1;Parent=g12852.t2
HiC_scaffold_329	AUGUSTUS	exon	36454	36480	.	-	.	ID=g12852.t1.exon5;Parent=g12852.t1
HiC_scaffold_329	AUGUSTUS	CDS	36454	36480	0.72	-	0	ID=g12852.t1.CDS5;Parent=g12852.t1
HiC_scaffold_329	AUGUSTUS	start_codon	36478	36480	.	-	0	ID=g12852.t1.start1;Parent=g12852.t1
HiC_scaffold_3301	AUGUSTUS	start_codon	2521	2523	.	+	0	ID=g12853.t1.start1;Parent=g12853.t1
HiC_scaffold_3301	AUGUSTUS	gene	2521	3117	.	+	.	ID=g12853
HiC_scaffold_3301	AUGUSTUS	exon	2521	3117	.	+	.	ID=g12853.t1.exon1;Parent=g12853.t1
HiC_scaffold_3301	AUGUSTUS	mRNA	2521	3117	1.0	+	.	ID=g12853.t1;Parent=g12853;em_target=9668.ENSMPUP00000019847;em_score=433.9;em_evalue=1.5e-133;em_tcov=.;em_OGs=COG1100@1|root,KOG0395@2759|Eukaryota,38C4W@33154|Opisthokonta,3B9F2@33208|Metazoa,3CSUU@33213|Bilateria,480IB@7711|Chordata,490NI@7742|Vertebrata,3JA8N@40674|Mammalia,3EF8Z@33554|Carnivora;em_COG_cat=S;em_desc=DIRAS family, GTP-binding RAS-like 1;em_max_annot_lvl=33208|Metazoa;em_Preferred_name=DIRAS1;em_KEGG_ko=ko:K07840,ko:K07841;em_BRITE=ko00000,ko04031;em_PFAMs=Ras;em_GOs=GO:0000166,GO:0001882,GO:0001883,GO:0003674,GO:0003824,GO:0003924,GO:0005488,GO:0005525,GO:0005575,GO:0005623,GO:0005886,GO:0007154,GO:0007165,GO:0007264,GO:0008150,GO:0009987,GO:0016020,GO:0016462,GO:0016787,GO:0016817,GO:0016818,GO:0017076,GO:0017111,GO:0019001,GO:0023052,GO:0032549,GO:0032550,GO:0032553,GO:0032555,GO:0032561,GO:0035556,GO:0035639,GO:0036094,GO:0043167,GO:0043168,GO:0044464,GO:0050789,GO:0050794,GO:0050896,GO:0051716,GO:0065007,GO:0071944,GO:0097159,GO:0097367,GO:1901265,GO:1901363
HiC_scaffold_3301	AUGUSTUS	CDS	2521	3117	1.0	+	0	ID=g12853.t1.CDS1;Parent=g12853.t1
HiC_scaffold_3301	AUGUSTUS	stop_codon	3115	3117	.	+	0	ID=g12853.t1.stop1;Parent=g12853.t1
HiC_scaffold_33051	AUGUSTUS	start_codon	52	54	.	+	0	ID=g12854.t1.start1;Parent=g12854.t1
HiC_scaffold_33051	AUGUSTUS	exon	52	210	.	+	.	ID=g12854.t1.exon1;Parent=g12854.t1
HiC_scaffold_33051	AUGUSTUS	CDS	52	210	0.96	+	0	ID=g12854.t1.CDS1;Parent=g12854.t1
HiC_scaffold_33051	AUGUSTUS	gene	52	496	.	+	.	ID=g12854
HiC_scaffold_33051	AUGUSTUS	mRNA	52	496	0.9	+	.	ID=g12854.t1;Parent=g12854;em_target=9668.ENSMPUP00000012421;em_score=204.6;em_evalue=2.7e-63;em_tcov=.;em_OGs=COG2124@1|root,KOG0157@2759|Eukaryota,38CHP@33154|Opisthokonta,3B9GY@33208|Metazoa,3CSEG@33213|Bilateria,47ZDK@7711|Chordata,48Y71@7742|Vertebrata,3JC9P@40674|Mammalia,3EGIH@33554|Carnivora;em_COG_cat=Q;em_desc=cytochrome P450;em_max_annot_lvl=33208|Metazoa;em_Preferred_name=CYP4A11;em_EC=1.14.13.97,1.14.14.1,1.14.15.3;em_KEGG_ko=ko:K07425,ko:K07426,ko:K15001,ko:K17687,ko:K17688,ko:K17731,ko:K18228;em_KEGG_Pathway=ko00071,ko00590,ko00830,ko01100,ko03320,ko04270,ko04750,map00071,map00590,map00830,map01100,map03320,map04270,map04750;em_KEGG_Reaction=R01348,R07041,R07046,R07050,R08390;em_KEGG_rclass=RC00724,RC00797,RC01710,RC01711;em_BRITE=ko00000,ko00001,ko00199,ko01000;em_PFAMs=p450;em_GOs=GO:0000003,GO:0001655,GO:0001676,GO:0001822,GO:0001890,GO:0001977,GO:0002933,GO:0003006,GO:0003008,GO:0003013,GO:0003014,GO:0003071,GO:0003073,GO:0003091,GO:0003095,GO:0003674,GO:0003824,GO:0004497,GO:0005488,GO:0005504,GO:0005575,GO:0005576,GO:0005615,GO:0005622,GO:0005623,GO:0005737,GO:0005783,GO:0005789,GO:0005886,GO:0006082,GO:0006629,GO:0006631,GO:0006690,GO:0006691,GO:0007275,GO:0008015,GO:0008150,GO:0008152,GO:0008217,GO:0008289,GO:0008391,GO:0008392,GO:0008405,GO:0009056,GO:0009058,GO:0009062,GO:0009719,GO:0009725,GO:0009987,GO:0010033,GO:0012505,GO:0014070,GO:0016020,GO:0016042,GO:0016053,GO:0016054,GO:0016324,GO:0016491,GO:0016614,GO:0016616,GO:0016705,GO:0016709,GO:0016713,GO:0016999,GO:0017144,GO:0018685,GO:0019216,GO:0019222,GO:0019369,GO:0019373,GO:0019752,GO:0022414,GO:0030104,GO:0030258,GO:0031090,GO:0031406,GO:0031984,GO:0032303,GO:0032305,GO:0032368,GO:0032370,GO:0032501,GO:0032502,GO:0032787,GO:0032879,GO:0032890,GO:0032892,GO:0033293,GO:0033559,GO:0033574,GO:0033993,GO:0036041,GO:0036094,GO:0036100,GO:0036101,GO:0036102,GO:0042175,GO:0042221,GO:0042493,GO:0042592,GO:0042758,GO:0043167,GO:0043168,GO:0043177,GO:0043226,GO:0043227,GO:0043229,GO:0043231,GO:0043269,GO:0043270,GO:0043436,GO:0043651,GO:0044070,GO:0044237,GO:0044238,GO:0044242,GO:0044248,GO:0044249,GO:0044255,GO:0044281,GO:0044282,GO:0044283,GO:0044421,GO:0044422,GO:0044424,GO:0044425,GO:0044432,GO:0044444,GO:0044446,GO:0044459,GO:0044464,GO:0045177,GO:0046394,GO:0046395,GO:0046456,GO:0048252,GO:0048513,GO:0048518,GO:0048608,GO:0048731,GO:0048856,GO:0048871,GO:0048878,GO:0050051,GO:0050542,GO:0050543,GO:0050544,GO:0050789,GO:0050801,GO:0050878,GO:0050891,GO:0050896,GO:0051046,GO:0051047,GO:0051049,GO:0051050,GO:0051791,GO:0055065,GO:0055067,GO:0055078,GO:0055080,GO:0055114,GO:0061458,GO:0065007,GO:0065008,GO:0071704,GO:0071944,GO:0072001,GO:0072329,GO:0080090,GO:0097267,GO:0098590,GO:0098771,GO:0098827,GO:0102116,GO:0103002,GO:1901523,GO:1901567,GO:1901568,GO:1901569,GO:1901570,GO:1901575,GO:1901576,GO:1901615,GO:1901616,GO:1901654,GO:1901700,GO:1903793,GO:1905952,GO:1905954,GO:2000191,GO:2000193
HiC_scaffold_33051	AUGUSTUS	intron	211	301	1.0	+	.	ID=g12854.t1.intron1;Parent=g12854.t1
HiC_scaffold_33051	AUGUSTUS	exon	302	496	.	+	.	ID=g12854.t1.exon2;Parent=g12854.t1
HiC_scaffold_33051	AUGUSTUS	CDS	302	496	0.94	+	0	ID=g12854.t1.CDS2;Parent=g12854.t1
HiC_scaffold_33051	AUGUSTUS	stop_codon	494	496	.	+	0	ID=g12854.t1.stop1;Parent=g12854.t1
HiC_scaffold_3306	AUGUSTUS	start_codon	1765	1767	.	+	0	ID=g12855.t1.start1;Parent=g12855.t1
HiC_scaffold_3306	AUGUSTUS	exon	1765	1799	.	+	.	ID=g12855.t1.exon1;Parent=g12855.t1
HiC_scaffold_3306	AUGUSTUS	CDS	1765	1799	0.49	+	0	ID=g12855.t1.CDS1;Parent=g12855.t1
HiC_scaffold_3306	AUGUSTUS	gene	1765	8367	.	+	.	ID=g12855
HiC_scaffold_3306	AUGUSTUS	mRNA	1765	8367	.	+	.	ID=g12855.t1;Parent=g12855;em_target=9668.ENSMPUP00000003866;em_score=242.0;em_evalue=4.6e-75;em_tcov=.;em_OGs=COG1577@1|root,KOG1511@2759|Eukaryota,38EJ2@33154|Opisthokonta,3BCQA@33208|Metazoa,3CSVD@33213|Bilateria,47ZY8@7711|Chordata,494KA@7742|Vertebrata,3J7M0@40674|Mammalia,3EQW2@33554|Carnivora;em_COG_cat=I;em_desc=Belongs to the GHMP kinase family. Mevalonate kinase subfamily;em_max_annot_lvl=33208|Metazoa;em_Preferred_name=MVK;em_EC=2.7.1.36;em_KEGG_ko=ko:K00869;em_KEGG_Pathway=ko00900,ko01100,ko01110,ko01130,ko04146,map00900,map01100,map01110,map01130,map04146;em_KEGG_Module=M00095;em_KEGG_Reaction=R02245;em_KEGG_rclass=RC00002,RC00017;em_BRITE=ko00000,ko00001,ko00002,ko01000;em_PFAMs=GHMP_kinases_C,GHMP_kinases_N;em_GOs=GO:0000166,GO:0000287,GO:0003674,GO:0003676,GO:0003723,GO:0003729,GO:0003824,GO:0004496,GO:0005488,GO:0005515,GO:0005524,GO:0005575,GO:0005622,GO:0005623,GO:0005737,GO:0005777,GO:0005829,GO:0006066,GO:0006084,GO:0006139,GO:0006163,GO:0006417,GO:0006629,GO:0006637,GO:0006644,GO:0006694,GO:0006695,GO:0006720,GO:0006725,GO:0006732,GO:0006753,GO:0006790,GO:0006793,GO:0006796,GO:0006807,GO:0008144,GO:0008150,GO:0008152,GO:0008202,GO:0008203,GO:0008299,GO:0008610,GO:0008654,GO:0009058,GO:0009117,GO:0009150,GO:0009240,GO:0009259,GO:0009889,GO:0009890,GO:0009892,GO:0009987,GO:0010468,GO:0010556,GO:0010558,GO:0010605,GO:0010608,GO:0010629,GO:0016125,GO:0016126,GO:0016301,GO:0016310,GO:0016740,GO:0016772,GO:0016773,GO:0017076,GO:0017148,GO:0019216,GO:0019218,GO:0019222,GO:0019287,GO:0019637,GO:0019693,GO:0030554,GO:0031323,GO:0031324,GO:0031326,GO:0031327,GO:0031347,GO:0031348,GO:0032101,GO:0032102,GO:0032268,GO:0032269,GO:0032553,GO:0032555,GO:0032559,GO:0033865,GO:0033875,GO:0034032,GO:0034248,GO:0034249,GO:0034641,GO:0035383,GO:0035639,GO:0036094,GO:0042579,GO:0042802,GO:0043167,GO:0043168,GO:0043169,GO:0043226,GO:0043227,GO:0043229,GO:0043231,GO:0043603,GO:0044237,GO:0044238,GO:0044249,GO:0044255,GO:0044281,GO:0044283,GO:0044424,GO:0044444,GO:0044464,GO:0045540,GO:0046165,GO:0046483,GO:0046490,GO:0046872,GO:0046890,GO:0048519,GO:0048523,GO:0048583,GO:0048585,GO:0050727,GO:0050728,GO:0050789,GO:0050794,GO:0050810,GO:0051171,GO:0051172,GO:0051186,GO:0051246,GO:0051248,GO:0055086,GO:0060255,GO:0062012,GO:0065007,GO:0071704,GO:0072521,GO:0080090,GO:0080134,GO:0090181,GO:0090407,GO:0097159,GO:0097367,GO:0106118,GO:1901135,GO:1901265,GO:1901360,GO:1901362,GO:1901363,GO:1901564,GO:1901576,GO:1901615,GO:1901617,GO:1902652,GO:1902653,GO:1902930,GO:1990825,GO:2000112,GO:2000113
HiC_scaffold_3306	AUGUSTUS	intron	1800	3207	0.49	+	.	ID=g12855.t1.intron1;Parent=g12855.t1
HiC_scaffold_3306	AUGUSTUS	exon	3208	3311	.	+	.	ID=g12855.t1.exon2;Parent=g12855.t1
HiC_scaffold_3306	AUGUSTUS	CDS	3208	3311	0.97	+	1	ID=g12855.t1.CDS2;Parent=g12855.t1
HiC_scaffold_3306	AUGUSTUS	intron	3312	3824	1.0	+	.	ID=g12855.t1.intron2;Parent=g12855.t1
HiC_scaffold_3306	AUGUSTUS	exon	3825	3870	.	+	.	ID=g12855.t1.exon3;Parent=g12855.t1
HiC_scaffold_3306	AUGUSTUS	CDS	3825	3870	1.0	+	2	ID=g12855.t1.CDS3;Parent=g12855.t1
HiC_scaffold_3306	AUGUSTUS	intron	3871	7232	1.0	+	.	ID=g12855.t1.intron3;Parent=g12855.t1
HiC_scaffold_3306	AUGUSTUS	exon	7233	7323	.	+	.	ID=g12855.t1.exon4;Parent=g12855.t1
HiC_scaffold_3306	AUGUSTUS	CDS	7233	7323	1.0	+	1	ID=g12855.t1.CDS4;Parent=g12855.t1
HiC_scaffold_3306	AUGUSTUS	intron	7324	7676	1.0	+	.	ID=g12855.t1.intron4;Parent=g12855.t1
HiC_scaffold_3306	AUGUSTUS	exon	7677	7793	.	+	.	ID=g12855.t1.exon5;Parent=g12855.t1
HiC_scaffold_3306	AUGUSTUS	CDS	7677	7793	1.0	+	0	ID=g12855.t1.CDS5;Parent=g12855.t1
HiC_scaffold_3306	AUGUSTUS	intron	7794	8367	0.98	+	.	ID=g12855.t1.intron5;Parent=g12855.t1
HiC_scaffold_33225	AUGUSTUS	exon	1	88	.	-	.	ID=g12856.t1.exon1;Parent=g12856.t1
HiC_scaffold_33225	AUGUSTUS	CDS	1	88	1.0	-	0	ID=g12856.t1.CDS1;Parent=g12856.t1
HiC_scaffold_33225	AUGUSTUS	gene	1	597	.	-	.	ID=g12856
HiC_scaffold_33225	AUGUSTUS	mRNA	1	597	0.83	-	.	ID=g12856.t1;Parent=g12856;em_target=9402.XP_006914998.1;em_score=137.4;em_evalue=3e-43;em_tcov=.;em_OGs=COG0476@1|root,KOG2012@2759|Eukaryota,38C42@33154|Opisthokonta,3BF55@33208|Metazoa,3CS9T@33213|Bilateria,482RN@7711|Chordata,493QV@7742|Vertebrata,3J8HB@40674|Mammalia;em_COG_cat=O;em_desc=enzyme 1;em_max_annot_lvl=33208|Metazoa;em_Preferred_name=uba1;em_EC=6.2.1.45;em_KEGG_ko=ko:K03178;em_KEGG_Pathway=ko04120,ko05012,map04120,map05012;em_BRITE=ko00000,ko00001,ko01000,ko04121,ko04147;em_PFAMs=E1_4HB,E1_FCCH,E1_UFD,ThiF,UBA_e1_thiolCys;em_GOs=GO:0000003,GO:0000209,GO:0002064,GO:0002065,GO:0002066,GO:0002165,GO:0003006,GO:0003674,GO:0003824,GO:0004839,GO:0005575,GO:0005622,GO:0005623,GO:0005737,GO:0006464,GO:0006508,GO:0006511,GO:0006807,GO:0006914,GO:0006950,GO:0006974,GO:0007275,GO:0007276,GO:0007281,GO:0007292,GO:0007399,GO:0007417,GO:0007420,GO:0007552,GO:0008150,GO:0008152,GO:0008219,GO:0008283,GO:0008641,GO:0009056,GO:0009057,GO:0009653,GO:0009791,GO:0009886,GO:0009888,GO:0009966,GO:0009987,GO:0010623,GO:0010646,GO:0010876,GO:0010941,GO:0012501,GO:0016319,GO:0016322,GO:0016567,GO:0016874,GO:0016877,GO:0019538,GO:0019915,GO:0019941,GO:0019953,GO:0021700,GO:0022008,GO:0022412,GO:0022414,GO:0023051,GO:0030154,GO:0030163,GO:0030182,GO:0030425,GO:0030707,GO:0030855,GO:0032446,GO:0032501,GO:0032502,GO:0032504,GO:0033036,GO:0033500,GO:0033554,GO:0035069,GO:0035096,GO:0036211,GO:0036477,GO:0040008,GO:0042551,GO:0042592,GO:0042593,GO:0042995,GO:0043005,GO:0043067,GO:0043170,GO:0043412,GO:0043632,GO:0044237,GO:0044238,GO:0044248,GO:0044257,GO:0044260,GO:0044265,GO:0044267,GO:0044424,GO:0044463,GO:0044464,GO:0044703,GO:0046578,GO:0048468,GO:0048469,GO:0048477,GO:0048513,GO:0048583,GO:0048609,GO:0048666,GO:0048699,GO:0048707,GO:0048731,GO:0048856,GO:0048869,GO:0048878,GO:0050789,GO:0050794,GO:0050896,GO:0051056,GO:0051179,GO:0051235,GO:0051603,GO:0051704,GO:0051716,GO:0060033,GO:0060322,GO:0060429,GO:0061919,GO:0065007,GO:0065008,GO:0070647,GO:0071695,GO:0071704,GO:0097447,GO:0097458,GO:0120025,GO:0120038,GO:1901564,GO:1901565,GO:1901575,GO:1902531
HiC_scaffold_33225	AUGUSTUS	intron	89	199	1.0	-	.	ID=g12856.t1.intron1;Parent=g12856.t1
HiC_scaffold_33225	AUGUSTUS	exon	200	290	.	-	.	ID=g12856.t1.exon2;Parent=g12856.t1
HiC_scaffold_33225	AUGUSTUS	CDS	200	290	0.83	-	1	ID=g12856.t1.CDS2;Parent=g12856.t1
HiC_scaffold_33225	AUGUSTUS	intron	291	555	0.83	-	.	ID=g12856.t1.intron2;Parent=g12856.t1
HiC_scaffold_33225	AUGUSTUS	exon	556	597	.	-	.	ID=g12856.t1.exon3;Parent=g12856.t1
HiC_scaffold_33225	AUGUSTUS	CDS	556	597	0.83	-	1	ID=g12856.t1.CDS3;Parent=g12856.t1
HiC_scaffold_3336	AUGUSTUS	start_codon	427	429	.	+	0	ID=g12857.t1.start1;Parent=g12857.t1
HiC_scaffold_3336	AUGUSTUS	exon	427	646	.	+	.	ID=g12857.t1.exon1;Parent=g12857.t1
HiC_scaffold_3336	AUGUSTUS	CDS	427	646	1.0	+	0	ID=g12857.t1.CDS1;Parent=g12857.t1
HiC_scaffold_3336	AUGUSTUS	gene	427	7458	.	+	.	ID=g12857
HiC_scaffold_3336	AUGUSTUS	mRNA	427	7458	1.0	+	.	ID=g12857.t1;Parent=g12857;em_target=9668.ENSMPUP00000011135;em_score=1270.4;em_evalue=0.0;em_tcov=.;em_OGs=KOG4308@1|root,KOG4308@2759|Eukaryota,38C99@33154|Opisthokonta,3BFZ4@33208|Metazoa,3CUQI@33213|Bilateria,487EH@7711|Chordata,497FZ@7742|Vertebrata,3J2W8@40674|Mammalia,3ES0A@33554|Carnivora;em_COG_cat=S;em_desc=Leucine rich repeat containing 45;em_max_annot_lvl=33208|Metazoa;em_Preferred_name=LRRC45;em_PFAMs=LRR_6;em_GOs=GO:0005575,GO:0005622,GO:0005623,GO:0005634,GO:0005654,GO:0005737,GO:0005813,GO:0005815,GO:0005829,GO:0005856,GO:0005886,GO:0015630,GO:0016020,GO:0031974,GO:0031981,GO:0043226,GO:0043227,GO:0043228,GO:0043229,GO:0043231,GO:0043232,GO:0043233,GO:0044422,GO:0044424,GO:0044428,GO:0044430,GO:0044444,GO:0044446,GO:0044464,GO:0070013,GO:0071944
HiC_scaffold_3336	AUGUSTUS	intron	647	1145	1.0	+	.	ID=g12857.t1.intron1;Parent=g12857.t1
HiC_scaffold_3336	AUGUSTUS	exon	1146	1207	.	+	.	ID=g12857.t1.exon2;Parent=g12857.t1
HiC_scaffold_3336	AUGUSTUS	CDS	1146	1207	1.0	+	2	ID=g12857.t1.CDS2;Parent=g12857.t1
HiC_scaffold_3336	AUGUSTUS	intron	1208	1627	1.0	+	.	ID=g12857.t1.intron2;Parent=g12857.t1
HiC_scaffold_3336	AUGUSTUS	exon	1628	1698	.	+	.	ID=g12857.t1.exon3;Parent=g12857.t1
HiC_scaffold_3336	AUGUSTUS	CDS	1628	1698	1.0	+	0	ID=g12857.t1.CDS3;Parent=g12857.t1
HiC_scaffold_3336	AUGUSTUS	intron	1699	1980	1.0	+	.	ID=g12857.t1.intron3;Parent=g12857.t1
HiC_scaffold_3336	AUGUSTUS	exon	1981	2159	.	+	.	ID=g12857.t1.exon4;Parent=g12857.t1
HiC_scaffold_3336	AUGUSTUS	CDS	1981	2159	1.0	+	1	ID=g12857.t1.CDS4;Parent=g12857.t1
HiC_scaffold_3336	AUGUSTUS	intron	2160	2400	1.0	+	.	ID=g12857.t1.intron4;Parent=g12857.t1
HiC_scaffold_3336	AUGUSTUS	exon	2401	2529	.	+	.	ID=g12857.t1.exon5;Parent=g12857.t1
HiC_scaffold_3336	AUGUSTUS	CDS	2401	2529	1.0	+	2	ID=g12857.t1.CDS5;Parent=g12857.t1
HiC_scaffold_3336	AUGUSTUS	intron	2530	3520	1.0	+	.	ID=g12857.t1.intron5;Parent=g12857.t1
HiC_scaffold_3336	AUGUSTUS	exon	3521	3633	.	+	.	ID=g12857.t1.exon6;Parent=g12857.t1
HiC_scaffold_3336	AUGUSTUS	CDS	3521	3633	1.0	+	2	ID=g12857.t1.CDS6;Parent=g12857.t1
HiC_scaffold_3336	AUGUSTUS	intron	3634	3961	1.0	+	.	ID=g12857.t1.intron6;Parent=g12857.t1
HiC_scaffold_3336	AUGUSTUS	exon	3962	4020	.	+	.	ID=g12857.t1.exon7;Parent=g12857.t1
HiC_scaffold_3336	AUGUSTUS	CDS	3962	4020	1.0	+	0	ID=g12857.t1.CDS7;Parent=g12857.t1
HiC_scaffold_3336	AUGUSTUS	intron	4021	4318	1.0	+	.	ID=g12857.t1.intron7;Parent=g12857.t1
HiC_scaffold_3336	AUGUSTUS	exon	4319	4396	.	+	.	ID=g12857.t1.exon8;Parent=g12857.t1
HiC_scaffold_3336	AUGUSTUS	CDS	4319	4396	1.0	+	1	ID=g12857.t1.CDS8;Parent=g12857.t1
HiC_scaffold_3336	AUGUSTUS	intron	4397	4669	1.0	+	.	ID=g12857.t1.intron8;Parent=g12857.t1
HiC_scaffold_3336	AUGUSTUS	exon	4670	4805	.	+	.	ID=g12857.t1.exon9;Parent=g12857.t1
HiC_scaffold_3336	AUGUSTUS	CDS	4670	4805	1.0	+	1	ID=g12857.t1.CDS9;Parent=g12857.t1
HiC_scaffold_3336	AUGUSTUS	intron	4806	4885	1.0	+	.	ID=g12857.t1.intron9;Parent=g12857.t1
HiC_scaffold_3336	AUGUSTUS	exon	4886	4963	.	+	.	ID=g12857.t1.exon10;Parent=g12857.t1
HiC_scaffold_3336	AUGUSTUS	CDS	4886	4963	1.0	+	0	ID=g12857.t1.CDS10;Parent=g12857.t1
HiC_scaffold_3336	AUGUSTUS	intron	4964	5062	1.0	+	.	ID=g12857.t1.intron10;Parent=g12857.t1
HiC_scaffold_3336	AUGUSTUS	exon	5063	5174	.	+	.	ID=g12857.t1.exon11;Parent=g12857.t1
HiC_scaffold_3336	AUGUSTUS	CDS	5063	5174	1.0	+	0	ID=g12857.t1.CDS11;Parent=g12857.t1
HiC_scaffold_3336	AUGUSTUS	intron	5175	5269	1.0	+	.	ID=g12857.t1.intron11;Parent=g12857.t1
HiC_scaffold_3336	AUGUSTUS	exon	5270	5340	.	+	.	ID=g12857.t1.exon12;Parent=g12857.t1
HiC_scaffold_3336	AUGUSTUS	CDS	5270	5340	1.0	+	2	ID=g12857.t1.CDS12;Parent=g12857.t1
HiC_scaffold_3336	AUGUSTUS	intron	5341	5715	1.0	+	.	ID=g12857.t1.intron12;Parent=g12857.t1
HiC_scaffold_3336	AUGUSTUS	exon	5716	5808	.	+	.	ID=g12857.t1.exon13;Parent=g12857.t1
HiC_scaffold_3336	AUGUSTUS	CDS	5716	5808	1.0	+	0	ID=g12857.t1.CDS13;Parent=g12857.t1
HiC_scaffold_3336	AUGUSTUS	intron	5809	6087	1.0	+	.	ID=g12857.t1.intron13;Parent=g12857.t1
HiC_scaffold_3336	AUGUSTUS	exon	6088	6180	.	+	.	ID=g12857.t1.exon14;Parent=g12857.t1
HiC_scaffold_3336	AUGUSTUS	CDS	6088	6180	1.0	+	0	ID=g12857.t1.CDS14;Parent=g12857.t1
HiC_scaffold_3336	AUGUSTUS	intron	6181	6652	1.0	+	.	ID=g12857.t1.intron14;Parent=g12857.t1
HiC_scaffold_3336	AUGUSTUS	exon	6653	6826	.	+	.	ID=g12857.t1.exon15;Parent=g12857.t1
HiC_scaffold_3336	AUGUSTUS	CDS	6653	6826	1.0	+	0	ID=g12857.t1.CDS15;Parent=g12857.t1
HiC_scaffold_3336	AUGUSTUS	intron	6827	6893	1.0	+	.	ID=g12857.t1.intron15;Parent=g12857.t1
HiC_scaffold_3336	AUGUSTUS	exon	6894	7041	.	+	.	ID=g12857.t1.exon16;Parent=g12857.t1
HiC_scaffold_3336	AUGUSTUS	CDS	6894	7041	1.0	+	0	ID=g12857.t1.CDS16;Parent=g12857.t1
HiC_scaffold_3336	AUGUSTUS	intron	7042	7261	1.0	+	.	ID=g12857.t1.intron16;Parent=g12857.t1
HiC_scaffold_3336	AUGUSTUS	exon	7262	7458	.	+	.	ID=g12857.t1.exon17;Parent=g12857.t1
HiC_scaffold_3336	AUGUSTUS	CDS	7262	7458	1.0	+	2	ID=g12857.t1.CDS17;Parent=g12857.t1
HiC_scaffold_3336	AUGUSTUS	stop_codon	7456	7458	.	+	0	ID=g12857.t1.stop1;Parent=g12857.t1
HiC_scaffold_3360	AUGUSTUS	exon	1	54	.	+	.	ID=g12858.t1.exon1;Parent=g12858.t1
HiC_scaffold_3360	AUGUSTUS	CDS	1	54	1.0	+	0	ID=g12858.t1.CDS1;Parent=g12858.t1
HiC_scaffold_3360	AUGUSTUS	gene	1	8244	.	+	.	ID=g12858
HiC_scaffold_3360	AUGUSTUS	mRNA	1	8244	1.0	+	.	ID=g12858.t1;Parent=g12858;em_target=9612.ENSCAFP00000006769;em_score=651.5;em_evalue=4.8e-199;em_tcov=.;em_OGs=COG5173@1|root,KOG2286@2759|Eukaryota,38DUE@33154|Opisthokonta,3BG81@33208|Metazoa,3CWHX@33213|Bilateria,48879@7711|Chordata,494SY@7742|Vertebrata,3J7KI@40674|Mammalia,3ESBP@33554|Carnivora;em_COG_cat=U;em_desc=Exocyst complex component 3-like;em_max_annot_lvl=33208|Metazoa;em_Preferred_name=EXOC3L2;em_PFAMs=Sec6;em_KEGG_ko=ko:K19988;em_BRITE=ko00000,ko04131;em_GOs=GO:0000145,GO:0000149,GO:0003674,GO:0005488,GO:0005515,GO:0005575,GO:0005622,GO:0005623,GO:0005737,GO:0005938,GO:0006810,GO:0006887,GO:0008104,GO:0008150,GO:0009987,GO:0016192,GO:0031503,GO:0032940,GO:0032991,GO:0033036,GO:0034613,GO:0034629,GO:0044424,GO:0044444,GO:0044448,GO:0044464,GO:0046903,GO:0051179,GO:0051234,GO:0051601,GO:0051641,GO:0070727,GO:0071944,GO:0099023,GO:0099568
HiC_scaffold_3360	AUGUSTUS	intron	55	1176	1.0	+	.	ID=g12858.t1.intron1;Parent=g12858.t1
HiC_scaffold_3360	AUGUSTUS	exon	1177	1278	.	+	.	ID=g12858.t1.exon2;Parent=g12858.t1
HiC_scaffold_3360	AUGUSTUS	CDS	1177	1278	1.0	+	0	ID=g12858.t1.CDS2;Parent=g12858.t1
HiC_scaffold_3360	AUGUSTUS	intron	1279	1382	1.0	+	.	ID=g12858.t1.intron2;Parent=g12858.t1
HiC_scaffold_3360	AUGUSTUS	exon	1383	1483	.	+	.	ID=g12858.t1.exon3;Parent=g12858.t1
HiC_scaffold_3360	AUGUSTUS	CDS	1383	1483	1.0	+	0	ID=g12858.t1.CDS3;Parent=g12858.t1
HiC_scaffold_3360	AUGUSTUS	intron	1484	1711	1.0	+	.	ID=g12858.t1.intron3;Parent=g12858.t1
HiC_scaffold_3360	AUGUSTUS	exon	1712	1822	.	+	.	ID=g12858.t1.exon4;Parent=g12858.t1
HiC_scaffold_3360	AUGUSTUS	CDS	1712	1822	1.0	+	1	ID=g12858.t1.CDS4;Parent=g12858.t1
HiC_scaffold_3360	AUGUSTUS	intron	1823	3257	1.0	+	.	ID=g12858.t1.intron4;Parent=g12858.t1
HiC_scaffold_3360	AUGUSTUS	exon	3258	3393	.	+	.	ID=g12858.t1.exon5;Parent=g12858.t1
HiC_scaffold_3360	AUGUSTUS	CDS	3258	3393	1.0	+	1	ID=g12858.t1.CDS5;Parent=g12858.t1
HiC_scaffold_3360	AUGUSTUS	intron	3394	6343	1.0	+	.	ID=g12858.t1.intron5;Parent=g12858.t1
HiC_scaffold_3360	AUGUSTUS	exon	6344	6466	.	+	.	ID=g12858.t1.exon6;Parent=g12858.t1
HiC_scaffold_3360	AUGUSTUS	CDS	6344	6466	1.0	+	0	ID=g12858.t1.CDS6;Parent=g12858.t1
HiC_scaffold_3360	AUGUSTUS	intron	6467	6978	1.0	+	.	ID=g12858.t1.intron6;Parent=g12858.t1
HiC_scaffold_3360	AUGUSTUS	exon	6979	7134	.	+	.	ID=g12858.t1.exon7;Parent=g12858.t1
HiC_scaffold_3360	AUGUSTUS	CDS	6979	7134	1.0	+	0	ID=g12858.t1.CDS7;Parent=g12858.t1
HiC_scaffold_3360	AUGUSTUS	intron	7135	8118	1.0	+	.	ID=g12858.t1.intron7;Parent=g12858.t1
HiC_scaffold_3360	AUGUSTUS	exon	8119	8244	.	+	.	ID=g12858.t1.exon8;Parent=g12858.t1
HiC_scaffold_3360	AUGUSTUS	CDS	8119	8244	1.0	+	0	ID=g12858.t1.CDS8;Parent=g12858.t1
HiC_scaffold_3360	AUGUSTUS	stop_codon	8242	8244	.	+	0	ID=g12858.t1.stop1;Parent=g12858.t1
HiC_scaffold_3372	gmst	start_codon	2349	2351	23.615489	+	0	ID=g12859.t1.start1;Parent=g12859.t1
HiC_scaffold_3372	gmst	gene	2349	2912	.	+	.	ID=g12859
HiC_scaffold_3372	gmst	mRNA	2349	2912	.	+	.	ID=g12859.t1;Parent=g12859
HiC_scaffold_3372	gmst	CDS	2349	2912	23.615489	+	0	ID=g12859.t1.CDS1;Parent=g12859.t1
HiC_scaffold_3372	gmst	exon	2349	2912	23.615489	+	0	ID=g12859.t1.exon1;Parent=g12859.t1
HiC_scaffold_3372	gmst	stop_codon	2910	2912	23.615489	+	0	ID=g12859.t1.stop1;Parent=g12859.t1
HiC_scaffold_3372	gmst	start_codon	7051	7053	41.037332	+	0	ID=g12860.t1.start1;Parent=g12860.t1
HiC_scaffold_3372	gmst	gene	7051	7743	.	+	.	ID=g12860
HiC_scaffold_3372	gmst	mRNA	7051	7743	.	+	.	ID=g12860.t1;Parent=g12860
HiC_scaffold_3372	gmst	CDS	7051	7743	41.037332	+	0	ID=g12860.t1.CDS1;Parent=g12860.t1
HiC_scaffold_3372	gmst	exon	7051	7743	41.037332	+	0	ID=g12860.t1.exon1;Parent=g12860.t1
HiC_scaffold_3372	gmst	stop_codon	7741	7743	41.037332	+	0	ID=g12860.t1.stop1;Parent=g12860.t1
HiC_scaffold_3377	AUGUSTUS	start_codon	2484	2486	.	+	0	ID=g12861.t1.start1;Parent=g12861.t1
HiC_scaffold_3377	AUGUSTUS	exon	2484	2534	.	+	.	ID=g12861.t1.exon1;Parent=g12861.t1
HiC_scaffold_3377	AUGUSTUS	CDS	2484	2534	0.96	+	0	ID=g12861.t1.CDS1;Parent=g12861.t1
HiC_scaffold_3377	AUGUSTUS	gene	2484	7979	.	+	.	ID=g12861
HiC_scaffold_3377	AUGUSTUS	mRNA	2484	7979	0.96	+	.	ID=g12861.t1;Parent=g12861;em_target=9668.ENSMPUP00000007813;em_score=478.5;em_evalue=1.2e-146;em_tcov=.;em_OGs=KOG4643@1|root,KOG4643@2759|Eukaryota,38CBD@33154|Opisthokonta,3BBRW@33208|Metazoa,3CZG6@33213|Bilateria,484PW@7711|Chordata,48Y2P@7742|Vertebrata,3J4YT@40674|Mammalia,3EGA1@33554|Carnivora;em_COG_cat=S;em_desc=Coiled-coil domain containing 88C;em_max_annot_lvl=33208|Metazoa;em_Preferred_name=CCDC88C;em_PFAMs=HOOK;em_GOs=GO:0000226,GO:0000902,GO:0000904,GO:0001932,GO:0003674,GO:0005488,GO:0005515,GO:0005575,GO:0005622,GO:0005623,GO:0005737,GO:0005813,GO:0005815,GO:0005829,GO:0005856,GO:0005911,GO:0005912,GO:0005913,GO:0005914,GO:0005915,GO:0006810,GO:0006950,GO:0006996,GO:0007010,GO:0007015,GO:0007017,GO:0007154,GO:0007155,GO:0007165,GO:0007275,GO:0007399,GO:0008017,GO:0008092,GO:0008150,GO:0008361,GO:0009653,GO:0009987,GO:0015630,GO:0015631,GO:0016043,GO:0016358,GO:0019220,GO:0019222,GO:0019904,GO:0022008,GO:0022607,GO:0022610,GO:0023052,GO:0030029,GO:0030030,GO:0030036,GO:0030054,GO:0030154,GO:0030165,GO:0030182,GO:0030425,GO:0030705,GO:0031098,GO:0031122,GO:0031175,GO:0031323,GO:0031399,GO:0031647,GO:0031648,GO:0032268,GO:0032501,GO:0032502,GO:0032535,GO:0032989,GO:0032990,GO:0033554,GO:0035556,GO:0036477,GO:0042325,GO:0042995,GO:0043005,GO:0043226,GO:0043228,GO:0043229,GO:0043232,GO:0043296,GO:0043621,GO:0043933,GO:0044085,GO:0044422,GO:0044424,GO:0044430,GO:0044444,GO:0044446,GO:0044463,GO:0044464,GO:0045793,GO:0046907,GO:0048468,GO:0048666,GO:0048667,GO:0048699,GO:0048731,GO:0048812,GO:0048813,GO:0048856,GO:0048858,GO:0048869,GO:0050789,GO:0050794,GO:0050896,GO:0051171,GO:0051174,GO:0051179,GO:0051234,GO:0051246,GO:0051259,GO:0051260,GO:0051641,GO:0051649,GO:0051716,GO:0051959,GO:0060255,GO:0065003,GO:0065007,GO:0065008,GO:0070161,GO:0071683,GO:0071840,GO:0080090,GO:0090066,GO:0090130,GO:0090132,GO:0090136,GO:0097435,GO:0097447,GO:0097458,GO:0098609,GO:0120025,GO:0120036,GO:0120038,GO:0120039
HiC_scaffold_3377	AUGUSTUS	intron	2535	3211	1.0	+	.	ID=g12861.t1.intron1;Parent=g12861.t1
HiC_scaffold_3377	AUGUSTUS	exon	3212	3295	.	+	.	ID=g12861.t1.exon2;Parent=g12861.t1
HiC_scaffold_3377	AUGUSTUS	CDS	3212	3295	1.0	+	0	ID=g12861.t1.CDS2;Parent=g12861.t1
HiC_scaffold_3377	AUGUSTUS	intron	3296	5930	1.0	+	.	ID=g12861.t1.intron2;Parent=g12861.t1
HiC_scaffold_3377	AUGUSTUS	exon	5931	6071	.	+	.	ID=g12861.t1.exon3;Parent=g12861.t1
HiC_scaffold_3377	AUGUSTUS	CDS	5931	6071	1.0	+	0	ID=g12861.t1.CDS3;Parent=g12861.t1
HiC_scaffold_3377	AUGUSTUS	intron	6072	6344	1.0	+	.	ID=g12861.t1.intron3;Parent=g12861.t1
HiC_scaffold_3377	AUGUSTUS	exon	6345	6529	.	+	.	ID=g12861.t1.exon4;Parent=g12861.t1
HiC_scaffold_3377	AUGUSTUS	CDS	6345	6529	1.0	+	0	ID=g12861.t1.CDS4;Parent=g12861.t1
HiC_scaffold_3377	AUGUSTUS	intron	6530	7199	1.0	+	.	ID=g12861.t1.intron4;Parent=g12861.t1
HiC_scaffold_3377	AUGUSTUS	exon	7200	7281	.	+	.	ID=g12861.t1.exon5;Parent=g12861.t1
HiC_scaffold_3377	AUGUSTUS	CDS	7200	7281	1.0	+	1	ID=g12861.t1.CDS5;Parent=g12861.t1
HiC_scaffold_3377	AUGUSTUS	intron	7282	7614	1.0	+	.	ID=g12861.t1.intron5;Parent=g12861.t1
HiC_scaffold_3377	AUGUSTUS	exon	7615	7773	.	+	.	ID=g12861.t1.exon6;Parent=g12861.t1
HiC_scaffold_3377	AUGUSTUS	CDS	7615	7773	1.0	+	0	ID=g12861.t1.CDS6;Parent=g12861.t1
HiC_scaffold_3377	AUGUSTUS	intron	7774	7946	1.0	+	.	ID=g12861.t1.intron6;Parent=g12861.t1
HiC_scaffold_3377	AUGUSTUS	exon	7947	7979	.	+	.	ID=g12861.t1.exon7;Parent=g12861.t1
HiC_scaffold_3377	AUGUSTUS	CDS	7947	7979	1.0	+	0	ID=g12861.t1.CDS7;Parent=g12861.t1
HiC_scaffold_3377	AUGUSTUS	stop_codon	7977	7979	.	+	0	ID=g12861.t1.stop1;Parent=g12861.t1
HiC_scaffold_3386	GeneMark.hmm3	CDS	154	214	.	+	0	ID=g12862.t1.CDS1;Parent=g12862.t1
HiC_scaffold_3386	GeneMark.hmm3	exon	154	214	.	+	0	ID=g12862.t1.exon1;Parent=g12862.t1
HiC_scaffold_3386	GeneMark.hmm3	gene	154	6130	.	+	.	ID=g12862
HiC_scaffold_3386	GeneMark.hmm3	mRNA	154	6130	.	+	.	ID=g12862.t1;Parent=g12862;em_target=9668.ENSMPUP00000006989;em_score=1376.9;em_evalue=0.0;em_tcov=.;em_OGs=KOG1217@1|root,KOG1217@2759|Eukaryota,38UWG@33154|Opisthokonta,3BEE5@33208|Metazoa,3CSRF@33213|Bilateria,47YZT@7711|Chordata,491A2@7742|Vertebrata,3J8AF@40674|Mammalia,3ENTG@33554|Carnivora;em_COG_cat=T;em_desc=Notch ligand involved in the mediation of Notch signaling;em_max_annot_lvl=33208|Metazoa;em_Preferred_name=DLL1;em_KEGG_ko=ko:K06051,ko:K21635;em_KEGG_Pathway=ko01522,ko04330,ko04658,ko05200,ko05224,map01522,map04330,map04658,map05200,map05224;em_KEGG_Module=M00682;em_BRITE=ko00000,ko00001,ko00002,ko04516;em_PFAMs=DSL,EGF,MNNL,hEGF;em_GOs=GO:0000003,GO:0000278,GO:0000578,GO:0000902,GO:0000904,GO:0001525,GO:0001568,GO:0001654,GO:0001655,GO:0001667,GO:0001701,GO:0001708,GO:0001709,GO:0001736,GO:0001738,GO:0001745,GO:0001751,GO:0001752,GO:0001754,GO:0001756,GO:0001757,GO:0001775,GO:0001817,GO:0001818,GO:0001822,GO:0001889,GO:0001944,GO:0001947,GO:0002009,GO:0002040,GO:0002064,GO:0002065,GO:0002066,GO:0002067,GO:0002068,GO:0002085,GO:0002165,GO:0002244,GO:0002252,GO:0002263,GO:0002285,GO:0002312,GO:0002313,GO:0002315,GO:0002335,GO:0002366,GO:0002376,GO:0002520,GO:0002521,GO:0002682,GO:0002683,GO:0003002,GO:0003006,GO:0003007,GO:0003008,GO:0003013,GO:0003140,GO:0003143,GO:0003158,GO:0003309,GO:0003323,GO:0003674,GO:0005102,GO:0005112,GO:0005488,GO:0005515,GO:0005575,GO:0005576,GO:0005622,GO:0005623,GO:0005737,GO:0005768,GO:0005886,GO:0005887,GO:0005911,GO:0005912,GO:0005938,GO:0006355,GO:0006357,GO:0006810,GO:0006897,GO:0006898,GO:0006928,GO:0006955,GO:0006996,GO:0007010,GO:0007015,GO:0007049,GO:0007154,GO:0007155,GO:0007163,GO:0007164,GO:0007165,GO:0007166,GO:0007219,GO:0007267,GO:0007275,GO:0007276,GO:0007281,GO:0007292,GO:0007293,GO:0007297,GO:0007298,GO:0007308,GO:0007309,GO:0007314,GO:0007346,GO:0007350,GO:0007351,GO:0007368,GO:0007379,GO:0007386,GO:0007389,GO:0007398,GO:0007399,GO:0007417,GO:0007419,GO:0007420,GO:0007422,GO:0007423,GO:0007424,GO:0007444,GO:0007447,GO:0007450,GO:0007451,GO:0007455,GO:0007460,GO:0007464,GO:0007469,GO:0007472,GO:0007474,GO:0007475,GO:0007476,GO:0007478,GO:0007480,GO:0007498,GO:0007507,GO:0007517,GO:0007519,GO:0007552,GO:0007560,GO:0008015,GO:0008134,GO:0008150,GO:0008217,GO:0008219,GO:0008284,GO:0008285,GO:0008347,GO:0008356,GO:0008358,GO:0008407,GO:0008544,GO:0008586,GO:0008587,GO:0008593,GO:0008595,GO:0009653,GO:0009790,GO:0009791,GO:0009792,GO:0009798,GO:0009799,GO:0009855,GO:0009880,GO:0009886,GO:0009887,GO:0009888,GO:0009889,GO:0009891,GO:0009893,GO:0009912,GO:0009913,GO:0009948,GO:0009952,GO:0009953,GO:0009954,GO:0009966,GO:0009967,GO:0009986,GO:0009987,GO:0009994,GO:0009996,GO:0010001,GO:0010453,GO:0010454,GO:0010468,GO:0010556,GO:0010557,GO:0010604,GO:0010623,GO:0010628,GO:0010631,GO:0010646,GO:0010647,GO:0010721,GO:0010941,GO:0012501,GO:0012505,GO:0014002,GO:0014031,GO:0014032,GO:0014033,GO:0014706,GO:0014807,GO:0016020,GO:0016021,GO:0016043,GO:0016192,GO:0016202,GO:0016324,GO:0016330,GO:0016477,GO:0019219,GO:0019222,GO:0019827,GO:0019904,GO:0019953,GO:0021510,GO:0021514,GO:0021515,GO:0021517,GO:0021522,GO:0021523,GO:0021536,GO:0021549,GO:0021575,GO:0021587,GO:0021679,GO:0021680,GO:0021687,GO:0021688,GO:0021692,GO:0021693,GO:0021695,GO:0021696,GO:0021697,GO:0021698,GO:0021700,GO:0021782,GO:0021915,GO:0021953,GO:0022008,GO:0022037,GO:0022412,GO:0022414,GO:0022416,GO:0022603,GO:0022607,GO:0022610,GO:0023051,GO:0023052,GO:0023056,GO:0030029,GO:0030030,GO:0030031,GO:0030036,GO:0030054,GO:0030097,GO:0030098,GO:0030100,GO:0030139,GO:0030154,GO:0030155,GO:0030165,GO:0030182,GO:0030183,GO:0030707,GO:0030713,GO:0030718,GO:0030720,GO:0030855,GO:0030856,GO:0030857,GO:0030900,GO:0030901,GO:0030902,GO:0030903,GO:0030957,GO:0031016,GO:0031018,GO:0031224,GO:0031226,GO:0031323,GO:0031325,GO:0031326,GO:0031328,GO:0031410,GO:0031982,GO:0032501,GO:0032502,GO:0032504,GO:0032653,GO:0032693,GO:0032879,GO:0032989,GO:0032991,GO:0033504,GO:0034350,GO:0034351,GO:0035003,GO:0035050,GO:0035107,GO:0035114,GO:0035120,GO:0035155,GO:0035157,GO:0035161,GO:0035214,GO:0035218,GO:0035220,GO:0035222,GO:0035239,GO:0035265,GO:0035270,GO:0035282,GO:0035285,GO:0035295,GO:0035315,GO:0035469,GO:0035883,GO:0036011,GO:0040007,GO:0040008,GO:0040011,GO:0040034,GO:0042063,GO:0042067,GO:0042113,GO:0042127,GO:0042471,GO:0042472,GO:0042475,GO:0042476,GO:0042490,GO:0042491,GO:0042592,GO:0042659,GO:0042675,GO:0042676,GO:0042706,GO:0042981,GO:0043009,GO:0043010,GO:0043066,GO:0043067,GO:0043069,GO:0043226,GO:0043227,GO:0043229,GO:0043296,GO:0043583,GO:0043588,GO:0044085,GO:0044424,GO:0044425,GO:0044444,GO:0044459,GO:0044464,GO:0044703,GO:0044782,GO:0045121,GO:0045165,GO:0045168,GO:0045177,GO:0045321,GO:0045446,GO:0045465,GO:0045468,GO:0045595,GO:0045596,GO:0045604,GO:0045605,GO:0045607,GO:0045608,GO:0045631,GO:0045632,GO:0045637,GO:0045638,GO:0045661,GO:0045662,GO:0045664,GO:0045665,GO:0045682,GO:0045683,GO:0045747,GO:0045765,GO:0045766,GO:0045787,GO:0045807,GO:0045843,GO:0045844,GO:0045893,GO:0045927,GO:0045931,GO:0045935,GO:0045944,GO:0045995,GO:0046331,GO:0046530,GO:0046552,GO:0046649,GO:0046666,GO:0046667,GO:0048056,GO:0048190,GO:0048368,GO:0048468,GO:0048469,GO:0048471,GO:0048477,GO:0048505,GO:0048513,GO:0048514,GO:0048518,GO:0048519,GO:0048522,GO:0048523,GO:0048532,GO:0048534,GO:0048546,GO:0048562,GO:0048563,GO:0048565,GO:0048568,GO:0048569,GO:0048583,GO:0048584,GO:0048589,GO:0048592,GO:0048593,GO:0048598,GO:0048599,GO:0048609,GO:0048630,GO:0048631,GO:0048633,GO:0048634,GO:0048635,GO:0048636,GO:0048638,GO:0048639,GO:0048641,GO:0048643,GO:0048646,GO:0048663,GO:0048665,GO:0048699,GO:0048707,GO:0048708,GO:0048729,GO:0048731,GO:0048732,GO:0048736,GO:0048737,GO:0048749,GO:0048762,GO:0048800,GO:0048839,GO:0048856,GO:0048863,GO:0048864,GO:0048869,GO:0048870,GO:0048871,GO:0050767,GO:0050768,GO:0050789,GO:0050793,GO:0050794,GO:0050896,GO:0051049,GO:0051050,GO:0051093,GO:0051094,GO:0051128,GO:0051130,GO:0051147,GO:0051148,GO:0051153,GO:0051154,GO:0051171,GO:0051173,GO:0051179,GO:0051234,GO:0051239,GO:0051240,GO:0051241,GO:0051252,GO:0051254,GO:0051301,GO:0051302,GO:0051674,GO:0051704,GO:0051716,GO:0051726,GO:0051960,GO:0051961,GO:0055016,GO:0055024,GO:0055026,GO:0055123,GO:0060034,GO:0060041,GO:0060042,GO:0060113,GO:0060120,GO:0060218,GO:0060255,GO:0060271,GO:0060284,GO:0060322,GO:0060429,GO:0060485,GO:0060537,GO:0060538,GO:0060541,GO:0060548,GO:0060562,GO:0060563,GO:0060627,GO:0060837,GO:0060839,GO:0060842,GO:0060844,GO:0060846,GO:0060847,GO:0060853,GO:0060972,GO:0061008,GO:0061053,GO:0061056,GO:0061061,GO:0061311,GO:0061314,GO:0061326,GO:0061371,GO:0065007,GO:0065008,GO:0070161,GO:0070925,GO:0070986,GO:0071840,GO:0071910,GO:0071944,GO:0072001,GO:0072006,GO:0072009,GO:0072014,GO:0072070,GO:0072073,GO:0072080,GO:0072148,GO:0072358,GO:0072359,GO:0072583,GO:0080090,GO:0090130,GO:0090132,GO:0090287,GO:0090596,GO:0097009,GO:0097101,GO:0097102,GO:0097110,GO:0097150,GO:0097435,GO:0097708,GO:0098589,GO:0098590,GO:0098657,GO:0098727,GO:0098773,GO:0098796,GO:0098797,GO:0098805,GO:0098857,GO:0099568,GO:0120031,GO:0120036,GO:1900746,GO:1901342,GO:1901532,GO:1901861,GO:1901862,GO:1901863,GO:1902036,GO:1902547,GO:1902680,GO:1903506,GO:1903508,GO:1903670,GO:1903672,GO:1903706,GO:1903707,GO:1904018,GO:1905207,GO:1905208,GO:2000026,GO:2000112,GO:2000725,GO:2000726,GO:2000736,GO:2000980,GO:2000981,GO:2001141
HiC_scaffold_3386	GeneMark.hmm3	intron	215	435	.	+	1	ID=g12862.t1.intron1;Parent=g12862.t1
HiC_scaffold_3386	GeneMark.hmm3	CDS	436	693	.	+	2	ID=g12862.t1.CDS2;Parent=g12862.t1
HiC_scaffold_3386	GeneMark.hmm3	exon	436	693	.	+	2	ID=g12862.t1.exon2;Parent=g12862.t1
HiC_scaffold_3386	GeneMark.hmm3	intron	694	2576	.	+	1	ID=g12862.t1.intron2;Parent=g12862.t1
HiC_scaffold_3386	GeneMark.hmm3	CDS	2577	2637	.	+	2	ID=g12862.t1.CDS3;Parent=g12862.t1
HiC_scaffold_3386	GeneMark.hmm3	exon	2577	2637	.	+	2	ID=g12862.t1.exon3;Parent=g12862.t1
HiC_scaffold_3386	GeneMark.hmm3	intron	2638	3136	.	+	2	ID=g12862.t1.intron3;Parent=g12862.t1
HiC_scaffold_3386	GeneMark.hmm3	CDS	3137	3267	.	+	1	ID=g12862.t1.CDS4;Parent=g12862.t1
HiC_scaffold_3386	GeneMark.hmm3	exon	3137	3267	.	+	1	ID=g12862.t1.exon4;Parent=g12862.t1
HiC_scaffold_3386	GeneMark.hmm3	intron	3268	3369	.	+	1	ID=g12862.t1.intron4;Parent=g12862.t1
HiC_scaffold_3386	GeneMark.hmm3	CDS	3370	3539	.	+	2	ID=g12862.t1.CDS5;Parent=g12862.t1
HiC_scaffold_3386	GeneMark.hmm3	exon	3370	3539	.	+	2	ID=g12862.t1.exon5;Parent=g12862.t1
HiC_scaffold_3386	GeneMark.hmm3	intron	3540	3650	.	+	0	ID=g12862.t1.intron5;Parent=g12862.t1
HiC_scaffold_3386	GeneMark.hmm3	CDS	3651	3867	.	+	0	ID=g12862.t1.CDS6;Parent=g12862.t1
HiC_scaffold_3386	GeneMark.hmm3	exon	3651	3867	.	+	0	ID=g12862.t1.exon6;Parent=g12862.t1
HiC_scaffold_3386	GeneMark.hmm3	intron	3868	4904	.	+	1	ID=g12862.t1.intron6;Parent=g12862.t1
HiC_scaffold_3386	GeneMark.hmm3	CDS	4905	5703	.	+	2	ID=g12862.t1.CDS7;Parent=g12862.t1
HiC_scaffold_3386	GeneMark.hmm3	exon	4905	5703	.	+	2	ID=g12862.t1.exon7;Parent=g12862.t1
HiC_scaffold_3386	GeneMark.hmm3	intron	5704	5878	.	+	2	ID=g12862.t1.intron7;Parent=g12862.t1
HiC_scaffold_3386	GeneMark.hmm3	CDS	5879	5996	.	+	1	ID=g12862.t1.CDS8;Parent=g12862.t1
HiC_scaffold_3386	GeneMark.hmm3	exon	5879	5996	.	+	1	ID=g12862.t1.exon8;Parent=g12862.t1
HiC_scaffold_3386	GeneMark.hmm3	intron	5997	6124	.	+	0	ID=g12862.t1.intron8;Parent=g12862.t1
HiC_scaffold_3386	GeneMark.hmm3	CDS	6125	6130	.	+	0	ID=g12862.t1.CDS9;Parent=g12862.t1
HiC_scaffold_3386	GeneMark.hmm3	exon	6125	6130	.	+	0	ID=g12862.t1.exon9;Parent=g12862.t1
HiC_scaffold_3386	GeneMark.hmm3	stop_codon	6128	6130	.	+	0	ID=g12862.t1.stop1;Parent=g12862.t1
HiC_scaffold_3391	AUGUSTUS	intron	1	563	1.0	+	.	ID=g12863.t1.intron1;Parent=g12863.t1
HiC_scaffold_3391	AUGUSTUS	gene	1	6712	.	+	.	ID=g12863
HiC_scaffold_3391	AUGUSTUS	mRNA	1	6712	.	+	.	ID=g12863.t1;Parent=g12863;em_target=9402.XP_006912623.1;em_score=293.8;em_evalue=5.6e-91;em_tcov=.;em_OGs=28XZS@1|root,2R4TC@2759|Eukaryota,39RP2@33154|Opisthokonta,3BBGQ@33208|Metazoa,3D26E@33213|Bilateria,47YW8@7711|Chordata,492XY@7742|Vertebrata,3JGDV@40674|Mammalia,4M1IX@9397|Chiroptera;em_COG_cat=S;em_desc=protein C16orf52 homolog;em_max_annot_lvl=33208|Metazoa;em_Preferred_name=C16orf52;em_GOs=GO:0005575,GO:0005622,GO:0005623,GO:0005737,GO:0005794,GO:0005886,GO:0005929,GO:0007275,GO:0007399,GO:0008150,GO:0008589,GO:0009966,GO:0009968,GO:0009987,GO:0010646,GO:0010648,GO:0012505,GO:0016020,GO:0022008,GO:0023051,GO:0023057,GO:0030154,GO:0031090,GO:0031253,GO:0031647,GO:0032501,GO:0032502,GO:0042995,GO:0043226,GO:0043227,GO:0043229,GO:0043231,GO:0044422,GO:0044424,GO:0044425,GO:0044441,GO:0044444,GO:0044459,GO:0044463,GO:0044464,GO:0045595,GO:0045664,GO:0045879,GO:0048519,GO:0048523,GO:0048583,GO:0048585,GO:0048699,GO:0048731,GO:0048856,GO:0048869,GO:0050767,GO:0050789,GO:0050793,GO:0050794,GO:0051239,GO:0051960,GO:0060170,GO:0060284,GO:0065007,GO:0065008,GO:0071944,GO:0098588,GO:0098590,GO:0120025,GO:0120038,GO:2000026;em_PFAMs=
HiC_scaffold_3391	GeneMark.hmm3	start_codon	95	97	.	+	0	ID=g12863.t2.start1;Parent=g12863.t2
HiC_scaffold_3391	GeneMark.hmm3	CDS	95	128	.	+	0	ID=g12863.t2.CDS1;Parent=g12863.t2
HiC_scaffold_3391	GeneMark.hmm3	exon	95	128	.	+	0	ID=g12863.t2.exon1;Parent=g12863.t2
HiC_scaffold_3391	GeneMark.hmm3	mRNA	95	5347	.	+	.	ID=g12863.t2;Parent=g12863;em_target=225400.XP_006753709.1;em_score=161.1;em_evalue=1.9e-51;em_tcov=.;em_OGs=28XZS@1|root,2R4TC@2759|Eukaryota,39RP2@33154|Opisthokonta,3BBGQ@33208|Metazoa,3D26E@33213|Bilateria,48SXC@7711|Chordata,49IER@7742|Vertebrata,3JKT7@40674|Mammalia,4M4ZB@9397|Chiroptera;em_COG_cat=S;em_desc=negative regulation of smoothened signaling pathway;em_max_annot_lvl=33208|Metazoa;em_Preferred_name=C16orf52;em_PFAMs=;em_GOs=
HiC_scaffold_3391	GeneMark.hmm3	intron	129	563	.	+	1	ID=g12863.t2.intron1;Parent=g12863.t2
HiC_scaffold_3391	AUGUSTUS	exon	564	776	.	+	.	ID=g12863.t1.exon1;Parent=g12863.t1
HiC_scaffold_3391	GeneMark.hmm3	CDS	564	776	.	+	2	ID=g12863.t2.CDS2;Parent=g12863.t2
HiC_scaffold_3391	GeneMark.hmm3	exon	564	776	.	+	2	ID=g12863.t2.exon2;Parent=g12863.t2
HiC_scaffold_3391	AUGUSTUS	CDS	564	776	1.0	+	2	ID=g12863.t1.CDS1;Parent=g12863.t1
HiC_scaffold_3391	GeneMark.hmm3	intron	777	5171	.	+	1	ID=g12863.t2.intron2;Parent=g12863.t2
HiC_scaffold_3391	AUGUSTUS	intron	777	6527	1.0	+	.	ID=g12863.t1.intron2;Parent=g12863.t1
HiC_scaffold_3391	GeneMark.hmm3	CDS	5172	5347	.	+	2	ID=g12863.t2.CDS3;Parent=g12863.t2
HiC_scaffold_3391	GeneMark.hmm3	exon	5172	5347	.	+	2	ID=g12863.t2.exon3;Parent=g12863.t2
HiC_scaffold_3391	GeneMark.hmm3	stop_codon	5345	5347	.	+	0	ID=g12863.t2.stop1;Parent=g12863.t2
HiC_scaffold_3391	AUGUSTUS	exon	6528	6712	.	+	.	ID=g12863.t1.exon2;Parent=g12863.t1
HiC_scaffold_3391	AUGUSTUS	CDS	6528	6712	1.0	+	2	ID=g12863.t1.CDS2;Parent=g12863.t1
HiC_scaffold_3391	AUGUSTUS	stop_codon	6710	6712	.	+	0	ID=g12863.t1.stop1;Parent=g12863.t1
HiC_scaffold_3399	GeneMark.hmm3	stop_codon	4140	4142	.	-	0	ID=g12864.t1.stop1;Parent=g12864.t1
HiC_scaffold_3399	GeneMark.hmm3	CDS	4140	4297	.	-	2	ID=g12864.t1.CDS1;Parent=g12864.t1
HiC_scaffold_3399	GeneMark.hmm3	exon	4140	4297	.	-	2	ID=g12864.t1.exon1;Parent=g12864.t1
HiC_scaffold_3399	GeneMark.hmm3	gene	4140	5283	.	-	.	ID=g12864
HiC_scaffold_3399	GeneMark.hmm3	mRNA	4140	5283	.	-	.	ID=g12864.t1;Parent=g12864;em_target=9668.ENSMPUP00000015945;em_score=138.8;em_evalue=6.5e-44;em_tcov=.;em_OGs=COG5077@1|root,KOG1863@2759|Eukaryota,38BBV@33154|Opisthokonta,3BG0Z@33208|Metazoa,3CUKI@33213|Bilateria,48A77@7711|Chordata,4977C@7742|Vertebrata,3J1TM@40674|Mammalia,3EH0I@33554|Carnivora;em_COG_cat=O;em_desc=Ubiquitin carboxyl-terminal hydrolase 48;em_max_annot_lvl=33208|Metazoa;em_Preferred_name=USP48;em_EC=3.4.19.12;em_KEGG_ko=ko:K11858;em_BRITE=ko00000,ko01000,ko01002,ko04121;em_PFAMs=UCH,ubiquitin;em_GOs=GO:0005575,GO:0005622,GO:0005623,GO:0005634,GO:0005654,GO:0005737,GO:0005739,GO:0005829,GO:0005886,GO:0016020,GO:0031974,GO:0031981,GO:0043226,GO:0043227,GO:0043229,GO:0043231,GO:0043233,GO:0044422,GO:0044424,GO:0044425,GO:0044428,GO:0044444,GO:0044446,GO:0044456,GO:0044459,GO:0044464,GO:0045121,GO:0045202,GO:0045211,GO:0070013,GO:0071944,GO:0097060,GO:0098589,GO:0098590,GO:0098794,GO:0098805,GO:0098857
HiC_scaffold_3399	GeneMark.hmm3	intron	4298	5225	.	-	1	ID=g12864.t1.intron1;Parent=g12864.t1
HiC_scaffold_3399	GeneMark.hmm3	CDS	5226	5283	.	-	0	ID=g12864.t1.CDS2;Parent=g12864.t1
HiC_scaffold_3399	GeneMark.hmm3	exon	5226	5283	.	-	0	ID=g12864.t1.exon2;Parent=g12864.t1
HiC_scaffold_3399	GeneMark.hmm3	start_codon	5281	5283	.	-	0	ID=g12864.t1.start1;Parent=g12864.t1
HiC_scaffold_34	AUGUSTUS	exon	1	925	.	-	.	ID=g12865.t1.exon1;Parent=g12865.t1
HiC_scaffold_34	AUGUSTUS	CDS	1	925	1.0	-	2	ID=g12865.t1.CDS1;Parent=g12865.t1
HiC_scaffold_34	AUGUSTUS	gene	1	6680	.	-	.	ID=g12865
HiC_scaffold_34	AUGUSTUS	mRNA	1	6680	0.85	-	.	ID=g12865.t1;Parent=g12865;em_target=9739.XP_004330772.1;em_score=2215.6;em_evalue=0.0;em_tcov=.;em_OGs=KOG1721@1|root,KOG1721@2759|Eukaryota,39YMD@33154|Opisthokonta,3BNZ4@33208|Metazoa,3D2B3@33213|Bilateria,48DQ3@7711|Chordata,48WC9@7742|Vertebrata,3JFQP@40674|Mammalia,4J2WM@91561|Cetartiodactyla;em_COG_cat=K;em_desc=Zinc finger protein;em_max_annot_lvl=33208|Metazoa;em_Preferred_name=ZNF268;em_PFAMs=KRAB,zf-C2H2;em_KEGG_ko=ko:K09228;em_BRITE=ko00000,ko03000;em_GOs=GO:0000122,GO:0000981,GO:0001932,GO:0001934,GO:0003674,GO:0003676,GO:0003677,GO:0003700,GO:0005488,GO:0005575,GO:0005622,GO:0005623,GO:0005634,GO:0005737,GO:0005829,GO:0005856,GO:0006355,GO:0006357,GO:0007346,GO:0008150,GO:0008284,GO:0008285,GO:0009889,GO:0009890,GO:0009891,GO:0009892,GO:0009893,GO:0009894,GO:0009896,GO:0009966,GO:0009967,GO:0009987,GO:0010033,GO:0010468,GO:0010556,GO:0010557,GO:0010558,GO:0010562,GO:0010564,GO:0010604,GO:0010605,GO:0010628,GO:0010629,GO:0010646,GO:0010647,GO:0010941,GO:0010942,GO:0010948,GO:0015629,GO:0019219,GO:0019220,GO:0019222,GO:0023051,GO:0023056,GO:0030334,GO:0030335,GO:0031323,GO:0031324,GO:0031325,GO:0031326,GO:0031327,GO:0031328,GO:0031399,GO:0031401,GO:0032092,GO:0032268,GO:0032270,GO:0032879,GO:0034097,GO:0034612,GO:0040012,GO:0040017,GO:0042127,GO:0042176,GO:0042221,GO:0042325,GO:0042327,GO:0042981,GO:0043065,GO:0043066,GO:0043067,GO:0043068,GO:0043069,GO:0043226,GO:0043227,GO:0043228,GO:0043229,GO:0043231,GO:0043232,GO:0043393,GO:0043496,GO:0043497,GO:0044093,GO:0044424,GO:0044444,GO:0044464,GO:0045595,GO:0045597,GO:0045732,GO:0045786,GO:0045787,GO:0045892,GO:0045893,GO:0045934,GO:0045935,GO:0045937,GO:0045944,GO:0048518,GO:0048519,GO:0048522,GO:0048523,GO:0048583,GO:0048584,GO:0050789,GO:0050793,GO:0050794,GO:0050896,GO:0051094,GO:0051098,GO:0051099,GO:0051171,GO:0051172,GO:0051173,GO:0051174,GO:0051246,GO:0051247,GO:0051252,GO:0051253,GO:0051254,GO:0051270,GO:0051272,GO:0051716,GO:0051726,GO:0060255,GO:0060548,GO:0065007,GO:0065009,GO:0070887,GO:0071156,GO:0071157,GO:0071310,GO:0071345,GO:0071356,GO:0080090,GO:0090073,GO:0097159,GO:0140110,GO:1901222,GO:1901224,GO:1901363,GO:1902531,GO:1902533,GO:1902679,GO:1902680,GO:1903506,GO:1903507,GO:1903508,GO:2000112,GO:2000113,GO:2000145,GO:2000147,GO:2001141
HiC_scaffold_34	AUGUSTUS	intron	926	6072	1.0	-	.	ID=g12865.t1.intron1;Parent=g12865.t1
HiC_scaffold_34	AUGUSTUS	exon	6073	6165	.	-	.	ID=g12865.t1.exon2;Parent=g12865.t1
HiC_scaffold_34	AUGUSTUS	CDS	6073	6165	1.0	-	2	ID=g12865.t1.CDS2;Parent=g12865.t1
HiC_scaffold_34	AUGUSTUS	intron	6166	6475	1.0	-	.	ID=g12865.t1.intron2;Parent=g12865.t1
HiC_scaffold_34	AUGUSTUS	exon	6476	6680	.	-	.	ID=g12865.t1.exon3;Parent=g12865.t1
HiC_scaffold_34	AUGUSTUS	CDS	6476	6680	0.85	-	0	ID=g12865.t1.CDS3;Parent=g12865.t1
HiC_scaffold_34	AUGUSTUS	start_codon	6678	6680	.	-	0	ID=g12865.t1.start1;Parent=g12865.t1
HiC_scaffold_3412	AUGUSTUS	stop_codon	795	797	.	-	0	ID=g12866.t1.stop1;Parent=g12866.t1
HiC_scaffold_3412	AUGUSTUS	stop_codon	795	797	.	-	0	ID=g12866.t2.stop1;Parent=g12866.t2
HiC_scaffold_3412	AUGUSTUS	exon	795	976	.	-	.	ID=g12866.t1.exon1;Parent=g12866.t1
HiC_scaffold_3412	AUGUSTUS	exon	795	976	.	-	.	ID=g12866.t2.exon1;Parent=g12866.t2
HiC_scaffold_3412	AUGUSTUS	CDS	795	976	1.0	-	2	ID=g12866.t1.CDS1;Parent=g12866.t1
HiC_scaffold_3412	AUGUSTUS	CDS	795	976	1.0	-	2	ID=g12866.t2.CDS1;Parent=g12866.t2
HiC_scaffold_3412	AUGUSTUS	mRNA	795	7364	0.9	-	.	ID=g12866.t1;Parent=g12866;em_target=132908.ENSPVAP00000007983;em_score=422.4;em_evalue=5.2e-130;em_tcov=.;em_OGs=KOG2959@1|root,KOG2959@2759|Eukaryota,38F0P@33154|Opisthokonta,3BC1N@33208|Metazoa,3CS5V@33213|Bilateria,481V8@7711|Chordata,494S2@7742|Vertebrata,3JFD9@40674|Mammalia,4M1TC@9397|Chiroptera;em_COG_cat=K;em_desc=SAP30-binding protein;em_max_annot_lvl=33208|Metazoa;em_Preferred_name=SAP30BP;em_PFAMs=HCNGP;em_GOs=GO:0000375,GO:0000377,GO:0000398,GO:0005575,GO:0005622,GO:0005623,GO:0005634,GO:0005654,GO:0005681,GO:0005856,GO:0006139,GO:0006396,GO:0006397,GO:0006725,GO:0006807,GO:0008150,GO:0008152,GO:0008380,GO:0009987,GO:0010467,GO:0010941,GO:0010942,GO:0016070,GO:0016071,GO:0031974,GO:0031981,GO:0032991,GO:0034641,GO:0043170,GO:0043226,GO:0043227,GO:0043228,GO:0043229,GO:0043231,GO:0043232,GO:0043233,GO:0044237,GO:0044238,GO:0044422,GO:0044424,GO:0044428,GO:0044446,GO:0044464,GO:0045111,GO:0046483,GO:0048518,GO:0048522,GO:0050789,GO:0050794,GO:0065007,GO:0070013,GO:0071011,GO:0071013,GO:0071704,GO:0090304,GO:1901360,GO:1902494,GO:1990904
HiC_scaffold_3412	AUGUSTUS	gene	795	8162	.	-	.	ID=g12866
HiC_scaffold_3412	AUGUSTUS	mRNA	795	8162	.	-	.	ID=g12866.t2;Parent=g12866;em_target=132908.ENSPVAP00000007983;em_score=441.4;em_evalue=8.9e-136;em_tcov=.;em_OGs=KOG2959@1|root,KOG2959@2759|Eukaryota,38F0P@33154|Opisthokonta,3BC1N@33208|Metazoa,3CS5V@33213|Bilateria,481V8@7711|Chordata,494S2@7742|Vertebrata,3JFD9@40674|Mammalia,4M1TC@9397|Chiroptera;em_COG_cat=K;em_desc=SAP30-binding protein;em_max_annot_lvl=33208|Metazoa;em_Preferred_name=SAP30BP;em_PFAMs=HCNGP;em_GOs=GO:0000375,GO:0000377,GO:0000398,GO:0005575,GO:0005622,GO:0005623,GO:0005634,GO:0005654,GO:0005681,GO:0005856,GO:0006139,GO:0006396,GO:0006397,GO:0006725,GO:0006807,GO:0008150,GO:0008152,GO:0008380,GO:0009987,GO:0010467,GO:0010941,GO:0010942,GO:0016070,GO:0016071,GO:0031974,GO:0031981,GO:0032991,GO:0034641,GO:0043170,GO:0043226,GO:0043227,GO:0043228,GO:0043229,GO:0043231,GO:0043232,GO:0043233,GO:0044237,GO:0044238,GO:0044422,GO:0044424,GO:0044428,GO:0044446,GO:0044464,GO:0045111,GO:0046483,GO:0048518,GO:0048522,GO:0050789,GO:0050794,GO:0065007,GO:0070013,GO:0071011,GO:0071013,GO:0071704,GO:0090304,GO:1901360,GO:1902494,GO:1990904
HiC_scaffold_3412	AUGUSTUS	intron	977	1265	1.0	-	.	ID=g12866.t1.intron1;Parent=g12866.t1
HiC_scaffold_3412	AUGUSTUS	intron	977	1265	1.0	-	.	ID=g12866.t2.intron1;Parent=g12866.t2
HiC_scaffold_3412	AUGUSTUS	exon	1266	1350	.	-	.	ID=g12866.t1.exon2;Parent=g12866.t1
HiC_scaffold_3412	AUGUSTUS	exon	1266	1350	.	-	.	ID=g12866.t2.exon2;Parent=g12866.t2
HiC_scaffold_3412	AUGUSTUS	CDS	1266	1350	1.0	-	0	ID=g12866.t1.CDS2;Parent=g12866.t1
HiC_scaffold_3412	AUGUSTUS	CDS	1266	1350	1.0	-	0	ID=g12866.t2.CDS2;Parent=g12866.t2
HiC_scaffold_3412	AUGUSTUS	intron	1351	2809	1.0	-	.	ID=g12866.t1.intron2;Parent=g12866.t1
HiC_scaffold_3412	AUGUSTUS	intron	1351	2809	1.0	-	.	ID=g12866.t2.intron2;Parent=g12866.t2
HiC_scaffold_3412	AUGUSTUS	exon	2810	2868	.	-	.	ID=g12866.t1.exon3;Parent=g12866.t1
HiC_scaffold_3412	AUGUSTUS	exon	2810	2868	.	-	.	ID=g12866.t2.exon3;Parent=g12866.t2
HiC_scaffold_3412	AUGUSTUS	CDS	2810	2868	1.0	-	2	ID=g12866.t1.CDS3;Parent=g12866.t1
HiC_scaffold_3412	AUGUSTUS	CDS	2810	2868	1.0	-	2	ID=g12866.t2.CDS3;Parent=g12866.t2
HiC_scaffold_3412	AUGUSTUS	intron	2869	3729	1.0	-	.	ID=g12866.t1.intron3;Parent=g12866.t1
HiC_scaffold_3412	AUGUSTUS	intron	2869	3729	1.0	-	.	ID=g12866.t2.intron3;Parent=g12866.t2
HiC_scaffold_3412	AUGUSTUS	exon	3730	3781	.	-	.	ID=g12866.t1.exon4;Parent=g12866.t1
HiC_scaffold_3412	AUGUSTUS	exon	3730	3781	.	-	.	ID=g12866.t2.exon4;Parent=g12866.t2
HiC_scaffold_3412	AUGUSTUS	CDS	3730	3781	1.0	-	0	ID=g12866.t1.CDS4;Parent=g12866.t1
HiC_scaffold_3412	AUGUSTUS	CDS	3730	3781	1.0	-	0	ID=g12866.t2.CDS4;Parent=g12866.t2
HiC_scaffold_3412	AUGUSTUS	intron	3782	4239	1.0	-	.	ID=g12866.t1.intron4;Parent=g12866.t1
HiC_scaffold_3412	AUGUSTUS	intron	3782	4239	1.0	-	.	ID=g12866.t2.intron4;Parent=g12866.t2
HiC_scaffold_3412	AUGUSTUS	exon	4240	4300	.	-	.	ID=g12866.t1.exon5;Parent=g12866.t1
HiC_scaffold_3412	AUGUSTUS	exon	4240	4300	.	-	.	ID=g12866.t2.exon5;Parent=g12866.t2
HiC_scaffold_3412	AUGUSTUS	CDS	4240	4300	1.0	-	1	ID=g12866.t1.CDS5;Parent=g12866.t1
HiC_scaffold_3412	AUGUSTUS	CDS	4240	4300	1.0	-	1	ID=g12866.t2.CDS5;Parent=g12866.t2
HiC_scaffold_3412	AUGUSTUS	intron	4301	5024	1.0	-	.	ID=g12866.t1.intron5;Parent=g12866.t1
HiC_scaffold_3412	AUGUSTUS	intron	4301	5024	1.0	-	.	ID=g12866.t2.intron5;Parent=g12866.t2
HiC_scaffold_3412	AUGUSTUS	exon	5025	5116	.	-	.	ID=g12866.t1.exon6;Parent=g12866.t1
HiC_scaffold_3412	AUGUSTUS	exon	5025	5116	.	-	.	ID=g12866.t2.exon6;Parent=g12866.t2
HiC_scaffold_3412	AUGUSTUS	CDS	5025	5116	1.0	-	0	ID=g12866.t1.CDS6;Parent=g12866.t1
HiC_scaffold_3412	AUGUSTUS	CDS	5025	5116	1.0	-	0	ID=g12866.t2.CDS6;Parent=g12866.t2
HiC_scaffold_3412	AUGUSTUS	intron	5117	7301	1.0	-	.	ID=g12866.t1.intron6;Parent=g12866.t1
HiC_scaffold_3412	AUGUSTUS	intron	5117	7301	1.0	-	.	ID=g12866.t2.intron6;Parent=g12866.t2
HiC_scaffold_3412	AUGUSTUS	exon	7302	7364	.	-	.	ID=g12866.t1.exon7;Parent=g12866.t1
HiC_scaffold_3412	AUGUSTUS	CDS	7302	7364	0.9	-	0	ID=g12866.t1.CDS7;Parent=g12866.t1
HiC_scaffold_3412	AUGUSTUS	exon	7302	7390	.	-	.	ID=g12866.t2.exon7;Parent=g12866.t2
HiC_scaffold_3412	AUGUSTUS	CDS	7302	7390	0.59	-	2	ID=g12866.t2.CDS7;Parent=g12866.t2
HiC_scaffold_3412	AUGUSTUS	start_codon	7362	7364	.	-	0	ID=g12866.t1.start1;Parent=g12866.t1
HiC_scaffold_3412	AUGUSTUS	intron	7391	8162	0.59	-	.	ID=g12866.t2.intron7;Parent=g12866.t2
HiC_scaffold_3413	AUGUSTUS	start_codon	409	411	.	+	0	ID=g12867.t1.start1;Parent=g12867.t1
HiC_scaffold_3413	AUGUSTUS	exon	409	630	.	+	.	ID=g12867.t1.exon1;Parent=g12867.t1
HiC_scaffold_3413	AUGUSTUS	CDS	409	630	0.94	+	0	ID=g12867.t1.CDS1;Parent=g12867.t1
HiC_scaffold_3413	AUGUSTUS	gene	409	4933	.	+	.	ID=g12867
HiC_scaffold_3413	AUGUSTUS	mRNA	409	4933	0.92	+	.	ID=g12867.t1;Parent=g12867;em_target=9713.XP_006740014.1;em_score=393.3;em_evalue=4.9e-121;em_tcov=.;em_OGs=COG2440@1|root,KOG2415@2759|Eukaryota,38H8R@33154|Opisthokonta,3BH2N@33208|Metazoa,3CWV6@33213|Bilateria,484PU@7711|Chordata,48WYX@7742|Vertebrata,3J1P9@40674|Mammalia,3ES36@33554|Carnivora;em_COG_cat=C;em_desc=Electron transfer flavoprotein-ubiquinone oxidoreductase;em_max_annot_lvl=33208|Metazoa;em_Preferred_name=ETFDH;em_EC=1.5.5.1;em_KEGG_ko=ko:K00311;em_BRITE=ko00000,ko01000;em_PFAMs=ETF_QO,FAD_binding_2,Thi4;em_GOs=GO:0000166,GO:0003674,GO:0003824,GO:0004174,GO:0005488,GO:0005575,GO:0005622,GO:0005623,GO:0005737,GO:0005739,GO:0005740,GO:0005743,GO:0005759,GO:0006082,GO:0006091,GO:0006119,GO:0006139,GO:0006163,GO:0006629,GO:0006631,GO:0006635,GO:0006725,GO:0006753,GO:0006793,GO:0006796,GO:0006807,GO:0006950,GO:0006979,GO:0008150,GO:0008152,GO:0009055,GO:0009056,GO:0009062,GO:0009117,GO:0009123,GO:0009126,GO:0009141,GO:0009144,GO:0009150,GO:0009161,GO:0009167,GO:0009199,GO:0009205,GO:0009259,GO:0009987,GO:0015980,GO:0016020,GO:0016021,GO:0016042,GO:0016054,GO:0016310,GO:0016491,GO:0016645,GO:0016649,GO:0016722,GO:0017133,GO:0017144,GO:0019395,GO:0019637,GO:0019693,GO:0019752,GO:0019866,GO:0022900,GO:0022904,GO:0030258,GO:0031090,GO:0031224,GO:0031300,GO:0031301,GO:0031304,GO:0031305,GO:0031966,GO:0031967,GO:0031974,GO:0031975,GO:0032592,GO:0032787,GO:0032991,GO:0033539,GO:0034440,GO:0034641,GO:0036094,GO:0043167,GO:0043168,GO:0043226,GO:0043227,GO:0043229,GO:0043231,GO:0043233,GO:0043436,GO:0043783,GO:0044237,GO:0044238,GO:0044242,GO:0044248,GO:0044255,GO:0044281,GO:0044282,GO:0044422,GO:0044424,GO:0044425,GO:0044429,GO:0044444,GO:0044446,GO:0044455,GO:0044464,GO:0045251,GO:0045333,GO:0046034,GO:0046395,GO:0046483,GO:0048037,GO:0048038,GO:0048039,GO:0050660,GO:0050662,GO:0050896,GO:0051536,GO:0051539,GO:0051540,GO:0055086,GO:0055114,GO:0070013,GO:0071704,GO:0072329,GO:0072521,GO:0097159,GO:0098573,GO:0098798,GO:1901135,GO:1901265,GO:1901360,GO:1901363,GO:1901564,GO:1901575,GO:1902494,GO:1990204
HiC_scaffold_3413	AUGUSTUS	intron	631	1891	1.0	+	.	ID=g12867.t1.intron1;Parent=g12867.t1
HiC_scaffold_3413	AUGUSTUS	exon	1892	1973	.	+	.	ID=g12867.t1.exon2;Parent=g12867.t1
HiC_scaffold_3413	AUGUSTUS	CDS	1892	1973	1.0	+	0	ID=g12867.t1.CDS2;Parent=g12867.t1
HiC_scaffold_3413	AUGUSTUS	intron	1974	2335	1.0	+	.	ID=g12867.t1.intron2;Parent=g12867.t1
HiC_scaffold_3413	AUGUSTUS	exon	2336	2454	.	+	.	ID=g12867.t1.exon3;Parent=g12867.t1
HiC_scaffold_3413	AUGUSTUS	CDS	2336	2454	1.0	+	2	ID=g12867.t1.CDS3;Parent=g12867.t1
HiC_scaffold_3413	AUGUSTUS	intron	2455	4819	1.0	+	.	ID=g12867.t1.intron3;Parent=g12867.t1
HiC_scaffold_3413	AUGUSTUS	exon	4820	4933	.	+	.	ID=g12867.t1.exon4;Parent=g12867.t1
HiC_scaffold_3413	AUGUSTUS	CDS	4820	4933	0.98	+	0	ID=g12867.t1.CDS4;Parent=g12867.t1
HiC_scaffold_3413	AUGUSTUS	stop_codon	4931	4933	.	+	0	ID=g12867.t1.stop1;Parent=g12867.t1
HiC_scaffold_3414	AUGUSTUS	start_codon	409	411	.	+	0	ID=g12868.t1.start1;Parent=g12868.t1
HiC_scaffold_3414	AUGUSTUS	exon	409	630	.	+	.	ID=g12868.t1.exon1;Parent=g12868.t1
HiC_scaffold_3414	AUGUSTUS	CDS	409	630	0.88	+	0	ID=g12868.t1.CDS1;Parent=g12868.t1
HiC_scaffold_3414	AUGUSTUS	gene	409	4932	.	+	.	ID=g12868
HiC_scaffold_3414	AUGUSTUS	mRNA	409	4932	0.87	+	.	ID=g12868.t1;Parent=g12868;em_target=9713.XP_006740014.1;em_score=393.3;em_evalue=4.9e-121;em_tcov=.;em_OGs=COG2440@1|root,KOG2415@2759|Eukaryota,38H8R@33154|Opisthokonta,3BH2N@33208|Metazoa,3CWV6@33213|Bilateria,484PU@7711|Chordata,48WYX@7742|Vertebrata,3J1P9@40674|Mammalia,3ES36@33554|Carnivora;em_COG_cat=C;em_desc=Electron transfer flavoprotein-ubiquinone oxidoreductase;em_max_annot_lvl=33208|Metazoa;em_Preferred_name=ETFDH;em_EC=1.5.5.1;em_KEGG_ko=ko:K00311;em_BRITE=ko00000,ko01000;em_PFAMs=ETF_QO,FAD_binding_2,Thi4;em_GOs=GO:0000166,GO:0003674,GO:0003824,GO:0004174,GO:0005488,GO:0005575,GO:0005622,GO:0005623,GO:0005737,GO:0005739,GO:0005740,GO:0005743,GO:0005759,GO:0006082,GO:0006091,GO:0006119,GO:0006139,GO:0006163,GO:0006629,GO:0006631,GO:0006635,GO:0006725,GO:0006753,GO:0006793,GO:0006796,GO:0006807,GO:0006950,GO:0006979,GO:0008150,GO:0008152,GO:0009055,GO:0009056,GO:0009062,GO:0009117,GO:0009123,GO:0009126,GO:0009141,GO:0009144,GO:0009150,GO:0009161,GO:0009167,GO:0009199,GO:0009205,GO:0009259,GO:0009987,GO:0015980,GO:0016020,GO:0016021,GO:0016042,GO:0016054,GO:0016310,GO:0016491,GO:0016645,GO:0016649,GO:0016722,GO:0017133,GO:0017144,GO:0019395,GO:0019637,GO:0019693,GO:0019752,GO:0019866,GO:0022900,GO:0022904,GO:0030258,GO:0031090,GO:0031224,GO:0031300,GO:0031301,GO:0031304,GO:0031305,GO:0031966,GO:0031967,GO:0031974,GO:0031975,GO:0032592,GO:0032787,GO:0032991,GO:0033539,GO:0034440,GO:0034641,GO:0036094,GO:0043167,GO:0043168,GO:0043226,GO:0043227,GO:0043229,GO:0043231,GO:0043233,GO:0043436,GO:0043783,GO:0044237,GO:0044238,GO:0044242,GO:0044248,GO:0044255,GO:0044281,GO:0044282,GO:0044422,GO:0044424,GO:0044425,GO:0044429,GO:0044444,GO:0044446,GO:0044455,GO:0044464,GO:0045251,GO:0045333,GO:0046034,GO:0046395,GO:0046483,GO:0048037,GO:0048038,GO:0048039,GO:0050660,GO:0050662,GO:0050896,GO:0051536,GO:0051539,GO:0051540,GO:0055086,GO:0055114,GO:0070013,GO:0071704,GO:0072329,GO:0072521,GO:0097159,GO:0098573,GO:0098798,GO:1901135,GO:1901265,GO:1901360,GO:1901363,GO:1901564,GO:1901575,GO:1902494,GO:1990204
HiC_scaffold_3414	AUGUSTUS	intron	631	1890	1.0	+	.	ID=g12868.t1.intron1;Parent=g12868.t1
HiC_scaffold_3414	AUGUSTUS	exon	1891	1972	.	+	.	ID=g12868.t1.exon2;Parent=g12868.t1
HiC_scaffold_3414	AUGUSTUS	CDS	1891	1972	1.0	+	0	ID=g12868.t1.CDS2;Parent=g12868.t1
HiC_scaffold_3414	AUGUSTUS	intron	1973	2334	1.0	+	.	ID=g12868.t1.intron2;Parent=g12868.t1
HiC_scaffold_3414	AUGUSTUS	exon	2335	2453	.	+	.	ID=g12868.t1.exon3;Parent=g12868.t1
HiC_scaffold_3414	AUGUSTUS	CDS	2335	2453	1.0	+	2	ID=g12868.t1.CDS3;Parent=g12868.t1
HiC_scaffold_3414	AUGUSTUS	intron	2454	4818	1.0	+	.	ID=g12868.t1.intron3;Parent=g12868.t1
HiC_scaffold_3414	AUGUSTUS	exon	4819	4932	.	+	.	ID=g12868.t1.exon4;Parent=g12868.t1
HiC_scaffold_3414	AUGUSTUS	CDS	4819	4932	0.99	+	0	ID=g12868.t1.CDS4;Parent=g12868.t1
HiC_scaffold_3414	AUGUSTUS	stop_codon	4930	4932	.	+	0	ID=g12868.t1.stop1;Parent=g12868.t1
HiC_scaffold_3421	AUGUSTUS	stop_codon	1115	1117	.	-	0	ID=g12869.t1.stop1;Parent=g12869.t1
HiC_scaffold_3421	AUGUSTUS	exon	1115	1470	.	-	.	ID=g12869.t1.exon1;Parent=g12869.t1
HiC_scaffold_3421	AUGUSTUS	CDS	1115	1470	1.0	-	2	ID=g12869.t1.CDS1;Parent=g12869.t1
HiC_scaffold_3421	AUGUSTUS	gene	1115	1623	.	-	.	ID=g12869
HiC_scaffold_3421	AUGUSTUS	mRNA	1115	1623	1.0	-	.	ID=g12869.t1;Parent=g12869;em_target=10029.XP_007653107.1;em_score=699.3;em_evalue=9.7e-216;em_tcov=.;em_OGs=2CD1S@1|root,2S5S3@2759|Eukaryota,3A4FV@33154|Opisthokonta,3BRIE@33208|Metazoa,3D87G@33213|Bilateria,48FHC@7711|Chordata,49CD7@7742|Vertebrata,3JHA2@40674|Mammalia,35QKE@314146|Euarchontoglires,4Q5SC@9989|Rodentia;em_COG_cat=S;em_desc=Immunoglobulin V-Type;em_max_annot_lvl=33208|Metazoa;em_PFAMs=V-set;em_KEGG_ko=ko:K06856;em_KEGG_Pathway=ko04020,ko04064,ko04072,ko04145,ko04151,ko04640,ko04650,ko04662,ko04664,ko04666,ko04672,ko05140,ko05143,ko05146,ko05150,ko05152,ko05162,ko05169,ko05202,ko05310,ko05320,ko05322,ko05323,ko05330,ko05340,ko05414,ko05416,map04020,map04064,map04072,map04145,map04151,map04640,map04650,map04662,map04664,map04666,map04672,map05140,map05143,map05146,map05150,map05152,map05162,map05169,map05202,map05310,map05320,map05322,map05323,map05330,map05340,map05414,map05416;em_BRITE=ko00000,ko00001,ko04131;em_Preferred_name=
HiC_scaffold_3421	AUGUSTUS	intron	1471	1577	1.0	-	.	ID=g12869.t1.intron1;Parent=g12869.t1
HiC_scaffold_3421	AUGUSTUS	exon	1578	1623	.	-	.	ID=g12869.t1.exon2;Parent=g12869.t1
HiC_scaffold_3421	AUGUSTUS	CDS	1578	1623	1.0	-	0	ID=g12869.t1.CDS2;Parent=g12869.t1
HiC_scaffold_3421	AUGUSTUS	start_codon	1621	1623	.	-	0	ID=g12869.t1.start1;Parent=g12869.t1
HiC_scaffold_3426	AUGUSTUS	gene	1	311	.	+	.	ID=g12870
HiC_scaffold_3426	AUGUSTUS	exon	1	311	.	+	.	ID=g12870.t1.exon1;Parent=g12870.t1
HiC_scaffold_3426	AUGUSTUS	mRNA	1	311	1.0	+	.	ID=g12870.t1;Parent=g12870;em_target=9713.XP_006752266.1;em_score=208.6;em_evalue=3e-65;em_tcov=.;em_OGs=28IE5@1|root,2QQQW@2759|Eukaryota,38XZT@33154|Opisthokonta,3BJEY@33208|Metazoa,3CZI4@33213|Bilateria,489ZW@7711|Chordata,48UWM@7742|Vertebrata,3J1RE@40674|Mammalia,3EH82@33554|Carnivora;em_COG_cat=S;em_desc=Factor VIII intron 22;em_max_annot_lvl=33208|Metazoa;em_KEGG_ko=ko:K20135;em_BRITE=ko00000,ko04131;em_Preferred_name=F8A1;em_GOs=GO:0005575,GO:0005622,GO:0005623,GO:0005634,GO:0005737,GO:0043226,GO:0043227,GO:0043229,GO:0043231,GO:0044424,GO:0044464;em_PFAMs=SNAP
HiC_scaffold_3426	AUGUSTUS	CDS	1	311	1.0	+	2	ID=g12870.t1.CDS1;Parent=g12870.t1
HiC_scaffold_3426	AUGUSTUS	stop_codon	309	311	.	+	0	ID=g12870.t1.stop1;Parent=g12870.t1
HiC_scaffold_3431	AUGUSTUS	exon	2113	2115	.	+	.	ID=g12871.t1.exon1;Parent=g12871.t1
HiC_scaffold_3431	AUGUSTUS	start_codon	2113	2115	.	+	0	ID=g12871.t1.start1;Parent=g12871.t1
HiC_scaffold_3431	AUGUSTUS	CDS	2113	2115	0.6	+	0	ID=g12871.t1.CDS1;Parent=g12871.t1
HiC_scaffold_3431	AUGUSTUS	gene	2113	3121	.	+	.	ID=g12871
HiC_scaffold_3431	AUGUSTUS	mRNA	2113	3121	0.6	+	.	ID=g12871.t1;Parent=g12871
HiC_scaffold_3431	AUGUSTUS	intron	2116	2707	1.0	+	.	ID=g12871.t1.intron1;Parent=g12871.t1
HiC_scaffold_3431	AUGUSTUS	exon	2708	2879	.	+	.	ID=g12871.t1.exon2;Parent=g12871.t1
HiC_scaffold_3431	AUGUSTUS	CDS	2708	2879	0.89	+	0	ID=g12871.t1.CDS2;Parent=g12871.t1
HiC_scaffold_3431	AUGUSTUS	intron	2880	3056	0.89	+	.	ID=g12871.t1.intron2;Parent=g12871.t1
HiC_scaffold_3431	AUGUSTUS	exon	3057	3121	.	+	.	ID=g12871.t1.exon3;Parent=g12871.t1
HiC_scaffold_3431	AUGUSTUS	CDS	3057	3121	0.89	+	2	ID=g12871.t1.CDS3;Parent=g12871.t1
HiC_scaffold_3431	AUGUSTUS	stop_codon	3119	3121	.	+	0	ID=g12871.t1.stop1;Parent=g12871.t1
HiC_scaffold_3433	AUGUSTUS	start_codon	1521	1523	.	+	0	ID=g12872.t1.start1;Parent=g12872.t1
HiC_scaffold_3433	AUGUSTUS	exon	1521	2141	.	+	.	ID=g12872.t1.exon1;Parent=g12872.t1
HiC_scaffold_3433	AUGUSTUS	CDS	1521	2141	0.78	+	0	ID=g12872.t1.CDS1;Parent=g12872.t1
HiC_scaffold_3433	AUGUSTUS	gene	1521	4926	.	+	.	ID=g12872
HiC_scaffold_3433	AUGUSTUS	mRNA	1521	4926	0.77	+	.	ID=g12872.t1;Parent=g12872;em_target=9668.ENSMPUP00000013291;em_score=69.3;em_evalue=1.8e-21;em_tcov=.;em_OGs=KOG1414@1|root,KOG1414@2759|Eukaryota,3A49C@33154|Opisthokonta,3BR37@33208|Metazoa,3D883@33213|Bilateria,48EK5@7711|Chordata,49BH7@7742|Vertebrata,3JGZF@40674|Mammalia,3EVZ7@33554|Carnivora;em_COG_cat=K;em_desc=Basic leucine zipper;em_max_annot_lvl=33208|Metazoa;em_Preferred_name=BATF3;em_KEGG_ko=ko:K09034;em_BRITE=ko00000,ko03000;em_PFAMs=bZIP_1;em_GOs=GO:0000122,GO:0000976,GO:0000977,GO:0000978,GO:0000981,GO:0000982,GO:0000987,GO:0001012,GO:0001067,GO:0001078,GO:0001227,GO:0001773,GO:0001775,GO:0002274,GO:0002376,GO:0002520,GO:0002521,GO:0002573,GO:0003674,GO:0003676,GO:0003677,GO:0003690,GO:0003700,GO:0003712,GO:0003714,GO:0005488,GO:0005515,GO:0005575,GO:0005622,GO:0005623,GO:0005634,GO:0006139,GO:0006351,GO:0006355,GO:0006357,GO:0006366,GO:0006725,GO:0006807,GO:0007275,GO:0008150,GO:0008152,GO:0009058,GO:0009059,GO:0009605,GO:0009607,GO:0009615,GO:0009889,GO:0009890,GO:0009892,GO:0009987,GO:0010467,GO:0010468,GO:0010556,GO:0010558,GO:0010605,GO:0010629,GO:0016070,GO:0018130,GO:0019219,GO:0019222,GO:0019438,GO:0030097,GO:0030099,GO:0030154,GO:0031323,GO:0031324,GO:0031326,GO:0031327,GO:0032501,GO:0032502,GO:0032774,GO:0034641,GO:0034645,GO:0034654,GO:0043011,GO:0043170,GO:0043207,GO:0043226,GO:0043227,GO:0043229,GO:0043231,GO:0043565,GO:0044212,GO:0044237,GO:0044238,GO:0044249,GO:0044260,GO:0044271,GO:0044424,GO:0044464,GO:0045321,GO:0045892,GO:0045934,GO:0046483,GO:0046982,GO:0046983,GO:0048513,GO:0048519,GO:0048523,GO:0048534,GO:0048731,GO:0048856,GO:0048869,GO:0050789,GO:0050794,GO:0050896,GO:0051171,GO:0051172,GO:0051252,GO:0051253,GO:0051704,GO:0051707,GO:0060255,GO:0065007,GO:0071704,GO:0080090,GO:0090304,GO:0097028,GO:0097159,GO:0097659,GO:0140110,GO:1901360,GO:1901362,GO:1901363,GO:1901576,GO:1902679,GO:1903506,GO:1903507,GO:1990837,GO:2000112,GO:2000113,GO:2001141
HiC_scaffold_3433	AUGUSTUS	intron	2142	4878	1.0	+	.	ID=g12872.t1.intron1;Parent=g12872.t1
HiC_scaffold_3433	AUGUSTUS	exon	4879	4926	.	+	.	ID=g12872.t1.exon2;Parent=g12872.t1
HiC_scaffold_3433	AUGUSTUS	CDS	4879	4926	0.97	+	0	ID=g12872.t1.CDS2;Parent=g12872.t1
HiC_scaffold_3433	AUGUSTUS	stop_codon	4924	4926	.	+	0	ID=g12872.t1.stop1;Parent=g12872.t1
HiC_scaffold_3445	AUGUSTUS	intron	1	8	0.89	-	.	ID=g12873.t1.intron1;Parent=g12873.t1
HiC_scaffold_3445	AUGUSTUS	gene	1	7800	.	-	.	ID=g12873
HiC_scaffold_3445	AUGUSTUS	mRNA	1	7800	.	-	.	ID=g12873.t1;Parent=g12873;em_target=9668.ENSMPUP00000009835;em_score=1031.3;em_evalue=0.0;em_tcov=.;em_OGs=COG5108@1|root,KOG1038@2759|Eukaryota,38EAY@33154|Opisthokonta,3B9IU@33208|Metazoa,3CT0T@33213|Bilateria,485S9@7711|Chordata,4953K@7742|Vertebrata,3J6G4@40674|Mammalia,3EEFG@33554|Carnivora;em_COG_cat=K;em_desc=DNA-dependent RNA polymerase catalyzes the transcription of DNA into RNA using the four ribonucleoside triphosphates as substrates;em_max_annot_lvl=33208|Metazoa;em_Preferred_name=POLRMT;em_EC=2.7.11.1,2.7.7.6;em_KEGG_ko=ko:K10908,ko:K16310;em_BRITE=ko00000,ko01000,ko01001,ko03029;em_PFAMs=RNA_pol,RPOL_N;em_GOs=GO:0000428,GO:0000959,GO:0003674,GO:0003676,GO:0003677,GO:0003824,GO:0003899,GO:0005488,GO:0005575,GO:0005622,GO:0005623,GO:0005737,GO:0005739,GO:0005759,GO:0006139,GO:0006351,GO:0006352,GO:0006390,GO:0006391,GO:0006725,GO:0006807,GO:0006996,GO:0007005,GO:0008150,GO:0008152,GO:0009058,GO:0009059,GO:0009295,GO:0009987,GO:0010467,GO:0016043,GO:0016070,GO:0016740,GO:0016772,GO:0016779,GO:0018130,GO:0019438,GO:0030880,GO:0031974,GO:0032774,GO:0032991,GO:0034062,GO:0034245,GO:0034641,GO:0034645,GO:0034654,GO:0042645,GO:0043170,GO:0043226,GO:0043227,GO:0043228,GO:0043229,GO:0043231,GO:0043232,GO:0043233,GO:0043565,GO:0044237,GO:0044238,GO:0044249,GO:0044260,GO:0044271,GO:0044422,GO:0044424,GO:0044429,GO:0044444,GO:0044446,GO:0044464,GO:0046483,GO:0061695,GO:0070013,GO:0071704,GO:0071840,GO:0090304,GO:0097159,GO:0097659,GO:0097747,GO:0098798,GO:0140053,GO:0140098,GO:1901360,GO:1901362,GO:1901363,GO:1901576,GO:1902494,GO:1990234
HiC_scaffold_3445	AUGUSTUS	exon	9	179	.	-	.	ID=g12873.t1.exon1;Parent=g12873.t1
HiC_scaffold_3445	AUGUSTUS	CDS	9	179	0.89	-	0	ID=g12873.t1.CDS1;Parent=g12873.t1
HiC_scaffold_3445	AUGUSTUS	intron	180	267	1.0	-	.	ID=g12873.t1.intron2;Parent=g12873.t1
HiC_scaffold_3445	AUGUSTUS	exon	268	432	.	-	.	ID=g12873.t1.exon2;Parent=g12873.t1
HiC_scaffold_3445	AUGUSTUS	CDS	268	432	1.0	-	0	ID=g12873.t1.CDS2;Parent=g12873.t1
HiC_scaffold_3445	AUGUSTUS	intron	433	644	1.0	-	.	ID=g12873.t1.intron3;Parent=g12873.t1
HiC_scaffold_3445	AUGUSTUS	exon	645	794	.	-	.	ID=g12873.t1.exon3;Parent=g12873.t1
HiC_scaffold_3445	AUGUSTUS	CDS	645	794	1.0	-	0	ID=g12873.t1.CDS3;Parent=g12873.t1
HiC_scaffold_3445	AUGUSTUS	intron	795	1438	1.0	-	.	ID=g12873.t1.intron4;Parent=g12873.t1
HiC_scaffold_3445	AUGUSTUS	exon	1439	1634	.	-	.	ID=g12873.t1.exon4;Parent=g12873.t1
HiC_scaffold_3445	AUGUSTUS	CDS	1439	1634	1.0	-	1	ID=g12873.t1.CDS4;Parent=g12873.t1
HiC_scaffold_3445	AUGUSTUS	intron	1635	1753	1.0	-	.	ID=g12873.t1.intron5;Parent=g12873.t1
HiC_scaffold_3445	AUGUSTUS	exon	1754	1884	.	-	.	ID=g12873.t1.exon5;Parent=g12873.t1
HiC_scaffold_3445	AUGUSTUS	CDS	1754	1884	1.0	-	0	ID=g12873.t1.CDS5;Parent=g12873.t1
HiC_scaffold_3445	AUGUSTUS	intron	1885	4239	1.0	-	.	ID=g12873.t1.intron6;Parent=g12873.t1
HiC_scaffold_3445	AUGUSTUS	exon	4240	4850	.	-	.	ID=g12873.t1.exon6;Parent=g12873.t1
HiC_scaffold_3445	AUGUSTUS	CDS	4240	4850	1.0	-	2	ID=g12873.t1.CDS6;Parent=g12873.t1
HiC_scaffold_3445	AUGUSTUS	intron	4851	7088	1.0	-	.	ID=g12873.t1.intron7;Parent=g12873.t1
HiC_scaffold_3445	AUGUSTUS	exon	7089	7187	.	-	.	ID=g12873.t1.exon7;Parent=g12873.t1
HiC_scaffold_3445	AUGUSTUS	CDS	7089	7187	1.0	-	2	ID=g12873.t1.CDS7;Parent=g12873.t1
HiC_scaffold_3445	AUGUSTUS	intron	7188	7712	1.0	-	.	ID=g12873.t1.intron8;Parent=g12873.t1
HiC_scaffold_3445	AUGUSTUS	exon	7713	7800	.	-	.	ID=g12873.t1.exon8;Parent=g12873.t1
HiC_scaffold_3445	AUGUSTUS	CDS	7713	7800	1.0	-	0	ID=g12873.t1.CDS8;Parent=g12873.t1
HiC_scaffold_3445	AUGUSTUS	start_codon	7798	7800	.	-	0	ID=g12873.t1.start1;Parent=g12873.t1
HiC_scaffold_345	AUGUSTUS	start_codon	6339	6341	.	+	0	ID=g12874.t1.start1;Parent=g12874.t1
HiC_scaffold_345	AUGUSTUS	exon	6339	6410	.	+	.	ID=g12874.t1.exon1;Parent=g12874.t1
HiC_scaffold_345	AUGUSTUS	CDS	6339	6410	0.6	+	0	ID=g12874.t1.CDS1;Parent=g12874.t1
HiC_scaffold_345	AUGUSTUS	gene	6339	9287	.	+	.	ID=g12874
HiC_scaffold_345	AUGUSTUS	mRNA	6339	9287	0.6	+	.	ID=g12874.t1;Parent=g12874;em_target=9668.ENSMPUP00000016151;em_score=310.0;em_evalue=1.8e-95;em_tcov=.;em_OGs=COG5025@1|root,KOG3563@2759|Eukaryota,39E3C@33154|Opisthokonta,3BCYT@33208|Metazoa,3CWC6@33213|Bilateria,48025@7711|Chordata,48W8N@7742|Vertebrata,3JFJZ@40674|Mammalia,3EGNP@33554|Carnivora;em_COG_cat=K;em_desc=Forkhead box A1;em_max_annot_lvl=33208|Metazoa;em_Preferred_name=FOXA1;em_KEGG_ko=ko:K08035,ko:K09387;em_BRITE=ko00000,ko00001,ko03000;em_PFAMs=Forkhead,Forkhead_N,HNF_C;em_GOs=GO:0000003,GO:0000122,GO:0000976,GO:0000977,GO:0000981,GO:0000982,GO:0001012,GO:0001067,GO:0001077,GO:0001228,GO:0001558,GO:0001650,GO:0001655,GO:0001704,GO:0001706,GO:0001708,GO:0001763,GO:0002009,GO:0002064,GO:0002065,GO:0002067,GO:0002070,GO:0002165,GO:0003002,GO:0003006,GO:0003674,GO:0003676,GO:0003677,GO:0003690,GO:0003700,GO:0005488,GO:0005515,GO:0005575,GO:0005622,GO:0005623,GO:0005634,GO:0005654,GO:0005694,GO:0005700,GO:0005730,GO:0005902,GO:0006139,GO:0006259,GO:0006260,GO:0006261,GO:0006325,GO:0006338,GO:0006351,GO:0006355,GO:0006357,GO:0006366,GO:0006725,GO:0006807,GO:0006996,GO:0007049,GO:0007154,GO:0007165,GO:0007166,GO:0007219,GO:0007267,GO:0007275,GO:0007346,GO:0007369,GO:0007389,GO:0007399,GO:0007431,GO:0007435,GO:0007439,GO:0007442,GO:0007443,GO:0007492,GO:0007552,GO:0008134,GO:0008150,GO:0008152,GO:0008219,GO:0008589,GO:0009058,GO:0009059,GO:0009653,GO:0009719,GO:0009725,GO:0009790,GO:0009791,GO:0009792,GO:0009886,GO:0009887,GO:0009888,GO:0009889,GO:0009890,GO:0009891,GO:0009892,GO:0009893,GO:0009953,GO:0009966,GO:0009967,GO:0009987,GO:0010033,GO:0010467,GO:0010468,GO:0010556,GO:0010557,GO:0010558,GO:0010604,GO:0010605,GO:0010623,GO:0010628,GO:0010629,GO:0010646,GO:0010647,GO:0010717,GO:0010719,GO:0010720,GO:0010817,GO:0010941,GO:0010942,GO:0012501,GO:0012502,GO:0014070,GO:0016043,GO:0016070,GO:0018130,GO:0019219,GO:0019222,GO:0019438,GO:0019904,GO:0021532,GO:0021700,GO:0021904,GO:0021915,GO:0022008,GO:0022402,GO:0022407,GO:0022409,GO:0022414,GO:0022612,GO:0023051,GO:0023052,GO:0023056,GO:0030154,GO:0030155,GO:0030182,GO:0030308,GO:0030323,GO:0030324,GO:0030850,GO:0030855,GO:0031323,GO:0031324,GO:0031325,GO:0031326,GO:0031327,GO:0031328,GO:0031974,GO:0031981,GO:0032355,GO:0032501,GO:0032502,GO:0032774,GO:0033143,GO:0033145,GO:0033146,GO:0033148,GO:0033500,GO:0033993,GO:0034641,GO:0034645,GO:0034654,GO:0035070,GO:0035071,GO:0035072,GO:0035075,GO:0035078,GO:0035081,GO:0035239,GO:0035272,GO:0035295,GO:0036314,GO:0040008,GO:0040014,GO:0040015,GO:0042023,GO:0042221,GO:0042445,GO:0042592,GO:0042593,GO:0042981,GO:0042995,GO:0043009,GO:0043065,GO:0043066,GO:0043067,GO:0043068,GO:0043069,GO:0043170,GO:0043226,GO:0043227,GO:0043228,GO:0043229,GO:0043231,GO:0043232,GO:0043233,GO:0043565,GO:0044093,GO:0044212,GO:0044237,GO:0044238,GO:0044249,GO:0044260,GO:0044271,GO:0044422,GO:0044424,GO:0044428,GO:0044446,GO:0044452,GO:0044464,GO:0044786,GO:0045165,GO:0045595,GO:0045596,GO:0045597,GO:0045664,GO:0045666,GO:0045785,GO:0045787,GO:0045880,GO:0045892,GO:0045893,GO:0045926,GO:0045931,GO:0045934,GO:0045935,GO:0045944,GO:0046483,GO:0048102,GO:0048286,GO:0048468,GO:0048469,GO:0048513,GO:0048518,GO:0048519,GO:0048522,GO:0048523,GO:0048546,GO:0048565,GO:0048583,GO:0048584,GO:0048598,GO:0048608,GO:0048619,GO:0048638,GO:0048640,GO:0048646,GO:0048663,GO:0048665,GO:0048699,GO:0048707,GO:0048729,GO:0048731,GO:0048732,GO:0048754,GO:0048856,GO:0048863,GO:0048869,GO:0048878,GO:0050767,GO:0050769,GO:0050789,GO:0050793,GO:0050794,GO:0050896,GO:0051090,GO:0051091,GO:0051093,GO:0051094,GO:0051128,GO:0051171,GO:0051172,GO:0051173,GO:0051239,GO:0051240,GO:0051241,GO:0051252,GO:0051253,GO:0051254,GO:0051276,GO:0051716,GO:0051726,GO:0051960,GO:0051962,GO:0055123,GO:0060033,GO:0060255,GO:0060284,GO:0060425,GO:0060428,GO:0060429,GO:0060430,GO:0060441,GO:0060479,GO:0060487,GO:0060512,GO:0060525,GO:0060528,GO:0060541,GO:0060548,GO:0060562,GO:0060563,GO:0060684,GO:0060738,GO:0060740,GO:0060741,GO:0060742,GO:0060743,GO:0061101,GO:0061138,GO:0061144,GO:0061326,GO:0061333,GO:0061448,GO:0061458,GO:0061525,GO:0065007,GO:0065008,GO:0065009,GO:0070013,GO:0071542,GO:0071695,GO:0071704,GO:0071840,GO:0072001,GO:0072002,GO:0080090,GO:0090304,GO:0097159,GO:0097305,GO:0097659,GO:0098858,GO:0120025,GO:0140110,GO:1901360,GO:1901362,GO:1901363,GO:1901576,GO:1901654,GO:1901700,GO:1902679,GO:1902680,GO:1902691,GO:1903506,GO:1903507,GO:1903508,GO:1990837,GO:2000026,GO:2000047,GO:2000049,GO:2000112,GO:2000113,GO:2001141;em_KEGG_Pathway=ko04212,ko04213,ko04950,map04212,map04213,map04950
HiC_scaffold_345	AUGUSTUS	intron	6411	8777	1.0	+	.	ID=g12874.t1.intron1;Parent=g12874.t1
HiC_scaffold_345	AUGUSTUS	exon	8778	9287	.	+	.	ID=g12874.t1.exon2;Parent=g12874.t1
HiC_scaffold_345	AUGUSTUS	CDS	8778	9287	1.0	+	0	ID=g12874.t1.CDS2;Parent=g12874.t1
HiC_scaffold_345	AUGUSTUS	stop_codon	9285	9287	.	+	0	ID=g12874.t1.stop1;Parent=g12874.t1
HiC_scaffold_345	AUGUSTUS	start_codon	9308	9310	.	+	0	ID=g12875.t1.start1;Parent=g12875.t1
HiC_scaffold_345	AUGUSTUS	gene	9308	10126	.	+	.	ID=g12875
HiC_scaffold_345	AUGUSTUS	exon	9308	10126	.	+	.	ID=g12875.t1.exon1;Parent=g12875.t1
HiC_scaffold_345	AUGUSTUS	mRNA	9308	10126	1.0	+	.	ID=g12875.t1;Parent=g12875;em_target=9707.XP_004399842.1;em_score=598.4;em_evalue=8.9e-183;em_tcov=.;em_OGs=COG5025@1|root,KOG3563@2759|Eukaryota,39E3C@33154|Opisthokonta,3BCYT@33208|Metazoa,3CWC6@33213|Bilateria,48025@7711|Chordata,48W8N@7742|Vertebrata,3JFJZ@40674|Mammalia,3EGNP@33554|Carnivora;em_COG_cat=K;em_desc=Forkhead box A1;em_max_annot_lvl=33208|Metazoa;em_Preferred_name=FOXA1;em_KEGG_ko=ko:K08035,ko:K09387;em_BRITE=ko00000,ko00001,ko03000;em_PFAMs=Forkhead,Forkhead_N,HNF_C;em_GOs=GO:0000003,GO:0000122,GO:0000976,GO:0000977,GO:0000981,GO:0000982,GO:0001012,GO:0001067,GO:0001077,GO:0001228,GO:0001558,GO:0001650,GO:0001655,GO:0001704,GO:0001706,GO:0001708,GO:0001763,GO:0002009,GO:0002064,GO:0002065,GO:0002067,GO:0002070,GO:0002165,GO:0003002,GO:0003006,GO:0003674,GO:0003676,GO:0003677,GO:0003690,GO:0003700,GO:0005488,GO:0005515,GO:0005575,GO:0005622,GO:0005623,GO:0005634,GO:0005654,GO:0005694,GO:0005700,GO:0005730,GO:0005902,GO:0006139,GO:0006259,GO:0006260,GO:0006261,GO:0006325,GO:0006338,GO:0006351,GO:0006355,GO:0006357,GO:0006366,GO:0006725,GO:0006807,GO:0006996,GO:0007049,GO:0007154,GO:0007165,GO:0007166,GO:0007219,GO:0007267,GO:0007275,GO:0007346,GO:0007369,GO:0007389,GO:0007399,GO:0007431,GO:0007435,GO:0007439,GO:0007442,GO:0007443,GO:0007492,GO:0007552,GO:0008134,GO:0008150,GO:0008152,GO:0008219,GO:0008589,GO:0009058,GO:0009059,GO:0009653,GO:0009719,GO:0009725,GO:0009790,GO:0009791,GO:0009792,GO:0009886,GO:0009887,GO:0009888,GO:0009889,GO:0009890,GO:0009891,GO:0009892,GO:0009893,GO:0009953,GO:0009966,GO:0009967,GO:0009987,GO:0010033,GO:0010467,GO:0010468,GO:0010556,GO:0010557,GO:0010558,GO:0010604,GO:0010605,GO:0010623,GO:0010628,GO:0010629,GO:0010646,GO:0010647,GO:0010717,GO:0010719,GO:0010720,GO:0010817,GO:0010941,GO:0010942,GO:0012501,GO:0012502,GO:0014070,GO:0016043,GO:0016070,GO:0018130,GO:0019219,GO:0019222,GO:0019438,GO:0019904,GO:0021532,GO:0021700,GO:0021904,GO:0021915,GO:0022008,GO:0022402,GO:0022407,GO:0022409,GO:0022414,GO:0022612,GO:0023051,GO:0023052,GO:0023056,GO:0030154,GO:0030155,GO:0030182,GO:0030308,GO:0030323,GO:0030324,GO:0030850,GO:0030855,GO:0031323,GO:0031324,GO:0031325,GO:0031326,GO:0031327,GO:0031328,GO:0031974,GO:0031981,GO:0032355,GO:0032501,GO:0032502,GO:0032774,GO:0033143,GO:0033145,GO:0033146,GO:0033148,GO:0033500,GO:0033993,GO:0034641,GO:0034645,GO:0034654,GO:0035070,GO:0035071,GO:0035072,GO:0035075,GO:0035078,GO:0035081,GO:0035239,GO:0035272,GO:0035295,GO:0036314,GO:0040008,GO:0040014,GO:0040015,GO:0042023,GO:0042221,GO:0042445,GO:0042592,GO:0042593,GO:0042981,GO:0042995,GO:0043009,GO:0043065,GO:0043066,GO:0043067,GO:0043068,GO:0043069,GO:0043170,GO:0043226,GO:0043227,GO:0043228,GO:0043229,GO:0043231,GO:0043232,GO:0043233,GO:0043565,GO:0044093,GO:0044212,GO:0044237,GO:0044238,GO:0044249,GO:0044260,GO:0044271,GO:0044422,GO:0044424,GO:0044428,GO:0044446,GO:0044452,GO:0044464,GO:0044786,GO:0045165,GO:0045595,GO:0045596,GO:0045597,GO:0045664,GO:0045666,GO:0045785,GO:0045787,GO:0045880,GO:0045892,GO:0045893,GO:0045926,GO:0045931,GO:0045934,GO:0045935,GO:0045944,GO:0046483,GO:0048102,GO:0048286,GO:0048468,GO:0048469,GO:0048513,GO:0048518,GO:0048519,GO:0048522,GO:0048523,GO:0048546,GO:0048565,GO:0048583,GO:0048584,GO:0048598,GO:0048608,GO:0048619,GO:0048638,GO:0048640,GO:0048646,GO:0048663,GO:0048665,GO:0048699,GO:0048707,GO:0048729,GO:0048731,GO:0048732,GO:0048754,GO:0048856,GO:0048863,GO:0048869,GO:0048878,GO:0050767,GO:0050769,GO:0050789,GO:0050793,GO:0050794,GO:0050896,GO:0051090,GO:0051091,GO:0051093,GO:0051094,GO:0051128,GO:0051171,GO:0051172,GO:0051173,GO:0051239,GO:0051240,GO:0051241,GO:0051252,GO:0051253,GO:0051254,GO:0051276,GO:0051716,GO:0051726,GO:0051960,GO:0051962,GO:0055123,GO:0060033,GO:0060255,GO:0060284,GO:0060425,GO:0060428,GO:0060429,GO:0060430,GO:0060441,GO:0060479,GO:0060487,GO:0060512,GO:0060525,GO:0060528,GO:0060541,GO:0060548,GO:0060562,GO:0060563,GO:0060684,GO:0060738,GO:0060740,GO:0060741,GO:0060742,GO:0060743,GO:0061101,GO:0061138,GO:0061144,GO:0061326,GO:0061333,GO:0061448,GO:0061458,GO:0061525,GO:0065007,GO:0065008,GO:0065009,GO:0070013,GO:0071542,GO:0071695,GO:0071704,GO:0071840,GO:0072001,GO:0072002,GO:0080090,GO:0090304,GO:0097159,GO:0097305,GO:0097659,GO:0098858,GO:0120025,GO:0140110,GO:1901360,GO:1901362,GO:1901363,GO:1901576,GO:1901654,GO:1901700,GO:1902679,GO:1902680,GO:1902691,GO:1903506,GO:1903507,GO:1903508,GO:1990837,GO:2000026,GO:2000047,GO:2000049,GO:2000112,GO:2000113,GO:2001141;em_KEGG_Pathway=ko04212,ko04213,ko04950,map04212,map04213,map04950
HiC_scaffold_345	AUGUSTUS	CDS	9308	10126	1.0	+	0	ID=g12875.t1.CDS1;Parent=g12875.t1
HiC_scaffold_345	AUGUSTUS	stop_codon	10124	10126	.	+	0	ID=g12875.t1.stop1;Parent=g12875.t1
HiC_scaffold_346	AUGUSTUS	stop_codon	11325	11327	.	-	0	ID=g12876.t1.stop1;Parent=g12876.t1
HiC_scaffold_346	AUGUSTUS	gene	11325	12143	.	-	.	ID=g12876
HiC_scaffold_346	AUGUSTUS	exon	11325	12143	.	-	.	ID=g12876.t1.exon1;Parent=g12876.t1
HiC_scaffold_346	AUGUSTUS	mRNA	11325	12143	1.0	-	.	ID=g12876.t1;Parent=g12876;em_target=9707.XP_004399842.1;em_score=598.4;em_evalue=8.9e-183;em_tcov=.;em_OGs=COG5025@1|root,KOG3563@2759|Eukaryota,39E3C@33154|Opisthokonta,3BCYT@33208|Metazoa,3CWC6@33213|Bilateria,48025@7711|Chordata,48W8N@7742|Vertebrata,3JFJZ@40674|Mammalia,3EGNP@33554|Carnivora;em_COG_cat=K;em_desc=Forkhead box A1;em_max_annot_lvl=33208|Metazoa;em_Preferred_name=FOXA1;em_KEGG_ko=ko:K08035,ko:K09387;em_BRITE=ko00000,ko00001,ko03000;em_PFAMs=Forkhead,Forkhead_N,HNF_C;em_GOs=GO:0000003,GO:0000122,GO:0000976,GO:0000977,GO:0000981,GO:0000982,GO:0001012,GO:0001067,GO:0001077,GO:0001228,GO:0001558,GO:0001650,GO:0001655,GO:0001704,GO:0001706,GO:0001708,GO:0001763,GO:0002009,GO:0002064,GO:0002065,GO:0002067,GO:0002070,GO:0002165,GO:0003002,GO:0003006,GO:0003674,GO:0003676,GO:0003677,GO:0003690,GO:0003700,GO:0005488,GO:0005515,GO:0005575,GO:0005622,GO:0005623,GO:0005634,GO:0005654,GO:0005694,GO:0005700,GO:0005730,GO:0005902,GO:0006139,GO:0006259,GO:0006260,GO:0006261,GO:0006325,GO:0006338,GO:0006351,GO:0006355,GO:0006357,GO:0006366,GO:0006725,GO:0006807,GO:0006996,GO:0007049,GO:0007154,GO:0007165,GO:0007166,GO:0007219,GO:0007267,GO:0007275,GO:0007346,GO:0007369,GO:0007389,GO:0007399,GO:0007431,GO:0007435,GO:0007439,GO:0007442,GO:0007443,GO:0007492,GO:0007552,GO:0008134,GO:0008150,GO:0008152,GO:0008219,GO:0008589,GO:0009058,GO:0009059,GO:0009653,GO:0009719,GO:0009725,GO:0009790,GO:0009791,GO:0009792,GO:0009886,GO:0009887,GO:0009888,GO:0009889,GO:0009890,GO:0009891,GO:0009892,GO:0009893,GO:0009953,GO:0009966,GO:0009967,GO:0009987,GO:0010033,GO:0010467,GO:0010468,GO:0010556,GO:0010557,GO:0010558,GO:0010604,GO:0010605,GO:0010623,GO:0010628,GO:0010629,GO:0010646,GO:0010647,GO:0010717,GO:0010719,GO:0010720,GO:0010817,GO:0010941,GO:0010942,GO:0012501,GO:0012502,GO:0014070,GO:0016043,GO:0016070,GO:0018130,GO:0019219,GO:0019222,GO:0019438,GO:0019904,GO:0021532,GO:0021700,GO:0021904,GO:0021915,GO:0022008,GO:0022402,GO:0022407,GO:0022409,GO:0022414,GO:0022612,GO:0023051,GO:0023052,GO:0023056,GO:0030154,GO:0030155,GO:0030182,GO:0030308,GO:0030323,GO:0030324,GO:0030850,GO:0030855,GO:0031323,GO:0031324,GO:0031325,GO:0031326,GO:0031327,GO:0031328,GO:0031974,GO:0031981,GO:0032355,GO:0032501,GO:0032502,GO:0032774,GO:0033143,GO:0033145,GO:0033146,GO:0033148,GO:0033500,GO:0033993,GO:0034641,GO:0034645,GO:0034654,GO:0035070,GO:0035071,GO:0035072,GO:0035075,GO:0035078,GO:0035081,GO:0035239,GO:0035272,GO:0035295,GO:0036314,GO:0040008,GO:0040014,GO:0040015,GO:0042023,GO:0042221,GO:0042445,GO:0042592,GO:0042593,GO:0042981,GO:0042995,GO:0043009,GO:0043065,GO:0043066,GO:0043067,GO:0043068,GO:0043069,GO:0043170,GO:0043226,GO:0043227,GO:0043228,GO:0043229,GO:0043231,GO:0043232,GO:0043233,GO:0043565,GO:0044093,GO:0044212,GO:0044237,GO:0044238,GO:0044249,GO:0044260,GO:0044271,GO:0044422,GO:0044424,GO:0044428,GO:0044446,GO:0044452,GO:0044464,GO:0044786,GO:0045165,GO:0045595,GO:0045596,GO:0045597,GO:0045664,GO:0045666,GO:0045785,GO:0045787,GO:0045880,GO:0045892,GO:0045893,GO:0045926,GO:0045931,GO:0045934,GO:0045935,GO:0045944,GO:0046483,GO:0048102,GO:0048286,GO:0048468,GO:0048469,GO:0048513,GO:0048518,GO:0048519,GO:0048522,GO:0048523,GO:0048546,GO:0048565,GO:0048583,GO:0048584,GO:0048598,GO:0048608,GO:0048619,GO:0048638,GO:0048640,GO:0048646,GO:0048663,GO:0048665,GO:0048699,GO:0048707,GO:0048729,GO:0048731,GO:0048732,GO:0048754,GO:0048856,GO:0048863,GO:0048869,GO:0048878,GO:0050767,GO:0050769,GO:0050789,GO:0050793,GO:0050794,GO:0050896,GO:0051090,GO:0051091,GO:0051093,GO:0051094,GO:0051128,GO:0051171,GO:0051172,GO:0051173,GO:0051239,GO:0051240,GO:0051241,GO:0051252,GO:0051253,GO:0051254,GO:0051276,GO:0051716,GO:0051726,GO:0051960,GO:0051962,GO:0055123,GO:0060033,GO:0060255,GO:0060284,GO:0060425,GO:0060428,GO:0060429,GO:0060430,GO:0060441,GO:0060479,GO:0060487,GO:0060512,GO:0060525,GO:0060528,GO:0060541,GO:0060548,GO:0060562,GO:0060563,GO:0060684,GO:0060738,GO:0060740,GO:0060741,GO:0060742,GO:0060743,GO:0061101,GO:0061138,GO:0061144,GO:0061326,GO:0061333,GO:0061448,GO:0061458,GO:0061525,GO:0065007,GO:0065008,GO:0065009,GO:0070013,GO:0071542,GO:0071695,GO:0071704,GO:0071840,GO:0072001,GO:0072002,GO:0080090,GO:0090304,GO:0097159,GO:0097305,GO:0097659,GO:0098858,GO:0120025,GO:0140110,GO:1901360,GO:1901362,GO:1901363,GO:1901576,GO:1901654,GO:1901700,GO:1902679,GO:1902680,GO:1902691,GO:1903506,GO:1903507,GO:1903508,GO:1990837,GO:2000026,GO:2000047,GO:2000049,GO:2000112,GO:2000113,GO:2001141;em_KEGG_Pathway=ko04212,ko04213,ko04950,map04212,map04213,map04950
HiC_scaffold_346	AUGUSTUS	CDS	11325	12143	1.0	-	0	ID=g12876.t1.CDS1;Parent=g12876.t1
HiC_scaffold_346	AUGUSTUS	start_codon	12141	12143	.	-	0	ID=g12876.t1.start1;Parent=g12876.t1
HiC_scaffold_346	AUGUSTUS	stop_codon	12164	12166	.	-	0	ID=g12877.t1.stop1;Parent=g12877.t1
HiC_scaffold_346	AUGUSTUS	exon	12164	12673	.	-	.	ID=g12877.t1.exon1;Parent=g12877.t1
HiC_scaffold_346	AUGUSTUS	CDS	12164	12673	1.0	-	0	ID=g12877.t1.CDS1;Parent=g12877.t1
HiC_scaffold_346	AUGUSTUS	gene	12164	15111	.	-	.	ID=g12877
HiC_scaffold_346	AUGUSTUS	mRNA	12164	15111	0.66	-	.	ID=g12877.t1;Parent=g12877;em_target=9668.ENSMPUP00000016151;em_score=310.0;em_evalue=1.8e-95;em_tcov=.;em_OGs=COG5025@1|root,KOG3563@2759|Eukaryota,39E3C@33154|Opisthokonta,3BCYT@33208|Metazoa,3CWC6@33213|Bilateria,48025@7711|Chordata,48W8N@7742|Vertebrata,3JFJZ@40674|Mammalia,3EGNP@33554|Carnivora;em_COG_cat=K;em_desc=Forkhead box A1;em_max_annot_lvl=33208|Metazoa;em_Preferred_name=FOXA1;em_KEGG_ko=ko:K08035,ko:K09387;em_BRITE=ko00000,ko00001,ko03000;em_PFAMs=Forkhead,Forkhead_N,HNF_C;em_GOs=GO:0000003,GO:0000122,GO:0000976,GO:0000977,GO:0000981,GO:0000982,GO:0001012,GO:0001067,GO:0001077,GO:0001228,GO:0001558,GO:0001650,GO:0001655,GO:0001704,GO:0001706,GO:0001708,GO:0001763,GO:0002009,GO:0002064,GO:0002065,GO:0002067,GO:0002070,GO:0002165,GO:0003002,GO:0003006,GO:0003674,GO:0003676,GO:0003677,GO:0003690,GO:0003700,GO:0005488,GO:0005515,GO:0005575,GO:0005622,GO:0005623,GO:0005634,GO:0005654,GO:0005694,GO:0005700,GO:0005730,GO:0005902,GO:0006139,GO:0006259,GO:0006260,GO:0006261,GO:0006325,GO:0006338,GO:0006351,GO:0006355,GO:0006357,GO:0006366,GO:0006725,GO:0006807,GO:0006996,GO:0007049,GO:0007154,GO:0007165,GO:0007166,GO:0007219,GO:0007267,GO:0007275,GO:0007346,GO:0007369,GO:0007389,GO:0007399,GO:0007431,GO:0007435,GO:0007439,GO:0007442,GO:0007443,GO:0007492,GO:0007552,GO:0008134,GO:0008150,GO:0008152,GO:0008219,GO:0008589,GO:0009058,GO:0009059,GO:0009653,GO:0009719,GO:0009725,GO:0009790,GO:0009791,GO:0009792,GO:0009886,GO:0009887,GO:0009888,GO:0009889,GO:0009890,GO:0009891,GO:0009892,GO:0009893,GO:0009953,GO:0009966,GO:0009967,GO:0009987,GO:0010033,GO:0010467,GO:0010468,GO:0010556,GO:0010557,GO:0010558,GO:0010604,GO:0010605,GO:0010623,GO:0010628,GO:0010629,GO:0010646,GO:0010647,GO:0010717,GO:0010719,GO:0010720,GO:0010817,GO:0010941,GO:0010942,GO:0012501,GO:0012502,GO:0014070,GO:0016043,GO:0016070,GO:0018130,GO:0019219,GO:0019222,GO:0019438,GO:0019904,GO:0021532,GO:0021700,GO:0021904,GO:0021915,GO:0022008,GO:0022402,GO:0022407,GO:0022409,GO:0022414,GO:0022612,GO:0023051,GO:0023052,GO:0023056,GO:0030154,GO:0030155,GO:0030182,GO:0030308,GO:0030323,GO:0030324,GO:0030850,GO:0030855,GO:0031323,GO:0031324,GO:0031325,GO:0031326,GO:0031327,GO:0031328,GO:0031974,GO:0031981,GO:0032355,GO:0032501,GO:0032502,GO:0032774,GO:0033143,GO:0033145,GO:0033146,GO:0033148,GO:0033500,GO:0033993,GO:0034641,GO:0034645,GO:0034654,GO:0035070,GO:0035071,GO:0035072,GO:0035075,GO:0035078,GO:0035081,GO:0035239,GO:0035272,GO:0035295,GO:0036314,GO:0040008,GO:0040014,GO:0040015,GO:0042023,GO:0042221,GO:0042445,GO:0042592,GO:0042593,GO:0042981,GO:0042995,GO:0043009,GO:0043065,GO:0043066,GO:0043067,GO:0043068,GO:0043069,GO:0043170,GO:0043226,GO:0043227,GO:0043228,GO:0043229,GO:0043231,GO:0043232,GO:0043233,GO:0043565,GO:0044093,GO:0044212,GO:0044237,GO:0044238,GO:0044249,GO:0044260,GO:0044271,GO:0044422,GO:0044424,GO:0044428,GO:0044446,GO:0044452,GO:0044464,GO:0044786,GO:0045165,GO:0045595,GO:0045596,GO:0045597,GO:0045664,GO:0045666,GO:0045785,GO:0045787,GO:0045880,GO:0045892,GO:0045893,GO:0045926,GO:0045931,GO:0045934,GO:0045935,GO:0045944,GO:0046483,GO:0048102,GO:0048286,GO:0048468,GO:0048469,GO:0048513,GO:0048518,GO:0048519,GO:0048522,GO:0048523,GO:0048546,GO:0048565,GO:0048583,GO:0048584,GO:0048598,GO:0048608,GO:0048619,GO:0048638,GO:0048640,GO:0048646,GO:0048663,GO:0048665,GO:0048699,GO:0048707,GO:0048729,GO:0048731,GO:0048732,GO:0048754,GO:0048856,GO:0048863,GO:0048869,GO:0048878,GO:0050767,GO:0050769,GO:0050789,GO:0050793,GO:0050794,GO:0050896,GO:0051090,GO:0051091,GO:0051093,GO:0051094,GO:0051128,GO:0051171,GO:0051172,GO:0051173,GO:0051239,GO:0051240,GO:0051241,GO:0051252,GO:0051253,GO:0051254,GO:0051276,GO:0051716,GO:0051726,GO:0051960,GO:0051962,GO:0055123,GO:0060033,GO:0060255,GO:0060284,GO:0060425,GO:0060428,GO:0060429,GO:0060430,GO:0060441,GO:0060479,GO:0060487,GO:0060512,GO:0060525,GO:0060528,GO:0060541,GO:0060548,GO:0060562,GO:0060563,GO:0060684,GO:0060738,GO:0060740,GO:0060741,GO:0060742,GO:0060743,GO:0061101,GO:0061138,GO:0061144,GO:0061326,GO:0061333,GO:0061448,GO:0061458,GO:0061525,GO:0065007,GO:0065008,GO:0065009,GO:0070013,GO:0071542,GO:0071695,GO:0071704,GO:0071840,GO:0072001,GO:0072002,GO:0080090,GO:0090304,GO:0097159,GO:0097305,GO:0097659,GO:0098858,GO:0120025,GO:0140110,GO:1901360,GO:1901362,GO:1901363,GO:1901576,GO:1901654,GO:1901700,GO:1902679,GO:1902680,GO:1902691,GO:1903506,GO:1903507,GO:1903508,GO:1990837,GO:2000026,GO:2000047,GO:2000049,GO:2000112,GO:2000113,GO:2001141;em_KEGG_Pathway=ko04212,ko04213,ko04950,map04212,map04213,map04950
HiC_scaffold_346	AUGUSTUS	intron	12674	15039	1.0	-	.	ID=g12877.t1.intron1;Parent=g12877.t1
HiC_scaffold_346	AUGUSTUS	exon	15040	15111	.	-	.	ID=g12877.t1.exon2;Parent=g12877.t1
HiC_scaffold_346	AUGUSTUS	CDS	15040	15111	0.66	-	0	ID=g12877.t1.CDS2;Parent=g12877.t1
HiC_scaffold_346	AUGUSTUS	start_codon	15109	15111	.	-	0	ID=g12877.t1.start1;Parent=g12877.t1
HiC_scaffold_3477	GeneMark.hmm3	start_codon	2058	2060	.	+	0	ID=g12878.t1.start1;Parent=g12878.t1
HiC_scaffold_3477	GeneMark.hmm3	CDS	2058	2357	.	+	0	ID=g12878.t1.CDS1;Parent=g12878.t1
HiC_scaffold_3477	GeneMark.hmm3	exon	2058	2357	.	+	0	ID=g12878.t1.exon1;Parent=g12878.t1
HiC_scaffold_3477	GeneMark.hmm3	gene	2058	7203	.	+	.	ID=g12878
HiC_scaffold_3477	GeneMark.hmm3	mRNA	2058	7203	.	+	.	ID=g12878.t1;Parent=g12878;em_target=9668.ENSMPUP00000012928;em_score=353.5;em_evalue=8.6e-109;em_tcov=.;em_OGs=28V80@1|root,2R1ZF@2759|Eukaryota,39HVM@33154|Opisthokonta,3BIZ5@33208|Metazoa,3CUX3@33213|Bilateria,482A7@7711|Chordata,4945Y@7742|Vertebrata,3JB74@40674|Mammalia,3ESU9@33554|Carnivora;em_COG_cat=A;em_desc=Zinc finger protein 318;em_max_annot_lvl=33208|Metazoa;em_Preferred_name=ZNF318;em_GOs=GO:0003674,GO:0005488,GO:0005515,GO:0005575,GO:0005622,GO:0005623,GO:0005634,GO:0005654,GO:0005737,GO:0005829,GO:0006355,GO:0008150,GO:0009889,GO:0009890,GO:0009891,GO:0009892,GO:0009893,GO:0010468,GO:0010556,GO:0010557,GO:0010558,GO:0010604,GO:0010605,GO:0010628,GO:0010629,GO:0019219,GO:0019222,GO:0031323,GO:0031324,GO:0031325,GO:0031326,GO:0031327,GO:0031328,GO:0031974,GO:0031981,GO:0042802,GO:0042803,GO:0043226,GO:0043227,GO:0043229,GO:0043231,GO:0043233,GO:0044422,GO:0044424,GO:0044428,GO:0044444,GO:0044446,GO:0044464,GO:0045892,GO:0045893,GO:0045934,GO:0045935,GO:0046982,GO:0046983,GO:0048518,GO:0048519,GO:0048522,GO:0048523,GO:0050789,GO:0050794,GO:0051171,GO:0051172,GO:0051173,GO:0051252,GO:0051253,GO:0051254,GO:0060255,GO:0065007,GO:0070013,GO:0080090,GO:1902679,GO:1902680,GO:1903506,GO:1903507,GO:1903508,GO:2000112,GO:2000113,GO:2001141;em_PFAMs=
HiC_scaffold_3477	GeneMark.hmm3	intron	2358	6909	.	+	0	ID=g12878.t1.intron1;Parent=g12878.t1
HiC_scaffold_3477	GeneMark.hmm3	CDS	6910	7203	.	+	0	ID=g12878.t1.CDS2;Parent=g12878.t1
HiC_scaffold_3477	GeneMark.hmm3	exon	6910	7203	.	+	0	ID=g12878.t1.exon2;Parent=g12878.t1
HiC_scaffold_3477	GeneMark.hmm3	stop_codon	7201	7203	.	+	0	ID=g12878.t1.stop1;Parent=g12878.t1
HiC_scaffold_34903	AUGUSTUS	exon	1	47	.	+	.	ID=g12879.t1.exon1;Parent=g12879.t1
HiC_scaffold_34903	AUGUSTUS	CDS	1	47	1.0	+	0	ID=g12879.t1.CDS1;Parent=g12879.t1
HiC_scaffold_34903	AUGUSTUS	gene	1	554	.	+	.	ID=g12879
HiC_scaffold_34903	AUGUSTUS	mRNA	1	554	1.0	+	.	ID=g12879.t1;Parent=g12879;em_target=89462.XP_006039756.1;em_score=140.1;em_evalue=3.3e-44;em_tcov=.;em_OGs=COG0088@1|root,KOG1475@2759|Eukaryota,38NDR@33154|Opisthokonta,3B9X9@33208|Metazoa,3CRNG@33213|Bilateria,484ZC@7711|Chordata,495JZ@7742|Vertebrata,3JDPT@40674|Mammalia,4IXP5@91561|Cetartiodactyla;em_COG_cat=J;em_desc=ribosomal protein;em_max_annot_lvl=33208|Metazoa;em_KEGG_ko=ko:K02930;em_KEGG_Pathway=ko03010,map03010;em_KEGG_Module=M00177,M00179;em_BRITE=br01610,ko00000,ko00001,ko00002,ko03011;em_PFAMs=Ribos_L4_asso_C,Ribosomal_L4;em_Preferred_name=RPL4;em_GOs=GO:0002181,GO:0003674,GO:0003676,GO:0003723,GO:0003735,GO:0005198,GO:0005488,GO:0005575,GO:0005622,GO:0005623,GO:0005737,GO:0005829,GO:0005840,GO:0006412,GO:0006518,GO:0006807,GO:0007275,GO:0007568,GO:0008150,GO:0008152,GO:0008340,GO:0009058,GO:0009059,GO:0009987,GO:0010259,GO:0010467,GO:0015934,GO:0019538,GO:0022625,GO:0022626,GO:0032501,GO:0032502,GO:0032991,GO:0034641,GO:0034645,GO:0043043,GO:0043170,GO:0043226,GO:0043228,GO:0043229,GO:0043232,GO:0043603,GO:0043604,GO:0044237,GO:0044238,GO:0044249,GO:0044260,GO:0044267,GO:0044271,GO:0044391,GO:0044422,GO:0044424,GO:0044444,GO:0044445,GO:0044446,GO:0044464,GO:0048856,GO:0071704,GO:0097159,GO:1901363,GO:1901564,GO:1901566,GO:1901576,GO:1990904
HiC_scaffold_34903	AUGUSTUS	intron	48	283	1.0	+	.	ID=g12879.t1.intron1;Parent=g12879.t1
HiC_scaffold_34903	AUGUSTUS	exon	284	367	.	+	.	ID=g12879.t1.exon2;Parent=g12879.t1
HiC_scaffold_34903	AUGUSTUS	CDS	284	367	1.0	+	1	ID=g12879.t1.CDS2;Parent=g12879.t1
HiC_scaffold_34903	AUGUSTUS	intron	368	472	1.0	+	.	ID=g12879.t1.intron2;Parent=g12879.t1
HiC_scaffold_34903	AUGUSTUS	exon	473	554	.	+	.	ID=g12879.t1.exon3;Parent=g12879.t1
HiC_scaffold_34903	AUGUSTUS	CDS	473	554	1.0	+	1	ID=g12879.t1.CDS3;Parent=g12879.t1
HiC_scaffold_34907	AUGUSTUS	gene	1	198	.	+	.	ID=g12880
HiC_scaffold_34907	AUGUSTUS	exon	1	198	.	+	.	ID=g12880.t1.exon1;Parent=g12880.t1
HiC_scaffold_34907	AUGUSTUS	mRNA	1	198	1.0	+	.	ID=g12880.t1;Parent=g12880;em_target=9668.ENSMPUP00000019789;em_score=95.8;em_evalue=1.1e-30;em_tcov=.;em_OGs=2D06F@1|root,2SD08@2759|Eukaryota,3ACBN@33154|Opisthokonta,3BWJ9@33208|Metazoa,3D0M0@33213|Bilateria,482H9@7711|Chordata,49A1F@7742|Vertebrata,3JNZG@40674|Mammalia,3EXGX@33554|Carnivora;em_COG_cat=U;em_desc=ENV polyprotein (coat polyprotein);em_max_annot_lvl=33208|Metazoa;em_PFAMs=TLV_coat;em_Preferred_name=
HiC_scaffold_34907	AUGUSTUS	CDS	1	198	1.0	+	0	ID=g12880.t1.CDS1;Parent=g12880.t1
HiC_scaffold_34907	AUGUSTUS	stop_codon	196	198	.	+	0	ID=g12880.t1.stop1;Parent=g12880.t1
HiC_scaffold_350	AUGUSTUS	stop_codon	6996	6998	.	-	0	ID=g12881.t1.stop1;Parent=g12881.t1
HiC_scaffold_350	AUGUSTUS	exon	6996	7473	.	-	.	ID=g12881.t1.exon1;Parent=g12881.t1
HiC_scaffold_350	AUGUSTUS	CDS	6996	7473	1.0	-	1	ID=g12881.t1.CDS1;Parent=g12881.t1
HiC_scaffold_350	AUGUSTUS	gene	6996	34666	.	-	.	ID=g12881
HiC_scaffold_350	AUGUSTUS	mRNA	6996	34666	0.92	-	.	ID=g12881.t1;Parent=g12881;em_target=9646.ENSAMEP00000009656;em_score=943.1;em_evalue=7.1e-287;em_tcov=.;em_OGs=KOG3545@1|root,KOG3545@2759|Eukaryota,38HF0@33154|Opisthokonta,3BCXX@33208|Metazoa,3D0XV@33213|Bilateria,4814B@7711|Chordata,492EE@7742|Vertebrata,3J7BF@40674|Mammalia,3EQ0A@33554|Carnivora;em_COG_cat=W;em_desc=Gliomedin;em_max_annot_lvl=33208|Metazoa;em_Preferred_name=GLDN;em_KEGG_ko=ko:K16364;em_BRITE=ko00000,ko04516;em_PFAMs=Collagen,OLF;em_GOs=GO:0003674,GO:0005488,GO:0005515,GO:0005575,GO:0005576,GO:0005615,GO:0005623,GO:0005886,GO:0007155,GO:0007275,GO:0007399,GO:0008150,GO:0009987,GO:0016020,GO:0016043,GO:0021700,GO:0022008,GO:0022610,GO:0030030,GO:0030154,GO:0030182,GO:0032501,GO:0032502,GO:0032528,GO:0034113,GO:0042551,GO:0044421,GO:0044464,GO:0045161,GO:0045162,GO:0048468,GO:0048469,GO:0048666,GO:0048699,GO:0048731,GO:0048856,GO:0048869,GO:0061024,GO:0071695,GO:0071840,GO:0071944,GO:0086080,GO:0098609,GO:0098631,GO:0098632,GO:0120036
HiC_scaffold_350	AUGUSTUS	intron	7474	9779	1.0	-	.	ID=g12881.t1.intron1;Parent=g12881.t1
HiC_scaffold_350	AUGUSTUS	exon	9780	9930	.	-	.	ID=g12881.t1.exon2;Parent=g12881.t1
HiC_scaffold_350	AUGUSTUS	CDS	9780	9930	1.0	-	2	ID=g12881.t1.CDS2;Parent=g12881.t1
HiC_scaffold_350	AUGUSTUS	intron	9931	10894	1.0	-	.	ID=g12881.t1.intron2;Parent=g12881.t1
HiC_scaffold_350	AUGUSTUS	exon	10895	11020	.	-	.	ID=g12881.t1.exon3;Parent=g12881.t1
HiC_scaffold_350	AUGUSTUS	CDS	10895	11020	1.0	-	2	ID=g12881.t1.CDS3;Parent=g12881.t1
HiC_scaffold_350	AUGUSTUS	intron	11021	11110	1.0	-	.	ID=g12881.t1.intron3;Parent=g12881.t1
HiC_scaffold_350	AUGUSTUS	exon	11111	11194	.	-	.	ID=g12881.t1.exon4;Parent=g12881.t1
HiC_scaffold_350	AUGUSTUS	CDS	11111	11194	1.0	-	2	ID=g12881.t1.CDS4;Parent=g12881.t1
HiC_scaffold_350	AUGUSTUS	intron	11195	13569	1.0	-	.	ID=g12881.t1.intron4;Parent=g12881.t1
HiC_scaffold_350	AUGUSTUS	exon	13570	13698	.	-	.	ID=g12881.t1.exon5;Parent=g12881.t1
HiC_scaffold_350	AUGUSTUS	CDS	13570	13698	1.0	-	2	ID=g12881.t1.CDS5;Parent=g12881.t1
HiC_scaffold_350	AUGUSTUS	intron	13699	15857	1.0	-	.	ID=g12881.t1.intron5;Parent=g12881.t1
HiC_scaffold_350	AUGUSTUS	exon	15858	15995	.	-	.	ID=g12881.t1.exon6;Parent=g12881.t1
HiC_scaffold_350	AUGUSTUS	CDS	15858	15995	1.0	-	2	ID=g12881.t1.CDS6;Parent=g12881.t1
HiC_scaffold_350	AUGUSTUS	intron	15996	26700	1.0	-	.	ID=g12881.t1.intron6;Parent=g12881.t1
HiC_scaffold_350	AUGUSTUS	exon	26701	26808	.	-	.	ID=g12881.t1.exon7;Parent=g12881.t1
HiC_scaffold_350	AUGUSTUS	CDS	26701	26808	1.0	-	2	ID=g12881.t1.CDS7;Parent=g12881.t1
HiC_scaffold_350	AUGUSTUS	intron	26809	27176	1.0	-	.	ID=g12881.t1.intron7;Parent=g12881.t1
HiC_scaffold_350	AUGUSTUS	exon	27177	27194	.	-	.	ID=g12881.t1.exon8;Parent=g12881.t1
HiC_scaffold_350	AUGUSTUS	CDS	27177	27194	1.0	-	2	ID=g12881.t1.CDS8;Parent=g12881.t1
HiC_scaffold_350	AUGUSTUS	intron	27195	34623	1.0	-	.	ID=g12881.t1.intron8;Parent=g12881.t1
HiC_scaffold_350	AUGUSTUS	exon	34624	34666	.	-	.	ID=g12881.t1.exon9;Parent=g12881.t1
HiC_scaffold_350	AUGUSTUS	CDS	34624	34666	0.92	-	0	ID=g12881.t1.CDS9;Parent=g12881.t1
HiC_scaffold_350	AUGUSTUS	start_codon	34664	34666	.	-	0	ID=g12881.t1.start1;Parent=g12881.t1
HiC_scaffold_3509	AUGUSTUS	start_codon	3289	3291	.	+	0	ID=g12882.t1.start1;Parent=g12882.t1
HiC_scaffold_3509	AUGUSTUS	exon	3289	3309	.	+	.	ID=g12882.t1.exon1;Parent=g12882.t1
HiC_scaffold_3509	AUGUSTUS	CDS	3289	3309	0.99	+	0	ID=g12882.t1.CDS1;Parent=g12882.t1
HiC_scaffold_3509	AUGUSTUS	gene	3289	6263	.	+	.	ID=g12882
HiC_scaffold_3509	AUGUSTUS	mRNA	3289	6263	0.92	+	.	ID=g12882.t1;Parent=g12882
HiC_scaffold_3509	AUGUSTUS	intron	3310	4360	0.99	+	.	ID=g12882.t1.intron1;Parent=g12882.t1
HiC_scaffold_3509	AUGUSTUS	exon	4361	4550	.	+	.	ID=g12882.t1.exon2;Parent=g12882.t1
HiC_scaffold_3509	AUGUSTUS	CDS	4361	4550	1.0	+	0	ID=g12882.t1.CDS2;Parent=g12882.t1
HiC_scaffold_3509	AUGUSTUS	intron	4551	4683	1.0	+	.	ID=g12882.t1.intron2;Parent=g12882.t1
HiC_scaffold_3509	AUGUSTUS	exon	4684	4851	.	+	.	ID=g12882.t1.exon3;Parent=g12882.t1
HiC_scaffold_3509	AUGUSTUS	CDS	4684	4851	1.0	+	2	ID=g12882.t1.CDS3;Parent=g12882.t1
HiC_scaffold_3509	AUGUSTUS	intron	4852	6084	1.0	+	.	ID=g12882.t1.intron3;Parent=g12882.t1
HiC_scaffold_3509	AUGUSTUS	exon	6085	6263	.	+	.	ID=g12882.t1.exon4;Parent=g12882.t1
HiC_scaffold_3509	AUGUSTUS	CDS	6085	6263	0.93	+	2	ID=g12882.t1.CDS4;Parent=g12882.t1
HiC_scaffold_3509	AUGUSTUS	stop_codon	6261	6263	.	+	0	ID=g12882.t1.stop1;Parent=g12882.t1
HiC_scaffold_351	AUGUSTUS	exon	1	32	.	-	.	ID=g12883.t1.exon1;Parent=g12883.t1
HiC_scaffold_351	AUGUSTUS	CDS	1	32	0.95	-	1	ID=g12883.t1.CDS1;Parent=g12883.t1
HiC_scaffold_351	AUGUSTUS	gene	1	39983	.	-	.	ID=g12883
HiC_scaffold_351	AUGUSTUS	mRNA	1	39983	0.95	-	.	ID=g12883.t1;Parent=g12883;em_target=9668.ENSMPUP00000007746;em_score=414.0;em_evalue=3.2e-127;em_tcov=.;em_OGs=KOG1064@1|root,KOG1064@2759|Eukaryota,38E6B@33154|Opisthokonta,3BAX9@33208|Metazoa,3CSDE@33213|Bilateria,484J0@7711|Chordata,491SR@7742|Vertebrata,3J3RD@40674|Mammalia,3EKDQ@33554|Carnivora;em_COG_cat=S;em_desc=Dmx-like 2;em_max_annot_lvl=33208|Metazoa;em_Preferred_name=DMXL2;em_PFAMs=Rav1p_C,WD40;em_GOs=GO:0003674,GO:0005488,GO:0005515,GO:0005575,GO:0005622,GO:0005623,GO:0005737,GO:0006873,GO:0006885,GO:0007035,GO:0007275,GO:0007424,GO:0008021,GO:0008150,GO:0008593,GO:0009653,GO:0009966,GO:0009987,GO:0010646,GO:0012505,GO:0016043,GO:0017016,GO:0017137,GO:0019725,GO:0019899,GO:0022607,GO:0023051,GO:0030003,GO:0030004,GO:0030133,GO:0030641,GO:0031267,GO:0031410,GO:0031982,GO:0032501,GO:0032502,GO:0032991,GO:0034622,GO:0035148,GO:0035149,GO:0035152,GO:0035239,GO:0035295,GO:0042592,GO:0043226,GO:0043227,GO:0043229,GO:0043291,GO:0043933,GO:0044085,GO:0044424,GO:0044444,GO:0044456,GO:0044464,GO:0045202,GO:0045851,GO:0048583,GO:0048646,GO:0048731,GO:0048856,GO:0048878,GO:0050789,GO:0050794,GO:0050801,GO:0051020,GO:0051452,GO:0051453,GO:0055067,GO:0055080,GO:0055082,GO:0060541,GO:0065003,GO:0065007,GO:0065008,GO:0070070,GO:0070071,GO:0070072,GO:0070382,GO:0071840,GO:0097458,GO:0097708,GO:0098771,GO:0098793,GO:0099503
HiC_scaffold_351	AUGUSTUS	intron	33	684	0.95	-	.	ID=g12883.t1.intron1;Parent=g12883.t1
HiC_scaffold_351	AUGUSTUS	exon	685	820	.	-	.	ID=g12883.t1.exon2;Parent=g12883.t1
HiC_scaffold_351	AUGUSTUS	CDS	685	820	0.96	-	2	ID=g12883.t1.CDS2;Parent=g12883.t1
HiC_scaffold_351	AUGUSTUS	intron	821	1641	1.0	-	.	ID=g12883.t1.intron2;Parent=g12883.t1
HiC_scaffold_351	AUGUSTUS	exon	1642	1720	.	-	.	ID=g12883.t1.exon3;Parent=g12883.t1
HiC_scaffold_351	AUGUSTUS	CDS	1642	1720	1.0	-	0	ID=g12883.t1.CDS3;Parent=g12883.t1
HiC_scaffold_351	AUGUSTUS	intron	1721	4315	1.0	-	.	ID=g12883.t1.intron3;Parent=g12883.t1
HiC_scaffold_351	AUGUSTUS	exon	4316	4387	.	-	.	ID=g12883.t1.exon4;Parent=g12883.t1
HiC_scaffold_351	AUGUSTUS	CDS	4316	4387	1.0	-	0	ID=g12883.t1.CDS4;Parent=g12883.t1
HiC_scaffold_351	AUGUSTUS	intron	4388	5689	1.0	-	.	ID=g12883.t1.intron4;Parent=g12883.t1
HiC_scaffold_351	AUGUSTUS	exon	5690	5815	.	-	.	ID=g12883.t1.exon5;Parent=g12883.t1
HiC_scaffold_351	AUGUSTUS	CDS	5690	5815	1.0	-	0	ID=g12883.t1.CDS5;Parent=g12883.t1
HiC_scaffold_351	AUGUSTUS	intron	5816	39896	1.0	-	.	ID=g12883.t1.intron5;Parent=g12883.t1
HiC_scaffold_351	AUGUSTUS	exon	39897	39983	.	-	.	ID=g12883.t1.exon6;Parent=g12883.t1
HiC_scaffold_351	AUGUSTUS	CDS	39897	39983	1.0	-	0	ID=g12883.t1.CDS6;Parent=g12883.t1
HiC_scaffold_351	AUGUSTUS	start_codon	39981	39983	.	-	0	ID=g12883.t1.start1;Parent=g12883.t1
HiC_scaffold_3512	AUGUSTUS	start_codon	2166	2168	.	+	0	ID=g12884.t1.start1;Parent=g12884.t1
HiC_scaffold_3512	AUGUSTUS	exon	2166	2295	.	+	.	ID=g12884.t1.exon1;Parent=g12884.t1
HiC_scaffold_3512	AUGUSTUS	CDS	2166	2295	0.51	+	0	ID=g12884.t1.CDS1;Parent=g12884.t1
HiC_scaffold_3512	AUGUSTUS	gene	2166	5055	.	+	.	ID=g12884
HiC_scaffold_3512	AUGUSTUS	mRNA	2166	5055	0.51	+	.	ID=g12884.t1;Parent=g12884;em_target=9707.XP_004412883.1;em_score=572.0;em_evalue=1.2e-174;em_tcov=.;em_OGs=KOG3884@1|root,KOG3884@2759|Eukaryota,3A464@33154|Opisthokonta,3BRF7@33208|Metazoa,3D5ID@33213|Bilateria,48AFA@7711|Chordata,497EH@7742|Vertebrata,3J7QQ@40674|Mammalia,3EH36@33554|Carnivora;em_COG_cat=T;em_desc=Neural proliferation, differentiation and control;em_max_annot_lvl=33208|Metazoa;em_Preferred_name=NPDC1;em_PFAMs=NPDC1;em_GOs=GO:0002682,GO:0005575,GO:0005623,GO:0005886,GO:0007154,GO:0007267,GO:0007268,GO:0008150,GO:0009987,GO:0016020,GO:0023052,GO:0044464,GO:0048583,GO:0050776,GO:0050789,GO:0065007,GO:0071944,GO:0098916,GO:0099536,GO:0099537
HiC_scaffold_3512	AUGUSTUS	intron	2296	2487	1.0	+	.	ID=g12884.t1.intron1;Parent=g12884.t1
HiC_scaffold_3512	AUGUSTUS	exon	2488	2634	.	+	.	ID=g12884.t1.exon2;Parent=g12884.t1
HiC_scaffold_3512	AUGUSTUS	CDS	2488	2634	1.0	+	2	ID=g12884.t1.CDS2;Parent=g12884.t1
HiC_scaffold_3512	AUGUSTUS	intron	2635	3729	1.0	+	.	ID=g12884.t1.intron2;Parent=g12884.t1
HiC_scaffold_3512	AUGUSTUS	exon	3730	3864	.	+	.	ID=g12884.t1.exon3;Parent=g12884.t1
HiC_scaffold_3512	AUGUSTUS	CDS	3730	3864	1.0	+	2	ID=g12884.t1.CDS3;Parent=g12884.t1
HiC_scaffold_3512	AUGUSTUS	intron	3865	3957	1.0	+	.	ID=g12884.t1.intron3;Parent=g12884.t1
HiC_scaffold_3512	AUGUSTUS	exon	3958	4131	.	+	.	ID=g12884.t1.exon4;Parent=g12884.t1
HiC_scaffold_3512	AUGUSTUS	CDS	3958	4131	1.0	+	2	ID=g12884.t1.CDS4;Parent=g12884.t1
HiC_scaffold_3512	AUGUSTUS	intron	4132	4218	1.0	+	.	ID=g12884.t1.intron4;Parent=g12884.t1
HiC_scaffold_3512	AUGUSTUS	exon	4219	4285	.	+	.	ID=g12884.t1.exon5;Parent=g12884.t1
HiC_scaffold_3512	AUGUSTUS	CDS	4219	4285	1.0	+	2	ID=g12884.t1.CDS5;Parent=g12884.t1
HiC_scaffold_3512	AUGUSTUS	intron	4286	4369	1.0	+	.	ID=g12884.t1.intron5;Parent=g12884.t1
HiC_scaffold_3512	AUGUSTUS	exon	4370	4454	.	+	.	ID=g12884.t1.exon6;Parent=g12884.t1
HiC_scaffold_3512	AUGUSTUS	CDS	4370	4454	1.0	+	1	ID=g12884.t1.CDS6;Parent=g12884.t1
HiC_scaffold_3512	AUGUSTUS	intron	4455	4532	1.0	+	.	ID=g12884.t1.intron6;Parent=g12884.t1
HiC_scaffold_3512	AUGUSTUS	exon	4533	4612	.	+	.	ID=g12884.t1.exon7;Parent=g12884.t1
HiC_scaffold_3512	AUGUSTUS	CDS	4533	4612	1.0	+	0	ID=g12884.t1.CDS7;Parent=g12884.t1
HiC_scaffold_3512	AUGUSTUS	intron	4613	4763	1.0	+	.	ID=g12884.t1.intron7;Parent=g12884.t1
HiC_scaffold_3512	AUGUSTUS	exon	4764	4860	.	+	.	ID=g12884.t1.exon8;Parent=g12884.t1
HiC_scaffold_3512	AUGUSTUS	CDS	4764	4860	1.0	+	1	ID=g12884.t1.CDS8;Parent=g12884.t1
HiC_scaffold_3512	AUGUSTUS	intron	4861	4986	1.0	+	.	ID=g12884.t1.intron8;Parent=g12884.t1
HiC_scaffold_3512	AUGUSTUS	exon	4987	5055	.	+	.	ID=g12884.t1.exon9;Parent=g12884.t1
HiC_scaffold_3512	AUGUSTUS	CDS	4987	5055	1.0	+	0	ID=g12884.t1.CDS9;Parent=g12884.t1
HiC_scaffold_3512	AUGUSTUS	stop_codon	5053	5055	.	+	0	ID=g12884.t1.stop1;Parent=g12884.t1
HiC_scaffold_3520	AUGUSTUS	exon	1	224	.	-	.	ID=g12885.t1.exon1;Parent=g12885.t1
HiC_scaffold_3520	AUGUSTUS	CDS	1	224	1.0	-	0	ID=g12885.t1.CDS1;Parent=g12885.t1
HiC_scaffold_3520	AUGUSTUS	gene	1	3985	.	-	.	ID=g12885
HiC_scaffold_3520	AUGUSTUS	mRNA	1	3985	1.0	-	.	ID=g12885.t1;Parent=g12885;em_target=9707.XP_004411097.1;em_score=1031.6;em_evalue=0.0;em_tcov=.;em_OGs=2CMGH@1|root,2QQA6@2759|Eukaryota,39NHC@33154|Opisthokonta,3CQ1Q@33208|Metazoa,3E671@33213|Bilateria,48RVU@7711|Chordata,49NA0@7742|Vertebrata,3J33X@40674|Mammalia;em_COG_cat=T;em_desc=G-protein coupled receptor activity;em_max_annot_lvl=33208|Metazoa;em_Preferred_name=GPR153;em_PFAMs=7tm_1;em_GOs=GO:0005575,GO:0005623,GO:0005886,GO:0016020,GO:0044464,GO:0071944;em_KEGG_ko=ko:K08437;em_BRITE=ko00000,ko04030
HiC_scaffold_3520	AUGUSTUS	intron	225	381	1.0	-	.	ID=g12885.t1.intron1;Parent=g12885.t1
HiC_scaffold_3520	gmst	stop_codon	243	245	104.684117	-	0	ID=g12885.t2.stop1;Parent=g12885.t2
HiC_scaffold_3520	gmst	CDS	243	260	104.684117	-	0	ID=g12885.t2.CDS1;Parent=g12885.t2
HiC_scaffold_3520	gmst	exon	243	260	104.684117	-	0	ID=g12885.t2.exon1;Parent=g12885.t2
HiC_scaffold_3520	gmst	mRNA	243	3985	.	-	.	ID=g12885.t2;Parent=g12885;em_target=9707.XP_004411097.1;em_score=874.5;em_evalue=1.7e-266;em_tcov=.;em_OGs=2CMGH@1|root,2QQA6@2759|Eukaryota,39NHC@33154|Opisthokonta,3CQ1Q@33208|Metazoa,3E671@33213|Bilateria,48RVU@7711|Chordata,49NA0@7742|Vertebrata,3J33X@40674|Mammalia;em_COG_cat=T;em_desc=G-protein coupled receptor activity;em_max_annot_lvl=33208|Metazoa;em_Preferred_name=GPR153;em_PFAMs=7tm_1;em_GOs=GO:0005575,GO:0005623,GO:0005886,GO:0016020,GO:0044464,GO:0071944;em_KEGG_ko=ko:K08437;em_BRITE=ko00000,ko04030
HiC_scaffold_3520	gmst	intron	261	381	104.684117	-	0	ID=g12885.t2.intron1;Parent=g12885.t2
HiC_scaffold_3520	AUGUSTUS	exon	382	566	.	-	.	ID=g12885.t1.exon2;Parent=g12885.t1
HiC_scaffold_3520	AUGUSTUS	CDS	382	566	1.0	-	2	ID=g12885.t1.CDS2;Parent=g12885.t1
HiC_scaffold_3520	gmst	CDS	382	566	104.684117	-	2	ID=g12885.t2.CDS2;Parent=g12885.t2
HiC_scaffold_3520	gmst	exon	382	566	104.684117	-	2	ID=g12885.t2.exon2;Parent=g12885.t2
HiC_scaffold_3520	AUGUSTUS	intron	567	1076	1.0	-	.	ID=g12885.t1.intron2;Parent=g12885.t1
HiC_scaffold_3520	gmst	intron	567	1076	104.684117	-	0	ID=g12885.t2.intron2;Parent=g12885.t2
HiC_scaffold_3520	AUGUSTUS	exon	1077	1269	.	-	.	ID=g12885.t1.exon3;Parent=g12885.t1
HiC_scaffold_3520	AUGUSTUS	CDS	1077	1269	1.0	-	0	ID=g12885.t1.CDS3;Parent=g12885.t1
HiC_scaffold_3520	gmst	CDS	1077	1269	104.684117	-	0	ID=g12885.t2.CDS3;Parent=g12885.t2
HiC_scaffold_3520	gmst	exon	1077	1269	104.684117	-	0	ID=g12885.t2.exon3;Parent=g12885.t2
HiC_scaffold_3520	AUGUSTUS	intron	1270	2840	1.0	-	.	ID=g12885.t1.intron3;Parent=g12885.t1
HiC_scaffold_3520	gmst	intron	1270	2840	104.684117	-	0	ID=g12885.t2.intron3;Parent=g12885.t2
HiC_scaffold_3520	AUGUSTUS	exon	2841	3270	.	-	.	ID=g12885.t1.exon4;Parent=g12885.t1
HiC_scaffold_3520	AUGUSTUS	CDS	2841	3270	1.0	-	1	ID=g12885.t1.CDS4;Parent=g12885.t1
HiC_scaffold_3520	gmst	CDS	2841	3270	104.684117	-	1	ID=g12885.t2.CDS4;Parent=g12885.t2
HiC_scaffold_3520	gmst	exon	2841	3270	104.684117	-	1	ID=g12885.t2.exon4;Parent=g12885.t2
HiC_scaffold_3520	AUGUSTUS	intron	3271	3629	1.0	-	.	ID=g12885.t1.intron4;Parent=g12885.t1
HiC_scaffold_3520	gmst	intron	3271	3629	104.684117	-	0	ID=g12885.t2.intron4;Parent=g12885.t2
HiC_scaffold_3520	AUGUSTUS	exon	3630	3985	.	-	.	ID=g12885.t1.exon5;Parent=g12885.t1
HiC_scaffold_3520	AUGUSTUS	CDS	3630	3985	1.0	-	0	ID=g12885.t1.CDS5;Parent=g12885.t1
HiC_scaffold_3520	gmst	CDS	3630	3985	104.684117	-	0	ID=g12885.t2.CDS5;Parent=g12885.t2
HiC_scaffold_3520	gmst	exon	3630	3985	104.684117	-	0	ID=g12885.t2.exon5;Parent=g12885.t2
HiC_scaffold_3520	AUGUSTUS	start_codon	3983	3985	.	-	0	ID=g12885.t1.start1;Parent=g12885.t1
HiC_scaffold_3520	gmst	start_codon	3983	3985	104.684117	-	0	ID=g12885.t2.start1;Parent=g12885.t2
HiC_scaffold_35223	AUGUSTUS	stop_codon	76	78	.	-	0	ID=g12886.t1.stop1;Parent=g12886.t1
HiC_scaffold_35223	AUGUSTUS	exon	76	210	.	-	.	ID=g12886.t1.exon1;Parent=g12886.t1
HiC_scaffold_35223	AUGUSTUS	CDS	76	210	0.85	-	0	ID=g12886.t1.CDS1;Parent=g12886.t1
HiC_scaffold_35223	AUGUSTUS	gene	76	518	.	-	.	ID=g12886
HiC_scaffold_35223	AUGUSTUS	mRNA	76	518	0.85	-	.	ID=g12886.t1;Parent=g12886;em_target=9598.ENSPTRP00000018963;em_score=187.3;em_evalue=1.2e-58;em_tcov=.;em_OGs=COG0474@1|root,KOG0203@2759|Eukaryota,38BIP@33154|Opisthokonta,3BAR6@33208|Metazoa,3CTGX@33213|Bilateria,47ZW7@7711|Chordata,48YME@7742|Vertebrata,3JBRG@40674|Mammalia,35H1N@314146|Euarchontoglires,4MFRI@9443|Primates,4MSDR@9604|Hominidae;em_COG_cat=P;em_desc=Cation transporting ATPase, C-terminus;em_max_annot_lvl=33208|Metazoa;em_Preferred_name=ATP1A3;em_EC=3.6.3.9;em_KEGG_ko=ko:K01539;em_KEGG_Pathway=ko04022,ko04024,ko04260,ko04261,ko04911,ko04918,ko04919,ko04925,ko04960,ko04961,ko04964,ko04970,ko04971,ko04972,ko04973,ko04974,ko04976,ko04978,map04022,map04024,map04260,map04261,map04911,map04918,map04919,map04925,map04960,map04961,map04964,map04970,map04971,map04972,map04973,map04974,map04976,map04978;em_BRITE=ko00000,ko00001,ko01000,ko04147;em_KEGG_TC=3.A.3.1;em_PFAMs=Cation_ATPase,Cation_ATPase_C,Cation_ATPase_N,E1-E2_ATPase,Hydrolase;em_GOs=GO:0000003,GO:0000166,GO:0001101,GO:0001508,GO:0001540,GO:0001664,GO:0001700,GO:0001894,GO:0003008,GO:0003674,GO:0003824,GO:0005102,GO:0005215,GO:0005391,GO:0005488,GO:0005496,GO:0005515,GO:0005524,GO:0005575,GO:0005622,GO:0005623,GO:0005634,GO:0005737,GO:0005783,GO:0005794,GO:0005886,GO:0005887,GO:0005890,GO:0005911,GO:0005918,GO:0006810,GO:0006811,GO:0006812,GO:0006813,GO:0006814,GO:0006873,GO:0006875,GO:0006883,GO:0006937,GO:0007043,GO:0007154,GO:0007267,GO:0007268,GO:0007275,GO:0007399,GO:0007416,GO:0007417,GO:0007420,GO:0007424,GO:0007528,GO:0007568,GO:0007600,GO:0007605,GO:0007610,GO:0007626,GO:0007630,GO:0008016,GO:0008144,GO:0008150,GO:0008289,GO:0008324,GO:0008340,GO:0008344,GO:0008360,GO:0008556,GO:0009266,GO:0009605,GO:0009612,GO:0009628,GO:0009653,GO:0009719,GO:0009725,GO:0009790,GO:0009792,GO:0009887,GO:0009987,GO:0010033,GO:0010107,GO:0010243,GO:0010248,GO:0010259,GO:0010644,GO:0012505,GO:0014070,GO:0015075,GO:0015077,GO:0015079,GO:0015081,GO:0015318,GO:0015399,GO:0015405,GO:0015662,GO:0015672,GO:0016020,GO:0016021,GO:0016043,GO:0016323,GO:0016462,GO:0016787,GO:0016817,GO:0016818,GO:0016887,GO:0017076,GO:0017111,GO:0019725,GO:0019829,GO:0019991,GO:0021537,GO:0021543,GO:0021987,GO:0022603,GO:0022604,GO:0022607,GO:0022804,GO:0022853,GO:0022857,GO:0022890,GO:0023052,GO:0030001,GO:0030003,GO:0030004,GO:0030007,GO:0030030,GO:0030054,GO:0030424,GO:0030425,GO:0030534,GO:0030554,GO:0030900,GO:0031224,GO:0031226,GO:0031748,GO:0032501,GO:0032502,GO:0032526,GO:0032553,GO:0032555,GO:0032559,GO:0032809,GO:0032870,GO:0032991,GO:0033218,GO:0033993,GO:0034220,GO:0034329,GO:0034330,GO:0035150,GO:0035151,GO:0035152,GO:0035158,GO:0035159,GO:0035296,GO:0035637,GO:0035639,GO:0035725,GO:0036094,GO:0036376,GO:0036477,GO:0040007,GO:0042221,GO:0042277,GO:0042391,GO:0042562,GO:0042592,GO:0042623,GO:0042625,GO:0042626,GO:0042995,GO:0043005,GO:0043025,GO:0043167,GO:0043168,GO:0043197,GO:0043209,GO:0043226,GO:0043227,GO:0043229,GO:0043231,GO:0043296,GO:0043297,GO:0043492,GO:0044057,GO:0044085,GO:0044297,GO:0044298,GO:0044309,GO:0044326,GO:0044327,GO:0044424,GO:0044425,GO:0044444,GO:0044456,GO:0044459,GO:0044463,GO:0044464,GO:0045202,GO:0045216,GO:0046873,GO:0048513,GO:0048545,GO:0048589,GO:0048731,GO:0048856,GO:0048871,GO:0048878,GO:0050780,GO:0050789,GO:0050793,GO:0050794,GO:0050801,GO:0050808,GO:0050877,GO:0050896,GO:0050905,GO:0050954,GO:0051087,GO:0051124,GO:0051128,GO:0051179,GO:0051234,GO:0051239,GO:0051716,GO:0055065,GO:0055067,GO:0055075,GO:0055078,GO:0055080,GO:0055082,GO:0055085,GO:0060075,GO:0060249,GO:0060322,GO:0060438,GO:0060439,GO:0060541,GO:0061337,GO:0065007,GO:0065008,GO:0070160,GO:0070887,GO:0071229,GO:0071300,GO:0071310,GO:0071383,GO:0071396,GO:0071407,GO:0071417,GO:0071495,GO:0071804,GO:0071805,GO:0071840,GO:0071944,GO:0086064,GO:0086065,GO:0090066,GO:0090257,GO:0090533,GO:0090662,GO:0097066,GO:0097067,GO:0097159,GO:0097367,GO:0097447,GO:0097458,GO:0098533,GO:0098590,GO:0098655,GO:0098660,GO:0098662,GO:0098771,GO:0098794,GO:0098796,GO:0098797,GO:0098916,GO:0099131,GO:0099132,GO:0099536,GO:0099537,GO:0106027,GO:0120025,GO:0120036,GO:0120038,GO:0140115,GO:1901265,GO:1901363,GO:1901652,GO:1901653,GO:1901698,GO:1901699,GO:1901700,GO:1901701,GO:1902494,GO:1902495,GO:1903416,GO:1903522,GO:1904645,GO:1904646,GO:1904949,GO:1990239,GO:1990351,GO:1990535
HiC_scaffold_35223	AUGUSTUS	intron	211	374	1.0	-	.	ID=g12886.t1.intron1;Parent=g12886.t1
HiC_scaffold_35223	AUGUSTUS	exon	375	518	.	-	.	ID=g12886.t1.exon2;Parent=g12886.t1
HiC_scaffold_35223	AUGUSTUS	CDS	375	518	1.0	-	0	ID=g12886.t1.CDS2;Parent=g12886.t1
HiC_scaffold_35223	AUGUSTUS	start_codon	516	518	.	-	0	ID=g12886.t1.start1;Parent=g12886.t1
HiC_scaffold_3527	AUGUSTUS	gene	1	271	.	-	.	ID=g12887
HiC_scaffold_3527	AUGUSTUS	exon	1	271	.	-	.	ID=g12887.t1.exon1;Parent=g12887.t1
HiC_scaffold_3527	AUGUSTUS	mRNA	1	271	1.0	-	.	ID=g12887.t1;Parent=g12887;em_target=9668.ENSMPUP00000002425;em_score=178.2;em_evalue=1.2e-55;em_tcov=.;em_OGs=28I88@1|root,2QQII@2759|Eukaryota,38BWY@33154|Opisthokonta,3BIK7@33208|Metazoa,3CW1C@33213|Bilateria,48474@7711|Chordata,4976G@7742|Vertebrata,3JCUK@40674|Mammalia,3EK7S@33554|Carnivora;em_COG_cat=T;em_desc=receptor 143;em_max_annot_lvl=33208|Metazoa;em_Preferred_name=GPR143;em_KEGG_ko=ko:K08470;em_BRITE=ko00000,ko04030;em_PFAMs=Ocular_alb;em_GOs=GO:0000323,GO:0001653,GO:0003008,GO:0003674,GO:0004888,GO:0004930,GO:0005488,GO:0005575,GO:0005622,GO:0005623,GO:0005737,GO:0005764,GO:0005765,GO:0005773,GO:0005774,GO:0005794,GO:0005886,GO:0006726,GO:0006810,GO:0006996,GO:0007154,GO:0007165,GO:0007186,GO:0007218,GO:0007600,GO:0007601,GO:0008144,GO:0008150,GO:0008152,GO:0008188,GO:0008528,GO:0009966,GO:0009987,GO:0010646,GO:0012505,GO:0012506,GO:0016020,GO:0016021,GO:0016043,GO:0016050,GO:0016324,GO:0016597,GO:0019722,GO:0019932,GO:0023051,GO:0023052,GO:0030659,GO:0031090,GO:0031224,GO:0031406,GO:0031410,GO:0031982,GO:0032386,GO:0032400,GO:0032401,GO:0032402,GO:0032438,GO:0032501,GO:0032879,GO:0033043,GO:0033059,GO:0033162,GO:0035240,GO:0035556,GO:0035584,GO:0035643,GO:0036094,GO:0038023,GO:0042440,GO:0042441,GO:0042470,GO:0043167,GO:0043168,GO:0043169,GO:0043177,GO:0043226,GO:0043227,GO:0043229,GO:0043231,GO:0043324,GO:0043473,GO:0043474,GO:0044422,GO:0044424,GO:0044425,GO:0044433,GO:0044437,GO:0044444,GO:0044446,GO:0044459,GO:0044464,GO:0045009,GO:0045177,GO:0046148,GO:0046907,GO:0048015,GO:0048017,GO:0048066,GO:0048069,GO:0048583,GO:0048753,GO:0048770,GO:0050789,GO:0050794,GO:0050848,GO:0050877,GO:0050896,GO:0050953,GO:0051049,GO:0051128,GO:0051179,GO:0051234,GO:0051640,GO:0051641,GO:0051648,GO:0051649,GO:0051650,GO:0051656,GO:0051716,GO:0051875,GO:0051904,GO:0051905,GO:0060089,GO:0060341,GO:0065007,GO:0070405,GO:0071840,GO:0071944,GO:0072341,GO:0072544,GO:0072545,GO:0090741,GO:0097159,GO:0097708,GO:0098588,GO:0098590,GO:0098805,GO:0098852,GO:1901338,GO:1902531,GO:1902908,GO:1903056
HiC_scaffold_3527	AUGUSTUS	CDS	1	271	1.0	-	0	ID=g12887.t1.CDS1;Parent=g12887.t1
HiC_scaffold_3527	AUGUSTUS	start_codon	269	271	.	-	0	ID=g12887.t1.start1;Parent=g12887.t1
HiC_scaffold_3536	AUGUSTUS	exon	1	95	.	-	.	ID=g12888.t1.exon1;Parent=g12888.t1
HiC_scaffold_3536	AUGUSTUS	CDS	1	95	1.0	-	2	ID=g12888.t1.CDS1;Parent=g12888.t1
HiC_scaffold_3536	AUGUSTUS	gene	1	4033	.	-	.	ID=g12888
HiC_scaffold_3536	AUGUSTUS	mRNA	1	4033	1.0	-	.	ID=g12888.t1;Parent=g12888;em_target=9685.ENSFCAP00000003701;em_score=766.1;em_evalue=1.1e-233;em_tcov=.;em_OGs=KOG1961@1|root,KOG1961@2759|Eukaryota,38D69@33154|Opisthokonta,3BDQN@33208|Metazoa,3CYP0@33213|Bilateria,484UM@7711|Chordata,48UT4@7742|Vertebrata,3JE54@40674|Mammalia,3EP15@33554|Carnivora;em_COG_cat=U;em_desc=Vacuolar protein sorting-associated protein 52 homolog isoform;em_max_annot_lvl=33208|Metazoa;em_Preferred_name=VPS52;em_KEGG_ko=ko:K20298;em_BRITE=ko00000,ko04131;em_PFAMs=Vps52;em_GOs=GO:0000138,GO:0000139,GO:0000149,GO:0000938,GO:0003674,GO:0005488,GO:0005515,GO:0005575,GO:0005622,GO:0005623,GO:0005737,GO:0005768,GO:0005794,GO:0005795,GO:0005797,GO:0005802,GO:0006810,GO:0006892,GO:0006896,GO:0007034,GO:0007041,GO:0007275,GO:0007398,GO:0007439,GO:0008150,GO:0009653,GO:0009790,GO:0009888,GO:0009987,GO:0010668,GO:0012505,GO:0016020,GO:0016192,GO:0016197,GO:0016482,GO:0017016,GO:0017137,GO:0019899,GO:0019905,GO:0030154,GO:0031090,GO:0031267,GO:0031410,GO:0031982,GO:0031984,GO:0031985,GO:0032386,GO:0032387,GO:0032388,GO:0032456,GO:0032501,GO:0032502,GO:0032588,GO:0032879,GO:0032991,GO:0035295,GO:0036477,GO:0040012,GO:0040017,GO:0042147,GO:0043025,GO:0043204,GO:0043226,GO:0043227,GO:0043229,GO:0043231,GO:0044297,GO:0044422,GO:0044424,GO:0044431,GO:0044433,GO:0044440,GO:0044444,GO:0044446,GO:0044464,GO:0046907,GO:0048193,GO:0048471,GO:0048513,GO:0048518,GO:0048519,GO:0048520,GO:0048565,GO:0048566,GO:0048568,GO:0048611,GO:0048729,GO:0048731,GO:0048856,GO:0048869,GO:0050789,GO:0050795,GO:0051020,GO:0051049,GO:0051050,GO:0051051,GO:0051179,GO:0051234,GO:0051641,GO:0051649,GO:0055037,GO:0055123,GO:0060341,GO:0065007,GO:0090325,GO:0090326,GO:0097458,GO:0097708,GO:0098588,GO:0098791,GO:0099023,GO:1903649,GO:1903650,GO:1903651,GO:1904809,GO:1904810,GO:1904811,GO:1990745
HiC_scaffold_3536	AUGUSTUS	intron	96	435	1.0	-	.	ID=g12888.t1.intron1;Parent=g12888.t1
HiC_scaffold_3536	AUGUSTUS	exon	436	493	.	-	.	ID=g12888.t1.exon2;Parent=g12888.t1
HiC_scaffold_3536	AUGUSTUS	CDS	436	493	1.0	-	0	ID=g12888.t1.CDS2;Parent=g12888.t1
HiC_scaffold_3536	AUGUSTUS	intron	494	634	1.0	-	.	ID=g12888.t1.intron2;Parent=g12888.t1
HiC_scaffold_3536	AUGUSTUS	exon	635	767	.	-	.	ID=g12888.t1.exon3;Parent=g12888.t1
HiC_scaffold_3536	AUGUSTUS	CDS	635	767	1.0	-	1	ID=g12888.t1.CDS3;Parent=g12888.t1
HiC_scaffold_3536	AUGUSTUS	intron	768	886	1.0	-	.	ID=g12888.t1.intron3;Parent=g12888.t1
HiC_scaffold_3536	AUGUSTUS	exon	887	987	.	-	.	ID=g12888.t1.exon4;Parent=g12888.t1
HiC_scaffold_3536	AUGUSTUS	CDS	887	987	1.0	-	0	ID=g12888.t1.CDS4;Parent=g12888.t1
HiC_scaffold_3536	AUGUSTUS	intron	988	1276	1.0	-	.	ID=g12888.t1.intron4;Parent=g12888.t1
HiC_scaffold_3536	AUGUSTUS	exon	1277	1427	.	-	.	ID=g12888.t1.exon5;Parent=g12888.t1
HiC_scaffold_3536	AUGUSTUS	CDS	1277	1427	1.0	-	1	ID=g12888.t1.CDS5;Parent=g12888.t1
HiC_scaffold_3536	AUGUSTUS	intron	1428	1813	1.0	-	.	ID=g12888.t1.intron5;Parent=g12888.t1
HiC_scaffold_3536	AUGUSTUS	exon	1814	1989	.	-	.	ID=g12888.t1.exon6;Parent=g12888.t1
HiC_scaffold_3536	AUGUSTUS	CDS	1814	1989	1.0	-	0	ID=g12888.t1.CDS6;Parent=g12888.t1
HiC_scaffold_3536	AUGUSTUS	intron	1990	2291	1.0	-	.	ID=g12888.t1.intron6;Parent=g12888.t1
HiC_scaffold_3536	AUGUSTUS	exon	2292	2359	.	-	.	ID=g12888.t1.exon7;Parent=g12888.t1
HiC_scaffold_3536	AUGUSTUS	CDS	2292	2359	1.0	-	2	ID=g12888.t1.CDS7;Parent=g12888.t1
HiC_scaffold_3536	AUGUSTUS	intron	2360	2550	1.0	-	.	ID=g12888.t1.intron7;Parent=g12888.t1
HiC_scaffold_3536	AUGUSTUS	exon	2551	2626	.	-	.	ID=g12888.t1.exon8;Parent=g12888.t1
HiC_scaffold_3536	AUGUSTUS	CDS	2551	2626	1.0	-	0	ID=g12888.t1.CDS8;Parent=g12888.t1
HiC_scaffold_3536	AUGUSTUS	intron	2627	2814	1.0	-	.	ID=g12888.t1.intron8;Parent=g12888.t1
HiC_scaffold_3536	AUGUSTUS	exon	2815	2867	.	-	.	ID=g12888.t1.exon9;Parent=g12888.t1
HiC_scaffold_3536	AUGUSTUS	CDS	2815	2867	1.0	-	2	ID=g12888.t1.CDS9;Parent=g12888.t1
HiC_scaffold_3536	AUGUSTUS	intron	2868	3016	1.0	-	.	ID=g12888.t1.intron9;Parent=g12888.t1
HiC_scaffold_3536	AUGUSTUS	exon	3017	3101	.	-	.	ID=g12888.t1.exon10;Parent=g12888.t1
HiC_scaffold_3536	AUGUSTUS	CDS	3017	3101	1.0	-	0	ID=g12888.t1.CDS10;Parent=g12888.t1
HiC_scaffold_3536	AUGUSTUS	intron	3102	3943	1.0	-	.	ID=g12888.t1.intron10;Parent=g12888.t1
HiC_scaffold_3536	AUGUSTUS	exon	3944	4033	.	-	.	ID=g12888.t1.exon11;Parent=g12888.t1
HiC_scaffold_3536	AUGUSTUS	CDS	3944	4033	1.0	-	0	ID=g12888.t1.CDS11;Parent=g12888.t1
HiC_scaffold_3536	AUGUSTUS	start_codon	4031	4033	.	-	0	ID=g12888.t1.start1;Parent=g12888.t1
HiC_scaffold_3541	gmst	start_codon	87	89	19.889735	+	0	ID=g12889.t1.start1;Parent=g12889.t1
HiC_scaffold_3541	gmst	gene	87	476	.	+	.	ID=g12889
HiC_scaffold_3541	gmst	mRNA	87	476	.	+	.	ID=g12889.t1;Parent=g12889
HiC_scaffold_3541	gmst	CDS	87	476	19.889735	+	0	ID=g12889.t1.CDS1;Parent=g12889.t1
HiC_scaffold_3541	gmst	exon	87	476	19.889735	+	0	ID=g12889.t1.exon1;Parent=g12889.t1
HiC_scaffold_3541	gmst	stop_codon	474	476	19.889735	+	0	ID=g12889.t1.stop1;Parent=g12889.t1
HiC_scaffold_3552	AUGUSTUS	stop_codon	3539	3541	.	-	0	ID=g12890.t1.stop1;Parent=g12890.t1
HiC_scaffold_3552	AUGUSTUS	gene	3539	4504	.	-	.	ID=g12890
HiC_scaffold_3552	AUGUSTUS	mRNA	3539	4504	.	-	.	ID=g12890.t1;Parent=g12890;em_target=9668.ENSMPUP00000020042;em_score=702.6;em_evalue=2.6e-214;em_tcov=.;em_OGs=2C0R9@1|root,2QW8H@2759|Eukaryota,39RDR@33154|Opisthokonta,3BG6E@33208|Metazoa,3CW17@33213|Bilateria,483PW@7711|Chordata,493XV@7742|Vertebrata,3J6DW@40674|Mammalia,3ETNA@33554|Carnivora;em_COG_cat=S;em_desc=Fibronectin type III domain containing 11;em_max_annot_lvl=33208|Metazoa;em_Preferred_name=C20orf195
HiC_scaffold_3552	AUGUSTUS	exon	3539	4504	.	-	.	ID=g12890.t1.exon1;Parent=g12890.t1
HiC_scaffold_3552	AUGUSTUS	CDS	3539	4504	0.76	-	0	ID=g12890.t1.CDS1;Parent=g12890.t1
HiC_scaffold_3552	AUGUSTUS	start_codon	4502	4504	.	-	0	ID=g12890.t1.start1;Parent=g12890.t1
HiC_scaffold_35701	AUGUSTUS	start_codon	175	177	.	+	0	ID=g12891.t1.start1;Parent=g12891.t1
HiC_scaffold_35701	AUGUSTUS	exon	175	194	.	+	.	ID=g12891.t1.exon1;Parent=g12891.t1
HiC_scaffold_35701	AUGUSTUS	CDS	175	194	0.46	+	0	ID=g12891.t1.CDS1;Parent=g12891.t1
HiC_scaffold_35701	AUGUSTUS	gene	175	533	.	+	.	ID=g12891
HiC_scaffold_35701	AUGUSTUS	mRNA	175	533	0.46	+	.	ID=g12891.t1;Parent=g12891;em_target=29073.XP_008698520.1;em_score=74.6;em_evalue=2e-24;em_tcov=.;em_OGs=COG2103@1|root,2QS2J@2759|Eukaryota,38ECQ@33154|Opisthokonta,3BF6B@33208|Metazoa,3CZ2P@33213|Bilateria,489SP@7711|Chordata,496D1@7742|Vertebrata,3J6CZ@40674|Mammalia,3EUXI@33554|Carnivora;em_COG_cat=S;em_desc=negative regulation of glucokinase activity;em_max_annot_lvl=33208|Metazoa;em_Preferred_name=GCKR;em_GOs=GO:0000060,GO:0001678,GO:0003674,GO:0004857,GO:0005488,GO:0005515,GO:0005575,GO:0005622,GO:0005623,GO:0005634,GO:0005654,GO:0005737,GO:0005739,GO:0005829,GO:0005975,GO:0005996,GO:0006006,GO:0006082,GO:0006109,GO:0006110,GO:0006140,GO:0006606,GO:0006725,GO:0006807,GO:0006810,GO:0006886,GO:0006913,GO:0008104,GO:0008150,GO:0008152,GO:0009593,GO:0009730,GO:0009732,GO:0009743,GO:0009746,GO:0009749,GO:0009750,GO:0009889,GO:0009892,GO:0009893,GO:0009894,GO:0009987,GO:0010033,GO:0010562,GO:0010563,GO:0010675,GO:0010676,GO:0010677,GO:0010906,GO:0015031,GO:0015833,GO:0017038,GO:0019219,GO:0019220,GO:0019222,GO:0019318,GO:0019725,GO:0019899,GO:0019904,GO:0030234,GO:0030246,GO:0030808,GO:0030811,GO:0031323,GO:0031324,GO:0031325,GO:0031326,GO:0031329,GO:0031974,GO:0031981,GO:0033036,GO:0033131,GO:0033132,GO:0033133,GO:0033365,GO:0033500,GO:0033673,GO:0033674,GO:0034284,GO:0034287,GO:0034504,GO:0034613,GO:0034641,GO:0042221,GO:0042325,GO:0042326,GO:0042327,GO:0042592,GO:0042593,GO:0042886,GO:0043085,GO:0043086,GO:0043167,GO:0043168,GO:0043226,GO:0043227,GO:0043229,GO:0043231,GO:0043233,GO:0043467,GO:0043470,GO:0043549,GO:0044092,GO:0044093,GO:0044237,GO:0044238,GO:0044281,GO:0044422,GO:0044424,GO:0044428,GO:0044444,GO:0044446,GO:0044464,GO:0045184,GO:0045912,GO:0045913,GO:0045936,GO:0045937,GO:0046415,GO:0046483,GO:0046907,GO:0048518,GO:0048519,GO:0048522,GO:0048523,GO:0048878,GO:0050789,GO:0050790,GO:0050794,GO:0050896,GO:0051169,GO:0051170,GO:0051171,GO:0051174,GO:0051179,GO:0051193,GO:0051196,GO:0051234,GO:0051338,GO:0051347,GO:0051348,GO:0051594,GO:0051606,GO:0051641,GO:0051649,GO:0055082,GO:0055088,GO:0055090,GO:0062012,GO:0065007,GO:0065008,GO:0065009,GO:0070013,GO:0070095,GO:0070328,GO:0070727,GO:0071702,GO:0071704,GO:0071705,GO:0072521,GO:0072594,GO:0080090,GO:0097367,GO:0098772,GO:1900371,GO:1900542,GO:1901360,GO:1901564,GO:1901700,GO:1903299,GO:1903300,GO:1903301,GO:1903578,GO:2001169;em_PFAMs=
HiC_scaffold_35701	AUGUSTUS	intron	195	432	1.0	+	.	ID=g12891.t1.intron1;Parent=g12891.t1
HiC_scaffold_35701	AUGUSTUS	exon	433	533	.	+	.	ID=g12891.t1.exon2;Parent=g12891.t1
HiC_scaffold_35701	AUGUSTUS	CDS	433	533	1.0	+	1	ID=g12891.t1.CDS2;Parent=g12891.t1
HiC_scaffold_3587	AUGUSTUS	start_codon	3062	3064	.	+	0	ID=g12892.t1.start1;Parent=g12892.t1
HiC_scaffold_3587	AUGUSTUS	exon	3062	3183	.	+	.	ID=g12892.t1.exon1;Parent=g12892.t1
HiC_scaffold_3587	AUGUSTUS	CDS	3062	3183	0.68	+	0	ID=g12892.t1.CDS1;Parent=g12892.t1
HiC_scaffold_3587	AUGUSTUS	gene	3062	5872	.	+	.	ID=g12892
HiC_scaffold_3587	AUGUSTUS	mRNA	3062	5872	0.48	+	.	ID=g12892.t1;Parent=g12892;em_target=9713.XP_006744060.1;em_score=658.6;em_evalue=1.1e-200;em_tcov=.;em_OGs=KOG3538@1|root,KOG3538@2759|Eukaryota,39848@33154|Opisthokonta,3BEGT@33208|Metazoa,3CX8V@33213|Bilateria,488KY@7711|Chordata,490ZI@7742|Vertebrata,3J2P9@40674|Mammalia,3EHFC@33554|Carnivora;em_COG_cat=O;em_desc=ADAMTS-like protein 2;em_max_annot_lvl=33208|Metazoa;em_Preferred_name=ADAMTSL2;em_PFAMs=ADAM_spacer1,PLAC,TSP_1;em_GOs=GO:0003674,GO:0005488,GO:0005575,GO:0005576,GO:0007275,GO:0008150,GO:0009888,GO:0009966,GO:0009968,GO:0009987,GO:0010646,GO:0010648,GO:0016043,GO:0017015,GO:0023051,GO:0023057,GO:0030198,GO:0030323,GO:0030324,GO:0030512,GO:0031012,GO:0032501,GO:0032502,GO:0035295,GO:0043062,GO:0044421,GO:0048513,GO:0048519,GO:0048523,GO:0048583,GO:0048585,GO:0048731,GO:0048856,GO:0050436,GO:0050789,GO:0050794,GO:0060428,GO:0060429,GO:0060433,GO:0060481,GO:0060482,GO:0060541,GO:0065007,GO:0071840,GO:0090092,GO:0090101,GO:0090287,GO:0090288,GO:1903844,GO:1903845
HiC_scaffold_3587	AUGUSTUS	intron	3184	3982	1.0	+	.	ID=g12892.t1.intron1;Parent=g12892.t1
HiC_scaffold_3587	AUGUSTUS	exon	3983	4196	.	+	.	ID=g12892.t1.exon2;Parent=g12892.t1
HiC_scaffold_3587	AUGUSTUS	CDS	3983	4196	1.0	+	1	ID=g12892.t1.CDS2;Parent=g12892.t1
HiC_scaffold_3587	AUGUSTUS	intron	4197	4284	1.0	+	.	ID=g12892.t1.intron2;Parent=g12892.t1
HiC_scaffold_3587	AUGUSTUS	exon	4285	4440	.	+	.	ID=g12892.t1.exon3;Parent=g12892.t1
HiC_scaffold_3587	AUGUSTUS	CDS	4285	4440	1.0	+	0	ID=g12892.t1.CDS3;Parent=g12892.t1
HiC_scaffold_3587	AUGUSTUS	intron	4441	4952	1.0	+	.	ID=g12892.t1.intron3;Parent=g12892.t1
HiC_scaffold_3587	AUGUSTUS	exon	4953	5123	.	+	.	ID=g12892.t1.exon4;Parent=g12892.t1
HiC_scaffold_3587	AUGUSTUS	CDS	4953	5123	1.0	+	0	ID=g12892.t1.CDS4;Parent=g12892.t1
HiC_scaffold_3587	AUGUSTUS	intron	5124	5503	1.0	+	.	ID=g12892.t1.intron4;Parent=g12892.t1
HiC_scaffold_3587	AUGUSTUS	exon	5504	5872	.	+	.	ID=g12892.t1.exon5;Parent=g12892.t1
HiC_scaffold_3587	AUGUSTUS	CDS	5504	5872	0.68	+	0	ID=g12892.t1.CDS5;Parent=g12892.t1
HiC_scaffold_3587	AUGUSTUS	stop_codon	5870	5872	.	+	0	ID=g12892.t1.stop1;Parent=g12892.t1
HiC_scaffold_359	AUGUSTUS	start_codon	12734	12736	.	+	0	ID=g12893.t1.start1;Parent=g12893.t1
HiC_scaffold_359	AUGUSTUS	exon	12734	12776	.	+	.	ID=g12893.t1.exon1;Parent=g12893.t1
HiC_scaffold_359	AUGUSTUS	CDS	12734	12776	0.99	+	0	ID=g12893.t1.CDS1;Parent=g12893.t1
HiC_scaffold_359	AUGUSTUS	gene	12734	40385	.	+	.	ID=g12893
HiC_scaffold_359	AUGUSTUS	mRNA	12734	40385	0.99	+	.	ID=g12893.t1;Parent=g12893;em_target=9646.ENSAMEP00000009656;em_score=942.2;em_evalue=1.3e-286;em_tcov=.;em_OGs=KOG3545@1|root,KOG3545@2759|Eukaryota,38HF0@33154|Opisthokonta,3BCXX@33208|Metazoa,3D0XV@33213|Bilateria,4814B@7711|Chordata,492EE@7742|Vertebrata,3J7BF@40674|Mammalia,3EQ0A@33554|Carnivora;em_COG_cat=W;em_desc=Gliomedin;em_max_annot_lvl=33208|Metazoa;em_Preferred_name=GLDN;em_KEGG_ko=ko:K16364;em_BRITE=ko00000,ko04516;em_PFAMs=Collagen,OLF;em_GOs=GO:0003674,GO:0005488,GO:0005515,GO:0005575,GO:0005576,GO:0005615,GO:0005623,GO:0005886,GO:0007155,GO:0007275,GO:0007399,GO:0008150,GO:0009987,GO:0016020,GO:0016043,GO:0021700,GO:0022008,GO:0022610,GO:0030030,GO:0030154,GO:0030182,GO:0032501,GO:0032502,GO:0032528,GO:0034113,GO:0042551,GO:0044421,GO:0044464,GO:0045161,GO:0045162,GO:0048468,GO:0048469,GO:0048666,GO:0048699,GO:0048731,GO:0048856,GO:0048869,GO:0061024,GO:0071695,GO:0071840,GO:0071944,GO:0086080,GO:0098609,GO:0098631,GO:0098632,GO:0120036
HiC_scaffold_359	AUGUSTUS	intron	12777	20205	1.0	+	.	ID=g12893.t1.intron1;Parent=g12893.t1
HiC_scaffold_359	AUGUSTUS	exon	20206	20223	.	+	.	ID=g12893.t1.exon2;Parent=g12893.t1
HiC_scaffold_359	AUGUSTUS	CDS	20206	20223	1.0	+	2	ID=g12893.t1.CDS2;Parent=g12893.t1
HiC_scaffold_359	AUGUSTUS	intron	20224	20589	1.0	+	.	ID=g12893.t1.intron2;Parent=g12893.t1
HiC_scaffold_359	AUGUSTUS	exon	20590	20697	.	+	.	ID=g12893.t1.exon3;Parent=g12893.t1
HiC_scaffold_359	AUGUSTUS	CDS	20590	20697	1.0	+	2	ID=g12893.t1.CDS3;Parent=g12893.t1
HiC_scaffold_359	AUGUSTUS	intron	20698	31394	1.0	+	.	ID=g12893.t1.intron3;Parent=g12893.t1
HiC_scaffold_359	AUGUSTUS	exon	31395	31532	.	+	.	ID=g12893.t1.exon4;Parent=g12893.t1
HiC_scaffold_359	AUGUSTUS	CDS	31395	31532	1.0	+	2	ID=g12893.t1.CDS4;Parent=g12893.t1
HiC_scaffold_359	AUGUSTUS	intron	31533	33691	1.0	+	.	ID=g12893.t1.intron4;Parent=g12893.t1
HiC_scaffold_359	AUGUSTUS	exon	33692	33820	.	+	.	ID=g12893.t1.exon5;Parent=g12893.t1
HiC_scaffold_359	AUGUSTUS	CDS	33692	33820	1.0	+	2	ID=g12893.t1.CDS5;Parent=g12893.t1
HiC_scaffold_359	AUGUSTUS	intron	33821	36195	1.0	+	.	ID=g12893.t1.intron5;Parent=g12893.t1
HiC_scaffold_359	AUGUSTUS	exon	36196	36279	.	+	.	ID=g12893.t1.exon6;Parent=g12893.t1
HiC_scaffold_359	AUGUSTUS	CDS	36196	36279	1.0	+	2	ID=g12893.t1.CDS6;Parent=g12893.t1
HiC_scaffold_359	AUGUSTUS	intron	36280	36369	1.0	+	.	ID=g12893.t1.intron6;Parent=g12893.t1
HiC_scaffold_359	AUGUSTUS	exon	36370	36495	.	+	.	ID=g12893.t1.exon7;Parent=g12893.t1
HiC_scaffold_359	AUGUSTUS	CDS	36370	36495	1.0	+	2	ID=g12893.t1.CDS7;Parent=g12893.t1
HiC_scaffold_359	AUGUSTUS	intron	36496	37459	1.0	+	.	ID=g12893.t1.intron7;Parent=g12893.t1
HiC_scaffold_359	AUGUSTUS	exon	37460	37610	.	+	.	ID=g12893.t1.exon8;Parent=g12893.t1
HiC_scaffold_359	AUGUSTUS	CDS	37460	37610	1.0	+	2	ID=g12893.t1.CDS8;Parent=g12893.t1
HiC_scaffold_359	AUGUSTUS	intron	37611	39907	1.0	+	.	ID=g12893.t1.intron8;Parent=g12893.t1
HiC_scaffold_359	AUGUSTUS	exon	39908	40385	.	+	.	ID=g12893.t1.exon9;Parent=g12893.t1
HiC_scaffold_359	AUGUSTUS	CDS	39908	40385	1.0	+	1	ID=g12893.t1.CDS9;Parent=g12893.t1
HiC_scaffold_359	AUGUSTUS	stop_codon	40383	40385	.	+	0	ID=g12893.t1.stop1;Parent=g12893.t1
HiC_scaffold_3595	AUGUSTUS	stop_codon	6111	6113	.	-	0	ID=g12894.t1.stop1;Parent=g12894.t1
HiC_scaffold_3595	AUGUSTUS	exon	6111	6176	.	-	.	ID=g12894.t1.exon1;Parent=g12894.t1
HiC_scaffold_3595	AUGUSTUS	CDS	6111	6176	1.0	-	0	ID=g12894.t1.CDS1;Parent=g12894.t1
HiC_scaffold_3595	AUGUSTUS	gene	6111	7593	.	-	.	ID=g12894
HiC_scaffold_3595	AUGUSTUS	mRNA	6111	7593	0.97	-	.	ID=g12894.t1;Parent=g12894;em_target=9707.XP_004396270.1;em_score=178.5;em_evalue=4.9e-56;em_tcov=.;em_OGs=2DHJ2@1|root,2S5WR@2759|Eukaryota,3A686@33154|Opisthokonta,3BSVU@33208|Metazoa,3D99G@33213|Bilateria,48FZ4@7711|Chordata,49CWT@7742|Vertebrata,3JHD2@40674|Mammalia,3EW5W@33554|Carnivora;em_COG_cat=S;em_desc=Neuropeptide-like protein C4orf48 homolog;em_max_annot_lvl=33208|Metazoa;em_Preferred_name=C4orf48;em_PFAMs=Neuropep_like;em_GOs=
HiC_scaffold_3595	AUGUSTUS	intron	6177	7168	1.0	-	.	ID=g12894.t1.intron1;Parent=g12894.t1
HiC_scaffold_3595	AUGUSTUS	exon	7169	7257	.	-	.	ID=g12894.t1.exon2;Parent=g12894.t1
HiC_scaffold_3595	AUGUSTUS	CDS	7169	7257	0.97	-	2	ID=g12894.t1.CDS2;Parent=g12894.t1
HiC_scaffold_3595	AUGUSTUS	intron	7258	7460	0.97	-	.	ID=g12894.t1.intron2;Parent=g12894.t1
HiC_scaffold_3595	AUGUSTUS	exon	7461	7593	.	-	.	ID=g12894.t1.exon3;Parent=g12894.t1
HiC_scaffold_3595	AUGUSTUS	CDS	7461	7593	0.99	-	0	ID=g12894.t1.CDS3;Parent=g12894.t1
HiC_scaffold_3595	AUGUSTUS	start_codon	7591	7593	.	-	0	ID=g12894.t1.start1;Parent=g12894.t1
HiC_scaffold_3614	AUGUSTUS	start_codon	1523	1525	.	+	0	ID=g12895.t1.start1;Parent=g12895.t1
HiC_scaffold_3614	AUGUSTUS	exon	1523	1670	.	+	.	ID=g12895.t1.exon1;Parent=g12895.t1
HiC_scaffold_3614	AUGUSTUS	CDS	1523	1670	0.91	+	0	ID=g12895.t1.CDS1;Parent=g12895.t1
HiC_scaffold_3614	AUGUSTUS	gene	1523	6539	.	+	.	ID=g12895
HiC_scaffold_3614	AUGUSTUS	mRNA	1523	6539	0.62	+	.	ID=g12895.t1;Parent=g12895;em_target=9668.ENSMPUP00000011453;em_score=820.9;em_evalue=3.2e-250;em_tcov=.;em_OGs=COG1643@1|root,KOG0921@2759|Eukaryota,3AP5Q@33154|Opisthokonta,3C1P9@33208|Metazoa,3DCC4@33213|Bilateria,484CW@7711|Chordata,48WIF@7742|Vertebrata,3JAZA@40674|Mammalia,3ENTT@33554|Carnivora;em_COG_cat=A;em_desc=helicase 9;em_max_annot_lvl=33208|Metazoa;em_Preferred_name=DHX9;em_EC=3.6.4.13;em_KEGG_ko=ko:K13184;em_BRITE=ko00000,ko01000,ko03041;em_PFAMs=DEAD,HA2,Helicase_C,OB_NTP_bind,dsrm;em_GOs=GO:0000003,GO:0000123,GO:0000166,GO:0000228,GO:0000375,GO:0000377,GO:0000380,GO:0000398,GO:0000785,GO:0000790,GO:0000803,GO:0000805,GO:0000902,GO:0000904,GO:0000976,GO:0000977,GO:0000978,GO:0000987,GO:0000993,GO:0001012,GO:0001047,GO:0001067,GO:0001069,GO:0001085,GO:0001098,GO:0001099,GO:0001672,GO:0001817,GO:0001819,GO:0002682,GO:0002684,GO:0002697,GO:0002791,GO:0002793,GO:0002831,GO:0003006,GO:0003674,GO:0003676,GO:0003677,GO:0003678,GO:0003682,GO:0003688,GO:0003690,GO:0003697,GO:0003712,GO:0003713,GO:0003723,GO:0003724,GO:0003725,GO:0003727,GO:0003729,GO:0003824,GO:0004003,GO:0004004,GO:0004386,GO:0005488,GO:0005515,GO:0005524,GO:0005575,GO:0005622,GO:0005623,GO:0005634,GO:0005654,GO:0005694,GO:0005700,GO:0005726,GO:0005730,GO:0005737,GO:0005813,GO:0005815,GO:0005829,GO:0005840,GO:0005844,GO:0005856,GO:0006139,GO:0006275,GO:0006282,GO:0006355,GO:0006357,GO:0006396,GO:0006397,GO:0006417,GO:0006725,GO:0006807,GO:0006950,GO:0006996,GO:0007275,GO:0007276,GO:0007281,GO:0007399,GO:0007409,GO:0007549,GO:0007568,GO:0007610,GO:0007617,GO:0007618,GO:0007619,GO:0007623,GO:0008026,GO:0008049,GO:0008094,GO:0008104,GO:0008134,GO:0008144,GO:0008150,GO:0008152,GO:0008186,GO:0008219,GO:0008284,GO:0008340,GO:0008380,GO:0009047,GO:0009266,GO:0009408,GO:0009628,GO:0009653,GO:0009889,GO:0009891,GO:0009892,GO:0009893,GO:0009894,GO:0009895,GO:0009987,GO:0010033,GO:0010259,GO:0010467,GO:0010468,GO:0010501,GO:0010556,GO:0010557,GO:0010604,GO:0010605,GO:0010608,GO:0010628,GO:0010629,GO:0010638,GO:0010847,GO:0010911,GO:0010912,GO:0012501,GO:0014070,GO:0015629,GO:0015630,GO:0016032,GO:0016043,GO:0016049,GO:0016070,GO:0016071,GO:0016246,GO:0016441,GO:0016456,GO:0016457,GO:0016458,GO:0016462,GO:0016545,GO:0016604,GO:0016787,GO:0016817,GO:0016818,GO:0016887,GO:0017076,GO:0017111,GO:0017116,GO:0019080,GO:0019083,GO:0019098,GO:0019219,GO:0019222,GO:0019899,GO:0019953,GO:0022008,GO:0022412,GO:0022414,GO:0022607,GO:0022613,GO:0022618,GO:0030030,GO:0030154,GO:0030182,GO:0030423,GO:0030554,GO:0031047,GO:0031175,GO:0031248,GO:0031323,GO:0031324,GO:0031325,GO:0031326,GO:0031328,GO:0031329,GO:0031330,GO:0031347,GO:0031349,GO:0031445,GO:0031453,GO:0031490,GO:0031974,GO:0031981,GO:0032101,GO:0032103,GO:0032239,GO:0032241,GO:0032268,GO:0032270,GO:0032386,GO:0032388,GO:0032392,GO:0032479,GO:0032481,GO:0032501,GO:0032502,GO:0032504,GO:0032508,GO:0032553,GO:0032555,GO:0032559,GO:0032647,GO:0032648,GO:0032661,GO:0032675,GO:0032680,GO:0032727,GO:0032728,GO:0032741,GO:0032755,GO:0032760,GO:0032781,GO:0032879,GO:0032880,GO:0032989,GO:0032990,GO:0032991,GO:0033036,GO:0033043,GO:0033044,GO:0033365,GO:0033554,GO:0033677,GO:0033679,GO:0033680,GO:0033681,GO:0034097,GO:0034248,GO:0034250,GO:0034458,GO:0034459,GO:0034605,GO:0034612,GO:0034613,GO:0034622,GO:0034641,GO:0035068,GO:0035194,GO:0035197,GO:0035547,GO:0035549,GO:0035613,GO:0035639,GO:0035770,GO:0036094,GO:0036464,GO:0039695,GO:0040007,GO:0040029,GO:0042127,GO:0042221,GO:0042623,GO:0042714,GO:0042788,GO:0043021,GO:0043085,GO:0043138,GO:0043140,GO:0043142,GO:0043167,GO:0043168,GO:0043170,GO:0043175,GO:0043226,GO:0043227,GO:0043228,GO:0043229,GO:0043231,GO:0043232,GO:0043233,GO:0043330,GO:0043331,GO:0043462,GO:0043487,GO:0043488,GO:0043489,GO:0043565,GO:0043900,GO:0043902,GO:0043903,GO:0043933,GO:0044085,GO:0044087,GO:0044089,GO:0044093,GO:0044212,GO:0044237,GO:0044238,GO:0044403,GO:0044419,GO:0044422,GO:0044424,GO:0044427,GO:0044428,GO:0044430,GO:0044444,GO:0044446,GO:0044451,GO:0044454,GO:0044464,GO:0044703,GO:0044806,GO:0044877,GO:0045088,GO:0045089,GO:0045142,GO:0045433,GO:0045727,GO:0045739,GO:0045740,GO:0045799,GO:0045814,GO:0045893,GO:0045934,GO:0045935,GO:0045944,GO:0046483,GO:0046536,GO:0046782,GO:0046822,GO:0046824,GO:0046831,GO:0046833,GO:0047429,GO:0048065,GO:0048145,GO:0048146,GO:0048255,GO:0048468,GO:0048511,GO:0048518,GO:0048519,GO:0048522,GO:0048523,GO:0048524,GO:0048583,GO:0048584,GO:0048588,GO:0048589,GO:0048609,GO:0048666,GO:0048667,GO:0048675,GO:0048699,GO:0048731,GO:0048812,GO:0048856,GO:0048858,GO:0048869,GO:0050434,GO:0050684,GO:0050688,GO:0050691,GO:0050707,GO:0050708,GO:0050714,GO:0050715,GO:0050727,GO:0050729,GO:0050776,GO:0050778,GO:0050789,GO:0050790,GO:0050792,GO:0050794,GO:0050896,GO:0051046,GO:0051047,GO:0051049,GO:0051050,GO:0051052,GO:0051054,GO:0051090,GO:0051091,GO:0051092,GO:0051098,GO:0051099,GO:0051128,GO:0051130,GO:0051171,GO:0051172,GO:0051173,GO:0051179,GO:0051222,GO:0051223,GO:0051239,GO:0051240,GO:0051246,GO:0051247,GO:0051252,GO:0051253,GO:0051254,GO:0051276,GO:0051336,GO:0051345,GO:0051641,GO:0051704,GO:0051716,GO:0060147,GO:0060148,GO:0060179,GO:0060255,GO:0060341,GO:0060560,GO:0060759,GO:0060760,GO:0060964,GO:0060966,GO:0060968,GO:0061013,GO:0061564,GO:0061676,GO:0061980,GO:0065003,GO:0065004,GO:0065007,GO:0065008,GO:0065009,GO:0070013,GO:0070035,GO:0070063,GO:0070201,GO:0070269,GO:0070578,GO:0070727,GO:0070887,GO:0070922,GO:0070934,GO:0070937,GO:0071103,GO:0071310,GO:0071345,GO:0071356,GO:0071359,GO:0071360,GO:0071407,GO:0071704,GO:0071824,GO:0071826,GO:0071840,GO:0072487,GO:0080090,GO:0080134,GO:0080135,GO:0090087,GO:0090304,GO:0097159,GO:0097165,GO:0097367,GO:0120036,GO:0120039,GO:0140097,GO:0140098,GO:0140110,GO:1901265,GO:1901360,GO:1901363,GO:1901698,GO:1901699,GO:1902275,GO:1902369,GO:1902373,GO:1902493,GO:1902494,GO:1902555,GO:1902562,GO:1902680,GO:1902739,GO:1902741,GO:1903311,GO:1903312,GO:1903506,GO:1903508,GO:1903530,GO:1903532,GO:1903555,GO:1903557,GO:1903608,GO:1904467,GO:1904469,GO:1904951,GO:1904971,GO:1904973,GO:1905172,GO:1905269,GO:1905348,GO:1905538,GO:1905696,GO:1905698,GO:1990138,GO:1990234,GO:1990518,GO:1990825,GO:1990837,GO:1990841,GO:1990904,GO:2000112,GO:2000371,GO:2000373,GO:2000637,GO:2000765,GO:2000767,GO:2000778,GO:2001020,GO:2001022,GO:2001141,GO:2001252
HiC_scaffold_3614	AUGUSTUS	intron	1671	2428	1.0	+	.	ID=g12895.t1.intron1;Parent=g12895.t1
HiC_scaffold_3614	AUGUSTUS	exon	2429	2540	.	+	.	ID=g12895.t1.exon2;Parent=g12895.t1
HiC_scaffold_3614	AUGUSTUS	CDS	2429	2540	1.0	+	2	ID=g12895.t1.CDS2;Parent=g12895.t1
HiC_scaffold_3614	AUGUSTUS	intron	2541	3138	1.0	+	.	ID=g12895.t1.intron2;Parent=g12895.t1
HiC_scaffold_3614	AUGUSTUS	exon	3139	3300	.	+	.	ID=g12895.t1.exon3;Parent=g12895.t1
HiC_scaffold_3614	AUGUSTUS	CDS	3139	3300	1.0	+	1	ID=g12895.t1.CDS3;Parent=g12895.t1
HiC_scaffold_3614	AUGUSTUS	intron	3301	3391	1.0	+	.	ID=g12895.t1.intron3;Parent=g12895.t1
HiC_scaffold_3614	AUGUSTUS	exon	3392	3519	.	+	.	ID=g12895.t1.exon4;Parent=g12895.t1
HiC_scaffold_3614	AUGUSTUS	CDS	3392	3519	1.0	+	1	ID=g12895.t1.CDS4;Parent=g12895.t1
HiC_scaffold_3614	AUGUSTUS	intron	3520	4921	1.0	+	.	ID=g12895.t1.intron4;Parent=g12895.t1
HiC_scaffold_3614	AUGUSTUS	exon	4922	5151	.	+	.	ID=g12895.t1.exon5;Parent=g12895.t1
HiC_scaffold_3614	AUGUSTUS	CDS	4922	5151	1.0	+	2	ID=g12895.t1.CDS5;Parent=g12895.t1
HiC_scaffold_3614	AUGUSTUS	intron	5152	5504	1.0	+	.	ID=g12895.t1.intron5;Parent=g12895.t1
HiC_scaffold_3614	AUGUSTUS	exon	5505	5620	.	+	.	ID=g12895.t1.exon6;Parent=g12895.t1
HiC_scaffold_3614	AUGUSTUS	CDS	5505	5620	1.0	+	0	ID=g12895.t1.CDS6;Parent=g12895.t1
HiC_scaffold_3614	AUGUSTUS	intron	5621	6334	1.0	+	.	ID=g12895.t1.intron6;Parent=g12895.t1
HiC_scaffold_3614	AUGUSTUS	exon	6335	6539	.	+	.	ID=g12895.t1.exon7;Parent=g12895.t1
HiC_scaffold_3614	AUGUSTUS	CDS	6335	6539	0.67	+	1	ID=g12895.t1.CDS7;Parent=g12895.t1
HiC_scaffold_3614	AUGUSTUS	stop_codon	6537	6539	.	+	0	ID=g12895.t1.stop1;Parent=g12895.t1
HiC_scaffold_363	AUGUSTUS	stop_codon	37866	37868	.	-	0	ID=g12896.t1.stop1;Parent=g12896.t1
HiC_scaffold_363	AUGUSTUS	exon	37866	37984	.	-	.	ID=g12896.t1.exon1;Parent=g12896.t1
HiC_scaffold_363	AUGUSTUS	CDS	37866	37984	0.61	-	2	ID=g12896.t1.CDS1;Parent=g12896.t1
HiC_scaffold_363	AUGUSTUS	gene	37866	88405	.	-	.	ID=g12896
HiC_scaffold_363	AUGUSTUS	mRNA	37866	88405	0.61	-	.	ID=g12896.t1;Parent=g12896;em_target=61622.XP_010361977.1;em_score=512.2;em_evalue=1e-157;em_tcov=.;em_OGs=KOG3538@1|root,KOG3538@2759|Eukaryota,3ATSF@33154|Opisthokonta,3C36Y@33208|Metazoa,3DVEB@33213|Bilateria,48NS7@7711|Chordata,49JUD@7742|Vertebrata,3JQIV@40674|Mammalia,35SXZ@314146|Euarchontoglires,4MPKQ@9443|Primates,36BMS@314294|Cercopithecoidea;em_COG_cat=O;em_desc=Thrombospondin type-1 domain-containing protein 4-like;em_max_annot_lvl=33208|Metazoa;em_Preferred_name=;em_PFAMs=ADAM_spacer1
HiC_scaffold_363	AUGUSTUS	intron	37985	47780	0.61	-	.	ID=g12896.t1.intron1;Parent=g12896.t1
HiC_scaffold_363	AUGUSTUS	exon	47781	47883	.	-	.	ID=g12896.t1.exon2;Parent=g12896.t1
HiC_scaffold_363	AUGUSTUS	CDS	47781	47883	0.8	-	0	ID=g12896.t1.CDS2;Parent=g12896.t1
HiC_scaffold_363	AUGUSTUS	intron	47884	60274	1.0	-	.	ID=g12896.t1.intron2;Parent=g12896.t1
HiC_scaffold_363	AUGUSTUS	exon	60275	60710	.	-	.	ID=g12896.t1.exon3;Parent=g12896.t1
HiC_scaffold_363	AUGUSTUS	CDS	60275	60710	1.0	-	1	ID=g12896.t1.CDS3;Parent=g12896.t1
HiC_scaffold_363	AUGUSTUS	intron	60711	88049	1.0	-	.	ID=g12896.t1.intron3;Parent=g12896.t1
HiC_scaffold_363	AUGUSTUS	exon	88050	88405	.	-	.	ID=g12896.t1.exon4;Parent=g12896.t1
HiC_scaffold_363	AUGUSTUS	CDS	88050	88405	1.0	-	0	ID=g12896.t1.CDS4;Parent=g12896.t1
HiC_scaffold_363	AUGUSTUS	start_codon	88403	88405	.	-	0	ID=g12896.t1.start1;Parent=g12896.t1
HiC_scaffold_364	AUGUSTUS	start_codon	30139	30141	.	+	0	ID=g12897.t1.start1;Parent=g12897.t1
HiC_scaffold_364	AUGUSTUS	exon	30139	30585	.	+	.	ID=g12897.t1.exon1;Parent=g12897.t1
HiC_scaffold_364	AUGUSTUS	CDS	30139	30585	1.0	+	0	ID=g12897.t1.CDS1;Parent=g12897.t1
HiC_scaffold_364	AUGUSTUS	gene	30139	66799	.	+	.	ID=g12897
HiC_scaffold_364	AUGUSTUS	mRNA	30139	66799	.	+	.	ID=g12897.t1;Parent=g12897;em_target=9612.ENSCAFP00000010772;em_score=1252.9;em_evalue=0.0;em_tcov=.;em_OGs=28N6C@1|root,2QURK@2759|Eukaryota,38S72@33154|Opisthokonta,3BCC1@33208|Metazoa,3CVM8@33213|Bilateria,48479@7711|Chordata,48UT2@7742|Vertebrata,3J6KH@40674|Mammalia,3ERT6@33554|Carnivora;em_COG_cat=S;em_desc=Keratin, type II cytoskeletal 5 isoform;em_max_annot_lvl=33208|Metazoa;em_Preferred_name=KRT5;em_KEGG_ko=ko:K07605;em_BRITE=ko00000,ko04147,ko04812;em_PFAMs=Filament,Keratin_2_head;em_GOs=GO:0003674,GO:0005198,GO:0005200,GO:0005488,GO:0005515,GO:0005575,GO:0005622,GO:0005623,GO:0005737,GO:0005829,GO:0005856,GO:0005882,GO:0005886,GO:0006996,GO:0007010,GO:0007044,GO:0007275,GO:0008150,GO:0008219,GO:0008285,GO:0008544,GO:0009888,GO:0009913,GO:0009987,GO:0012501,GO:0016020,GO:0016043,GO:0022607,GO:0030154,GO:0030216,GO:0030855,GO:0031424,GO:0031581,GO:0032501,GO:0032502,GO:0034329,GO:0034330,GO:0042127,GO:0043226,GO:0043228,GO:0043229,GO:0043232,GO:0043588,GO:0044085,GO:0044422,GO:0044424,GO:0044430,GO:0044444,GO:0044446,GO:0044464,GO:0045095,GO:0045111,GO:0048513,GO:0048519,GO:0048523,GO:0048731,GO:0048856,GO:0048869,GO:0050678,GO:0050680,GO:0050789,GO:0050794,GO:0060429,GO:0065007,GO:0070268,GO:0071840,GO:0071944,GO:0097110,GO:0099080,GO:0099081,GO:0099512,GO:0099513
HiC_scaffold_364	AUGUSTUS	intron	30586	33119	1.0	+	.	ID=g12897.t1.intron1;Parent=g12897.t1
HiC_scaffold_364	AUGUSTUS	exon	33120	33334	.	+	.	ID=g12897.t1.exon2;Parent=g12897.t1
HiC_scaffold_364	AUGUSTUS	CDS	33120	33334	1.0	+	0	ID=g12897.t1.CDS2;Parent=g12897.t1
HiC_scaffold_364	AUGUSTUS	intron	33335	34019	0.99	+	.	ID=g12897.t1.intron2;Parent=g12897.t1
HiC_scaffold_364	AUGUSTUS	exon	34020	34080	.	+	.	ID=g12897.t1.exon3;Parent=g12897.t1
HiC_scaffold_364	AUGUSTUS	CDS	34020	34080	0.99	+	1	ID=g12897.t1.CDS3;Parent=g12897.t1
HiC_scaffold_364	AUGUSTUS	intron	34081	34586	0.98	+	.	ID=g12897.t1.intron3;Parent=g12897.t1
HiC_scaffold_364	AUGUSTUS	exon	34587	34682	.	+	.	ID=g12897.t1.exon4;Parent=g12897.t1
HiC_scaffold_364	AUGUSTUS	CDS	34587	34682	0.97	+	0	ID=g12897.t1.CDS4;Parent=g12897.t1
HiC_scaffold_364	AUGUSTUS	intron	34683	35048	0.98	+	.	ID=g12897.t1.intron4;Parent=g12897.t1
HiC_scaffold_364	AUGUSTUS	exon	35049	35213	.	+	.	ID=g12897.t1.exon5;Parent=g12897.t1
HiC_scaffold_364	AUGUSTUS	CDS	35049	35213	1.0	+	0	ID=g12897.t1.CDS5;Parent=g12897.t1
HiC_scaffold_364	AUGUSTUS	intron	35214	35338	0.99	+	.	ID=g12897.t1.intron5;Parent=g12897.t1
HiC_scaffold_364	AUGUSTUS	exon	35339	35536	.	+	.	ID=g12897.t1.exon6;Parent=g12897.t1
HiC_scaffold_364	AUGUSTUS	CDS	35339	35536	0.99	+	0	ID=g12897.t1.CDS6;Parent=g12897.t1
HiC_scaffold_364	AUGUSTUS	intron	35537	36943	1.0	+	.	ID=g12897.t1.intron6;Parent=g12897.t1
HiC_scaffold_364	AUGUSTUS	exon	36944	37164	.	+	.	ID=g12897.t1.exon7;Parent=g12897.t1
HiC_scaffold_364	AUGUSTUS	CDS	36944	37164	1.0	+	0	ID=g12897.t1.CDS7;Parent=g12897.t1
HiC_scaffold_364	AUGUSTUS	intron	37165	37898	0.93	+	.	ID=g12897.t1.intron7;Parent=g12897.t1
HiC_scaffold_364	AUGUSTUS	exon	37899	37933	.	+	.	ID=g12897.t1.exon8;Parent=g12897.t1
HiC_scaffold_364	AUGUSTUS	CDS	37899	37933	0.93	+	1	ID=g12897.t1.CDS8;Parent=g12897.t1
HiC_scaffold_364	AUGUSTUS	intron	37934	38663	0.93	+	.	ID=g12897.t1.intron8;Parent=g12897.t1
HiC_scaffold_364	AUGUSTUS	exon	38664	38871	.	+	.	ID=g12897.t1.exon9;Parent=g12897.t1
HiC_scaffold_364	AUGUSTUS	CDS	38664	38871	0.77	+	2	ID=g12897.t1.CDS9;Parent=g12897.t1
HiC_scaffold_364	AUGUSTUS	intron	38872	50505	0.77	+	.	ID=g12897.t1.intron9;Parent=g12897.t1
HiC_scaffold_364	AUGUSTUS	exon	50506	50668	.	+	.	ID=g12897.t1.exon10;Parent=g12897.t1
HiC_scaffold_364	AUGUSTUS	CDS	50506	50668	0.81	+	1	ID=g12897.t1.CDS10;Parent=g12897.t1
HiC_scaffold_364	AUGUSTUS	intron	50669	60866	0.78	+	.	ID=g12897.t1.intron10;Parent=g12897.t1
HiC_scaffold_364	AUGUSTUS	exon	60867	61436	.	+	.	ID=g12897.t1.exon11;Parent=g12897.t1
HiC_scaffold_364	AUGUSTUS	CDS	60867	61436	0.8	+	0	ID=g12897.t1.CDS11;Parent=g12897.t1
HiC_scaffold_364	AUGUSTUS	intron	61437	61984	1.0	+	.	ID=g12897.t1.intron11;Parent=g12897.t1
HiC_scaffold_364	AUGUSTUS	exon	61985	62199	.	+	.	ID=g12897.t1.exon12;Parent=g12897.t1
HiC_scaffold_364	AUGUSTUS	CDS	61985	62199	1.0	+	0	ID=g12897.t1.CDS12;Parent=g12897.t1
HiC_scaffold_364	AUGUSTUS	intron	62200	63002	1.0	+	.	ID=g12897.t1.intron12;Parent=g12897.t1
HiC_scaffold_364	AUGUSTUS	exon	63003	63063	.	+	.	ID=g12897.t1.exon13;Parent=g12897.t1
HiC_scaffold_364	AUGUSTUS	CDS	63003	63063	1.0	+	1	ID=g12897.t1.CDS13;Parent=g12897.t1
HiC_scaffold_364	AUGUSTUS	intron	63064	63172	1.0	+	.	ID=g12897.t1.intron13;Parent=g12897.t1
HiC_scaffold_364	AUGUSTUS	exon	63173	63268	.	+	.	ID=g12897.t1.exon14;Parent=g12897.t1
HiC_scaffold_364	AUGUSTUS	CDS	63173	63268	1.0	+	0	ID=g12897.t1.CDS14;Parent=g12897.t1
HiC_scaffold_364	AUGUSTUS	intron	63269	63826	1.0	+	.	ID=g12897.t1.intron14;Parent=g12897.t1
HiC_scaffold_364	AUGUSTUS	exon	63827	63991	.	+	.	ID=g12897.t1.exon15;Parent=g12897.t1
HiC_scaffold_364	AUGUSTUS	CDS	63827	63991	1.0	+	0	ID=g12897.t1.CDS15;Parent=g12897.t1
HiC_scaffold_364	AUGUSTUS	intron	63992	64595	1.0	+	.	ID=g12897.t1.intron15;Parent=g12897.t1
HiC_scaffold_364	AUGUSTUS	exon	64596	64721	.	+	.	ID=g12897.t1.exon16;Parent=g12897.t1
HiC_scaffold_364	AUGUSTUS	CDS	64596	64721	1.0	+	0	ID=g12897.t1.CDS16;Parent=g12897.t1
HiC_scaffold_364	AUGUSTUS	intron	64722	65014	0.99	+	.	ID=g12897.t1.intron16;Parent=g12897.t1
HiC_scaffold_364	AUGUSTUS	exon	65015	65235	.	+	.	ID=g12897.t1.exon17;Parent=g12897.t1
HiC_scaffold_364	AUGUSTUS	CDS	65015	65235	0.99	+	0	ID=g12897.t1.CDS17;Parent=g12897.t1
HiC_scaffold_364	AUGUSTUS	intron	65236	65994	1.0	+	.	ID=g12897.t1.intron17;Parent=g12897.t1
HiC_scaffold_364	AUGUSTUS	exon	65995	66029	.	+	.	ID=g12897.t1.exon18;Parent=g12897.t1
HiC_scaffold_364	AUGUSTUS	CDS	65995	66029	1.0	+	1	ID=g12897.t1.CDS18;Parent=g12897.t1
HiC_scaffold_364	AUGUSTUS	intron	66030	66482	1.0	+	.	ID=g12897.t1.intron18;Parent=g12897.t1
HiC_scaffold_364	AUGUSTUS	exon	66483	66799	.	+	.	ID=g12897.t1.exon19;Parent=g12897.t1
HiC_scaffold_364	AUGUSTUS	CDS	66483	66799	1.0	+	2	ID=g12897.t1.CDS19;Parent=g12897.t1
HiC_scaffold_364	AUGUSTUS	stop_codon	66797	66799	.	+	0	ID=g12897.t1.stop1;Parent=g12897.t1
HiC_scaffold_3658	gmst	start_codon	6264	6266	18.331615	+	0	ID=g12898.t1.start1;Parent=g12898.t1
HiC_scaffold_3658	gmst	gene	6264	6584	.	+	.	ID=g12898
HiC_scaffold_3658	gmst	mRNA	6264	6584	.	+	.	ID=g12898.t1;Parent=g12898
HiC_scaffold_3658	gmst	CDS	6264	6584	18.331615	+	0	ID=g12898.t1.CDS1;Parent=g12898.t1
HiC_scaffold_3658	gmst	exon	6264	6584	18.331615	+	0	ID=g12898.t1.exon1;Parent=g12898.t1
HiC_scaffold_3658	gmst	stop_codon	6582	6584	18.331615	+	0	ID=g12898.t1.stop1;Parent=g12898.t1
HiC_scaffold_3660	gmst	stop_codon	1871	1873	24.621161	-	0	ID=g12899.t1.stop1;Parent=g12899.t1
HiC_scaffold_3660	gmst	gene	1871	2173	.	-	.	ID=g12899
HiC_scaffold_3660	gmst	mRNA	1871	2173	.	-	.	ID=g12899.t1;Parent=g12899
HiC_scaffold_3660	gmst	CDS	1871	2173	24.621161	-	0	ID=g12899.t1.CDS1;Parent=g12899.t1
HiC_scaffold_3660	gmst	exon	1871	2173	24.621161	-	0	ID=g12899.t1.exon1;Parent=g12899.t1
HiC_scaffold_3660	gmst	start_codon	2171	2173	24.621161	-	0	ID=g12899.t1.start1;Parent=g12899.t1
HiC_scaffold_36645	AUGUSTUS	gene	1	269	.	+	.	ID=g12900
HiC_scaffold_36645	AUGUSTUS	mRNA	1	269	.	+	.	ID=g12900.t1;Parent=g12900;em_target=9668.ENSMPUP00000002215;em_score=187.0;em_evalue=1.2e-58;em_tcov=.;em_OGs=2C6QZ@1|root,2QW4U@2759|Eukaryota,38CVB@33154|Opisthokonta,3BFSS@33208|Metazoa,3CUQT@33213|Bilateria,4882K@7711|Chordata,48YMB@7742|Vertebrata,3JCFG@40674|Mammalia,3EKWM@33554|Carnivora;em_COG_cat=S;em_desc=Transmembrane protein 179;em_max_annot_lvl=33208|Metazoa;em_Preferred_name=TMEM179;em_GOs=GO:0008150,GO:0030431,GO:0032501
HiC_scaffold_36645	AUGUSTUS	exon	1	269	.	+	.	ID=g12900.t1.exon1;Parent=g12900.t1
HiC_scaffold_36645	AUGUSTUS	CDS	1	269	1.0	+	2	ID=g12900.t1.CDS1;Parent=g12900.t1
HiC_scaffold_36645	AUGUSTUS	stop_codon	267	269	.	+	0	ID=g12900.t1.stop1;Parent=g12900.t1
HiC_scaffold_36651	AUGUSTUS	gene	1	93	.	-	.	ID=g12901
HiC_scaffold_36651	AUGUSTUS	exon	1	93	.	-	.	ID=g12901.t1.exon1;Parent=g12901.t1
HiC_scaffold_36651	AUGUSTUS	mRNA	1	93	0.91	-	.	ID=g12901.t1;Parent=g12901;em_target=9668.ENSMPUP00000018008;em_score=54.0;em_evalue=5.5e-18;em_tcov=.;em_OGs=KOG3456@1|root,KOG3456@2759|Eukaryota,3A6F7@33154|Opisthokonta,3BSZ2@33208|Metazoa,3D9TR@33213|Bilateria,48EIV@7711|Chordata,49BW6@7742|Vertebrata,3JGZQ@40674|Mammalia,3EVJ6@33554|Carnivora;em_COG_cat=C;em_desc=NADH dehydrogenase ubiquinone;em_max_annot_lvl=33208|Metazoa;em_Preferred_name=NDUFS6;em_KEGG_ko=ko:K03939;em_KEGG_Pathway=ko00190,ko01100,ko04714,ko04723,ko04932,ko05010,ko05012,ko05016,map00190,map01100,map04714,map04723,map04932,map05010,map05012,map05016;em_KEGG_Module=M00143;em_BRITE=ko00000,ko00001,ko00002;em_KEGG_TC=3.D.1.6;em_PFAMs=zf-CHCC;em_GOs=GO:0003008,GO:0003012,GO:0003674,GO:0003824,GO:0003954,GO:0005575,GO:0005622,GO:0005623,GO:0005737,GO:0005739,GO:0005740,GO:0005743,GO:0005746,GO:0005747,GO:0006082,GO:0006091,GO:0006119,GO:0006120,GO:0006139,GO:0006163,GO:0006629,GO:0006631,GO:0006725,GO:0006753,GO:0006793,GO:0006796,GO:0006807,GO:0006936,GO:0006996,GO:0007005,GO:0007275,GO:0007568,GO:0008137,GO:0008150,GO:0008152,GO:0009055,GO:0009117,GO:0009123,GO:0009126,GO:0009141,GO:0009144,GO:0009150,GO:0009161,GO:0009167,GO:0009199,GO:0009205,GO:0009259,GO:0009653,GO:0009987,GO:0010257,GO:0010259,GO:0015980,GO:0016020,GO:0016043,GO:0016310,GO:0016491,GO:0016651,GO:0016655,GO:0017144,GO:0019637,GO:0019693,GO:0019752,GO:0019866,GO:0022607,GO:0022900,GO:0022904,GO:0030964,GO:0031090,GO:0031966,GO:0031967,GO:0031975,GO:0032501,GO:0032502,GO:0032787,GO:0032981,GO:0032989,GO:0032990,GO:0032991,GO:0033108,GO:0034622,GO:0034641,GO:0035264,GO:0040007,GO:0042221,GO:0042493,GO:0042773,GO:0042775,GO:0043226,GO:0043227,GO:0043229,GO:0043231,GO:0043436,GO:0043933,GO:0044085,GO:0044237,GO:0044238,GO:0044255,GO:0044281,GO:0044422,GO:0044424,GO:0044425,GO:0044429,GO:0044444,GO:0044446,GO:0044455,GO:0044464,GO:0045271,GO:0045333,GO:0046034,GO:0046483,GO:0048589,GO:0048731,GO:0048856,GO:0048869,GO:0050136,GO:0050896,GO:0055086,GO:0055114,GO:0061458,GO:0065003,GO:0070469,GO:0070584,GO:0071704,GO:0071840,GO:0072358,GO:0072359,GO:0072521,GO:0098796,GO:0098798,GO:0098800,GO:0098803,GO:1901135,GO:1901360,GO:1901564,GO:1902494,GO:1990204
HiC_scaffold_36651	AUGUSTUS	CDS	1	93	0.91	-	0	ID=g12901.t1.CDS1;Parent=g12901.t1
HiC_scaffold_36651	AUGUSTUS	start_codon	91	93	.	-	0	ID=g12901.t1.start1;Parent=g12901.t1
HiC_scaffold_36667	AUGUSTUS	start_codon	133	135	.	+	0	ID=g12902.t1.start1;Parent=g12902.t1
HiC_scaffold_36667	AUGUSTUS	exon	133	331	.	+	.	ID=g12902.t1.exon1;Parent=g12902.t1
HiC_scaffold_36667	AUGUSTUS	CDS	133	331	0.64	+	0	ID=g12902.t1.CDS1;Parent=g12902.t1
HiC_scaffold_36667	AUGUSTUS	gene	133	510	.	+	.	ID=g12902
HiC_scaffold_36667	AUGUSTUS	mRNA	133	510	0.64	+	.	ID=g12902.t1;Parent=g12902;em_target=885580.XP_010609054.1;em_score=147.4;em_evalue=4.2e-46;em_tcov=.;em_OGs=COG0476@1|root,KOG2012@2759|Eukaryota,38C42@33154|Opisthokonta,3BF55@33208|Metazoa,3CS9T@33213|Bilateria,482RN@7711|Chordata,493QV@7742|Vertebrata,3J8HB@40674|Mammalia,35BWF@314146|Euarchontoglires,4PSFN@9989|Rodentia;em_COG_cat=O;em_desc=Ubiquitin-like modifier-activating enzyme 1;em_max_annot_lvl=33208|Metazoa;em_Preferred_name=uba1;em_EC=6.2.1.45;em_KEGG_ko=ko:K03178;em_KEGG_Pathway=ko04120,ko05012,map04120,map05012;em_BRITE=ko00000,ko00001,ko01000,ko04121,ko04147;em_PFAMs=E1_4HB,E1_FCCH,E1_UFD,ThiF,UBA_e1_thiolCys;em_GOs=GO:0000003,GO:0000209,GO:0002064,GO:0002065,GO:0002066,GO:0002165,GO:0003006,GO:0003674,GO:0003824,GO:0004839,GO:0005575,GO:0005622,GO:0005623,GO:0005737,GO:0006464,GO:0006508,GO:0006511,GO:0006807,GO:0006914,GO:0006950,GO:0006974,GO:0007275,GO:0007276,GO:0007281,GO:0007292,GO:0007399,GO:0007417,GO:0007420,GO:0007552,GO:0008150,GO:0008152,GO:0008219,GO:0008283,GO:0008641,GO:0009056,GO:0009057,GO:0009653,GO:0009791,GO:0009886,GO:0009888,GO:0009966,GO:0009987,GO:0010623,GO:0010646,GO:0010876,GO:0010941,GO:0012501,GO:0016319,GO:0016322,GO:0016567,GO:0016874,GO:0016877,GO:0019538,GO:0019915,GO:0019941,GO:0019953,GO:0021700,GO:0022008,GO:0022412,GO:0022414,GO:0023051,GO:0030154,GO:0030163,GO:0030182,GO:0030425,GO:0030707,GO:0030855,GO:0032446,GO:0032501,GO:0032502,GO:0032504,GO:0033036,GO:0033500,GO:0033554,GO:0035069,GO:0035096,GO:0036211,GO:0036477,GO:0040008,GO:0042551,GO:0042592,GO:0042593,GO:0042995,GO:0043005,GO:0043067,GO:0043170,GO:0043412,GO:0043632,GO:0044237,GO:0044238,GO:0044248,GO:0044257,GO:0044260,GO:0044265,GO:0044267,GO:0044424,GO:0044463,GO:0044464,GO:0044703,GO:0046578,GO:0048468,GO:0048469,GO:0048477,GO:0048513,GO:0048583,GO:0048609,GO:0048666,GO:0048699,GO:0048707,GO:0048731,GO:0048856,GO:0048869,GO:0048878,GO:0050789,GO:0050794,GO:0050896,GO:0051056,GO:0051179,GO:0051235,GO:0051603,GO:0051704,GO:0051716,GO:0060033,GO:0060322,GO:0060429,GO:0061919,GO:0065007,GO:0065008,GO:0070647,GO:0071695,GO:0071704,GO:0097447,GO:0097458,GO:0120025,GO:0120038,GO:1901564,GO:1901565,GO:1901575,GO:1902531
HiC_scaffold_36667	AUGUSTUS	intron	332	445	1.0	+	.	ID=g12902.t1.intron1;Parent=g12902.t1
HiC_scaffold_36667	AUGUSTUS	exon	446	510	.	+	.	ID=g12902.t1.exon2;Parent=g12902.t1
HiC_scaffold_36667	AUGUSTUS	CDS	446	510	1.0	+	2	ID=g12902.t1.CDS2;Parent=g12902.t1
HiC_scaffold_3691	AUGUSTUS	exon	1	66	.	+	.	ID=g12903.t1.exon1;Parent=g12903.t1
HiC_scaffold_3691	AUGUSTUS	exon	1	66	.	+	.	ID=g12903.t2.exon1;Parent=g12903.t2
HiC_scaffold_3691	AUGUSTUS	exon	1	66	.	+	.	ID=g12903.t3.exon1;Parent=g12903.t3
HiC_scaffold_3691	AUGUSTUS	CDS	1	66	1.0	+	2	ID=g12903.t1.CDS1;Parent=g12903.t1
HiC_scaffold_3691	AUGUSTUS	CDS	1	66	1.0	+	2	ID=g12903.t2.CDS1;Parent=g12903.t2
HiC_scaffold_3691	AUGUSTUS	CDS	1	66	1.0	+	2	ID=g12903.t3.CDS1;Parent=g12903.t3
HiC_scaffold_3691	AUGUSTUS	gene	1	6647	.	+	.	ID=g12903
HiC_scaffold_3691	AUGUSTUS	mRNA	1	6647	1.0	+	.	ID=g12903.t1;Parent=g12903;em_target=9668.ENSMPUP00000007389;em_score=1534.1;em_evalue=0.0;em_tcov=.;em_OGs=KOG1218@1|root,KOG3594@1|root,KOG1218@2759|Eukaryota,KOG1219@2759|Eukaryota,39M98@33154|Opisthokonta,3CNWB@33208|Metazoa,3DE1B@33213|Bilateria,4806Z@7711|Chordata,490KW@7742|Vertebrata,3J8I3@40674|Mammalia,3EIP0@33554|Carnivora;em_COG_cat=T;em_desc=Multiple EGF-like-domains 6;em_max_annot_lvl=33208|Metazoa;em_Preferred_name=MEGF6;em_PFAMs=EGF_CA,FXa_inhibition,Laminin_EGF,cEGF,hEGF;em_GOs=
HiC_scaffold_3691	AUGUSTUS	mRNA	1	6647	1.0	+	.	ID=g12903.t2;Parent=g12903;em_target=89462.XP_006053886.1;em_score=1488.0;em_evalue=0.0;em_tcov=.;em_OGs=KOG1218@1|root,KOG1218@2759|Eukaryota,39M98@33154|Opisthokonta,3CNWB@33208|Metazoa,3DE1B@33213|Bilateria,4806Z@7711|Chordata,490KW@7742|Vertebrata,3J8I3@40674|Mammalia,4J87V@91561|Cetartiodactyla;em_COG_cat=T;em_desc=Multiple epidermal growth factor-like domains protein 6;em_max_annot_lvl=33208|Metazoa;em_Preferred_name=MEGF6;em_PFAMs=EGF_CA,FXa_inhibition,Laminin_EGF,cEGF,hEGF;em_GOs=
HiC_scaffold_3691	AUGUSTUS	mRNA	1	6647	1.0	+	.	ID=g12903.t3;Parent=g12903;em_target=9612.ENSCAFP00000028804;em_score=1458.3;em_evalue=0.0;em_tcov=.;em_OGs=KOG1218@1|root,KOG1218@2759|Eukaryota,39M98@33154|Opisthokonta,3CNWB@33208|Metazoa,3DE1B@33213|Bilateria,4806Z@7711|Chordata,490KW@7742|Vertebrata,3J8I3@40674|Mammalia,3EIP0@33554|Carnivora;em_COG_cat=T;em_desc=Multiple EGF-like-domains 6;em_max_annot_lvl=33208|Metazoa;em_Preferred_name=MEGF6;em_PFAMs=EGF_CA,FXa_inhibition,Laminin_EGF,cEGF,hEGF;em_GOs=
HiC_scaffold_3691	AUGUSTUS	intron	67	177	1.0	+	.	ID=g12903.t1.intron1;Parent=g12903.t1
HiC_scaffold_3691	AUGUSTUS	intron	67	177	1.0	+	.	ID=g12903.t2.intron1;Parent=g12903.t2
HiC_scaffold_3691	AUGUSTUS	intron	67	177	1.0	+	.	ID=g12903.t3.intron1;Parent=g12903.t3
HiC_scaffold_3691	AUGUSTUS	exon	178	309	.	+	.	ID=g12903.t1.exon2;Parent=g12903.t1
HiC_scaffold_3691	AUGUSTUS	exon	178	309	.	+	.	ID=g12903.t2.exon2;Parent=g12903.t2
HiC_scaffold_3691	AUGUSTUS	exon	178	309	.	+	.	ID=g12903.t3.exon2;Parent=g12903.t3
HiC_scaffold_3691	AUGUSTUS	CDS	178	309	1.0	+	2	ID=g12903.t1.CDS2;Parent=g12903.t1
HiC_scaffold_3691	AUGUSTUS	CDS	178	309	1.0	+	2	ID=g12903.t2.CDS2;Parent=g12903.t2
HiC_scaffold_3691	AUGUSTUS	CDS	178	309	1.0	+	2	ID=g12903.t3.CDS2;Parent=g12903.t3
HiC_scaffold_3691	AUGUSTUS	intron	310	796	1.0	+	.	ID=g12903.t1.intron2;Parent=g12903.t1
HiC_scaffold_3691	AUGUSTUS	intron	310	796	1.0	+	.	ID=g12903.t2.intron2;Parent=g12903.t2
HiC_scaffold_3691	AUGUSTUS	intron	310	1346	1.0	+	.	ID=g12903.t3.intron2;Parent=g12903.t3
HiC_scaffold_3691	AUGUSTUS	exon	797	925	.	+	.	ID=g12903.t1.exon3;Parent=g12903.t1
HiC_scaffold_3691	AUGUSTUS	exon	797	925	.	+	.	ID=g12903.t2.exon3;Parent=g12903.t2
HiC_scaffold_3691	AUGUSTUS	CDS	797	925	1.0	+	2	ID=g12903.t1.CDS3;Parent=g12903.t1
HiC_scaffold_3691	AUGUSTUS	CDS	797	925	1.0	+	2	ID=g12903.t2.CDS3;Parent=g12903.t2
HiC_scaffold_3691	AUGUSTUS	intron	926	1017	1.0	+	.	ID=g12903.t1.intron3;Parent=g12903.t1
HiC_scaffold_3691	AUGUSTUS	intron	926	1017	1.0	+	.	ID=g12903.t2.intron3;Parent=g12903.t2
HiC_scaffold_3691	AUGUSTUS	exon	1018	1146	.	+	.	ID=g12903.t1.exon4;Parent=g12903.t1
HiC_scaffold_3691	AUGUSTUS	exon	1018	1146	.	+	.	ID=g12903.t2.exon4;Parent=g12903.t2
HiC_scaffold_3691	AUGUSTUS	CDS	1018	1146	1.0	+	2	ID=g12903.t1.CDS4;Parent=g12903.t1
HiC_scaffold_3691	AUGUSTUS	CDS	1018	1146	1.0	+	2	ID=g12903.t2.CDS4;Parent=g12903.t2
HiC_scaffold_3691	AUGUSTUS	intron	1147	1346	1.0	+	.	ID=g12903.t1.intron4;Parent=g12903.t1
HiC_scaffold_3691	AUGUSTUS	intron	1147	1346	1.0	+	.	ID=g12903.t2.intron4;Parent=g12903.t2
HiC_scaffold_3691	AUGUSTUS	exon	1347	1475	.	+	.	ID=g12903.t1.exon5;Parent=g12903.t1
HiC_scaffold_3691	AUGUSTUS	exon	1347	1475	.	+	.	ID=g12903.t2.exon5;Parent=g12903.t2
HiC_scaffold_3691	AUGUSTUS	exon	1347	1475	.	+	.	ID=g12903.t3.exon3;Parent=g12903.t3
HiC_scaffold_3691	AUGUSTUS	CDS	1347	1475	1.0	+	2	ID=g12903.t1.CDS5;Parent=g12903.t1
HiC_scaffold_3691	AUGUSTUS	CDS	1347	1475	1.0	+	2	ID=g12903.t2.CDS5;Parent=g12903.t2
HiC_scaffold_3691	AUGUSTUS	CDS	1347	1475	1.0	+	2	ID=g12903.t3.CDS3;Parent=g12903.t3
HiC_scaffold_3691	AUGUSTUS	intron	1476	1877	1.0	+	.	ID=g12903.t1.intron5;Parent=g12903.t1
HiC_scaffold_3691	AUGUSTUS	intron	1476	1877	1.0	+	.	ID=g12903.t2.intron5;Parent=g12903.t2
HiC_scaffold_3691	AUGUSTUS	intron	1476	1877	1.0	+	.	ID=g12903.t3.intron3;Parent=g12903.t3
HiC_scaffold_3691	AUGUSTUS	exon	1878	2006	.	+	.	ID=g12903.t1.exon6;Parent=g12903.t1
HiC_scaffold_3691	AUGUSTUS	exon	1878	2006	.	+	.	ID=g12903.t2.exon6;Parent=g12903.t2
HiC_scaffold_3691	AUGUSTUS	exon	1878	2006	.	+	.	ID=g12903.t3.exon4;Parent=g12903.t3
HiC_scaffold_3691	AUGUSTUS	CDS	1878	2006	1.0	+	2	ID=g12903.t1.CDS6;Parent=g12903.t1
HiC_scaffold_3691	AUGUSTUS	CDS	1878	2006	1.0	+	2	ID=g12903.t2.CDS6;Parent=g12903.t2
HiC_scaffold_3691	AUGUSTUS	CDS	1878	2006	1.0	+	2	ID=g12903.t3.CDS4;Parent=g12903.t3
HiC_scaffold_3691	AUGUSTUS	intron	2007	2246	1.0	+	.	ID=g12903.t1.intron6;Parent=g12903.t1
HiC_scaffold_3691	AUGUSTUS	intron	2007	2246	1.0	+	.	ID=g12903.t2.intron6;Parent=g12903.t2
HiC_scaffold_3691	AUGUSTUS	intron	2007	2246	1.0	+	.	ID=g12903.t3.intron4;Parent=g12903.t3
HiC_scaffold_3691	AUGUSTUS	exon	2247	2375	.	+	.	ID=g12903.t1.exon7;Parent=g12903.t1
HiC_scaffold_3691	AUGUSTUS	exon	2247	2375	.	+	.	ID=g12903.t2.exon7;Parent=g12903.t2
HiC_scaffold_3691	AUGUSTUS	exon	2247	2375	.	+	.	ID=g12903.t3.exon5;Parent=g12903.t3
HiC_scaffold_3691	AUGUSTUS	CDS	2247	2375	1.0	+	2	ID=g12903.t1.CDS7;Parent=g12903.t1
HiC_scaffold_3691	AUGUSTUS	CDS	2247	2375	1.0	+	2	ID=g12903.t2.CDS7;Parent=g12903.t2
HiC_scaffold_3691	AUGUSTUS	CDS	2247	2375	1.0	+	2	ID=g12903.t3.CDS5;Parent=g12903.t3
HiC_scaffold_3691	AUGUSTUS	intron	2376	2608	1.0	+	.	ID=g12903.t1.intron7;Parent=g12903.t1
HiC_scaffold_3691	AUGUSTUS	intron	2376	2608	1.0	+	.	ID=g12903.t2.intron7;Parent=g12903.t2
HiC_scaffold_3691	AUGUSTUS	intron	2376	2608	1.0	+	.	ID=g12903.t3.intron5;Parent=g12903.t3
HiC_scaffold_3691	AUGUSTUS	exon	2609	2737	.	+	.	ID=g12903.t1.exon8;Parent=g12903.t1
HiC_scaffold_3691	AUGUSTUS	exon	2609	2737	.	+	.	ID=g12903.t2.exon8;Parent=g12903.t2
HiC_scaffold_3691	AUGUSTUS	exon	2609	2737	.	+	.	ID=g12903.t3.exon6;Parent=g12903.t3
HiC_scaffold_3691	AUGUSTUS	CDS	2609	2737	1.0	+	2	ID=g12903.t1.CDS8;Parent=g12903.t1
HiC_scaffold_3691	AUGUSTUS	CDS	2609	2737	1.0	+	2	ID=g12903.t2.CDS8;Parent=g12903.t2
HiC_scaffold_3691	AUGUSTUS	CDS	2609	2737	1.0	+	2	ID=g12903.t3.CDS6;Parent=g12903.t3
HiC_scaffold_3691	AUGUSTUS	intron	2738	2845	1.0	+	.	ID=g12903.t1.intron8;Parent=g12903.t1
HiC_scaffold_3691	AUGUSTUS	intron	2738	2845	1.0	+	.	ID=g12903.t3.intron6;Parent=g12903.t3
HiC_scaffold_3691	AUGUSTUS	intron	2738	3239	1.0	+	.	ID=g12903.t2.intron8;Parent=g12903.t2
HiC_scaffold_3691	AUGUSTUS	exon	2846	2974	.	+	.	ID=g12903.t1.exon9;Parent=g12903.t1
HiC_scaffold_3691	AUGUSTUS	exon	2846	2974	.	+	.	ID=g12903.t3.exon7;Parent=g12903.t3
HiC_scaffold_3691	AUGUSTUS	CDS	2846	2974	1.0	+	2	ID=g12903.t1.CDS9;Parent=g12903.t1
HiC_scaffold_3691	AUGUSTUS	CDS	2846	2974	1.0	+	2	ID=g12903.t3.CDS7;Parent=g12903.t3
HiC_scaffold_3691	AUGUSTUS	intron	2975	3239	1.0	+	.	ID=g12903.t1.intron9;Parent=g12903.t1
HiC_scaffold_3691	AUGUSTUS	intron	2975	3239	1.0	+	.	ID=g12903.t3.intron7;Parent=g12903.t3
HiC_scaffold_3691	AUGUSTUS	exon	3240	3368	.	+	.	ID=g12903.t1.exon10;Parent=g12903.t1
HiC_scaffold_3691	AUGUSTUS	exon	3240	3368	.	+	.	ID=g12903.t2.exon9;Parent=g12903.t2
HiC_scaffold_3691	AUGUSTUS	exon	3240	3368	.	+	.	ID=g12903.t3.exon8;Parent=g12903.t3
HiC_scaffold_3691	AUGUSTUS	CDS	3240	3368	1.0	+	2	ID=g12903.t1.CDS10;Parent=g12903.t1
HiC_scaffold_3691	AUGUSTUS	CDS	3240	3368	1.0	+	2	ID=g12903.t2.CDS9;Parent=g12903.t2
HiC_scaffold_3691	AUGUSTUS	CDS	3240	3368	1.0	+	2	ID=g12903.t3.CDS8;Parent=g12903.t3
HiC_scaffold_3691	AUGUSTUS	intron	3369	3885	1.0	+	.	ID=g12903.t1.intron10;Parent=g12903.t1
HiC_scaffold_3691	AUGUSTUS	intron	3369	3885	1.0	+	.	ID=g12903.t2.intron9;Parent=g12903.t2
HiC_scaffold_3691	AUGUSTUS	intron	3369	3885	1.0	+	.	ID=g12903.t3.intron8;Parent=g12903.t3
HiC_scaffold_3691	AUGUSTUS	exon	3886	4014	.	+	.	ID=g12903.t1.exon11;Parent=g12903.t1
HiC_scaffold_3691	AUGUSTUS	exon	3886	4014	.	+	.	ID=g12903.t2.exon10;Parent=g12903.t2
HiC_scaffold_3691	AUGUSTUS	exon	3886	4014	.	+	.	ID=g12903.t3.exon9;Parent=g12903.t3
HiC_scaffold_3691	AUGUSTUS	CDS	3886	4014	1.0	+	2	ID=g12903.t1.CDS11;Parent=g12903.t1
HiC_scaffold_3691	AUGUSTUS	CDS	3886	4014	1.0	+	2	ID=g12903.t2.CDS10;Parent=g12903.t2
HiC_scaffold_3691	AUGUSTUS	CDS	3886	4014	1.0	+	2	ID=g12903.t3.CDS9;Parent=g12903.t3
HiC_scaffold_3691	AUGUSTUS	intron	4015	4944	1.0	+	.	ID=g12903.t1.intron11;Parent=g12903.t1
HiC_scaffold_3691	AUGUSTUS	intron	4015	4944	1.0	+	.	ID=g12903.t2.intron10;Parent=g12903.t2
HiC_scaffold_3691	AUGUSTUS	intron	4015	4944	1.0	+	.	ID=g12903.t3.intron9;Parent=g12903.t3
HiC_scaffold_3691	AUGUSTUS	exon	4945	5073	.	+	.	ID=g12903.t1.exon12;Parent=g12903.t1
HiC_scaffold_3691	AUGUSTUS	exon	4945	5073	.	+	.	ID=g12903.t2.exon11;Parent=g12903.t2
HiC_scaffold_3691	AUGUSTUS	exon	4945	5073	.	+	.	ID=g12903.t3.exon10;Parent=g12903.t3
HiC_scaffold_3691	AUGUSTUS	CDS	4945	5073	1.0	+	2	ID=g12903.t1.CDS12;Parent=g12903.t1
HiC_scaffold_3691	AUGUSTUS	CDS	4945	5073	1.0	+	2	ID=g12903.t2.CDS11;Parent=g12903.t2
HiC_scaffold_3691	AUGUSTUS	CDS	4945	5073	1.0	+	2	ID=g12903.t3.CDS10;Parent=g12903.t3
HiC_scaffold_3691	AUGUSTUS	intron	5074	5259	1.0	+	.	ID=g12903.t1.intron12;Parent=g12903.t1
HiC_scaffold_3691	AUGUSTUS	intron	5074	5259	1.0	+	.	ID=g12903.t2.intron11;Parent=g12903.t2
HiC_scaffold_3691	AUGUSTUS	intron	5074	5259	1.0	+	.	ID=g12903.t3.intron10;Parent=g12903.t3
HiC_scaffold_3691	AUGUSTUS	exon	5260	5388	.	+	.	ID=g12903.t1.exon13;Parent=g12903.t1
HiC_scaffold_3691	AUGUSTUS	exon	5260	5388	.	+	.	ID=g12903.t2.exon12;Parent=g12903.t2
HiC_scaffold_3691	AUGUSTUS	exon	5260	5388	.	+	.	ID=g12903.t3.exon11;Parent=g12903.t3
HiC_scaffold_3691	AUGUSTUS	CDS	5260	5388	1.0	+	2	ID=g12903.t1.CDS13;Parent=g12903.t1
HiC_scaffold_3691	AUGUSTUS	CDS	5260	5388	1.0	+	2	ID=g12903.t2.CDS12;Parent=g12903.t2
HiC_scaffold_3691	AUGUSTUS	CDS	5260	5388	1.0	+	2	ID=g12903.t3.CDS11;Parent=g12903.t3
HiC_scaffold_3691	AUGUSTUS	intron	5389	5706	1.0	+	.	ID=g12903.t1.intron13;Parent=g12903.t1
HiC_scaffold_3691	AUGUSTUS	intron	5389	5706	1.0	+	.	ID=g12903.t2.intron12;Parent=g12903.t2
HiC_scaffold_3691	AUGUSTUS	intron	5389	5706	1.0	+	.	ID=g12903.t3.intron11;Parent=g12903.t3
HiC_scaffold_3691	AUGUSTUS	exon	5707	5835	.	+	.	ID=g12903.t1.exon14;Parent=g12903.t1
HiC_scaffold_3691	AUGUSTUS	exon	5707	5835	.	+	.	ID=g12903.t2.exon13;Parent=g12903.t2
HiC_scaffold_3691	AUGUSTUS	exon	5707	5835	.	+	.	ID=g12903.t3.exon12;Parent=g12903.t3
HiC_scaffold_3691	AUGUSTUS	CDS	5707	5835	1.0	+	2	ID=g12903.t1.CDS14;Parent=g12903.t1
HiC_scaffold_3691	AUGUSTUS	CDS	5707	5835	1.0	+	2	ID=g12903.t2.CDS13;Parent=g12903.t2
HiC_scaffold_3691	AUGUSTUS	CDS	5707	5835	1.0	+	2	ID=g12903.t3.CDS12;Parent=g12903.t3
HiC_scaffold_3691	AUGUSTUS	intron	5836	5925	1.0	+	.	ID=g12903.t1.intron14;Parent=g12903.t1
HiC_scaffold_3691	AUGUSTUS	intron	5836	5925	1.0	+	.	ID=g12903.t2.intron13;Parent=g12903.t2
HiC_scaffold_3691	AUGUSTUS	intron	5836	5925	1.0	+	.	ID=g12903.t3.intron12;Parent=g12903.t3
HiC_scaffold_3691	AUGUSTUS	exon	5926	6054	.	+	.	ID=g12903.t1.exon15;Parent=g12903.t1
HiC_scaffold_3691	AUGUSTUS	exon	5926	6054	.	+	.	ID=g12903.t2.exon14;Parent=g12903.t2
HiC_scaffold_3691	AUGUSTUS	exon	5926	6054	.	+	.	ID=g12903.t3.exon13;Parent=g12903.t3
HiC_scaffold_3691	AUGUSTUS	CDS	5926	6054	1.0	+	2	ID=g12903.t1.CDS15;Parent=g12903.t1
HiC_scaffold_3691	AUGUSTUS	CDS	5926	6054	1.0	+	2	ID=g12903.t2.CDS14;Parent=g12903.t2
HiC_scaffold_3691	AUGUSTUS	CDS	5926	6054	1.0	+	2	ID=g12903.t3.CDS13;Parent=g12903.t3
HiC_scaffold_3691	AUGUSTUS	intron	6055	6552	1.0	+	.	ID=g12903.t1.intron15;Parent=g12903.t1
HiC_scaffold_3691	AUGUSTUS	intron	6055	6552	1.0	+	.	ID=g12903.t2.intron14;Parent=g12903.t2
HiC_scaffold_3691	AUGUSTUS	intron	6055	6552	1.0	+	.	ID=g12903.t3.intron13;Parent=g12903.t3
HiC_scaffold_3691	AUGUSTUS	exon	6553	6647	.	+	.	ID=g12903.t1.exon16;Parent=g12903.t1
HiC_scaffold_3691	AUGUSTUS	exon	6553	6647	.	+	.	ID=g12903.t2.exon15;Parent=g12903.t2
HiC_scaffold_3691	AUGUSTUS	exon	6553	6647	.	+	.	ID=g12903.t3.exon14;Parent=g12903.t3
HiC_scaffold_3691	AUGUSTUS	CDS	6553	6647	1.0	+	2	ID=g12903.t1.CDS16;Parent=g12903.t1
HiC_scaffold_3691	AUGUSTUS	CDS	6553	6647	1.0	+	2	ID=g12903.t2.CDS15;Parent=g12903.t2
HiC_scaffold_3691	AUGUSTUS	CDS	6553	6647	1.0	+	2	ID=g12903.t3.CDS14;Parent=g12903.t3
HiC_scaffold_3691	AUGUSTUS	stop_codon	6645	6647	.	+	0	ID=g12903.t1.stop1;Parent=g12903.t1
HiC_scaffold_3691	AUGUSTUS	stop_codon	6645	6647	.	+	0	ID=g12903.t2.stop1;Parent=g12903.t2
HiC_scaffold_3691	AUGUSTUS	stop_codon	6645	6647	.	+	0	ID=g12903.t3.stop1;Parent=g12903.t3
HiC_scaffold_3696	AUGUSTUS	start_codon	269	271	.	+	0	ID=g12904.t1.start1;Parent=g12904.t1
HiC_scaffold_3696	AUGUSTUS	exon	269	505	.	+	.	ID=g12904.t1.exon1;Parent=g12904.t1
HiC_scaffold_3696	AUGUSTUS	CDS	269	505	0.83	+	0	ID=g12904.t1.CDS1;Parent=g12904.t1
HiC_scaffold_3696	AUGUSTUS	gene	269	7733	.	+	.	ID=g12904
HiC_scaffold_3696	AUGUSTUS	mRNA	269	7733	0.83	+	.	ID=g12904.t1;Parent=g12904;em_target=9668.ENSMPUP00000002233;em_score=2931.3;em_evalue=0.0;em_tcov=.;em_OGs=COG5059@1|root,KOG4280@2759|Eukaryota,38D1M@33154|Opisthokonta,3B9X1@33208|Metazoa,3CVRR@33213|Bilateria,47ZFD@7711|Chordata,490JM@7742|Vertebrata,3JDEG@40674|Mammalia,3EKAE@33554|Carnivora;em_COG_cat=Z;em_desc=Kinesin family member 26A;em_max_annot_lvl=33208|Metazoa;em_Preferred_name=KIF26A;em_KEGG_ko=ko:K10404;em_BRITE=ko00000,ko04812;em_PFAMs=Kinesin;em_GOs=GO:0000003,GO:0000902,GO:0000904,GO:0001558,GO:0001560,GO:0001667,GO:0001764,GO:0002119,GO:0002164,GO:0002376,GO:0002478,GO:0002495,GO:0002504,GO:0003674,GO:0003774,GO:0003777,GO:0003824,GO:0005488,GO:0005515,GO:0005575,GO:0005622,GO:0005623,GO:0005737,GO:0005829,GO:0005856,GO:0005871,GO:0005875,GO:0006810,GO:0006890,GO:0006928,GO:0006935,GO:0007017,GO:0007018,GO:0007154,GO:0007275,GO:0007399,GO:0007409,GO:0007411,GO:0007610,GO:0008017,GO:0008078,GO:0008092,GO:0008150,GO:0009605,GO:0009653,GO:0009791,GO:0009966,GO:0009968,GO:0009987,GO:0009991,GO:0010646,GO:0010648,GO:0010721,GO:0015630,GO:0015631,GO:0016043,GO:0016192,GO:0016462,GO:0016477,GO:0016787,GO:0016817,GO:0016818,GO:0016887,GO:0017111,GO:0018991,GO:0019098,GO:0019882,GO:0019884,GO:0019886,GO:0022008,GO:0022414,GO:0023051,GO:0023057,GO:0030030,GO:0030154,GO:0030182,GO:0030334,GO:0030336,GO:0031175,GO:0031668,GO:0032501,GO:0032502,GO:0032504,GO:0032879,GO:0032989,GO:0032990,GO:0032991,GO:0040008,GO:0040011,GO:0040012,GO:0040013,GO:0040025,GO:0042221,GO:0042330,GO:0043226,GO:0043228,GO:0043229,GO:0043232,GO:0044422,GO:0044424,GO:0044430,GO:0044444,GO:0044446,GO:0044464,GO:0045595,GO:0045596,GO:0048002,GO:0048193,GO:0048468,GO:0048483,GO:0048484,GO:0048513,GO:0048519,GO:0048523,GO:0048569,GO:0048583,GO:0048585,GO:0048609,GO:0048666,GO:0048667,GO:0048699,GO:0048731,GO:0048812,GO:0048856,GO:0048858,GO:0048869,GO:0048870,GO:0050767,GO:0050768,GO:0050789,GO:0050793,GO:0050794,GO:0050896,GO:0051093,GO:0051128,GO:0051179,GO:0051234,GO:0051239,GO:0051241,GO:0051270,GO:0051271,GO:0051674,GO:0051716,GO:0051960,GO:0051961,GO:0060284,GO:0061564,GO:0065007,GO:0071496,GO:0071840,GO:0097485,GO:0120036,GO:0120039,GO:1905483,GO:1905484,GO:2000026,GO:2000145,GO:2000146,GO:2001222,GO:2001223
HiC_scaffold_3696	AUGUSTUS	intron	506	1015	1.0	+	.	ID=g12904.t1.intron1;Parent=g12904.t1
HiC_scaffold_3696	AUGUSTUS	exon	1016	1109	.	+	.	ID=g12904.t1.exon2;Parent=g12904.t1
HiC_scaffold_3696	AUGUSTUS	CDS	1016	1109	1.0	+	0	ID=g12904.t1.CDS2;Parent=g12904.t1
HiC_scaffold_3696	AUGUSTUS	intron	1110	1397	1.0	+	.	ID=g12904.t1.intron2;Parent=g12904.t1
HiC_scaffold_3696	AUGUSTUS	exon	1398	1660	.	+	.	ID=g12904.t1.exon3;Parent=g12904.t1
HiC_scaffold_3696	AUGUSTUS	CDS	1398	1660	1.0	+	2	ID=g12904.t1.CDS3;Parent=g12904.t1
HiC_scaffold_3696	AUGUSTUS	intron	1661	1777	1.0	+	.	ID=g12904.t1.intron3;Parent=g12904.t1
HiC_scaffold_3696	AUGUSTUS	exon	1778	1943	.	+	.	ID=g12904.t1.exon4;Parent=g12904.t1
HiC_scaffold_3696	AUGUSTUS	CDS	1778	1943	1.0	+	0	ID=g12904.t1.CDS4;Parent=g12904.t1
HiC_scaffold_3696	AUGUSTUS	intron	1944	2107	1.0	+	.	ID=g12904.t1.intron4;Parent=g12904.t1
HiC_scaffold_3696	AUGUSTUS	exon	2108	2270	.	+	.	ID=g12904.t1.exon5;Parent=g12904.t1
HiC_scaffold_3696	AUGUSTUS	CDS	2108	2270	1.0	+	2	ID=g12904.t1.CDS5;Parent=g12904.t1
HiC_scaffold_3696	AUGUSTUS	intron	2271	2549	1.0	+	.	ID=g12904.t1.intron5;Parent=g12904.t1
HiC_scaffold_3696	AUGUSTUS	exon	2550	2712	.	+	.	ID=g12904.t1.exon6;Parent=g12904.t1
HiC_scaffold_3696	AUGUSTUS	CDS	2550	2712	1.0	+	1	ID=g12904.t1.CDS6;Parent=g12904.t1
HiC_scaffold_3696	AUGUSTUS	intron	2713	3066	1.0	+	.	ID=g12904.t1.intron6;Parent=g12904.t1
HiC_scaffold_3696	AUGUSTUS	exon	3067	5893	.	+	.	ID=g12904.t1.exon7;Parent=g12904.t1
HiC_scaffold_3696	AUGUSTUS	CDS	3067	5893	1.0	+	0	ID=g12904.t1.CDS7;Parent=g12904.t1
HiC_scaffold_3696	AUGUSTUS	intron	5894	6502	1.0	+	.	ID=g12904.t1.intron7;Parent=g12904.t1
HiC_scaffold_3696	AUGUSTUS	exon	6503	6708	.	+	.	ID=g12904.t1.exon8;Parent=g12904.t1
HiC_scaffold_3696	AUGUSTUS	CDS	6503	6708	1.0	+	2	ID=g12904.t1.CDS8;Parent=g12904.t1
HiC_scaffold_3696	AUGUSTUS	intron	6709	6834	1.0	+	.	ID=g12904.t1.intron8;Parent=g12904.t1
HiC_scaffold_3696	AUGUSTUS	exon	6835	6855	.	+	.	ID=g12904.t1.exon9;Parent=g12904.t1
HiC_scaffold_3696	AUGUSTUS	CDS	6835	6855	1.0	+	0	ID=g12904.t1.CDS9;Parent=g12904.t1
HiC_scaffold_3696	AUGUSTUS	intron	6856	7228	1.0	+	.	ID=g12904.t1.intron9;Parent=g12904.t1
HiC_scaffold_3696	AUGUSTUS	exon	7229	7379	.	+	.	ID=g12904.t1.exon10;Parent=g12904.t1
HiC_scaffold_3696	AUGUSTUS	CDS	7229	7379	1.0	+	0	ID=g12904.t1.CDS10;Parent=g12904.t1
HiC_scaffold_3696	AUGUSTUS	intron	7380	7587	1.0	+	.	ID=g12904.t1.intron10;Parent=g12904.t1
HiC_scaffold_3696	AUGUSTUS	exon	7588	7733	.	+	.	ID=g12904.t1.exon11;Parent=g12904.t1
HiC_scaffold_3696	AUGUSTUS	CDS	7588	7733	1.0	+	2	ID=g12904.t1.CDS11;Parent=g12904.t1
HiC_scaffold_37	AUGUSTUS	start_codon	57501	57503	.	+	0	ID=g12905.t1.start1;Parent=g12905.t1
HiC_scaffold_37	AUGUSTUS	exon	57501	57930	.	+	.	ID=g12905.t1.exon1;Parent=g12905.t1
HiC_scaffold_37	AUGUSTUS	CDS	57501	57930	1.0	+	0	ID=g12905.t1.CDS1;Parent=g12905.t1
HiC_scaffold_37	AUGUSTUS	gene	57501	110004	.	+	.	ID=g12905
HiC_scaffold_37	AUGUSTUS	mRNA	57501	110004	1.0	+	.	ID=g12905.t1;Parent=g12905;em_target=9668.ENSMPUP00000014801;em_score=1361.2;em_evalue=0.0;em_tcov=.;em_OGs=KOG1850@1|root,KOG1850@2759|Eukaryota,38IAQ@33154|Opisthokonta,3BC1T@33208|Metazoa,3D0QB@33213|Bilateria,48BBJ@7711|Chordata,496ZJ@7742|Vertebrata,3J2KD@40674|Mammalia,3EUPI@33554|Carnivora;em_COG_cat=Z;em_desc=Taxilin beta;em_max_annot_lvl=33208|Metazoa;em_Preferred_name=TXLNB;em_PFAMs=Taxilin;em_GOs=GO:0005575,GO:0005576,GO:0005615,GO:0005622,GO:0005623,GO:0005737,GO:0007275,GO:0007399,GO:0008150,GO:0009987,GO:0010720,GO:0010975,GO:0010976,GO:0022008,GO:0030016,GO:0030017,GO:0030154,GO:0031344,GO:0031346,GO:0032501,GO:0032502,GO:0043226,GO:0043228,GO:0043229,GO:0043232,GO:0043292,GO:0044421,GO:0044422,GO:0044424,GO:0044444,GO:0044449,GO:0044464,GO:0045595,GO:0045597,GO:0045664,GO:0045666,GO:0048518,GO:0048522,GO:0048699,GO:0048731,GO:0048856,GO:0048869,GO:0050767,GO:0050769,GO:0050789,GO:0050793,GO:0050794,GO:0051094,GO:0051128,GO:0051130,GO:0051239,GO:0051240,GO:0051960,GO:0051962,GO:0060284,GO:0065007,GO:0099080,GO:0099081,GO:0099512,GO:0120035,GO:2000026
HiC_scaffold_37	AUGUSTUS	intron	57931	65911	1.0	+	.	ID=g12905.t1.intron1;Parent=g12905.t1
HiC_scaffold_37	AUGUSTUS	exon	65912	66003	.	+	.	ID=g12905.t1.exon2;Parent=g12905.t1
HiC_scaffold_37	AUGUSTUS	CDS	65912	66003	1.0	+	2	ID=g12905.t1.CDS2;Parent=g12905.t1
HiC_scaffold_37	AUGUSTUS	intron	66004	72053	1.0	+	.	ID=g12905.t1.intron2;Parent=g12905.t1
HiC_scaffold_37	AUGUSTUS	exon	72054	72224	.	+	.	ID=g12905.t1.exon3;Parent=g12905.t1
HiC_scaffold_37	AUGUSTUS	CDS	72054	72224	1.0	+	0	ID=g12905.t1.CDS3;Parent=g12905.t1
HiC_scaffold_37	AUGUSTUS	intron	72225	78433	1.0	+	.	ID=g12905.t1.intron3;Parent=g12905.t1
HiC_scaffold_37	AUGUSTUS	exon	78434	78628	.	+	.	ID=g12905.t1.exon4;Parent=g12905.t1
HiC_scaffold_37	AUGUSTUS	CDS	78434	78628	1.0	+	0	ID=g12905.t1.CDS4;Parent=g12905.t1
HiC_scaffold_37	AUGUSTUS	intron	78629	80433	1.0	+	.	ID=g12905.t1.intron4;Parent=g12905.t1
HiC_scaffold_37	AUGUSTUS	exon	80434	80553	.	+	.	ID=g12905.t1.exon5;Parent=g12905.t1
HiC_scaffold_37	AUGUSTUS	CDS	80434	80553	1.0	+	0	ID=g12905.t1.CDS5;Parent=g12905.t1
HiC_scaffold_37	AUGUSTUS	intron	80554	84734	1.0	+	.	ID=g12905.t1.intron5;Parent=g12905.t1
HiC_scaffold_37	AUGUSTUS	exon	84735	84809	.	+	.	ID=g12905.t1.exon6;Parent=g12905.t1
HiC_scaffold_37	AUGUSTUS	CDS	84735	84809	1.0	+	0	ID=g12905.t1.CDS6;Parent=g12905.t1
HiC_scaffold_37	AUGUSTUS	intron	84810	91097	1.0	+	.	ID=g12905.t1.intron6;Parent=g12905.t1
HiC_scaffold_37	AUGUSTUS	exon	91098	91190	.	+	.	ID=g12905.t1.exon7;Parent=g12905.t1
HiC_scaffold_37	AUGUSTUS	CDS	91098	91190	1.0	+	0	ID=g12905.t1.CDS7;Parent=g12905.t1
HiC_scaffold_37	AUGUSTUS	intron	91191	107896	1.0	+	.	ID=g12905.t1.intron7;Parent=g12905.t1
HiC_scaffold_37	AUGUSTUS	exon	107897	107992	.	+	.	ID=g12905.t1.exon8;Parent=g12905.t1
HiC_scaffold_37	AUGUSTUS	CDS	107897	107992	1.0	+	0	ID=g12905.t1.CDS8;Parent=g12905.t1
HiC_scaffold_37	AUGUSTUS	intron	107993	109242	1.0	+	.	ID=g12905.t1.intron8;Parent=g12905.t1
HiC_scaffold_37	AUGUSTUS	exon	109243	110004	.	+	.	ID=g12905.t1.exon9;Parent=g12905.t1
HiC_scaffold_37	AUGUSTUS	CDS	109243	110004	1.0	+	0	ID=g12905.t1.CDS9;Parent=g12905.t1
HiC_scaffold_37	AUGUSTUS	stop_codon	110002	110004	.	+	0	ID=g12905.t1.stop1;Parent=g12905.t1
HiC_scaffold_3717	AUGUSTUS	start_codon	4153	4155	.	+	0	ID=g12906.t1.start1;Parent=g12906.t1
HiC_scaffold_3717	AUGUSTUS	exon	4153	4290	.	+	.	ID=g12906.t1.exon1;Parent=g12906.t1
HiC_scaffold_3717	AUGUSTUS	CDS	4153	4290	1.0	+	0	ID=g12906.t1.CDS1;Parent=g12906.t1
HiC_scaffold_3717	AUGUSTUS	gene	4153	7065	.	+	.	ID=g12906
HiC_scaffold_3717	AUGUSTUS	mRNA	4153	7065	1.0	+	.	ID=g12906.t1;Parent=g12906;em_target=118797.XP_007452537.1;em_score=184.8;em_evalue=8.4e-58;em_tcov=.;em_OGs=2CVWS@1|root,2S4HJ@2759|Eukaryota,3A61X@33154|Opisthokonta,3BTB8@33208|Metazoa,3D83E@33213|Bilateria,48FKP@7711|Chordata,49C2I@7742|Vertebrata,3JHB2@40674|Mammalia,4JBT4@91561|Cetartiodactyla;em_COG_cat=T;em_desc=S100 calcium binding protein B;em_max_annot_lvl=33208|Metazoa;em_Preferred_name=S100B;em_PFAMs=EF-hand_1,S_100;em_GOs=GO:0000902,GO:0000904,GO:0001666,GO:0001726,GO:0001775,GO:0001817,GO:0001818,GO:0002376,GO:0002673,GO:0002682,GO:0002684,GO:0002697,GO:0002699,GO:0002920,GO:0002922,GO:0003008,GO:0003674,GO:0004857,GO:0005102,GO:0005488,GO:0005509,GO:0005515,GO:0005575,GO:0005576,GO:0005615,GO:0005622,GO:0005623,GO:0005634,GO:0005737,GO:0006091,GO:0006112,GO:0006417,GO:0006793,GO:0006796,GO:0006873,GO:0006874,GO:0006875,GO:0006950,GO:0006952,GO:0006955,GO:0007275,GO:0007399,GO:0007409,GO:0007417,GO:0007610,GO:0007611,GO:0007613,GO:0008092,GO:0008150,GO:0008152,GO:0008270,GO:0008283,GO:0008284,GO:0008360,GO:0009628,GO:0009653,GO:0009719,GO:0009725,GO:0009889,GO:0009892,GO:0009893,GO:0009966,GO:0009967,GO:0009987,GO:0010001,GO:0010033,GO:0010468,GO:0010556,GO:0010563,GO:0010604,GO:0010608,GO:0010628,GO:0010646,GO:0010647,GO:0010941,GO:0010942,GO:0010954,GO:0014002,GO:0014070,GO:0015980,GO:0016043,GO:0016202,GO:0016310,GO:0019207,GO:0019210,GO:0019220,GO:0019222,GO:0019725,GO:0021782,GO:0022008,GO:0022603,GO:0022604,GO:0023051,GO:0023056,GO:0030003,GO:0030030,GO:0030154,GO:0030162,GO:0030182,GO:0030234,GO:0030449,GO:0031175,GO:0031252,GO:0031323,GO:0031324,GO:0031325,GO:0031326,GO:0031347,GO:0031641,GO:0031643,GO:0031644,GO:0031646,GO:0031960,GO:0032101,GO:0032268,GO:0032270,GO:0032501,GO:0032502,GO:0032642,GO:0032682,GO:0032989,GO:0032990,GO:0033554,GO:0033993,GO:0034248,GO:0036293,GO:0036294,GO:0036477,GO:0042035,GO:0042063,GO:0042127,GO:0042221,GO:0042325,GO:0042326,GO:0042592,GO:0042802,GO:0042803,GO:0042981,GO:0042995,GO:0043025,GO:0043065,GO:0043067,GO:0043068,GO:0043086,GO:0043122,GO:0043123,GO:0043167,GO:0043169,GO:0043226,GO:0043227,GO:0043229,GO:0043231,GO:0044057,GO:0044092,GO:0044237,GO:0044297,GO:0044421,GO:0044424,GO:0044444,GO:0044464,GO:0044548,GO:0045087,GO:0045595,GO:0045596,GO:0045843,GO:0045862,GO:0045917,GO:0045936,GO:0046872,GO:0046914,GO:0046983,GO:0048143,GO:0048156,GO:0048167,GO:0048168,GO:0048169,GO:0048306,GO:0048468,GO:0048471,GO:0048518,GO:0048519,GO:0048522,GO:0048523,GO:0048545,GO:0048583,GO:0048584,GO:0048634,GO:0048635,GO:0048641,GO:0048642,GO:0048666,GO:0048667,GO:0048699,GO:0048708,GO:0048731,GO:0048812,GO:0048856,GO:0048858,GO:0048869,GO:0048878,GO:0050727,GO:0050776,GO:0050778,GO:0050786,GO:0050789,GO:0050790,GO:0050793,GO:0050794,GO:0050801,GO:0050804,GO:0050806,GO:0050877,GO:0050890,GO:0050896,GO:0051093,GO:0051094,GO:0051128,GO:0051171,GO:0051173,GO:0051174,GO:0051239,GO:0051240,GO:0051241,GO:0051246,GO:0051247,GO:0051384,GO:0051597,GO:0051716,GO:0051960,GO:0051962,GO:0055065,GO:0055074,GO:0055080,GO:0055082,GO:0055114,GO:0060255,GO:0060291,GO:0061564,GO:0061900,GO:0065007,GO:0065008,GO:0065009,GO:0070482,GO:0070613,GO:0070887,GO:0071453,GO:0071456,GO:0071637,GO:0071638,GO:0071840,GO:0072503,GO:0072507,GO:0080090,GO:0080134,GO:0097458,GO:0098771,GO:0098772,GO:0099177,GO:0120025,GO:0120036,GO:0120039,GO:1901861,GO:1901862,GO:1902531,GO:1902533,GO:1903317,GO:1903319,GO:2000026,GO:2000112,GO:2000257,GO:2000259,GO:2001014,GO:2001015
HiC_scaffold_3717	AUGUSTUS	intron	4291	6924	1.0	+	.	ID=g12906.t1.intron1;Parent=g12906.t1
HiC_scaffold_3717	AUGUSTUS	exon	6925	7065	.	+	.	ID=g12906.t1.exon2;Parent=g12906.t1
HiC_scaffold_3717	AUGUSTUS	CDS	6925	7065	1.0	+	0	ID=g12906.t1.CDS2;Parent=g12906.t1
HiC_scaffold_3717	AUGUSTUS	stop_codon	7063	7065	.	+	0	ID=g12906.t1.stop1;Parent=g12906.t1
HiC_scaffold_37364	AUGUSTUS	exon	1	46	.	-	.	ID=g12907.t1.exon1;Parent=g12907.t1
HiC_scaffold_37364	AUGUSTUS	CDS	1	46	0.82	-	2	ID=g12907.t1.CDS1;Parent=g12907.t1
HiC_scaffold_37364	AUGUSTUS	gene	1	355	.	-	.	ID=g12907
HiC_scaffold_37364	AUGUSTUS	mRNA	1	355	0.41	-	.	ID=g12907.t1;Parent=g12907;em_target=482537.XP_008571700.1;em_score=9345.1;em_evalue=0.0;em_tcov=.;em_OGs=28M73@1|root,2QTQ3@2759|Eukaryota,39RFK@33154|Opisthokonta,3BEUV@33208|Metazoa,3CRGA@33213|Bilateria,4860Q@7711|Chordata,492NJ@7742|Vertebrata,3JD5J@40674|Mammalia,35J4X@314146|Euarchontoglires;em_COG_cat=S;em_desc=Neuroblast differentiation-associated protein AHNAK;em_max_annot_lvl=33208|Metazoa;em_Preferred_name=AHNAK;em_PFAMs=;em_GOs=GO:0003674,GO:0005198,GO:0005488,GO:0005515,GO:0005575,GO:0005576,GO:0005615,GO:0005622,GO:0005623,GO:0005634,GO:0005737,GO:0005829,GO:0005856,GO:0005886,GO:0005911,GO:0008150,GO:0009987,GO:0010468,GO:0010959,GO:0015629,GO:0016020,GO:0016043,GO:0019219,GO:0019222,GO:0022607,GO:0022898,GO:0030016,GO:0030054,GO:0030315,GO:0031323,GO:0031982,GO:0032409,GO:0032412,GO:0032879,GO:0034762,GO:0034765,GO:0042383,GO:0043034,GO:0043226,GO:0043227,GO:0043228,GO:0043229,GO:0043230,GO:0043231,GO:0043232,GO:0043269,GO:0043292,GO:0043484,GO:0043933,GO:0044085,GO:0044291,GO:0044421,GO:0044422,GO:0044424,GO:0044425,GO:0044444,GO:0044449,GO:0044459,GO:0044464,GO:0044548,GO:0050789,GO:0050794,GO:0051049,GO:0051171,GO:0051252,GO:0051259,GO:0051924,GO:0060255,GO:0065003,GO:0065007,GO:0065009,GO:0070062,GO:0071840,GO:0071944,GO:0080090,GO:0097493,GO:0099080,GO:0099081,GO:0099512,GO:1901019,GO:1901385,GO:1903169,GO:1903561,GO:1904062,GO:2001257
HiC_scaffold_37364	AUGUSTUS	intron	47	102	0.82	-	.	ID=g12907.t1.intron1;Parent=g12907.t1
HiC_scaffold_37364	AUGUSTUS	exon	103	355	.	-	.	ID=g12907.t1.exon2;Parent=g12907.t1
HiC_scaffold_37364	AUGUSTUS	CDS	103	355	0.43	-	0	ID=g12907.t1.CDS2;Parent=g12907.t1
HiC_scaffold_37364	AUGUSTUS	start_codon	353	355	.	-	0	ID=g12907.t1.start1;Parent=g12907.t1
HiC_scaffold_37397	AUGUSTUS	stop_codon	39	41	.	-	0	ID=g12908.t1.stop1;Parent=g12908.t1
HiC_scaffold_37397	AUGUSTUS	exon	39	155	.	-	.	ID=g12908.t1.exon1;Parent=g12908.t1
HiC_scaffold_37397	AUGUSTUS	CDS	39	155	0.72	-	0	ID=g12908.t1.CDS1;Parent=g12908.t1
HiC_scaffold_37397	AUGUSTUS	gene	39	493	.	-	.	ID=g12908
HiC_scaffold_37397	AUGUSTUS	mRNA	39	493	0.72	-	.	ID=g12908.t1;Parent=g12908;em_target=9713.XP_006743723.1;em_score=166.8;em_evalue=1.6e-52;em_tcov=.;em_OGs=KOG3616@1|root,KOG3616@2759|Eukaryota,392VV@33154|Opisthokonta,3BA8I@33208|Metazoa,3CW01@33213|Bilateria,4872J@7711|Chordata,4919U@7742|Vertebrata,3J6FP@40674|Mammalia,3EQEN@33554|Carnivora;em_COG_cat=K;em_desc=intraflagellar transport;em_max_annot_lvl=33208|Metazoa;em_Preferred_name=IFT172;em_PFAMs=WD40;em_KEGG_ko=ko:K19676;em_BRITE=ko00000,ko03036;em_GOs=GO:0001654,GO:0001655,GO:0001822,GO:0001894,GO:0001895,GO:0002119,GO:0002164,GO:0005575,GO:0005622,GO:0005623,GO:0005737,GO:0005815,GO:0005856,GO:0005871,GO:0005875,GO:0005929,GO:0005930,GO:0006810,GO:0006928,GO:0006996,GO:0007017,GO:0007018,GO:0007275,GO:0007423,GO:0008150,GO:0009791,GO:0009966,GO:0009987,GO:0010646,GO:0010970,GO:0015630,GO:0016043,GO:0022607,GO:0022611,GO:0023051,GO:0030030,GO:0030031,GO:0030705,GO:0030990,GO:0030992,GO:0031503,GO:0032006,GO:0032501,GO:0032502,GO:0032838,GO:0032991,GO:0035869,GO:0036064,GO:0040024,GO:0042073,GO:0042592,GO:0042995,GO:0043010,GO:0043053,GO:0043226,GO:0043228,GO:0043229,GO:0043232,GO:0044085,GO:0044422,GO:0044424,GO:0044430,GO:0044441,GO:0044444,GO:0044446,GO:0044463,GO:0044464,GO:0044782,GO:0045494,GO:0046907,GO:0048513,GO:0048583,GO:0048731,GO:0048793,GO:0048856,GO:0048871,GO:0050789,GO:0050794,GO:0051179,GO:0051234,GO:0051641,GO:0051649,GO:0055115,GO:0060041,GO:0060249,GO:0060271,GO:0065007,GO:0065008,GO:0070925,GO:0071840,GO:0072001,GO:0097014,GO:0097730,GO:0099111,GO:0099568,GO:0120025,GO:0120031,GO:0120036,GO:0120038,GO:1902531,GO:1905515
HiC_scaffold_37397	AUGUSTUS	intron	156	379	1.0	-	.	ID=g12908.t1.intron1;Parent=g12908.t1
HiC_scaffold_37397	AUGUSTUS	exon	380	493	.	-	.	ID=g12908.t1.exon2;Parent=g12908.t1
HiC_scaffold_37397	AUGUSTUS	CDS	380	493	1.0	-	0	ID=g12908.t1.CDS2;Parent=g12908.t1
HiC_scaffold_374	gmst	start_codon	8419	8421	24.012615	+	0	ID=g12909.t1.start1;Parent=g12909.t1
HiC_scaffold_374	gmst	gene	8419	8757	.	+	.	ID=g12909
HiC_scaffold_374	gmst	mRNA	8419	8757	.	+	.	ID=g12909.t1;Parent=g12909
HiC_scaffold_374	gmst	CDS	8419	8757	24.012615	+	0	ID=g12909.t1.CDS1;Parent=g12909.t1
HiC_scaffold_374	gmst	exon	8419	8757	24.012615	+	0	ID=g12909.t1.exon1;Parent=g12909.t1
HiC_scaffold_374	gmst	stop_codon	8755	8757	24.012615	+	0	ID=g12909.t1.stop1;Parent=g12909.t1
HiC_scaffold_374	gmst	CDS	29874	29874	79.686587	-	1	ID=g12910.t2.CDS1;Parent=g12910.t2
HiC_scaffold_374	gmst	exon	29874	29874	79.686587	-	1	ID=g12910.t2.exon1;Parent=g12910.t2
HiC_scaffold_374	gmst	stop_codon	29874	29874	79.686587	-	0	ID=g12910.t2.stop1;Parent=g12910.t2
HiC_scaffold_374	AUGUSTUS	gene	29874	47504	.	-	.	ID=g12910
HiC_scaffold_374	gmst	mRNA	29874	47504	.	-	.	ID=g12910.t2;Parent=g12910;em_target=9668.ENSMPUP00000004220;em_score=865.3;em_evalue=1.7e-263;em_tcov=.;em_OGs=2CN7Q@1|root,2QUDK@2759|Eukaryota,39IM1@33154|Opisthokonta,3B99Y@33208|Metazoa,3CVNY@33213|Bilateria,488D7@7711|Chordata,48Z9D@7742|Vertebrata,3JC8K@40674|Mammalia,3EGPW@33554|Carnivora;em_COG_cat=T;em_desc=Ciliary neurotrophic factor receptor;em_max_annot_lvl=33208|Metazoa;em_Preferred_name=CNTFR;em_KEGG_ko=ko:K05059;em_KEGG_Pathway=ko04060,ko04630,map04060,map04630;em_BRITE=ko00000,ko00001,ko00537,ko04050;em_PFAMs=fn3;em_GOs=GO:0000003,GO:0001967,GO:0003006,GO:0003360,GO:0003674,GO:0004888,GO:0004896,GO:0004897,GO:0005102,GO:0005488,GO:0005515,GO:0005575,GO:0005576,GO:0005615,GO:0005623,GO:0005886,GO:0005887,GO:0007154,GO:0007165,GO:0007166,GO:0007275,GO:0007399,GO:0007517,GO:0007548,GO:0007610,GO:0007631,GO:0008150,GO:0008284,GO:0009987,GO:0010033,GO:0010941,GO:0016020,GO:0016021,GO:0016324,GO:0019221,GO:0019898,GO:0019955,GO:0022414,GO:0023052,GO:0031224,GO:0031226,GO:0032501,GO:0032502,GO:0032991,GO:0034097,GO:0038023,GO:0042127,GO:0042221,GO:0042981,GO:0043066,GO:0043067,GO:0043069,GO:0043235,GO:0043523,GO:0043524,GO:0044421,GO:0044425,GO:0044459,GO:0044464,GO:0045177,GO:0048513,GO:0048518,GO:0048519,GO:0048522,GO:0048523,GO:0048731,GO:0048856,GO:0050789,GO:0050794,GO:0050896,GO:0051704,GO:0051705,GO:0051716,GO:0060089,GO:0060538,GO:0060548,GO:0061061,GO:0065007,GO:0070110,GO:0070120,GO:0070887,GO:0071310,GO:0071345,GO:0071944,GO:0097059,GO:0098590,GO:0098796,GO:0098797,GO:0098802,GO:1901214,GO:1901215
HiC_scaffold_374	gmst	intron	29875	29965	79.686587	-	0	ID=g12910.t2.intron1;Parent=g12910.t2
HiC_scaffold_374	AUGUSTUS	stop_codon	29962	29964	.	-	0	ID=g12910.t1.stop1;Parent=g12910.t1
HiC_scaffold_374	AUGUSTUS	exon	29962	30134	.	-	.	ID=g12910.t1.exon1;Parent=g12910.t1
HiC_scaffold_374	AUGUSTUS	CDS	29962	30134	0.32	-	2	ID=g12910.t1.CDS1;Parent=g12910.t1
HiC_scaffold_374	AUGUSTUS	mRNA	29962	47504	0.32	-	.	ID=g12910.t1;Parent=g12910;em_target=9668.ENSMPUP00000004220;em_score=865.3;em_evalue=1.8e-263;em_tcov=.;em_OGs=2CN7Q@1|root,2QUDK@2759|Eukaryota,39IM1@33154|Opisthokonta,3B99Y@33208|Metazoa,3CVNY@33213|Bilateria,488D7@7711|Chordata,48Z9D@7742|Vertebrata,3JC8K@40674|Mammalia,3EGPW@33554|Carnivora;em_COG_cat=T;em_desc=Ciliary neurotrophic factor receptor;em_max_annot_lvl=33208|Metazoa;em_Preferred_name=CNTFR;em_KEGG_ko=ko:K05059;em_KEGG_Pathway=ko04060,ko04630,map04060,map04630;em_BRITE=ko00000,ko00001,ko00537,ko04050;em_PFAMs=fn3;em_GOs=GO:0000003,GO:0001967,GO:0003006,GO:0003360,GO:0003674,GO:0004888,GO:0004896,GO:0004897,GO:0005102,GO:0005488,GO:0005515,GO:0005575,GO:0005576,GO:0005615,GO:0005623,GO:0005886,GO:0005887,GO:0007154,GO:0007165,GO:0007166,GO:0007275,GO:0007399,GO:0007517,GO:0007548,GO:0007610,GO:0007631,GO:0008150,GO:0008284,GO:0009987,GO:0010033,GO:0010941,GO:0016020,GO:0016021,GO:0016324,GO:0019221,GO:0019898,GO:0019955,GO:0022414,GO:0023052,GO:0031224,GO:0031226,GO:0032501,GO:0032502,GO:0032991,GO:0034097,GO:0038023,GO:0042127,GO:0042221,GO:0042981,GO:0043066,GO:0043067,GO:0043069,GO:0043235,GO:0043523,GO:0043524,GO:0044421,GO:0044425,GO:0044459,GO:0044464,GO:0045177,GO:0048513,GO:0048518,GO:0048519,GO:0048522,GO:0048523,GO:0048731,GO:0048856,GO:0050789,GO:0050794,GO:0050896,GO:0051704,GO:0051705,GO:0051716,GO:0060089,GO:0060538,GO:0060548,GO:0061061,GO:0065007,GO:0070110,GO:0070120,GO:0070887,GO:0071310,GO:0071345,GO:0071944,GO:0097059,GO:0098590,GO:0098796,GO:0098797,GO:0098802,GO:1901214,GO:1901215
HiC_scaffold_374	gmst	CDS	29966	30134	79.686587	-	2	ID=g12910.t2.CDS2;Parent=g12910.t2
HiC_scaffold_374	gmst	exon	29966	30134	79.686587	-	2	ID=g12910.t2.exon2;Parent=g12910.t2
HiC_scaffold_374	AUGUSTUS	intron	30135	30548	1.0	-	.	ID=g12910.t1.intron1;Parent=g12910.t1
HiC_scaffold_374	gmst	intron	30135	30548	79.686587	-	0	ID=g12910.t2.intron2;Parent=g12910.t2
HiC_scaffold_374	AUGUSTUS	exon	30549	30729	.	-	.	ID=g12910.t1.exon2;Parent=g12910.t1
HiC_scaffold_374	AUGUSTUS	CDS	30549	30729	1.0	-	0	ID=g12910.t1.CDS2;Parent=g12910.t1
HiC_scaffold_374	gmst	CDS	30549	30729	79.686587	-	0	ID=g12910.t2.CDS3;Parent=g12910.t2
HiC_scaffold_374	gmst	exon	30549	30729	79.686587	-	0	ID=g12910.t2.exon3;Parent=g12910.t2
HiC_scaffold_374	AUGUSTUS	intron	30730	34237	1.0	-	.	ID=g12910.t1.intron2;Parent=g12910.t1
HiC_scaffold_374	gmst	intron	30730	34237	79.686587	-	0	ID=g12910.t2.intron3;Parent=g12910.t2
HiC_scaffold_374	AUGUSTUS	exon	34238	34401	.	-	.	ID=g12910.t1.exon3;Parent=g12910.t1
HiC_scaffold_374	AUGUSTUS	CDS	34238	34401	1.0	-	2	ID=g12910.t1.CDS3;Parent=g12910.t1
HiC_scaffold_374	gmst	CDS	34238	34401	79.686587	-	2	ID=g12910.t2.CDS4;Parent=g12910.t2
HiC_scaffold_374	gmst	exon	34238	34401	79.686587	-	2	ID=g12910.t2.exon4;Parent=g12910.t2
HiC_scaffold_374	AUGUSTUS	intron	34402	35846	1.0	-	.	ID=g12910.t1.intron3;Parent=g12910.t1
HiC_scaffold_374	gmst	intron	34402	35846	79.686587	-	0	ID=g12910.t2.intron4;Parent=g12910.t2
HiC_scaffold_374	AUGUSTUS	exon	35847	36013	.	-	.	ID=g12910.t1.exon4;Parent=g12910.t1
HiC_scaffold_374	AUGUSTUS	CDS	35847	36013	1.0	-	1	ID=g12910.t1.CDS4;Parent=g12910.t1
HiC_scaffold_374	gmst	CDS	35847	36013	79.686587	-	1	ID=g12910.t2.CDS5;Parent=g12910.t2
HiC_scaffold_374	gmst	exon	35847	36013	79.686587	-	1	ID=g12910.t2.exon5;Parent=g12910.t2
HiC_scaffold_374	AUGUSTUS	intron	36014	36187	1.0	-	.	ID=g12910.t1.intron4;Parent=g12910.t1
HiC_scaffold_374	gmst	intron	36014	36187	79.686587	-	0	ID=g12910.t2.intron5;Parent=g12910.t2
HiC_scaffold_374	AUGUSTUS	exon	36188	36305	.	-	.	ID=g12910.t1.exon5;Parent=g12910.t1
HiC_scaffold_374	AUGUSTUS	CDS	36188	36305	1.0	-	2	ID=g12910.t1.CDS5;Parent=g12910.t1
HiC_scaffold_374	gmst	CDS	36188	36305	79.686587	-	2	ID=g12910.t2.CDS6;Parent=g12910.t2
HiC_scaffold_374	gmst	exon	36188	36305	79.686587	-	2	ID=g12910.t2.exon6;Parent=g12910.t2
HiC_scaffold_374	AUGUSTUS	intron	36306	43000	1.0	-	.	ID=g12910.t1.intron5;Parent=g12910.t1
HiC_scaffold_374	gmst	intron	36306	43000	79.686587	-	0	ID=g12910.t2.intron6;Parent=g12910.t2
HiC_scaffold_374	AUGUSTUS	exon	43001	43234	.	-	.	ID=g12910.t1.exon6;Parent=g12910.t1
HiC_scaffold_374	AUGUSTUS	CDS	43001	43234	1.0	-	2	ID=g12910.t1.CDS6;Parent=g12910.t1
HiC_scaffold_374	gmst	CDS	43001	43234	79.686587	-	2	ID=g12910.t2.CDS7;Parent=g12910.t2
HiC_scaffold_374	gmst	exon	43001	43234	79.686587	-	2	ID=g12910.t2.exon7;Parent=g12910.t2
HiC_scaffold_374	AUGUSTUS	intron	43235	47422	1.0	-	.	ID=g12910.t1.intron6;Parent=g12910.t1
HiC_scaffold_374	gmst	intron	43235	47422	79.686587	-	0	ID=g12910.t2.intron7;Parent=g12910.t2
HiC_scaffold_374	AUGUSTUS	exon	47423	47504	.	-	.	ID=g12910.t1.exon7;Parent=g12910.t1
HiC_scaffold_374	AUGUSTUS	CDS	47423	47504	1.0	-	0	ID=g12910.t1.CDS7;Parent=g12910.t1
HiC_scaffold_374	gmst	CDS	47423	47504	79.686587	-	0	ID=g12910.t2.CDS8;Parent=g12910.t2
HiC_scaffold_374	gmst	exon	47423	47504	79.686587	-	0	ID=g12910.t2.exon8;Parent=g12910.t2
HiC_scaffold_374	AUGUSTUS	start_codon	47502	47504	.	-	0	ID=g12910.t1.start1;Parent=g12910.t1
HiC_scaffold_374	gmst	start_codon	47502	47504	79.686587	-	0	ID=g12910.t2.start1;Parent=g12910.t2
HiC_scaffold_3744	AUGUSTUS	start_codon	254	256	.	+	0	ID=g12911.t1.start1;Parent=g12911.t1
HiC_scaffold_3744	AUGUSTUS	exon	254	346	.	+	.	ID=g12911.t1.exon1;Parent=g12911.t1
HiC_scaffold_3744	AUGUSTUS	CDS	254	346	1.0	+	0	ID=g12911.t1.CDS1;Parent=g12911.t1
HiC_scaffold_3744	AUGUSTUS	gene	254	5320	.	+	.	ID=g12911
HiC_scaffold_3744	AUGUSTUS	mRNA	254	5320	1.0	+	.	ID=g12911.t1;Parent=g12911;em_target=9685.ENSFCAP00000001086;em_score=449.0;em_evalue=5.4e-138;em_tcov=.;em_OGs=KOG0076@1|root,KOG0076@2759|Eukaryota,38HBT@33154|Opisthokonta,3BE8U@33208|Metazoa,3CRBE@33213|Bilateria,489NX@7711|Chordata,48W9T@7742|Vertebrata,3JAS5@40674|Mammalia,3EENN@33554|Carnivora;em_COG_cat=U;em_desc=factor related protein 1;em_max_annot_lvl=33208|Metazoa;em_Preferred_name=ARFRP1;em_KEGG_ko=ko:K07952;em_BRITE=ko00000,ko04031,ko04131;em_PFAMs=Arf;em_GOs=GO:0000139,GO:0003674,GO:0003824,GO:0003924,GO:0005575,GO:0005622,GO:0005623,GO:0005737,GO:0005794,GO:0005802,GO:0005829,GO:0006810,GO:0006892,GO:0006893,GO:0007154,GO:0007165,GO:0007275,GO:0007369,GO:0008104,GO:0008150,GO:0009653,GO:0009790,GO:0009987,GO:0012505,GO:0015031,GO:0015833,GO:0016020,GO:0016192,GO:0016197,GO:0016462,GO:0016482,GO:0016787,GO:0016817,GO:0016818,GO:0017111,GO:0023052,GO:0031090,GO:0031984,GO:0032501,GO:0032502,GO:0032588,GO:0033036,GO:0033365,GO:0034067,GO:0034613,GO:0042147,GO:0042886,GO:0043001,GO:0043226,GO:0043227,GO:0043229,GO:0043231,GO:0044422,GO:0044424,GO:0044431,GO:0044444,GO:0044446,GO:0044464,GO:0045184,GO:0046907,GO:0048193,GO:0048598,GO:0048856,GO:0050789,GO:0050794,GO:0050896,GO:0051179,GO:0051234,GO:0051641,GO:0051649,GO:0051716,GO:0061951,GO:0065007,GO:0070727,GO:0071702,GO:0071705,GO:0072657,GO:0072659,GO:0090150,GO:0098588,GO:0098791,GO:0098876,GO:1990778
HiC_scaffold_3744	AUGUSTUS	intron	347	540	1.0	+	.	ID=g12911.t1.intron1;Parent=g12911.t1
HiC_scaffold_3744	AUGUSTUS	exon	541	628	.	+	.	ID=g12911.t1.exon2;Parent=g12911.t1
HiC_scaffold_3744	AUGUSTUS	CDS	541	628	1.0	+	0	ID=g12911.t1.CDS2;Parent=g12911.t1
HiC_scaffold_3744	AUGUSTUS	intron	629	803	1.0	+	.	ID=g12911.t1.intron2;Parent=g12911.t1
HiC_scaffold_3744	AUGUSTUS	exon	804	886	.	+	.	ID=g12911.t1.exon3;Parent=g12911.t1
HiC_scaffold_3744	AUGUSTUS	CDS	804	886	1.0	+	2	ID=g12911.t1.CDS3;Parent=g12911.t1
HiC_scaffold_3744	AUGUSTUS	intron	887	4129	1.0	+	.	ID=g12911.t1.intron3;Parent=g12911.t1
HiC_scaffold_3744	AUGUSTUS	exon	4130	4211	.	+	.	ID=g12911.t1.exon4;Parent=g12911.t1
HiC_scaffold_3744	AUGUSTUS	CDS	4130	4211	1.0	+	0	ID=g12911.t1.CDS4;Parent=g12911.t1
HiC_scaffold_3744	AUGUSTUS	intron	4212	4417	1.0	+	.	ID=g12911.t1.intron4;Parent=g12911.t1
HiC_scaffold_3744	AUGUSTUS	exon	4418	4488	.	+	.	ID=g12911.t1.exon5;Parent=g12911.t1
HiC_scaffold_3744	AUGUSTUS	CDS	4418	4488	1.0	+	2	ID=g12911.t1.CDS5;Parent=g12911.t1
HiC_scaffold_3744	AUGUSTUS	intron	4489	5058	1.0	+	.	ID=g12911.t1.intron5;Parent=g12911.t1
HiC_scaffold_3744	AUGUSTUS	exon	5059	5159	.	+	.	ID=g12911.t1.exon6;Parent=g12911.t1
HiC_scaffold_3744	AUGUSTUS	CDS	5059	5159	1.0	+	0	ID=g12911.t1.CDS6;Parent=g12911.t1
HiC_scaffold_3744	AUGUSTUS	intron	5160	5232	1.0	+	.	ID=g12911.t1.intron6;Parent=g12911.t1
HiC_scaffold_3744	AUGUSTUS	exon	5233	5320	.	+	.	ID=g12911.t1.exon7;Parent=g12911.t1
HiC_scaffold_3744	AUGUSTUS	CDS	5233	5320	1.0	+	1	ID=g12911.t1.CDS7;Parent=g12911.t1
HiC_scaffold_3744	AUGUSTUS	stop_codon	5318	5320	.	+	0	ID=g12911.t1.stop1;Parent=g12911.t1
HiC_scaffold_3744	AUGUSTUS	stop_codon	7164	7166	.	-	0	ID=g12912.t1.stop1;Parent=g12912.t1
HiC_scaffold_3744	AUGUSTUS	gene	7164	7505	.	-	.	ID=g12912
HiC_scaffold_3744	AUGUSTUS	exon	7164	7505	.	-	.	ID=g12912.t1.exon1;Parent=g12912.t1
HiC_scaffold_3744	AUGUSTUS	mRNA	7164	7505	1.0	-	.	ID=g12912.t1;Parent=g12912;em_target=9646.ENSAMEP00000001814;em_score=150.3;em_evalue=4.5e-47;em_tcov=.;em_OGs=2AR9S@1|root,2RZKS@2759|Eukaryota,39U5Z@33154|Opisthokonta,3BM43@33208|Metazoa,3CZAV@33213|Bilateria,486HF@7711|Chordata,48XKA@7742|Vertebrata,3J9F0@40674|Mammalia,3ES2B@33554|Carnivora;em_COG_cat=T;em_desc=receptor superfamily member 6b;em_max_annot_lvl=33208|Metazoa;em_Preferred_name=TNFRSF6B;em_PFAMs=TNFR_c6;em_KEGG_ko=ko:K05143;em_KEGG_Pathway=ko04060,map04060;em_BRITE=ko00000,ko00001,ko04050;em_GOs=GO:0002237,GO:0002376,GO:0003674,GO:0004888,GO:0005031,GO:0005035,GO:0005575,GO:0005576,GO:0005615,GO:0005623,GO:0005886,GO:0005887,GO:0006915,GO:0006950,GO:0006952,GO:0006954,GO:0006955,GO:0007154,GO:0007165,GO:0007166,GO:0007275,GO:0008150,GO:0008219,GO:0009605,GO:0009607,GO:0009617,GO:0009892,GO:0009987,GO:0010033,GO:0010466,GO:0010605,GO:0010941,GO:0010951,GO:0012501,GO:0016020,GO:0016021,GO:0019221,GO:0019222,GO:0023052,GO:0030162,GO:0031224,GO:0031226,GO:0031323,GO:0031324,GO:0032268,GO:0032269,GO:0032496,GO:0032501,GO:0032502,GO:0033209,GO:0033993,GO:0034097,GO:0034612,GO:0038023,GO:0042127,GO:0042221,GO:0042981,GO:0043066,GO:0043067,GO:0043069,GO:0043086,GO:0043154,GO:0043207,GO:0043281,GO:0044092,GO:0044421,GO:0044425,GO:0044459,GO:0044464,GO:0045861,GO:0048519,GO:0048523,GO:0048856,GO:0050789,GO:0050790,GO:0050794,GO:0050896,GO:0051171,GO:0051172,GO:0051246,GO:0051248,GO:0051336,GO:0051346,GO:0051704,GO:0051707,GO:0051716,GO:0052547,GO:0052548,GO:0060089,GO:0060255,GO:0060548,GO:0065007,GO:0065009,GO:0070887,GO:0071310,GO:0071345,GO:0071356,GO:0071944,GO:0080090,GO:0097190,GO:1901700,GO:2000116,GO:2000117
HiC_scaffold_3744	AUGUSTUS	CDS	7164	7505	1.0	-	0	ID=g12912.t1.CDS1;Parent=g12912.t1
HiC_scaffold_3744	AUGUSTUS	start_codon	7503	7505	.	-	0	ID=g12912.t1.start1;Parent=g12912.t1
HiC_scaffold_3745	AUGUSTUS	stop_codon	3752	3754	.	-	0	ID=g12913.t1.stop1;Parent=g12913.t1
HiC_scaffold_3745	AUGUSTUS	exon	3752	3804	.	-	.	ID=g12913.t1.exon1;Parent=g12913.t1
HiC_scaffold_3745	AUGUSTUS	CDS	3752	3804	1.0	-	2	ID=g12913.t1.CDS1;Parent=g12913.t1
HiC_scaffold_3745	AUGUSTUS	gene	3752	7594	.	-	.	ID=g12913
HiC_scaffold_3745	AUGUSTUS	mRNA	3752	7594	0.94	-	.	ID=g12913.t1;Parent=g12913;em_target=9612.ENSCAFP00000015332;em_score=1038.1;em_evalue=0.0;em_tcov=.;em_OGs=KOG0773@1|root,KOG0773@2759|Eukaryota,39VGJ@33154|Opisthokonta,3BF2J@33208|Metazoa,3CXJ4@33213|Bilateria,481N3@7711|Chordata,494BN@7742|Vertebrata,3J3HE@40674|Mammalia,3ERPB@33554|Carnivora;em_COG_cat=K;em_desc=Iroquois homeobox 2;em_max_annot_lvl=33208|Metazoa;em_PFAMs=Homeobox_KN;em_Preferred_name=IRX2;em_GOs=GO:0000122,GO:0000981,GO:0001227,GO:0001655,GO:0001656,GO:0001822,GO:0001838,GO:0001840,GO:0002009,GO:0003002,GO:0003674,GO:0003676,GO:0003677,GO:0003700,GO:0005488,GO:0005575,GO:0005622,GO:0005623,GO:0005634,GO:0006355,GO:0006357,GO:0007275,GO:0007379,GO:0007389,GO:0007399,GO:0007417,GO:0007420,GO:0008150,GO:0009653,GO:0009790,GO:0009792,GO:0009887,GO:0009888,GO:0009889,GO:0009890,GO:0009891,GO:0009892,GO:0009893,GO:0009953,GO:0009954,GO:0009987,GO:0010468,GO:0010556,GO:0010557,GO:0010558,GO:0010604,GO:0010605,GO:0010628,GO:0010629,GO:0010720,GO:0010721,GO:0016331,GO:0019219,GO:0019222,GO:0022008,GO:0030154,GO:0031323,GO:0031324,GO:0031325,GO:0031326,GO:0031327,GO:0031328,GO:0032501,GO:0032502,GO:0035148,GO:0035239,GO:0035282,GO:0035295,GO:0043009,GO:0043226,GO:0043227,GO:0043229,GO:0043231,GO:0043565,GO:0044424,GO:0044464,GO:0045595,GO:0045596,GO:0045597,GO:0045664,GO:0045665,GO:0045666,GO:0045892,GO:0045893,GO:0045934,GO:0045935,GO:0045944,GO:0048513,GO:0048518,GO:0048519,GO:0048522,GO:0048523,GO:0048598,GO:0048646,GO:0048699,GO:0048729,GO:0048731,GO:0048856,GO:0048869,GO:0050767,GO:0050768,GO:0050769,GO:0050789,GO:0050793,GO:0050794,GO:0051093,GO:0051094,GO:0051171,GO:0051172,GO:0051173,GO:0051239,GO:0051240,GO:0051241,GO:0051252,GO:0051253,GO:0051254,GO:0051960,GO:0051961,GO:0051962,GO:0060255,GO:0060284,GO:0060322,GO:0060429,GO:0060562,GO:0060993,GO:0061004,GO:0061326,GO:0061333,GO:0065007,GO:0072001,GO:0072006,GO:0072009,GO:0072028,GO:0072047,GO:0072048,GO:0072070,GO:0072073,GO:0072078,GO:0072079,GO:0072080,GO:0072081,GO:0072086,GO:0072088,GO:0072175,GO:0072210,GO:0072268,GO:0072272,GO:0080090,GO:0097159,GO:0140110,GO:1901363,GO:1902679,GO:1902680,GO:1903506,GO:1903507,GO:1903508,GO:2000026,GO:2000112,GO:2000113,GO:2001141
HiC_scaffold_3745	AUGUSTUS	intron	3805	4605	1.0	-	.	ID=g12913.t1.intron1;Parent=g12913.t1
HiC_scaffold_3745	AUGUSTUS	exon	4606	5319	.	-	.	ID=g12913.t1.exon2;Parent=g12913.t1
HiC_scaffold_3745	AUGUSTUS	CDS	4606	5319	1.0	-	2	ID=g12913.t1.CDS2;Parent=g12913.t1
HiC_scaffold_3745	AUGUSTUS	intron	5320	5572	1.0	-	.	ID=g12913.t1.intron2;Parent=g12913.t1
HiC_scaffold_3745	AUGUSTUS	exon	5573	5978	.	-	.	ID=g12913.t1.exon3;Parent=g12913.t1
HiC_scaffold_3745	AUGUSTUS	CDS	5573	5978	1.0	-	0	ID=g12913.t1.CDS3;Parent=g12913.t1
HiC_scaffold_3745	AUGUSTUS	intron	5979	7345	0.94	-	.	ID=g12913.t1.intron3;Parent=g12913.t1
HiC_scaffold_3745	AUGUSTUS	exon	7346	7594	.	-	.	ID=g12913.t1.exon4;Parent=g12913.t1
HiC_scaffold_3745	AUGUSTUS	CDS	7346	7594	1.0	-	0	ID=g12913.t1.CDS4;Parent=g12913.t1
HiC_scaffold_3745	AUGUSTUS	start_codon	7592	7594	.	-	0	ID=g12913.t1.start1;Parent=g12913.t1
HiC_scaffold_3746	AUGUSTUS	stop_codon	545	547	.	-	0	ID=g12914.t1.stop1;Parent=g12914.t1
HiC_scaffold_3746	AUGUSTUS	exon	545	758	.	-	.	ID=g12914.t1.exon1;Parent=g12914.t1
HiC_scaffold_3746	AUGUSTUS	CDS	545	758	1.0	-	1	ID=g12914.t1.CDS1;Parent=g12914.t1
HiC_scaffold_3746	AUGUSTUS	gene	545	1417	.	-	.	ID=g12914
HiC_scaffold_3746	AUGUSTUS	mRNA	545	1417	.	-	.	ID=g12914.t1;Parent=g12914;em_target=29073.XP_008702183.1;em_score=166.0;em_evalue=2e-51;em_tcov=.;em_OGs=KOG4612@1|root,KOG4612@2759|Eukaryota,3A7NN@33154|Opisthokonta,3BU9B@33208|Metazoa,3D9Z9@33213|Bilateria,48G59@7711|Chordata,49D1R@7742|Vertebrata,3JHTX@40674|Mammalia,3EVW5@33554|Carnivora;em_COG_cat=J;em_desc=ribosomal protein L34;em_max_annot_lvl=33208|Metazoa;em_Preferred_name=MRPL34;em_KEGG_ko=ko:K02914;em_KEGG_Pathway=ko03010,map03010;em_KEGG_Module=M00178;em_BRITE=br01610,ko00000,ko00001,ko00002,ko03011;em_PFAMs=Ribosomal_L34;em_GOs=GO:0000313,GO:0000315,GO:0003674,GO:0003735,GO:0005198,GO:0005575,GO:0005622,GO:0005623,GO:0005737,GO:0005739,GO:0005740,GO:0005743,GO:0005759,GO:0005761,GO:0005762,GO:0005840,GO:0006412,GO:0006414,GO:0006415,GO:0006518,GO:0006807,GO:0008150,GO:0008152,GO:0009058,GO:0009059,GO:0009987,GO:0010467,GO:0015934,GO:0016020,GO:0016043,GO:0019538,GO:0019866,GO:0022411,GO:0031090,GO:0031966,GO:0031967,GO:0031974,GO:0031975,GO:0032543,GO:0032984,GO:0032991,GO:0034641,GO:0034645,GO:0043043,GO:0043170,GO:0043226,GO:0043227,GO:0043228,GO:0043229,GO:0043231,GO:0043232,GO:0043233,GO:0043603,GO:0043604,GO:0043624,GO:0043933,GO:0044237,GO:0044238,GO:0044249,GO:0044260,GO:0044267,GO:0044271,GO:0044391,GO:0044422,GO:0044424,GO:0044429,GO:0044444,GO:0044446,GO:0044464,GO:0070013,GO:0070125,GO:0070126,GO:0071704,GO:0071840,GO:0098798,GO:0140053,GO:1901564,GO:1901566,GO:1901576,GO:1990904
HiC_scaffold_3746	AUGUSTUS	intron	759	996	1.0	-	.	ID=g12914.t1.intron1;Parent=g12914.t1
HiC_scaffold_3746	AUGUSTUS	exon	997	1018	.	-	.	ID=g12914.t1.exon2;Parent=g12914.t1
HiC_scaffold_3746	AUGUSTUS	CDS	997	1018	0.75	-	2	ID=g12914.t1.CDS2;Parent=g12914.t1
HiC_scaffold_3746	AUGUSTUS	intron	1019	1221	0.75	-	.	ID=g12914.t1.intron2;Parent=g12914.t1
HiC_scaffold_3746	AUGUSTUS	exon	1222	1417	.	-	.	ID=g12914.t1.exon3;Parent=g12914.t1
HiC_scaffold_3746	AUGUSTUS	CDS	1222	1417	0.74	-	0	ID=g12914.t1.CDS3;Parent=g12914.t1
HiC_scaffold_3746	AUGUSTUS	start_codon	1415	1417	.	-	0	ID=g12914.t1.start1;Parent=g12914.t1
HiC_scaffold_3746	AUGUSTUS	start_codon	3974	3976	.	+	0	ID=g12915.t1.start1;Parent=g12915.t1
HiC_scaffold_3746	AUGUSTUS	exon	3974	4013	.	+	.	ID=g12915.t1.exon1;Parent=g12915.t1
HiC_scaffold_3746	AUGUSTUS	CDS	3974	4013	1.0	+	0	ID=g12915.t1.CDS1;Parent=g12915.t1
HiC_scaffold_3746	AUGUSTUS	gene	3974	7570	.	+	.	ID=g12915
HiC_scaffold_3746	AUGUSTUS	mRNA	3974	7570	1.0	+	.	ID=g12915.t1;Parent=g12915;em_target=9668.ENSMPUP00000015801;em_score=875.5;em_evalue=2.9e-266;em_tcov=.;em_OGs=COG0596@1|root,KOG2382@2759|Eukaryota,38CF2@33154|Opisthokonta,3BBY6@33208|Metazoa,3CWES@33213|Bilateria,4803H@7711|Chordata,4915T@7742|Vertebrata,3J8DJ@40674|Mammalia,3EGNU@33554|Carnivora;em_COG_cat=S;em_desc=Abhydrolase domain containing 8;em_max_annot_lvl=33208|Metazoa;em_Preferred_name=ABHD8;em_KEGG_ko=ko:K13701;em_BRITE=ko00000,ko01002;em_PFAMs=Abhydrolase_1;em_GOs=
HiC_scaffold_3746	AUGUSTUS	intron	4014	4375	1.0	+	.	ID=g12915.t1.intron1;Parent=g12915.t1
HiC_scaffold_3746	AUGUSTUS	exon	4376	5123	.	+	.	ID=g12915.t1.exon2;Parent=g12915.t1
HiC_scaffold_3746	AUGUSTUS	CDS	4376	5123	1.0	+	2	ID=g12915.t1.CDS2;Parent=g12915.t1
HiC_scaffold_3746	AUGUSTUS	intron	5124	6888	1.0	+	.	ID=g12915.t1.intron2;Parent=g12915.t1
HiC_scaffold_3746	AUGUSTUS	exon	6889	7059	.	+	.	ID=g12915.t1.exon3;Parent=g12915.t1
HiC_scaffold_3746	AUGUSTUS	CDS	6889	7059	1.0	+	1	ID=g12915.t1.CDS3;Parent=g12915.t1
HiC_scaffold_3746	AUGUSTUS	intron	7060	7203	1.0	+	.	ID=g12915.t1.intron3;Parent=g12915.t1
HiC_scaffold_3746	AUGUSTUS	exon	7204	7570	.	+	.	ID=g12915.t1.exon4;Parent=g12915.t1
HiC_scaffold_3746	AUGUSTUS	CDS	7204	7570	1.0	+	1	ID=g12915.t1.CDS4;Parent=g12915.t1
HiC_scaffold_3746	AUGUSTUS	stop_codon	7568	7570	.	+	0	ID=g12915.t1.stop1;Parent=g12915.t1
HiC_scaffold_375	gmst	start_codon	8418	8420	24.012615	+	0	ID=g12916.t1.start1;Parent=g12916.t1
HiC_scaffold_375	gmst	gene	8418	8756	.	+	.	ID=g12916
HiC_scaffold_375	gmst	mRNA	8418	8756	.	+	.	ID=g12916.t1;Parent=g12916
HiC_scaffold_375	gmst	CDS	8418	8756	24.012615	+	0	ID=g12916.t1.CDS1;Parent=g12916.t1
HiC_scaffold_375	gmst	exon	8418	8756	24.012615	+	0	ID=g12916.t1.exon1;Parent=g12916.t1
HiC_scaffold_375	gmst	stop_codon	8754	8756	24.012615	+	0	ID=g12916.t1.stop1;Parent=g12916.t1
HiC_scaffold_375	gmst	CDS	29881	29881	79.686587	-	1	ID=g12917.t2.CDS1;Parent=g12917.t2
HiC_scaffold_375	gmst	exon	29881	29881	79.686587	-	1	ID=g12917.t2.exon1;Parent=g12917.t2
HiC_scaffold_375	gmst	stop_codon	29881	29881	79.686587	-	0	ID=g12917.t2.stop1;Parent=g12917.t2
HiC_scaffold_375	AUGUSTUS	gene	29881	47509	.	-	.	ID=g12917
HiC_scaffold_375	gmst	mRNA	29881	47509	.	-	.	ID=g12917.t2;Parent=g12917;em_target=9668.ENSMPUP00000004220;em_score=865.3;em_evalue=1.7e-263;em_tcov=.;em_OGs=2CN7Q@1|root,2QUDK@2759|Eukaryota,39IM1@33154|Opisthokonta,3B99Y@33208|Metazoa,3CVNY@33213|Bilateria,488D7@7711|Chordata,48Z9D@7742|Vertebrata,3JC8K@40674|Mammalia,3EGPW@33554|Carnivora;em_COG_cat=T;em_desc=Ciliary neurotrophic factor receptor;em_max_annot_lvl=33208|Metazoa;em_Preferred_name=CNTFR;em_KEGG_ko=ko:K05059;em_KEGG_Pathway=ko04060,ko04630,map04060,map04630;em_BRITE=ko00000,ko00001,ko00537,ko04050;em_PFAMs=fn3;em_GOs=GO:0000003,GO:0001967,GO:0003006,GO:0003360,GO:0003674,GO:0004888,GO:0004896,GO:0004897,GO:0005102,GO:0005488,GO:0005515,GO:0005575,GO:0005576,GO:0005615,GO:0005623,GO:0005886,GO:0005887,GO:0007154,GO:0007165,GO:0007166,GO:0007275,GO:0007399,GO:0007517,GO:0007548,GO:0007610,GO:0007631,GO:0008150,GO:0008284,GO:0009987,GO:0010033,GO:0010941,GO:0016020,GO:0016021,GO:0016324,GO:0019221,GO:0019898,GO:0019955,GO:0022414,GO:0023052,GO:0031224,GO:0031226,GO:0032501,GO:0032502,GO:0032991,GO:0034097,GO:0038023,GO:0042127,GO:0042221,GO:0042981,GO:0043066,GO:0043067,GO:0043069,GO:0043235,GO:0043523,GO:0043524,GO:0044421,GO:0044425,GO:0044459,GO:0044464,GO:0045177,GO:0048513,GO:0048518,GO:0048519,GO:0048522,GO:0048523,GO:0048731,GO:0048856,GO:0050789,GO:0050794,GO:0050896,GO:0051704,GO:0051705,GO:0051716,GO:0060089,GO:0060538,GO:0060548,GO:0061061,GO:0065007,GO:0070110,GO:0070120,GO:0070887,GO:0071310,GO:0071345,GO:0071944,GO:0097059,GO:0098590,GO:0098796,GO:0098797,GO:0098802,GO:1901214,GO:1901215
HiC_scaffold_375	gmst	intron	29882	29972	79.686587	-	0	ID=g12917.t2.intron1;Parent=g12917.t2
HiC_scaffold_375	AUGUSTUS	stop_codon	29969	29971	.	-	0	ID=g12917.t1.stop1;Parent=g12917.t1
HiC_scaffold_375	AUGUSTUS	exon	29969	30141	.	-	.	ID=g12917.t1.exon1;Parent=g12917.t1
HiC_scaffold_375	AUGUSTUS	CDS	29969	30141	0.3	-	2	ID=g12917.t1.CDS1;Parent=g12917.t1
HiC_scaffold_375	AUGUSTUS	mRNA	29969	47509	0.3	-	.	ID=g12917.t1;Parent=g12917;em_target=9668.ENSMPUP00000004220;em_score=865.3;em_evalue=1.8e-263;em_tcov=.;em_OGs=2CN7Q@1|root,2QUDK@2759|Eukaryota,39IM1@33154|Opisthokonta,3B99Y@33208|Metazoa,3CVNY@33213|Bilateria,488D7@7711|Chordata,48Z9D@7742|Vertebrata,3JC8K@40674|Mammalia,3EGPW@33554|Carnivora;em_COG_cat=T;em_desc=Ciliary neurotrophic factor receptor;em_max_annot_lvl=33208|Metazoa;em_Preferred_name=CNTFR;em_KEGG_ko=ko:K05059;em_KEGG_Pathway=ko04060,ko04630,map04060,map04630;em_BRITE=ko00000,ko00001,ko00537,ko04050;em_PFAMs=fn3;em_GOs=GO:0000003,GO:0001967,GO:0003006,GO:0003360,GO:0003674,GO:0004888,GO:0004896,GO:0004897,GO:0005102,GO:0005488,GO:0005515,GO:0005575,GO:0005576,GO:0005615,GO:0005623,GO:0005886,GO:0005887,GO:0007154,GO:0007165,GO:0007166,GO:0007275,GO:0007399,GO:0007517,GO:0007548,GO:0007610,GO:0007631,GO:0008150,GO:0008284,GO:0009987,GO:0010033,GO:0010941,GO:0016020,GO:0016021,GO:0016324,GO:0019221,GO:0019898,GO:0019955,GO:0022414,GO:0023052,GO:0031224,GO:0031226,GO:0032501,GO:0032502,GO:0032991,GO:0034097,GO:0038023,GO:0042127,GO:0042221,GO:0042981,GO:0043066,GO:0043067,GO:0043069,GO:0043235,GO:0043523,GO:0043524,GO:0044421,GO:0044425,GO:0044459,GO:0044464,GO:0045177,GO:0048513,GO:0048518,GO:0048519,GO:0048522,GO:0048523,GO:0048731,GO:0048856,GO:0050789,GO:0050794,GO:0050896,GO:0051704,GO:0051705,GO:0051716,GO:0060089,GO:0060538,GO:0060548,GO:0061061,GO:0065007,GO:0070110,GO:0070120,GO:0070887,GO:0071310,GO:0071345,GO:0071944,GO:0097059,GO:0098590,GO:0098796,GO:0098797,GO:0098802,GO:1901214,GO:1901215
HiC_scaffold_375	gmst	CDS	29973	30141	79.686587	-	2	ID=g12917.t2.CDS2;Parent=g12917.t2
HiC_scaffold_375	gmst	exon	29973	30141	79.686587	-	2	ID=g12917.t2.exon2;Parent=g12917.t2
HiC_scaffold_375	AUGUSTUS	intron	30142	30554	1.0	-	.	ID=g12917.t1.intron1;Parent=g12917.t1
HiC_scaffold_375	gmst	intron	30142	30554	79.686587	-	0	ID=g12917.t2.intron2;Parent=g12917.t2
HiC_scaffold_375	AUGUSTUS	exon	30555	30735	.	-	.	ID=g12917.t1.exon2;Parent=g12917.t1
HiC_scaffold_375	AUGUSTUS	CDS	30555	30735	1.0	-	0	ID=g12917.t1.CDS2;Parent=g12917.t1
HiC_scaffold_375	gmst	CDS	30555	30735	79.686587	-	0	ID=g12917.t2.CDS3;Parent=g12917.t2
HiC_scaffold_375	gmst	exon	30555	30735	79.686587	-	0	ID=g12917.t2.exon3;Parent=g12917.t2
HiC_scaffold_375	AUGUSTUS	intron	30736	34243	1.0	-	.	ID=g12917.t1.intron2;Parent=g12917.t1
HiC_scaffold_375	gmst	intron	30736	34243	79.686587	-	0	ID=g12917.t2.intron3;Parent=g12917.t2
HiC_scaffold_375	AUGUSTUS	exon	34244	34407	.	-	.	ID=g12917.t1.exon3;Parent=g12917.t1
HiC_scaffold_375	AUGUSTUS	CDS	34244	34407	1.0	-	2	ID=g12917.t1.CDS3;Parent=g12917.t1
HiC_scaffold_375	gmst	CDS	34244	34407	79.686587	-	2	ID=g12917.t2.CDS4;Parent=g12917.t2
HiC_scaffold_375	gmst	exon	34244	34407	79.686587	-	2	ID=g12917.t2.exon4;Parent=g12917.t2
HiC_scaffold_375	AUGUSTUS	intron	34408	35850	1.0	-	.	ID=g12917.t1.intron3;Parent=g12917.t1
HiC_scaffold_375	gmst	intron	34408	35850	79.686587	-	0	ID=g12917.t2.intron4;Parent=g12917.t2
HiC_scaffold_375	AUGUSTUS	exon	35851	36017	.	-	.	ID=g12917.t1.exon4;Parent=g12917.t1
HiC_scaffold_375	AUGUSTUS	CDS	35851	36017	1.0	-	1	ID=g12917.t1.CDS4;Parent=g12917.t1
HiC_scaffold_375	gmst	CDS	35851	36017	79.686587	-	1	ID=g12917.t2.CDS5;Parent=g12917.t2
HiC_scaffold_375	gmst	exon	35851	36017	79.686587	-	1	ID=g12917.t2.exon5;Parent=g12917.t2
HiC_scaffold_375	AUGUSTUS	intron	36018	36191	1.0	-	.	ID=g12917.t1.intron4;Parent=g12917.t1
HiC_scaffold_375	gmst	intron	36018	36191	79.686587	-	0	ID=g12917.t2.intron5;Parent=g12917.t2
HiC_scaffold_375	AUGUSTUS	exon	36192	36309	.	-	.	ID=g12917.t1.exon5;Parent=g12917.t1
HiC_scaffold_375	AUGUSTUS	CDS	36192	36309	1.0	-	2	ID=g12917.t1.CDS5;Parent=g12917.t1
HiC_scaffold_375	gmst	CDS	36192	36309	79.686587	-	2	ID=g12917.t2.CDS6;Parent=g12917.t2
HiC_scaffold_375	gmst	exon	36192	36309	79.686587	-	2	ID=g12917.t2.exon6;Parent=g12917.t2
HiC_scaffold_375	AUGUSTUS	intron	36310	43005	1.0	-	.	ID=g12917.t1.intron5;Parent=g12917.t1
HiC_scaffold_375	gmst	intron	36310	43005	79.686587	-	0	ID=g12917.t2.intron6;Parent=g12917.t2
HiC_scaffold_375	AUGUSTUS	exon	43006	43239	.	-	.	ID=g12917.t1.exon6;Parent=g12917.t1
HiC_scaffold_375	AUGUSTUS	CDS	43006	43239	1.0	-	2	ID=g12917.t1.CDS6;Parent=g12917.t1
HiC_scaffold_375	gmst	CDS	43006	43239	79.686587	-	2	ID=g12917.t2.CDS7;Parent=g12917.t2
HiC_scaffold_375	gmst	exon	43006	43239	79.686587	-	2	ID=g12917.t2.exon7;Parent=g12917.t2
HiC_scaffold_375	AUGUSTUS	intron	43240	47427	1.0	-	.	ID=g12917.t1.intron6;Parent=g12917.t1
HiC_scaffold_375	gmst	intron	43240	47427	79.686587	-	0	ID=g12917.t2.intron7;Parent=g12917.t2
HiC_scaffold_375	AUGUSTUS	exon	47428	47509	.	-	.	ID=g12917.t1.exon7;Parent=g12917.t1
HiC_scaffold_375	AUGUSTUS	CDS	47428	47509	1.0	-	0	ID=g12917.t1.CDS7;Parent=g12917.t1
HiC_scaffold_375	gmst	CDS	47428	47509	79.686587	-	0	ID=g12917.t2.CDS8;Parent=g12917.t2
HiC_scaffold_375	gmst	exon	47428	47509	79.686587	-	0	ID=g12917.t2.exon8;Parent=g12917.t2
HiC_scaffold_375	AUGUSTUS	start_codon	47507	47509	.	-	0	ID=g12917.t1.start1;Parent=g12917.t1
HiC_scaffold_375	gmst	start_codon	47507	47509	79.686587	-	0	ID=g12917.t2.start1;Parent=g12917.t2
HiC_scaffold_378	AUGUSTUS	intron	1	7539	0.82	+	.	ID=g12918.t2.intron1;Parent=g12918.t2
HiC_scaffold_378	AUGUSTUS	gene	1	18543	.	+	.	ID=g12918
HiC_scaffold_378	AUGUSTUS	mRNA	1	18543	.	+	.	ID=g12918.t2;Parent=g12918;em_target=1026970.XP_008837276.1;em_score=470.9;em_evalue=2.2e-144;em_tcov=.;em_OGs=KOG1911@1|root,KOG1911@2759|Eukaryota,39T96@33154|Opisthokonta,3BJW7@33208|Metazoa,3D16Q@33213|Bilateria,47Z8M@7711|Chordata,4925T@7742|Vertebrata,3J85F@40674|Mammalia,35ER0@314146|Euarchontoglires,4Q1TC@9989|Rodentia;em_COG_cat=B;em_desc=Chromobox protein homolog 5;em_max_annot_lvl=33208|Metazoa;em_Preferred_name=CBX5;em_KEGG_ko=ko:K11587;em_BRITE=ko00000,ko03036;em_PFAMs=Chromo,Chromo_shadow;em_GOs=GO:0000118,GO:0000122,GO:0000228,GO:0000775,GO:0000776,GO:0000781,GO:0000784,GO:0000785,GO:0000790,GO:0000792,GO:0003674,GO:0003682,GO:0005488,GO:0005515,GO:0005575,GO:0005622,GO:0005623,GO:0005634,GO:0005635,GO:0005654,GO:0005694,GO:0005720,GO:0005721,GO:0005730,GO:0006355,GO:0006357,GO:0006950,GO:0007596,GO:0007599,GO:0008134,GO:0008150,GO:0009611,GO:0009889,GO:0009890,GO:0009892,GO:0010369,GO:0010468,GO:0010556,GO:0010558,GO:0010564,GO:0010605,GO:0010629,GO:0010948,GO:0012505,GO:0017053,GO:0019219,GO:0019222,GO:0019899,GO:0030674,GO:0031323,GO:0031324,GO:0031326,GO:0031327,GO:0031618,GO:0031967,GO:0031974,GO:0031975,GO:0031981,GO:0032501,GO:0032991,GO:0034708,GO:0035064,GO:0035097,GO:0042060,GO:0042393,GO:0042802,GO:0042803,GO:0042826,GO:0043021,GO:0043226,GO:0043227,GO:0043228,GO:0043229,GO:0043231,GO:0043232,GO:0043233,GO:0044422,GO:0044424,GO:0044427,GO:0044428,GO:0044446,GO:0044451,GO:0044454,GO:0044464,GO:0044877,GO:0045786,GO:0045892,GO:0045934,GO:0046983,GO:0048519,GO:0048523,GO:0050789,GO:0050794,GO:0050817,GO:0050878,GO:0050896,GO:0051171,GO:0051172,GO:0051252,GO:0051253,GO:0051726,GO:0060090,GO:0060255,GO:0065007,GO:0065008,GO:0070013,GO:0070316,GO:0070317,GO:0070491,GO:0080090,GO:0098687,GO:0140030,GO:0140034,GO:1902494,GO:1902679,GO:1903506,GO:1903507,GO:1990234,GO:1990904,GO:2000112,GO:2000113,GO:2001141
HiC_scaffold_378	AUGUSTUS	exon	7540	7578	.	+	.	ID=g12918.t2.exon1;Parent=g12918.t2
HiC_scaffold_378	AUGUSTUS	CDS	7540	7578	0.98	+	0	ID=g12918.t2.CDS1;Parent=g12918.t2
HiC_scaffold_378	AUGUSTUS	intron	7579	9134	1.0	+	.	ID=g12918.t2.intron2;Parent=g12918.t2
HiC_scaffold_378	AUGUSTUS	exon	9135	9313	.	+	.	ID=g12918.t2.exon2;Parent=g12918.t2
HiC_scaffold_378	AUGUSTUS	CDS	9135	9313	1.0	+	0	ID=g12918.t2.CDS2;Parent=g12918.t2
HiC_scaffold_378	AUGUSTUS	start_codon	9177	9179	.	+	0	ID=g12918.t1.start1;Parent=g12918.t1
HiC_scaffold_378	AUGUSTUS	exon	9177	9313	.	+	.	ID=g12918.t1.exon1;Parent=g12918.t1
HiC_scaffold_378	AUGUSTUS	CDS	9177	9313	0.99	+	0	ID=g12918.t1.CDS1;Parent=g12918.t1
HiC_scaffold_378	AUGUSTUS	mRNA	9177	18543	0.99	+	.	ID=g12918.t1;Parent=g12918;em_target=29073.XP_008702902.1;em_score=415.5;em_evalue=9.9e-128;em_tcov=.;em_OGs=KOG1911@1|root,KOG1911@2759|Eukaryota,39T96@33154|Opisthokonta,3BJW7@33208|Metazoa,3D16Q@33213|Bilateria,47Z8M@7711|Chordata,4925T@7742|Vertebrata,3J85F@40674|Mammalia,3EQZM@33554|Carnivora;em_COG_cat=B;em_desc=homolog 5;em_max_annot_lvl=33208|Metazoa;em_Preferred_name=CBX5;em_KEGG_ko=ko:K11587;em_BRITE=ko00000,ko03036;em_PFAMs=Chromo,Chromo_shadow;em_GOs=GO:0000118,GO:0000122,GO:0000228,GO:0000775,GO:0000776,GO:0000781,GO:0000784,GO:0000785,GO:0000790,GO:0000792,GO:0003674,GO:0003682,GO:0005488,GO:0005515,GO:0005575,GO:0005622,GO:0005623,GO:0005634,GO:0005635,GO:0005654,GO:0005694,GO:0005720,GO:0005721,GO:0005730,GO:0006355,GO:0006357,GO:0006950,GO:0007596,GO:0007599,GO:0008134,GO:0008150,GO:0009611,GO:0009889,GO:0009890,GO:0009892,GO:0010369,GO:0010468,GO:0010556,GO:0010558,GO:0010564,GO:0010605,GO:0010629,GO:0010948,GO:0012505,GO:0017053,GO:0019219,GO:0019222,GO:0019899,GO:0030674,GO:0031323,GO:0031324,GO:0031326,GO:0031327,GO:0031618,GO:0031967,GO:0031974,GO:0031975,GO:0031981,GO:0032501,GO:0032991,GO:0034708,GO:0035064,GO:0035097,GO:0042060,GO:0042393,GO:0042802,GO:0042803,GO:0042826,GO:0043021,GO:0043226,GO:0043227,GO:0043228,GO:0043229,GO:0043231,GO:0043232,GO:0043233,GO:0044422,GO:0044424,GO:0044427,GO:0044428,GO:0044446,GO:0044451,GO:0044454,GO:0044464,GO:0044877,GO:0045786,GO:0045892,GO:0045934,GO:0046983,GO:0048519,GO:0048523,GO:0050789,GO:0050794,GO:0050817,GO:0050878,GO:0050896,GO:0051171,GO:0051172,GO:0051252,GO:0051253,GO:0051726,GO:0060090,GO:0060255,GO:0065007,GO:0065008,GO:0070013,GO:0070316,GO:0070317,GO:0070491,GO:0080090,GO:0098687,GO:0140030,GO:0140034,GO:1902494,GO:1902679,GO:1903506,GO:1903507,GO:1990234,GO:1990904,GO:2000112,GO:2000113,GO:2001141
HiC_scaffold_378	AUGUSTUS	intron	9314	12703	1.0	+	.	ID=g12918.t1.intron1;Parent=g12918.t1
HiC_scaffold_378	AUGUSTUS	intron	9314	12703	1.0	+	.	ID=g12918.t2.intron3;Parent=g12918.t2
HiC_scaffold_378	AUGUSTUS	exon	12704	12890	.	+	.	ID=g12918.t1.exon2;Parent=g12918.t1
HiC_scaffold_378	AUGUSTUS	exon	12704	12890	.	+	.	ID=g12918.t2.exon3;Parent=g12918.t2
HiC_scaffold_378	AUGUSTUS	CDS	12704	12890	1.0	+	1	ID=g12918.t1.CDS2;Parent=g12918.t1
HiC_scaffold_378	AUGUSTUS	CDS	12704	12890	1.0	+	1	ID=g12918.t2.CDS3;Parent=g12918.t2
HiC_scaffold_378	AUGUSTUS	intron	12891	16621	1.0	+	.	ID=g12918.t1.intron2;Parent=g12918.t1
HiC_scaffold_378	AUGUSTUS	intron	12891	16621	1.0	+	.	ID=g12918.t2.intron4;Parent=g12918.t2
HiC_scaffold_378	AUGUSTUS	exon	16622	16722	.	+	.	ID=g12918.t1.exon3;Parent=g12918.t1
HiC_scaffold_378	AUGUSTUS	exon	16622	16722	.	+	.	ID=g12918.t2.exon4;Parent=g12918.t2
HiC_scaffold_378	AUGUSTUS	CDS	16622	16722	1.0	+	0	ID=g12918.t1.CDS3;Parent=g12918.t1
HiC_scaffold_378	AUGUSTUS	CDS	16622	16722	1.0	+	0	ID=g12918.t2.CDS4;Parent=g12918.t2
HiC_scaffold_378	AUGUSTUS	intron	16723	18392	1.0	+	.	ID=g12918.t1.intron3;Parent=g12918.t1
HiC_scaffold_378	AUGUSTUS	intron	16723	18392	1.0	+	.	ID=g12918.t2.intron5;Parent=g12918.t2
HiC_scaffold_378	AUGUSTUS	exon	18393	18543	.	+	.	ID=g12918.t1.exon4;Parent=g12918.t1
HiC_scaffold_378	AUGUSTUS	exon	18393	18543	.	+	.	ID=g12918.t2.exon5;Parent=g12918.t2
HiC_scaffold_378	AUGUSTUS	CDS	18393	18543	1.0	+	1	ID=g12918.t1.CDS4;Parent=g12918.t1
HiC_scaffold_378	AUGUSTUS	CDS	18393	18543	1.0	+	1	ID=g12918.t2.CDS5;Parent=g12918.t2
HiC_scaffold_378	AUGUSTUS	stop_codon	18541	18543	.	+	0	ID=g12918.t1.stop1;Parent=g12918.t1
HiC_scaffold_378	AUGUSTUS	stop_codon	18541	18543	.	+	0	ID=g12918.t2.stop1;Parent=g12918.t2
HiC_scaffold_379	AUGUSTUS	intron	1	1163	0.75	+	.	ID=g12919.t1.intron1;Parent=g12919.t1
HiC_scaffold_379	AUGUSTUS	gene	1	40698	.	+	.	ID=g12919
HiC_scaffold_379	AUGUSTUS	mRNA	1	40698	.	+	.	ID=g12919.t1;Parent=g12919;em_target=9668.ENSMPUP00000001039;em_score=475.6;em_evalue=6.5e-146;em_tcov=.;em_OGs=KOG2983@1|root,KOG2983@2759|Eukaryota,38FHE@33154|Opisthokonta,3BB8X@33208|Metazoa,3CZXI@33213|Bilateria,487JD@7711|Chordata,4917I@7742|Vertebrata,3JDCY@40674|Mammalia,3EHBM@33554|Carnivora;em_COG_cat=S;em_desc=Cell division cycle;em_max_annot_lvl=33208|Metazoa;em_Preferred_name=CDC123;em_PFAMs=D123;em_GOs=GO:0005575,GO:0005622,GO:0005623,GO:0005737,GO:0006417,GO:0006446,GO:0007049,GO:0007050,GO:0008150,GO:0008284,GO:0009889,GO:0009891,GO:0009893,GO:0009987,GO:0010468,GO:0010556,GO:0010557,GO:0010604,GO:0010608,GO:0010628,GO:0016043,GO:0019222,GO:0022402,GO:0022607,GO:0031323,GO:0031325,GO:0031326,GO:0031328,GO:0032268,GO:0032270,GO:0034248,GO:0034250,GO:0042127,GO:0043933,GO:0044085,GO:0044424,GO:0044464,GO:0045727,GO:0045786,GO:0045948,GO:0048518,GO:0048519,GO:0048522,GO:0048523,GO:0050789,GO:0050794,GO:0051171,GO:0051173,GO:0051246,GO:0051247,GO:0051726,GO:0060255,GO:0065003,GO:0065007,GO:0071840,GO:0080090,GO:1905143,GO:2000112
HiC_scaffold_379	AUGUSTUS	exon	1164	1235	.	+	.	ID=g12919.t1.exon1;Parent=g12919.t1
HiC_scaffold_379	AUGUSTUS	CDS	1164	1235	0.75	+	1	ID=g12919.t1.CDS1;Parent=g12919.t1
HiC_scaffold_379	AUGUSTUS	intron	1236	15019	1.0	+	.	ID=g12919.t1.intron2;Parent=g12919.t1
HiC_scaffold_379	AUGUSTUS	exon	15020	15077	.	+	.	ID=g12919.t1.exon2;Parent=g12919.t1
HiC_scaffold_379	AUGUSTUS	CDS	15020	15077	1.0	+	1	ID=g12919.t1.CDS2;Parent=g12919.t1
HiC_scaffold_379	AUGUSTUS	intron	15078	15329	1.0	+	.	ID=g12919.t1.intron3;Parent=g12919.t1
HiC_scaffold_379	AUGUSTUS	exon	15330	15362	.	+	.	ID=g12919.t1.exon3;Parent=g12919.t1
HiC_scaffold_379	AUGUSTUS	CDS	15330	15362	1.0	+	0	ID=g12919.t1.CDS3;Parent=g12919.t1
HiC_scaffold_379	AUGUSTUS	intron	15363	21721	1.0	+	.	ID=g12919.t1.intron4;Parent=g12919.t1
HiC_scaffold_379	AUGUSTUS	exon	21722	21817	.	+	.	ID=g12919.t1.exon4;Parent=g12919.t1
HiC_scaffold_379	AUGUSTUS	CDS	21722	21817	1.0	+	0	ID=g12919.t1.CDS4;Parent=g12919.t1
HiC_scaffold_379	AUGUSTUS	intron	21818	23857	1.0	+	.	ID=g12919.t1.intron5;Parent=g12919.t1
HiC_scaffold_379	AUGUSTUS	exon	23858	23964	.	+	.	ID=g12919.t1.exon5;Parent=g12919.t1
HiC_scaffold_379	AUGUSTUS	CDS	23858	23964	1.0	+	0	ID=g12919.t1.CDS5;Parent=g12919.t1
HiC_scaffold_379	AUGUSTUS	intron	23965	35088	1.0	+	.	ID=g12919.t1.intron6;Parent=g12919.t1
HiC_scaffold_379	AUGUSTUS	exon	35089	35137	.	+	.	ID=g12919.t1.exon6;Parent=g12919.t1
HiC_scaffold_379	AUGUSTUS	CDS	35089	35137	1.0	+	1	ID=g12919.t1.CDS6;Parent=g12919.t1
HiC_scaffold_379	AUGUSTUS	intron	35138	38609	1.0	+	.	ID=g12919.t1.intron7;Parent=g12919.t1
HiC_scaffold_379	AUGUSTUS	exon	38610	38685	.	+	.	ID=g12919.t1.exon7;Parent=g12919.t1
HiC_scaffold_379	AUGUSTUS	CDS	38610	38685	1.0	+	0	ID=g12919.t1.CDS7;Parent=g12919.t1
HiC_scaffold_379	AUGUSTUS	intron	38686	40549	1.0	+	.	ID=g12919.t1.intron8;Parent=g12919.t1
HiC_scaffold_379	AUGUSTUS	exon	40550	40698	.	+	.	ID=g12919.t1.exon8;Parent=g12919.t1
HiC_scaffold_379	AUGUSTUS	CDS	40550	40698	0.48	+	2	ID=g12919.t1.CDS8;Parent=g12919.t1
HiC_scaffold_379	AUGUSTUS	stop_codon	40696	40698	.	+	0	ID=g12919.t1.stop1;Parent=g12919.t1
HiC_scaffold_3792	AUGUSTUS	start_codon	627	629	.	+	0	ID=g12920.t1.start1;Parent=g12920.t1
HiC_scaffold_3792	AUGUSTUS	exon	627	672	.	+	.	ID=g12920.t1.exon1;Parent=g12920.t1
HiC_scaffold_3792	AUGUSTUS	CDS	627	672	1.0	+	0	ID=g12920.t1.CDS1;Parent=g12920.t1
HiC_scaffold_3792	AUGUSTUS	gene	627	1182	.	+	.	ID=g12920
HiC_scaffold_3792	AUGUSTUS	mRNA	627	1182	0.49	+	.	ID=g12920.t1;Parent=g12920;em_target=10029.XP_007653107.1;em_score=703.3;em_evalue=1.4e-216;em_tcov=.;em_OGs=2CD1S@1|root,2S5S3@2759|Eukaryota,3A4FV@33154|Opisthokonta,3BRIE@33208|Metazoa,3D87G@33213|Bilateria,48FHC@7711|Chordata,49CD7@7742|Vertebrata,3JHA2@40674|Mammalia,35QKE@314146|Euarchontoglires,4Q5SC@9989|Rodentia;em_COG_cat=S;em_desc=Immunoglobulin V-Type;em_max_annot_lvl=33208|Metazoa;em_PFAMs=V-set;em_KEGG_ko=ko:K06856;em_KEGG_Pathway=ko04020,ko04064,ko04072,ko04145,ko04151,ko04640,ko04650,ko04662,ko04664,ko04666,ko04672,ko05140,ko05143,ko05146,ko05150,ko05152,ko05162,ko05169,ko05202,ko05310,ko05320,ko05322,ko05323,ko05330,ko05340,ko05414,ko05416,map04020,map04064,map04072,map04145,map04151,map04640,map04650,map04662,map04664,map04666,map04672,map05140,map05143,map05146,map05150,map05152,map05162,map05169,map05202,map05310,map05320,map05322,map05323,map05330,map05340,map05414,map05416;em_BRITE=ko00000,ko00001,ko04131;em_Preferred_name=
HiC_scaffold_3792	AUGUSTUS	intron	673	775	1.0	+	.	ID=g12920.t1.intron1;Parent=g12920.t1
HiC_scaffold_3792	AUGUSTUS	exon	776	1182	.	+	.	ID=g12920.t1.exon2;Parent=g12920.t1
HiC_scaffold_3792	AUGUSTUS	CDS	776	1182	0.49	+	2	ID=g12920.t1.CDS2;Parent=g12920.t1
HiC_scaffold_3792	AUGUSTUS	stop_codon	1180	1182	.	+	0	ID=g12920.t1.stop1;Parent=g12920.t1
HiC_scaffold_38	AUGUSTUS	start_codon	15108	15110	.	+	0	ID=g12921.t1.start1;Parent=g12921.t1
HiC_scaffold_38	AUGUSTUS	exon	15108	15269	.	+	.	ID=g12921.t1.exon1;Parent=g12921.t1
HiC_scaffold_38	AUGUSTUS	CDS	15108	15269	0.98	+	0	ID=g12921.t1.CDS1;Parent=g12921.t1
HiC_scaffold_38	AUGUSTUS	gene	15108	24884	.	+	.	ID=g12921
HiC_scaffold_38	AUGUSTUS	mRNA	15108	24884	0.98	+	.	ID=g12921.t1;Parent=g12921
HiC_scaffold_38	AUGUSTUS	intron	15270	24815	0.98	+	.	ID=g12921.t1.intron1;Parent=g12921.t1
HiC_scaffold_38	AUGUSTUS	exon	24816	24884	.	+	.	ID=g12921.t1.exon2;Parent=g12921.t1
HiC_scaffold_38	AUGUSTUS	CDS	24816	24884	0.98	+	0	ID=g12921.t1.CDS2;Parent=g12921.t1
HiC_scaffold_38	AUGUSTUS	stop_codon	24882	24884	.	+	0	ID=g12921.t1.stop1;Parent=g12921.t1
HiC_scaffold_38	AUGUSTUS	start_codon	25654	25656	.	+	0	ID=g12922.t1.start1;Parent=g12922.t1
HiC_scaffold_38	AUGUSTUS	exon	25654	25966	.	+	.	ID=g12922.t1.exon1;Parent=g12922.t1
HiC_scaffold_38	AUGUSTUS	CDS	25654	25966	1.0	+	0	ID=g12922.t1.CDS1;Parent=g12922.t1
HiC_scaffold_38	AUGUSTUS	gene	25654	34022	.	+	.	ID=g12922
HiC_scaffold_38	AUGUSTUS	mRNA	25654	34022	1.0	+	.	ID=g12922.t1;Parent=g12922;em_target=9713.XP_006734781.1;em_score=708.9;em_evalue=1.8e-216;em_tcov=.;em_OGs=KOG1610@1|root,KOG1610@2759|Eukaryota,38CM8@33154|Opisthokonta,3BF8T@33208|Metazoa,3CZPY@33213|Bilateria,48BBI@7711|Chordata,494R4@7742|Vertebrata,3J9BG@40674|Mammalia,3ERRA@33554|Carnivora;em_COG_cat=Q;em_desc=Dehydrogenase reductase (SDR family) member 9;em_max_annot_lvl=33208|Metazoa;em_Preferred_name=DHRS9;em_GOs=GO:0001523,GO:0002138,GO:0003674,GO:0003824,GO:0004022,GO:0004745,GO:0005575,GO:0005622,GO:0005623,GO:0005737,GO:0005783,GO:0005789,GO:0006082,GO:0006629,GO:0006720,GO:0006721,GO:0008150,GO:0008152,GO:0008299,GO:0008610,GO:0009058,GO:0009987,GO:0010817,GO:0012505,GO:0016020,GO:0016021,GO:0016053,GO:0016101,GO:0016102,GO:0016114,GO:0016229,GO:0016491,GO:0016614,GO:0016616,GO:0017144,GO:0019752,GO:0030176,GO:0031224,GO:0031227,GO:0031984,GO:0032787,GO:0033764,GO:0034754,GO:0042175,GO:0042445,GO:0042573,GO:0042904,GO:0042905,GO:0043226,GO:0043227,GO:0043229,GO:0043231,GO:0043436,GO:0044237,GO:0044238,GO:0044249,GO:0044255,GO:0044281,GO:0044283,GO:0044422,GO:0044424,GO:0044425,GO:0044432,GO:0044444,GO:0044446,GO:0044464,GO:0046394,GO:0047035,GO:0055114,GO:0065007,GO:0065008,GO:0071704,GO:0072330,GO:0098827,GO:1901576;em_KEGG_ko=ko:K11149;em_KEGG_Pathway=ko00830,ko01100,map00830,map01100;em_KEGG_Reaction=R02124;em_KEGG_rclass=RC00649;em_BRITE=ko00000,ko00001,ko01000;em_PFAMs=adh_short
HiC_scaffold_38	AUGUSTUS	intron	25967	27309	1.0	+	.	ID=g12922.t1.intron1;Parent=g12922.t1
HiC_scaffold_38	AUGUSTUS	exon	27310	27568	.	+	.	ID=g12922.t1.exon2;Parent=g12922.t1
HiC_scaffold_38	AUGUSTUS	CDS	27310	27568	1.0	+	2	ID=g12922.t1.CDS2;Parent=g12922.t1
HiC_scaffold_38	AUGUSTUS	intron	27569	30804	1.0	+	.	ID=g12922.t1.intron2;Parent=g12922.t1
HiC_scaffold_38	AUGUSTUS	exon	30805	30968	.	+	.	ID=g12922.t1.exon3;Parent=g12922.t1
HiC_scaffold_38	AUGUSTUS	CDS	30805	30968	1.0	+	1	ID=g12922.t1.CDS3;Parent=g12922.t1
HiC_scaffold_38	AUGUSTUS	intron	30969	33798	1.0	+	.	ID=g12922.t1.intron3;Parent=g12922.t1
HiC_scaffold_38	AUGUSTUS	exon	33799	34022	.	+	.	ID=g12922.t1.exon4;Parent=g12922.t1
HiC_scaffold_38	AUGUSTUS	CDS	33799	34022	1.0	+	2	ID=g12922.t1.CDS4;Parent=g12922.t1
HiC_scaffold_38	AUGUSTUS	stop_codon	34020	34022	.	+	0	ID=g12922.t1.stop1;Parent=g12922.t1
HiC_scaffold_38	AUGUSTUS	stop_codon	72831	72833	.	-	0	ID=g12923.t1.stop1;Parent=g12923.t1
HiC_scaffold_38	GeneMark.hmm3	stop_codon	72831	72833	.	-	0	ID=g12923.t2.stop1;Parent=g12923.t2
HiC_scaffold_38	AUGUSTUS	exon	72831	72989	.	-	.	ID=g12923.t1.exon1;Parent=g12923.t1
HiC_scaffold_38	GeneMark.hmm3	CDS	72831	72989	.	-	0	ID=g12923.t2.CDS1;Parent=g12923.t2
HiC_scaffold_38	GeneMark.hmm3	exon	72831	72989	.	-	0	ID=g12923.t2.exon1;Parent=g12923.t2
HiC_scaffold_38	AUGUSTUS	CDS	72831	72989	1.0	-	0	ID=g12923.t1.CDS1;Parent=g12923.t1
HiC_scaffold_38	GeneMark.hmm3	mRNA	72831	80585	.	-	.	ID=g12923.t2;Parent=g12923;em_target=9668.ENSMPUP00000000737;em_score=522.9;em_evalue=4.7e-160;em_tcov=.;em_OGs=KOG1215@1|root,KOG1215@2759|Eukaryota,38B6M@33154|Opisthokonta,3B9HR@33208|Metazoa,3CV9D@33213|Bilateria,485AF@7711|Chordata,491E5@7742|Vertebrata,3JEXK@40674|Mammalia,3EKTW@33554|Carnivora;em_COG_cat=T;em_desc=lipoprotein receptor-related protein 2;em_max_annot_lvl=33208|Metazoa;em_Preferred_name=LRP2;em_KEGG_ko=ko:K06233;em_KEGG_Pathway=ko04340,ko04918,ko04979,map04340,map04918,map04979;em_BRITE=ko00000,ko00001,ko04131;em_KEGG_TC=9.B.87.1.1;em_PFAMs=EGF_CA,FXa_inhibition,Ldl_recept_a,Ldl_recept_b,cEGF;em_GOs=GO:0000003,GO:0000323,GO:0000902,GO:0001101,GO:0001523,GO:0001568,GO:0001838,GO:0001841,GO:0001843,GO:0001944,GO:0002009,GO:0003002,GO:0003006,GO:0003007,GO:0003008,GO:0003128,GO:0003139,GO:0003148,GO:0003151,GO:0003205,GO:0003206,GO:0003208,GO:0003223,GO:0003229,GO:0003231,GO:0003279,GO:0003281,GO:0003674,GO:0005041,GO:0005102,GO:0005215,GO:0005488,GO:0005509,GO:0005515,GO:0005575,GO:0005576,GO:0005615,GO:0005622,GO:0005623,GO:0005737,GO:0005764,GO:0005768,GO:0005773,GO:0005783,GO:0005794,GO:0005886,GO:0005903,GO:0005905,GO:0006355,GO:0006357,GO:0006629,GO:0006720,GO:0006721,GO:0006766,GO:0006775,GO:0006810,GO:0006811,GO:0006812,GO:0006820,GO:0006835,GO:0006855,GO:0006897,GO:0006898,GO:0007154,GO:0007165,GO:0007267,GO:0007275,GO:0007389,GO:0007399,GO:0007417,GO:0007420,GO:0007507,GO:0007517,GO:0007548,GO:0007568,GO:0007584,GO:0007600,GO:0007605,GO:0008104,GO:0008134,GO:0008144,GO:0008150,GO:0008152,GO:0008202,GO:0008283,GO:0008284,GO:0008406,GO:0008565,GO:0008584,GO:0009314,GO:0009605,GO:0009628,GO:0009653,GO:0009790,GO:0009792,GO:0009887,GO:0009888,GO:0009889,GO:0009892,GO:0009893,GO:0009894,GO:0009896,GO:0009897,GO:0009914,GO:0009966,GO:0009968,GO:0009986,GO:0009987,GO:0009991,GO:0010033,GO:0010092,GO:0010165,GO:0010212,GO:0010466,GO:0010468,GO:0010556,GO:0010604,GO:0010605,GO:0010646,GO:0010648,GO:0010720,GO:0010817,GO:0010951,GO:0012505,GO:0012506,GO:0014013,GO:0014015,GO:0014020,GO:0014070,GO:0014706,GO:0015031,GO:0015711,GO:0015833,GO:0015849,GO:0015884,GO:0015886,GO:0015893,GO:0016020,GO:0016043,GO:0016101,GO:0016192,GO:0016197,GO:0016324,GO:0016331,GO:0017038,GO:0019219,GO:0019222,GO:0019904,GO:0020028,GO:0021915,GO:0022008,GO:0022414,GO:0023051,GO:0023052,GO:0023057,GO:0023061,GO:0030001,GO:0030030,GO:0030100,GO:0030135,GO:0030136,GO:0030139,GO:0030154,GO:0030162,GO:0030165,GO:0030182,GO:0030228,GO:0030424,GO:0030425,GO:0030492,GO:0030510,GO:0030514,GO:0030540,GO:0030659,GO:0030662,GO:0030665,GO:0030900,GO:0031090,GO:0031099,GO:0031100,GO:0031175,GO:0031253,GO:0031323,GO:0031324,GO:0031325,GO:0031326,GO:0031329,GO:0031331,GO:0031410,GO:0031526,GO:0031667,GO:0031982,GO:0032268,GO:0032269,GO:0032270,GO:0032501,GO:0032502,GO:0032526,GO:0032879,GO:0032880,GO:0032940,GO:0032989,GO:0032990,GO:0032991,GO:0033036,GO:0033273,GO:0033280,GO:0033365,GO:0033993,GO:0034220,GO:0034613,GO:0035148,GO:0035239,GO:0035257,GO:0035258,GO:0035295,GO:0035461,GO:0035904,GO:0036477,GO:0038023,GO:0038024,GO:0042127,GO:0042176,GO:0042221,GO:0042359,GO:0042493,GO:0042562,GO:0042886,GO:0042953,GO:0042954,GO:0042995,GO:0043005,GO:0043009,GO:0043086,GO:0043167,GO:0043169,GO:0043226,GO:0043227,GO:0043229,GO:0043231,GO:0043235,GO:0044092,GO:0044237,GO:0044238,GO:0044255,GO:0044281,GO:0044421,GO:0044422,GO:0044424,GO:0044425,GO:0044433,GO:0044444,GO:0044446,GO:0044459,GO:0044463,GO:0044464,GO:0044872,GO:0044877,GO:0045056,GO:0045121,GO:0045137,GO:0045177,GO:0045184,GO:0045595,GO:0045597,GO:0045732,GO:0045807,GO:0045861,GO:0046546,GO:0046660,GO:0046661,GO:0046872,GO:0046879,GO:0046903,GO:0046907,GO:0046942,GO:0048468,GO:0048513,GO:0048514,GO:0048518,GO:0048519,GO:0048522,GO:0048523,GO:0048583,GO:0048585,GO:0048598,GO:0048608,GO:0048644,GO:0048645,GO:0048646,GO:0048666,GO:0048699,GO:0048729,GO:0048731,GO:0048738,GO:0048806,GO:0048812,GO:0048844,GO:0048856,GO:0048858,GO:0048869,GO:0050750,GO:0050767,GO:0050769,GO:0050789,GO:0050790,GO:0050793,GO:0050794,GO:0050877,GO:0050896,GO:0050954,GO:0051049,GO:0051050,GO:0051087,GO:0051094,GO:0051128,GO:0051130,GO:0051171,GO:0051172,GO:0051173,GO:0051179,GO:0051180,GO:0051181,GO:0051222,GO:0051223,GO:0051234,GO:0051239,GO:0051240,GO:0051246,GO:0051247,GO:0051248,GO:0051252,GO:0051336,GO:0051346,GO:0051427,GO:0051641,GO:0051649,GO:0051716,GO:0051960,GO:0051962,GO:0052547,GO:0052548,GO:0055008,GO:0055010,GO:0055085,GO:0060068,GO:0060089,GO:0060255,GO:0060284,GO:0060322,GO:0060411,GO:0060415,GO:0060429,GO:0060537,GO:0060562,GO:0060606,GO:0060627,GO:0060840,GO:0060914,GO:0060976,GO:0060977,GO:0060982,GO:0061024,GO:0061061,GO:0061156,GO:0061458,GO:0065007,GO:0065008,GO:0065009,GO:0070201,GO:0070325,GO:0070445,GO:0070447,GO:0070727,GO:0071702,GO:0071704,GO:0071705,GO:0071840,GO:0071944,GO:0072175,GO:0072337,GO:0072358,GO:0072359,GO:0072594,GO:0080090,GO:0090087,GO:0090092,GO:0090101,GO:0090287,GO:0090288,GO:0097447,GO:0097458,GO:0097708,GO:0098552,GO:0098588,GO:0098589,GO:0098590,GO:0098656,GO:0098657,GO:0098739,GO:0098805,GO:0098838,GO:0098857,GO:0098862,GO:0120025,GO:0120036,GO:0120038,GO:0120039,GO:0140058,GO:0140075,GO:0140077,GO:1901360,GO:1901615,GO:1901678,GO:1901700,GO:1903362,GO:1903364,GO:1903506,GO:1903825,GO:1904350,GO:1904352,GO:1904447,GO:1904951,GO:1905039,GO:1905165,GO:1905167,GO:2000026,GO:2000112,GO:2000177,GO:2000179,GO:2001141
HiC_scaffold_38	AUGUSTUS	gene	72831	80670	.	-	.	ID=g12923
HiC_scaffold_38	AUGUSTUS	mRNA	72831	80670	0.9	-	.	ID=g12923.t1;Parent=g12923;em_target=9668.ENSMPUP00000000737;em_score=540.7;em_evalue=2.7e-165;em_tcov=.;em_OGs=KOG1215@1|root,KOG1215@2759|Eukaryota,38B6M@33154|Opisthokonta,3B9HR@33208|Metazoa,3CV9D@33213|Bilateria,485AF@7711|Chordata,491E5@7742|Vertebrata,3JEXK@40674|Mammalia,3EKTW@33554|Carnivora;em_COG_cat=T;em_desc=lipoprotein receptor-related protein 2;em_max_annot_lvl=33208|Metazoa;em_Preferred_name=LRP2;em_KEGG_ko=ko:K06233;em_KEGG_Pathway=ko04340,ko04918,ko04979,map04340,map04918,map04979;em_BRITE=ko00000,ko00001,ko04131;em_KEGG_TC=9.B.87.1.1;em_PFAMs=EGF_CA,FXa_inhibition,Ldl_recept_a,Ldl_recept_b,cEGF;em_GOs=GO:0000003,GO:0000323,GO:0000902,GO:0001101,GO:0001523,GO:0001568,GO:0001838,GO:0001841,GO:0001843,GO:0001944,GO:0002009,GO:0003002,GO:0003006,GO:0003007,GO:0003008,GO:0003128,GO:0003139,GO:0003148,GO:0003151,GO:0003205,GO:0003206,GO:0003208,GO:0003223,GO:0003229,GO:0003231,GO:0003279,GO:0003281,GO:0003674,GO:0005041,GO:0005102,GO:0005215,GO:0005488,GO:0005509,GO:0005515,GO:0005575,GO:0005576,GO:0005615,GO:0005622,GO:0005623,GO:0005737,GO:0005764,GO:0005768,GO:0005773,GO:0005783,GO:0005794,GO:0005886,GO:0005903,GO:0005905,GO:0006355,GO:0006357,GO:0006629,GO:0006720,GO:0006721,GO:0006766,GO:0006775,GO:0006810,GO:0006811,GO:0006812,GO:0006820,GO:0006835,GO:0006855,GO:0006897,GO:0006898,GO:0007154,GO:0007165,GO:0007267,GO:0007275,GO:0007389,GO:0007399,GO:0007417,GO:0007420,GO:0007507,GO:0007517,GO:0007548,GO:0007568,GO:0007584,GO:0007600,GO:0007605,GO:0008104,GO:0008134,GO:0008144,GO:0008150,GO:0008152,GO:0008202,GO:0008283,GO:0008284,GO:0008406,GO:0008565,GO:0008584,GO:0009314,GO:0009605,GO:0009628,GO:0009653,GO:0009790,GO:0009792,GO:0009887,GO:0009888,GO:0009889,GO:0009892,GO:0009893,GO:0009894,GO:0009896,GO:0009897,GO:0009914,GO:0009966,GO:0009968,GO:0009986,GO:0009987,GO:0009991,GO:0010033,GO:0010092,GO:0010165,GO:0010212,GO:0010466,GO:0010468,GO:0010556,GO:0010604,GO:0010605,GO:0010646,GO:0010648,GO:0010720,GO:0010817,GO:0010951,GO:0012505,GO:0012506,GO:0014013,GO:0014015,GO:0014020,GO:0014070,GO:0014706,GO:0015031,GO:0015711,GO:0015833,GO:0015849,GO:0015884,GO:0015886,GO:0015893,GO:0016020,GO:0016043,GO:0016101,GO:0016192,GO:0016197,GO:0016324,GO:0016331,GO:0017038,GO:0019219,GO:0019222,GO:0019904,GO:0020028,GO:0021915,GO:0022008,GO:0022414,GO:0023051,GO:0023052,GO:0023057,GO:0023061,GO:0030001,GO:0030030,GO:0030100,GO:0030135,GO:0030136,GO:0030139,GO:0030154,GO:0030162,GO:0030165,GO:0030182,GO:0030228,GO:0030424,GO:0030425,GO:0030492,GO:0030510,GO:0030514,GO:0030540,GO:0030659,GO:0030662,GO:0030665,GO:0030900,GO:0031090,GO:0031099,GO:0031100,GO:0031175,GO:0031253,GO:0031323,GO:0031324,GO:0031325,GO:0031326,GO:0031329,GO:0031331,GO:0031410,GO:0031526,GO:0031667,GO:0031982,GO:0032268,GO:0032269,GO:0032270,GO:0032501,GO:0032502,GO:0032526,GO:0032879,GO:0032880,GO:0032940,GO:0032989,GO:0032990,GO:0032991,GO:0033036,GO:0033273,GO:0033280,GO:0033365,GO:0033993,GO:0034220,GO:0034613,GO:0035148,GO:0035239,GO:0035257,GO:0035258,GO:0035295,GO:0035461,GO:0035904,GO:0036477,GO:0038023,GO:0038024,GO:0042127,GO:0042176,GO:0042221,GO:0042359,GO:0042493,GO:0042562,GO:0042886,GO:0042953,GO:0042954,GO:0042995,GO:0043005,GO:0043009,GO:0043086,GO:0043167,GO:0043169,GO:0043226,GO:0043227,GO:0043229,GO:0043231,GO:0043235,GO:0044092,GO:0044237,GO:0044238,GO:0044255,GO:0044281,GO:0044421,GO:0044422,GO:0044424,GO:0044425,GO:0044433,GO:0044444,GO:0044446,GO:0044459,GO:0044463,GO:0044464,GO:0044872,GO:0044877,GO:0045056,GO:0045121,GO:0045137,GO:0045177,GO:0045184,GO:0045595,GO:0045597,GO:0045732,GO:0045807,GO:0045861,GO:0046546,GO:0046660,GO:0046661,GO:0046872,GO:0046879,GO:0046903,GO:0046907,GO:0046942,GO:0048468,GO:0048513,GO:0048514,GO:0048518,GO:0048519,GO:0048522,GO:0048523,GO:0048583,GO:0048585,GO:0048598,GO:0048608,GO:0048644,GO:0048645,GO:0048646,GO:0048666,GO:0048699,GO:0048729,GO:0048731,GO:0048738,GO:0048806,GO:0048812,GO:0048844,GO:0048856,GO:0048858,GO:0048869,GO:0050750,GO:0050767,GO:0050769,GO:0050789,GO:0050790,GO:0050793,GO:0050794,GO:0050877,GO:0050896,GO:0050954,GO:0051049,GO:0051050,GO:0051087,GO:0051094,GO:0051128,GO:0051130,GO:0051171,GO:0051172,GO:0051173,GO:0051179,GO:0051180,GO:0051181,GO:0051222,GO:0051223,GO:0051234,GO:0051239,GO:0051240,GO:0051246,GO:0051247,GO:0051248,GO:0051252,GO:0051336,GO:0051346,GO:0051427,GO:0051641,GO:0051649,GO:0051716,GO:0051960,GO:0051962,GO:0052547,GO:0052548,GO:0055008,GO:0055010,GO:0055085,GO:0060068,GO:0060089,GO:0060255,GO:0060284,GO:0060322,GO:0060411,GO:0060415,GO:0060429,GO:0060537,GO:0060562,GO:0060606,GO:0060627,GO:0060840,GO:0060914,GO:0060976,GO:0060977,GO:0060982,GO:0061024,GO:0061061,GO:0061156,GO:0061458,GO:0065007,GO:0065008,GO:0065009,GO:0070201,GO:0070325,GO:0070445,GO:0070447,GO:0070727,GO:0071702,GO:0071704,GO:0071705,GO:0071840,GO:0071944,GO:0072175,GO:0072337,GO:0072358,GO:0072359,GO:0072594,GO:0080090,GO:0090087,GO:0090092,GO:0090101,GO:0090287,GO:0090288,GO:0097447,GO:0097458,GO:0097708,GO:0098552,GO:0098588,GO:0098589,GO:0098590,GO:0098656,GO:0098657,GO:0098739,GO:0098805,GO:0098838,GO:0098857,GO:0098862,GO:0120025,GO:0120036,GO:0120038,GO:0120039,GO:0140058,GO:0140075,GO:0140077,GO:1901360,GO:1901615,GO:1901678,GO:1901700,GO:1903362,GO:1903364,GO:1903506,GO:1903825,GO:1904350,GO:1904352,GO:1904447,GO:1904951,GO:1905039,GO:1905165,GO:1905167,GO:2000026,GO:2000112,GO:2000177,GO:2000179,GO:2001141
HiC_scaffold_38	GeneMark.hmm3	intron	72990	73177	.	-	0	ID=g12923.t2.intron1;Parent=g12923.t2
HiC_scaffold_38	AUGUSTUS	intron	72990	73177	1.0	-	.	ID=g12923.t1.intron1;Parent=g12923.t1
HiC_scaffold_38	AUGUSTUS	exon	73178	73249	.	-	.	ID=g12923.t1.exon2;Parent=g12923.t1
HiC_scaffold_38	GeneMark.hmm3	CDS	73178	73249	.	-	0	ID=g12923.t2.CDS2;Parent=g12923.t2
HiC_scaffold_38	GeneMark.hmm3	exon	73178	73249	.	-	0	ID=g12923.t2.exon2;Parent=g12923.t2
HiC_scaffold_38	AUGUSTUS	CDS	73178	73249	1.0	-	0	ID=g12923.t1.CDS2;Parent=g12923.t1
HiC_scaffold_38	GeneMark.hmm3	intron	73250	76751	.	-	0	ID=g12923.t2.intron2;Parent=g12923.t2
HiC_scaffold_38	AUGUSTUS	intron	73250	76751	1.0	-	.	ID=g12923.t1.intron2;Parent=g12923.t1
HiC_scaffold_38	AUGUSTUS	exon	76752	76859	.	-	.	ID=g12923.t1.exon3;Parent=g12923.t1
HiC_scaffold_38	GeneMark.hmm3	CDS	76752	76859	.	-	0	ID=g12923.t2.CDS3;Parent=g12923.t2
HiC_scaffold_38	GeneMark.hmm3	exon	76752	76859	.	-	0	ID=g12923.t2.exon3;Parent=g12923.t2
HiC_scaffold_38	AUGUSTUS	CDS	76752	76859	1.0	-	0	ID=g12923.t1.CDS3;Parent=g12923.t1
HiC_scaffold_38	GeneMark.hmm3	intron	76860	78406	.	-	0	ID=g12923.t2.intron3;Parent=g12923.t2
HiC_scaffold_38	AUGUSTUS	intron	76860	78406	1.0	-	.	ID=g12923.t1.intron3;Parent=g12923.t1
HiC_scaffold_38	AUGUSTUS	exon	78407	78508	.	-	.	ID=g12923.t1.exon4;Parent=g12923.t1
HiC_scaffold_38	GeneMark.hmm3	CDS	78407	78508	.	-	0	ID=g12923.t2.CDS4;Parent=g12923.t2
HiC_scaffold_38	GeneMark.hmm3	exon	78407	78508	.	-	0	ID=g12923.t2.exon4;Parent=g12923.t2
HiC_scaffold_38	AUGUSTUS	CDS	78407	78508	1.0	-	0	ID=g12923.t1.CDS4;Parent=g12923.t1
HiC_scaffold_38	GeneMark.hmm3	intron	78509	79593	.	-	0	ID=g12923.t2.intron4;Parent=g12923.t2
HiC_scaffold_38	AUGUSTUS	intron	78509	79593	1.0	-	.	ID=g12923.t1.intron4;Parent=g12923.t1
HiC_scaffold_38	AUGUSTUS	exon	79594	79723	.	-	.	ID=g12923.t1.exon5;Parent=g12923.t1
HiC_scaffold_38	GeneMark.hmm3	CDS	79594	79723	.	-	1	ID=g12923.t2.CDS5;Parent=g12923.t2
HiC_scaffold_38	GeneMark.hmm3	exon	79594	79723	.	-	1	ID=g12923.t2.exon5;Parent=g12923.t2
HiC_scaffold_38	AUGUSTUS	CDS	79594	79723	1.0	-	1	ID=g12923.t1.CDS5;Parent=g12923.t1
HiC_scaffold_38	GeneMark.hmm3	intron	79724	80226	.	-	2	ID=g12923.t2.intron5;Parent=g12923.t2
HiC_scaffold_38	AUGUSTUS	intron	79724	80226	1.0	-	.	ID=g12923.t1.intron5;Parent=g12923.t1
HiC_scaffold_38	AUGUSTUS	exon	80227	80344	.	-	.	ID=g12923.t1.exon6;Parent=g12923.t1
HiC_scaffold_38	GeneMark.hmm3	CDS	80227	80344	.	-	2	ID=g12923.t2.CDS6;Parent=g12923.t2
HiC_scaffold_38	GeneMark.hmm3	exon	80227	80344	.	-	2	ID=g12923.t2.exon6;Parent=g12923.t2
HiC_scaffold_38	AUGUSTUS	CDS	80227	80344	0.9	-	2	ID=g12923.t1.CDS6;Parent=g12923.t1
HiC_scaffold_38	GeneMark.hmm3	intron	80345	80533	.	-	1	ID=g12923.t2.intron6;Parent=g12923.t2
HiC_scaffold_38	AUGUSTUS	intron	80345	80533	0.9	-	.	ID=g12923.t1.intron6;Parent=g12923.t1
HiC_scaffold_38	GeneMark.hmm3	CDS	80534	80585	.	-	0	ID=g12923.t2.CDS7;Parent=g12923.t2
HiC_scaffold_38	GeneMark.hmm3	exon	80534	80585	.	-	0	ID=g12923.t2.exon7;Parent=g12923.t2
HiC_scaffold_38	AUGUSTUS	exon	80534	80670	.	-	.	ID=g12923.t1.exon7;Parent=g12923.t1
HiC_scaffold_38	AUGUSTUS	CDS	80534	80670	1.0	-	1	ID=g12923.t1.CDS7;Parent=g12923.t1
HiC_scaffold_38	GeneMark.hmm3	start_codon	80583	80585	.	-	0	ID=g12923.t2.start1;Parent=g12923.t2
HiC_scaffold_380	AUGUSTUS	start_codon	5308	5310	.	+	0	ID=g12924.t1.start1;Parent=g12924.t1
HiC_scaffold_380	GeneMark.hmm3	start_codon	5308	5310	.	+	0	ID=g12924.t2.start1;Parent=g12924.t2
HiC_scaffold_380	AUGUSTUS	start_codon	5308	5310	.	+	0	ID=g12924.t3.start1;Parent=g12924.t3
HiC_scaffold_380	AUGUSTUS	exon	5308	5346	.	+	.	ID=g12924.t1.exon1;Parent=g12924.t1
HiC_scaffold_380	GeneMark.hmm3	CDS	5308	5346	.	+	0	ID=g12924.t2.CDS1;Parent=g12924.t2
HiC_scaffold_380	GeneMark.hmm3	exon	5308	5346	.	+	0	ID=g12924.t2.exon1;Parent=g12924.t2
HiC_scaffold_380	AUGUSTUS	exon	5308	5346	.	+	.	ID=g12924.t3.exon1;Parent=g12924.t3
HiC_scaffold_380	AUGUSTUS	CDS	5308	5346	0.71	+	0	ID=g12924.t3.CDS1;Parent=g12924.t3
HiC_scaffold_380	AUGUSTUS	CDS	5308	5346	0.81	+	0	ID=g12924.t1.CDS1;Parent=g12924.t1
HiC_scaffold_380	GeneMark.hmm3	mRNA	5308	33236	.	+	.	ID=g12924.t2;Parent=g12924;em_target=9668.ENSMPUP00000017992;em_score=2246.5;em_evalue=0.0;em_tcov=.;em_OGs=COG5076@1|root,KOG1472@2759|Eukaryota,38GKC@33154|Opisthokonta,3BGGS@33208|Metazoa,3CT3K@33213|Bilateria,481C9@7711|Chordata,490BB@7742|Vertebrata,3JABK@40674|Mammalia,3EPW7@33554|Carnivora;em_COG_cat=BK;em_desc=Cat eye syndrome chromosome region, candidate 2;em_max_annot_lvl=33208|Metazoa;em_Preferred_name=CECR2;em_PFAMs=Bromodomain;em_GOs=GO:0000003,GO:0000228,GO:0000737,GO:0000785,GO:0000790,GO:0000791,GO:0000910,GO:0001838,GO:0001841,GO:0001842,GO:0001843,GO:0002009,GO:0003008,GO:0005575,GO:0005622,GO:0005623,GO:0005634,GO:0005694,GO:0005719,GO:0006139,GO:0006259,GO:0006308,GO:0006309,GO:0006325,GO:0006338,GO:0006725,GO:0006807,GO:0006810,GO:0006915,GO:0006921,GO:0006996,GO:0007010,GO:0007049,GO:0007275,GO:0007338,GO:0007399,GO:0007423,GO:0007610,GO:0007611,GO:0007613,GO:0007616,GO:0008150,GO:0008152,GO:0008219,GO:0009056,GO:0009057,GO:0009566,GO:0009653,GO:0009790,GO:0009792,GO:0009888,GO:0009987,GO:0012501,GO:0014020,GO:0016043,GO:0016192,GO:0016331,GO:0019439,GO:0019953,GO:0021915,GO:0022008,GO:0022402,GO:0022411,GO:0022414,GO:0030030,GO:0030154,GO:0030182,GO:0030262,GO:0031010,GO:0031175,GO:0031974,GO:0031981,GO:0032501,GO:0032502,GO:0032991,GO:0034641,GO:0034655,GO:0035148,GO:0035239,GO:0035295,GO:0042490,GO:0043009,GO:0043044,GO:0043170,GO:0043226,GO:0043227,GO:0043228,GO:0043229,GO:0043231,GO:0043232,GO:0043233,GO:0043583,GO:0044237,GO:0044238,GO:0044248,GO:0044260,GO:0044265,GO:0044270,GO:0044422,GO:0044424,GO:0044427,GO:0044428,GO:0044446,GO:0044454,GO:0044464,GO:0044703,GO:0046483,GO:0046700,GO:0048468,GO:0048513,GO:0048598,GO:0048646,GO:0048666,GO:0048699,GO:0048729,GO:0048731,GO:0048839,GO:0048856,GO:0048869,GO:0050877,GO:0050890,GO:0051179,GO:0051234,GO:0051276,GO:0051301,GO:0051704,GO:0060113,GO:0060119,GO:0060122,GO:0060429,GO:0060562,GO:0060571,GO:0060606,GO:0061640,GO:0070013,GO:0070603,GO:0071704,GO:0071840,GO:0072175,GO:0090102,GO:0090304,GO:0090305,GO:0090537,GO:0097194,GO:0120036,GO:1901360,GO:1901361,GO:1901575,GO:1902494,GO:1904949
HiC_scaffold_380	AUGUSTUS	gene	5308	35714	.	+	.	ID=g12924
HiC_scaffold_380	AUGUSTUS	mRNA	5308	35714	.	+	.	ID=g12924.t1;Parent=g12924;em_target=9668.ENSMPUP00000017992;em_score=2602.7;em_evalue=0.0;em_tcov=.;em_OGs=COG5076@1|root,KOG1472@2759|Eukaryota,38GKC@33154|Opisthokonta,3BGGS@33208|Metazoa,3CT3K@33213|Bilateria,481C9@7711|Chordata,490BB@7742|Vertebrata,3JABK@40674|Mammalia,3EPW7@33554|Carnivora;em_COG_cat=BK;em_desc=Cat eye syndrome chromosome region, candidate 2;em_max_annot_lvl=33208|Metazoa;em_Preferred_name=CECR2;em_PFAMs=Bromodomain;em_GOs=GO:0000003,GO:0000228,GO:0000737,GO:0000785,GO:0000790,GO:0000791,GO:0000910,GO:0001838,GO:0001841,GO:0001842,GO:0001843,GO:0002009,GO:0003008,GO:0005575,GO:0005622,GO:0005623,GO:0005634,GO:0005694,GO:0005719,GO:0006139,GO:0006259,GO:0006308,GO:0006309,GO:0006325,GO:0006338,GO:0006725,GO:0006807,GO:0006810,GO:0006915,GO:0006921,GO:0006996,GO:0007010,GO:0007049,GO:0007275,GO:0007338,GO:0007399,GO:0007423,GO:0007610,GO:0007611,GO:0007613,GO:0007616,GO:0008150,GO:0008152,GO:0008219,GO:0009056,GO:0009057,GO:0009566,GO:0009653,GO:0009790,GO:0009792,GO:0009888,GO:0009987,GO:0012501,GO:0014020,GO:0016043,GO:0016192,GO:0016331,GO:0019439,GO:0019953,GO:0021915,GO:0022008,GO:0022402,GO:0022411,GO:0022414,GO:0030030,GO:0030154,GO:0030182,GO:0030262,GO:0031010,GO:0031175,GO:0031974,GO:0031981,GO:0032501,GO:0032502,GO:0032991,GO:0034641,GO:0034655,GO:0035148,GO:0035239,GO:0035295,GO:0042490,GO:0043009,GO:0043044,GO:0043170,GO:0043226,GO:0043227,GO:0043228,GO:0043229,GO:0043231,GO:0043232,GO:0043233,GO:0043583,GO:0044237,GO:0044238,GO:0044248,GO:0044260,GO:0044265,GO:0044270,GO:0044422,GO:0044424,GO:0044427,GO:0044428,GO:0044446,GO:0044454,GO:0044464,GO:0044703,GO:0046483,GO:0046700,GO:0048468,GO:0048513,GO:0048598,GO:0048646,GO:0048666,GO:0048699,GO:0048729,GO:0048731,GO:0048839,GO:0048856,GO:0048869,GO:0050877,GO:0050890,GO:0051179,GO:0051234,GO:0051276,GO:0051301,GO:0051704,GO:0060113,GO:0060119,GO:0060122,GO:0060429,GO:0060562,GO:0060571,GO:0060606,GO:0061640,GO:0070013,GO:0070603,GO:0071704,GO:0071840,GO:0072175,GO:0090102,GO:0090304,GO:0090305,GO:0090537,GO:0097194,GO:0120036,GO:1901360,GO:1901361,GO:1901575,GO:1902494,GO:1904949
HiC_scaffold_380	AUGUSTUS	mRNA	5308	35714	.	+	.	ID=g12924.t3;Parent=g12924;em_target=9668.ENSMPUP00000017992;em_score=2451.5;em_evalue=0.0;em_tcov=.;em_OGs=COG5076@1|root,KOG1472@2759|Eukaryota,38GKC@33154|Opisthokonta,3BGGS@33208|Metazoa,3CT3K@33213|Bilateria,481C9@7711|Chordata,490BB@7742|Vertebrata,3JABK@40674|Mammalia,3EPW7@33554|Carnivora;em_COG_cat=BK;em_desc=Cat eye syndrome chromosome region, candidate 2;em_max_annot_lvl=33208|Metazoa;em_Preferred_name=CECR2;em_PFAMs=Bromodomain;em_GOs=GO:0000003,GO:0000228,GO:0000737,GO:0000785,GO:0000790,GO:0000791,GO:0000910,GO:0001838,GO:0001841,GO:0001842,GO:0001843,GO:0002009,GO:0003008,GO:0005575,GO:0005622,GO:0005623,GO:0005634,GO:0005694,GO:0005719,GO:0006139,GO:0006259,GO:0006308,GO:0006309,GO:0006325,GO:0006338,GO:0006725,GO:0006807,GO:0006810,GO:0006915,GO:0006921,GO:0006996,GO:0007010,GO:0007049,GO:0007275,GO:0007338,GO:0007399,GO:0007423,GO:0007610,GO:0007611,GO:0007613,GO:0007616,GO:0008150,GO:0008152,GO:0008219,GO:0009056,GO:0009057,GO:0009566,GO:0009653,GO:0009790,GO:0009792,GO:0009888,GO:0009987,GO:0012501,GO:0014020,GO:0016043,GO:0016192,GO:0016331,GO:0019439,GO:0019953,GO:0021915,GO:0022008,GO:0022402,GO:0022411,GO:0022414,GO:0030030,GO:0030154,GO:0030182,GO:0030262,GO:0031010,GO:0031175,GO:0031974,GO:0031981,GO:0032501,GO:0032502,GO:0032991,GO:0034641,GO:0034655,GO:0035148,GO:0035239,GO:0035295,GO:0042490,GO:0043009,GO:0043044,GO:0043170,GO:0043226,GO:0043227,GO:0043228,GO:0043229,GO:0043231,GO:0043232,GO:0043233,GO:0043583,GO:0044237,GO:0044238,GO:0044248,GO:0044260,GO:0044265,GO:0044270,GO:0044422,GO:0044424,GO:0044427,GO:0044428,GO:0044446,GO:0044454,GO:0044464,GO:0044703,GO:0046483,GO:0046700,GO:0048468,GO:0048513,GO:0048598,GO:0048646,GO:0048666,GO:0048699,GO:0048729,GO:0048731,GO:0048839,GO:0048856,GO:0048869,GO:0050877,GO:0050890,GO:0051179,GO:0051234,GO:0051276,GO:0051301,GO:0051704,GO:0060113,GO:0060119,GO:0060122,GO:0060429,GO:0060562,GO:0060571,GO:0060606,GO:0061640,GO:0070013,GO:0070603,GO:0071704,GO:0071840,GO:0072175,GO:0090102,GO:0090304,GO:0090305,GO:0090537,GO:0097194,GO:0120036,GO:1901360,GO:1901361,GO:1901575,GO:1902494,GO:1904949
HiC_scaffold_380	GeneMark.hmm3	intron	5347	13706	.	+	0	ID=g12924.t2.intron1;Parent=g12924.t2
HiC_scaffold_380	AUGUSTUS	intron	5347	13706	0.75	+	.	ID=g12924.t3.intron1;Parent=g12924.t3
HiC_scaffold_380	AUGUSTUS	intron	5347	13706	0.84	+	.	ID=g12924.t1.intron1;Parent=g12924.t1
HiC_scaffold_380	AUGUSTUS	exon	13707	13860	.	+	.	ID=g12924.t1.exon2;Parent=g12924.t1
HiC_scaffold_380	GeneMark.hmm3	CDS	13707	13860	.	+	0	ID=g12924.t2.CDS2;Parent=g12924.t2
HiC_scaffold_380	GeneMark.hmm3	exon	13707	13860	.	+	0	ID=g12924.t2.exon2;Parent=g12924.t2
HiC_scaffold_380	AUGUSTUS	exon	13707	13860	.	+	.	ID=g12924.t3.exon2;Parent=g12924.t3
HiC_scaffold_380	AUGUSTUS	CDS	13707	13860	0.97	+	0	ID=g12924.t3.CDS2;Parent=g12924.t3
HiC_scaffold_380	AUGUSTUS	CDS	13707	13860	0.98	+	0	ID=g12924.t1.CDS2;Parent=g12924.t1
HiC_scaffold_380	GeneMark.hmm3	intron	13861	17711	.	+	1	ID=g12924.t2.intron2;Parent=g12924.t2
HiC_scaffold_380	AUGUSTUS	intron	13861	17711	1.0	+	.	ID=g12924.t1.intron2;Parent=g12924.t1
HiC_scaffold_380	AUGUSTUS	intron	13861	17711	1.0	+	.	ID=g12924.t3.intron2;Parent=g12924.t3
HiC_scaffold_380	AUGUSTUS	exon	17712	17841	.	+	.	ID=g12924.t1.exon3;Parent=g12924.t1
HiC_scaffold_380	GeneMark.hmm3	CDS	17712	17841	.	+	2	ID=g12924.t2.CDS3;Parent=g12924.t2
HiC_scaffold_380	GeneMark.hmm3	exon	17712	17841	.	+	2	ID=g12924.t2.exon3;Parent=g12924.t2
HiC_scaffold_380	AUGUSTUS	exon	17712	17841	.	+	.	ID=g12924.t3.exon3;Parent=g12924.t3
HiC_scaffold_380	AUGUSTUS	CDS	17712	17841	1.0	+	2	ID=g12924.t1.CDS3;Parent=g12924.t1
HiC_scaffold_380	AUGUSTUS	CDS	17712	17841	1.0	+	2	ID=g12924.t3.CDS3;Parent=g12924.t3
HiC_scaffold_380	GeneMark.hmm3	intron	17842	18388	.	+	2	ID=g12924.t2.intron3;Parent=g12924.t2
HiC_scaffold_380	AUGUSTUS	intron	17842	18388	1.0	+	.	ID=g12924.t1.intron3;Parent=g12924.t1
HiC_scaffold_380	AUGUSTUS	intron	17842	18388	1.0	+	.	ID=g12924.t3.intron3;Parent=g12924.t3
HiC_scaffold_380	AUGUSTUS	exon	18389	18426	.	+	.	ID=g12924.t1.exon4;Parent=g12924.t1
HiC_scaffold_380	GeneMark.hmm3	CDS	18389	18426	.	+	1	ID=g12924.t2.CDS4;Parent=g12924.t2
HiC_scaffold_380	GeneMark.hmm3	exon	18389	18426	.	+	1	ID=g12924.t2.exon4;Parent=g12924.t2
HiC_scaffold_380	AUGUSTUS	exon	18389	18426	.	+	.	ID=g12924.t3.exon4;Parent=g12924.t3
HiC_scaffold_380	AUGUSTUS	CDS	18389	18426	1.0	+	1	ID=g12924.t1.CDS4;Parent=g12924.t1
HiC_scaffold_380	AUGUSTUS	CDS	18389	18426	1.0	+	1	ID=g12924.t3.CDS4;Parent=g12924.t3
HiC_scaffold_380	GeneMark.hmm3	intron	18427	18513	.	+	1	ID=g12924.t2.intron4;Parent=g12924.t2
HiC_scaffold_380	AUGUSTUS	intron	18427	18513	1.0	+	.	ID=g12924.t1.intron4;Parent=g12924.t1
HiC_scaffold_380	AUGUSTUS	intron	18427	18513	1.0	+	.	ID=g12924.t3.intron4;Parent=g12924.t3
HiC_scaffold_380	AUGUSTUS	exon	18514	18605	.	+	.	ID=g12924.t1.exon5;Parent=g12924.t1
HiC_scaffold_380	GeneMark.hmm3	CDS	18514	18605	.	+	2	ID=g12924.t2.CDS5;Parent=g12924.t2
HiC_scaffold_380	GeneMark.hmm3	exon	18514	18605	.	+	2	ID=g12924.t2.exon5;Parent=g12924.t2
HiC_scaffold_380	AUGUSTUS	exon	18514	18605	.	+	.	ID=g12924.t3.exon5;Parent=g12924.t3
HiC_scaffold_380	AUGUSTUS	CDS	18514	18605	1.0	+	2	ID=g12924.t1.CDS5;Parent=g12924.t1
HiC_scaffold_380	AUGUSTUS	CDS	18514	18605	1.0	+	2	ID=g12924.t3.CDS5;Parent=g12924.t3
HiC_scaffold_380	GeneMark.hmm3	intron	18606	18827	.	+	0	ID=g12924.t2.intron5;Parent=g12924.t2
HiC_scaffold_380	AUGUSTUS	intron	18606	18827	1.0	+	.	ID=g12924.t1.intron5;Parent=g12924.t1
HiC_scaffold_380	AUGUSTUS	intron	18606	18827	1.0	+	.	ID=g12924.t3.intron5;Parent=g12924.t3
HiC_scaffold_380	AUGUSTUS	exon	18828	18954	.	+	.	ID=g12924.t1.exon6;Parent=g12924.t1
HiC_scaffold_380	GeneMark.hmm3	CDS	18828	18954	.	+	0	ID=g12924.t2.CDS6;Parent=g12924.t2
HiC_scaffold_380	GeneMark.hmm3	exon	18828	18954	.	+	0	ID=g12924.t2.exon6;Parent=g12924.t2
HiC_scaffold_380	AUGUSTUS	exon	18828	18954	.	+	.	ID=g12924.t3.exon6;Parent=g12924.t3
HiC_scaffold_380	AUGUSTUS	CDS	18828	18954	1.0	+	0	ID=g12924.t1.CDS6;Parent=g12924.t1
HiC_scaffold_380	AUGUSTUS	CDS	18828	18954	1.0	+	0	ID=g12924.t3.CDS6;Parent=g12924.t3
HiC_scaffold_380	GeneMark.hmm3	intron	18955	19917	.	+	1	ID=g12924.t2.intron6;Parent=g12924.t2
HiC_scaffold_380	AUGUSTUS	intron	18955	19917	1.0	+	.	ID=g12924.t1.intron6;Parent=g12924.t1
HiC_scaffold_380	AUGUSTUS	intron	18955	19917	1.0	+	.	ID=g12924.t3.intron6;Parent=g12924.t3
HiC_scaffold_380	AUGUSTUS	exon	19918	20306	.	+	.	ID=g12924.t1.exon7;Parent=g12924.t1
HiC_scaffold_380	GeneMark.hmm3	CDS	19918	20306	.	+	2	ID=g12924.t2.CDS7;Parent=g12924.t2
HiC_scaffold_380	GeneMark.hmm3	exon	19918	20306	.	+	2	ID=g12924.t2.exon7;Parent=g12924.t2
HiC_scaffold_380	AUGUSTUS	exon	19918	20306	.	+	.	ID=g12924.t3.exon7;Parent=g12924.t3
HiC_scaffold_380	AUGUSTUS	CDS	19918	20306	1.0	+	2	ID=g12924.t1.CDS7;Parent=g12924.t1
HiC_scaffold_380	AUGUSTUS	CDS	19918	20306	1.0	+	2	ID=g12924.t3.CDS7;Parent=g12924.t3
HiC_scaffold_380	GeneMark.hmm3	intron	20307	20861	.	+	0	ID=g12924.t2.intron7;Parent=g12924.t2
HiC_scaffold_380	AUGUSTUS	intron	20307	20861	1.0	+	.	ID=g12924.t1.intron7;Parent=g12924.t1
HiC_scaffold_380	AUGUSTUS	intron	20307	20861	1.0	+	.	ID=g12924.t3.intron7;Parent=g12924.t3
HiC_scaffold_380	AUGUSTUS	exon	20862	20990	.	+	.	ID=g12924.t1.exon8;Parent=g12924.t1
HiC_scaffold_380	GeneMark.hmm3	CDS	20862	20990	.	+	0	ID=g12924.t2.CDS8;Parent=g12924.t2
HiC_scaffold_380	GeneMark.hmm3	exon	20862	20990	.	+	0	ID=g12924.t2.exon8;Parent=g12924.t2
HiC_scaffold_380	AUGUSTUS	exon	20862	20990	.	+	.	ID=g12924.t3.exon8;Parent=g12924.t3
HiC_scaffold_380	AUGUSTUS	CDS	20862	20990	1.0	+	0	ID=g12924.t1.CDS8;Parent=g12924.t1
HiC_scaffold_380	AUGUSTUS	CDS	20862	20990	1.0	+	0	ID=g12924.t3.CDS8;Parent=g12924.t3
HiC_scaffold_380	GeneMark.hmm3	intron	20991	21171	.	+	0	ID=g12924.t2.intron8;Parent=g12924.t2
HiC_scaffold_380	AUGUSTUS	intron	20991	21171	1.0	+	.	ID=g12924.t1.intron8;Parent=g12924.t1
HiC_scaffold_380	AUGUSTUS	intron	20991	21171	1.0	+	.	ID=g12924.t3.intron8;Parent=g12924.t3
HiC_scaffold_380	GeneMark.hmm3	CDS	21172	21231	.	+	0	ID=g12924.t2.CDS9;Parent=g12924.t2
HiC_scaffold_380	GeneMark.hmm3	exon	21172	21231	.	+	0	ID=g12924.t2.exon9;Parent=g12924.t2
HiC_scaffold_380	AUGUSTUS	exon	21172	21853	.	+	.	ID=g12924.t3.exon9;Parent=g12924.t3
HiC_scaffold_380	AUGUSTUS	CDS	21172	21853	0.88	+	0	ID=g12924.t3.CDS9;Parent=g12924.t3
HiC_scaffold_380	AUGUSTUS	exon	21172	22018	.	+	.	ID=g12924.t1.exon9;Parent=g12924.t1
HiC_scaffold_380	AUGUSTUS	CDS	21172	22018	0.93	+	0	ID=g12924.t1.CDS9;Parent=g12924.t1
HiC_scaffold_380	GeneMark.hmm3	intron	21232	21342	.	+	0	ID=g12924.t2.intron9;Parent=g12924.t2
HiC_scaffold_380	GeneMark.hmm3	CDS	21343	21853	.	+	0	ID=g12924.t2.CDS10;Parent=g12924.t2
HiC_scaffold_380	GeneMark.hmm3	exon	21343	21853	.	+	0	ID=g12924.t2.exon10;Parent=g12924.t2
HiC_scaffold_380	GeneMark.hmm3	intron	21854	31809	.	+	1	ID=g12924.t2.intron10;Parent=g12924.t2
HiC_scaffold_380	AUGUSTUS	intron	21854	31809	1.0	+	.	ID=g12924.t3.intron9;Parent=g12924.t3
HiC_scaffold_380	AUGUSTUS	intron	22019	31809	1.0	+	.	ID=g12924.t1.intron9;Parent=g12924.t1
HiC_scaffold_380	AUGUSTUS	exon	31810	33232	.	+	.	ID=g12924.t1.exon10;Parent=g12924.t1
HiC_scaffold_380	AUGUSTUS	exon	31810	33232	.	+	.	ID=g12924.t3.exon10;Parent=g12924.t3
HiC_scaffold_380	AUGUSTUS	CDS	31810	33232	1.0	+	2	ID=g12924.t1.CDS10;Parent=g12924.t1
HiC_scaffold_380	AUGUSTUS	CDS	31810	33232	1.0	+	2	ID=g12924.t3.CDS10;Parent=g12924.t3
HiC_scaffold_380	GeneMark.hmm3	CDS	31810	33236	.	+	2	ID=g12924.t2.CDS11;Parent=g12924.t2
HiC_scaffold_380	GeneMark.hmm3	exon	31810	33236	.	+	2	ID=g12924.t2.exon11;Parent=g12924.t2
HiC_scaffold_380	AUGUSTUS	intron	33233	34836	1.0	+	.	ID=g12924.t1.intron10;Parent=g12924.t1
HiC_scaffold_380	AUGUSTUS	intron	33233	34836	1.0	+	.	ID=g12924.t3.intron10;Parent=g12924.t3
HiC_scaffold_380	GeneMark.hmm3	stop_codon	33234	33236	.	+	0	ID=g12924.t2.stop1;Parent=g12924.t2
HiC_scaffold_380	AUGUSTUS	exon	34837	34948	.	+	.	ID=g12924.t1.exon11;Parent=g12924.t1
HiC_scaffold_380	AUGUSTUS	exon	34837	34948	.	+	.	ID=g12924.t3.exon11;Parent=g12924.t3
HiC_scaffold_380	AUGUSTUS	CDS	34837	34948	1.0	+	1	ID=g12924.t1.CDS11;Parent=g12924.t1
HiC_scaffold_380	AUGUSTUS	CDS	34837	34948	1.0	+	1	ID=g12924.t3.CDS11;Parent=g12924.t3
HiC_scaffold_380	AUGUSTUS	intron	34949	35708	1.0	+	.	ID=g12924.t1.intron11;Parent=g12924.t1
HiC_scaffold_380	AUGUSTUS	intron	34949	35708	1.0	+	.	ID=g12924.t3.intron11;Parent=g12924.t3
HiC_scaffold_380	AUGUSTUS	exon	35709	35714	.	+	.	ID=g12924.t1.exon12;Parent=g12924.t1
HiC_scaffold_380	AUGUSTUS	exon	35709	35714	.	+	.	ID=g12924.t3.exon12;Parent=g12924.t3
HiC_scaffold_380	AUGUSTUS	CDS	35709	35714	1.0	+	0	ID=g12924.t1.CDS12;Parent=g12924.t1
HiC_scaffold_380	AUGUSTUS	CDS	35709	35714	1.0	+	0	ID=g12924.t3.CDS12;Parent=g12924.t3
HiC_scaffold_380	AUGUSTUS	stop_codon	35712	35714	.	+	0	ID=g12924.t1.stop1;Parent=g12924.t1
HiC_scaffold_380	AUGUSTUS	stop_codon	35712	35714	.	+	0	ID=g12924.t3.stop1;Parent=g12924.t3
HiC_scaffold_380	gmst	stop_codon	39697	39699	24.526131	-	0	ID=g12925.t1.stop1;Parent=g12925.t1
HiC_scaffold_380	gmst	gene	39697	40053	.	-	.	ID=g12925
HiC_scaffold_380	gmst	mRNA	39697	40053	.	-	.	ID=g12925.t1;Parent=g12925
HiC_scaffold_380	gmst	CDS	39697	40053	24.526131	-	0	ID=g12925.t1.CDS1;Parent=g12925.t1
HiC_scaffold_380	gmst	exon	39697	40053	24.526131	-	0	ID=g12925.t1.exon1;Parent=g12925.t1
HiC_scaffold_380	gmst	start_codon	40051	40053	24.526131	-	0	ID=g12925.t1.start1;Parent=g12925.t1
HiC_scaffold_3803	gmst	start_codon	6809	6811	21.597104	+	0	ID=g12926.t1.start1;Parent=g12926.t1
HiC_scaffold_3803	gmst	gene	6809	7114	.	+	.	ID=g12926
HiC_scaffold_3803	gmst	mRNA	6809	7114	.	+	.	ID=g12926.t1;Parent=g12926
HiC_scaffold_3803	gmst	CDS	6809	7114	21.597104	+	0	ID=g12926.t1.CDS1;Parent=g12926.t1
HiC_scaffold_3803	gmst	exon	6809	7114	21.597104	+	0	ID=g12926.t1.exon1;Parent=g12926.t1
HiC_scaffold_3803	gmst	stop_codon	7112	7114	21.597104	+	0	ID=g12926.t1.stop1;Parent=g12926.t1
HiC_scaffold_3804	AUGUSTUS	stop_codon	529	531	.	-	0	ID=g12927.t1.stop1;Parent=g12927.t1
HiC_scaffold_3804	AUGUSTUS	exon	529	678	.	-	.	ID=g12927.t1.exon1;Parent=g12927.t1
HiC_scaffold_3804	AUGUSTUS	CDS	529	678	0.98	-	0	ID=g12927.t1.CDS1;Parent=g12927.t1
HiC_scaffold_3804	AUGUSTUS	gene	529	1584	.	-	.	ID=g12927
HiC_scaffold_3804	AUGUSTUS	mRNA	529	1584	0.98	-	.	ID=g12927.t1;Parent=g12927;em_target=9668.ENSMPUP00000005219;em_score=552.5;em_evalue=8.2e-169;em_tcov=.;em_OGs=KOG3656@1|root,KOG3656@2759|Eukaryota,38CIR@33154|Opisthokonta,3BB24@33208|Metazoa,3D17H@33213|Bilateria,486F5@7711|Chordata,494QS@7742|Vertebrata,3JAN6@40674|Mammalia,3EPK6@33554|Carnivora;em_COG_cat=T;em_desc=Prostaglandin I2 (prostacyclin) receptor (IP);em_max_annot_lvl=33208|Metazoa;em_Preferred_name=PTGIR;em_PFAMs=7tm_1;em_GOs=GO:0002237,GO:0003674,GO:0004888,GO:0004930,GO:0004953,GO:0004954,GO:0004955,GO:0005085,GO:0005488,GO:0005515,GO:0005575,GO:0005622,GO:0005623,GO:0005737,GO:0005829,GO:0005886,GO:0005887,GO:0007154,GO:0007165,GO:0007186,GO:0007187,GO:0007188,GO:0007189,GO:0007267,GO:0008150,GO:0008285,GO:0009605,GO:0009607,GO:0009617,GO:0009966,GO:0009968,GO:0009987,GO:0010033,GO:0010640,GO:0010642,GO:0010646,GO:0010648,GO:0016020,GO:0016021,GO:0016501,GO:0019899,GO:0019932,GO:0019933,GO:0019935,GO:0023051,GO:0023052,GO:0023057,GO:0031224,GO:0031226,GO:0032496,GO:0033993,GO:0035556,GO:0038023,GO:0042127,GO:0042221,GO:0043207,GO:0044424,GO:0044425,GO:0044444,GO:0044459,GO:0044464,GO:0048519,GO:0048523,GO:0048583,GO:0048585,GO:0048660,GO:0048662,GO:0050789,GO:0050794,GO:0050896,GO:0051020,GO:0051704,GO:0051707,GO:0051716,GO:0060089,GO:0065007,GO:0065009,GO:0071944,GO:0098772,GO:1901700;em_KEGG_ko=ko:K04263;em_KEGG_Pathway=ko04080,ko04270,ko04611,map04080,map04270,map04611;em_BRITE=ko00000,ko00001,ko04030
HiC_scaffold_3804	AUGUSTUS	intron	679	816	1.0	-	.	ID=g12927.t1.intron1;Parent=g12927.t1
HiC_scaffold_3804	AUGUSTUS	exon	817	1584	.	-	.	ID=g12927.t1.exon2;Parent=g12927.t1
HiC_scaffold_3804	AUGUSTUS	CDS	817	1584	1.0	-	0	ID=g12927.t1.CDS2;Parent=g12927.t1
HiC_scaffold_3804	AUGUSTUS	start_codon	1582	1584	.	-	0	ID=g12927.t1.start1;Parent=g12927.t1
HiC_scaffold_381	gmst	start_codon	18426	18428	23.937493	+	0	ID=g12928.t1.start1;Parent=g12928.t1
HiC_scaffold_381	gmst	gene	18426	18782	.	+	.	ID=g12928
HiC_scaffold_381	gmst	mRNA	18426	18782	.	+	.	ID=g12928.t1;Parent=g12928
HiC_scaffold_381	gmst	CDS	18426	18782	23.937493	+	0	ID=g12928.t1.CDS1;Parent=g12928.t1
HiC_scaffold_381	gmst	exon	18426	18782	23.937493	+	0	ID=g12928.t1.exon1;Parent=g12928.t1
HiC_scaffold_381	gmst	stop_codon	18780	18782	23.937493	+	0	ID=g12928.t1.stop1;Parent=g12928.t1
HiC_scaffold_381	AUGUSTUS	stop_codon	22765	22767	.	-	0	ID=g12929.t1.stop1;Parent=g12929.t1
HiC_scaffold_381	AUGUSTUS	exon	22765	22770	.	-	.	ID=g12929.t1.exon1;Parent=g12929.t1
HiC_scaffold_381	AUGUSTUS	CDS	22765	22770	1.0	-	0	ID=g12929.t1.CDS1;Parent=g12929.t1
HiC_scaffold_381	AUGUSTUS	gene	22765	58491	.	-	.	ID=g12929
HiC_scaffold_381	AUGUSTUS	mRNA	22765	58491	.	-	.	ID=g12929.t1;Parent=g12929;em_target=9668.ENSMPUP00000017992;em_score=2484.1;em_evalue=0.0;em_tcov=.;em_OGs=COG5076@1|root,KOG1472@2759|Eukaryota,38GKC@33154|Opisthokonta,3BGGS@33208|Metazoa,3CT3K@33213|Bilateria,481C9@7711|Chordata,490BB@7742|Vertebrata,3JABK@40674|Mammalia,3EPW7@33554|Carnivora;em_COG_cat=BK;em_desc=Cat eye syndrome chromosome region, candidate 2;em_max_annot_lvl=33208|Metazoa;em_Preferred_name=CECR2;em_PFAMs=Bromodomain;em_GOs=GO:0000003,GO:0000228,GO:0000737,GO:0000785,GO:0000790,GO:0000791,GO:0000910,GO:0001838,GO:0001841,GO:0001842,GO:0001843,GO:0002009,GO:0003008,GO:0005575,GO:0005622,GO:0005623,GO:0005634,GO:0005694,GO:0005719,GO:0006139,GO:0006259,GO:0006308,GO:0006309,GO:0006325,GO:0006338,GO:0006725,GO:0006807,GO:0006810,GO:0006915,GO:0006921,GO:0006996,GO:0007010,GO:0007049,GO:0007275,GO:0007338,GO:0007399,GO:0007423,GO:0007610,GO:0007611,GO:0007613,GO:0007616,GO:0008150,GO:0008152,GO:0008219,GO:0009056,GO:0009057,GO:0009566,GO:0009653,GO:0009790,GO:0009792,GO:0009888,GO:0009987,GO:0012501,GO:0014020,GO:0016043,GO:0016192,GO:0016331,GO:0019439,GO:0019953,GO:0021915,GO:0022008,GO:0022402,GO:0022411,GO:0022414,GO:0030030,GO:0030154,GO:0030182,GO:0030262,GO:0031010,GO:0031175,GO:0031974,GO:0031981,GO:0032501,GO:0032502,GO:0032991,GO:0034641,GO:0034655,GO:0035148,GO:0035239,GO:0035295,GO:0042490,GO:0043009,GO:0043044,GO:0043170,GO:0043226,GO:0043227,GO:0043228,GO:0043229,GO:0043231,GO:0043232,GO:0043233,GO:0043583,GO:0044237,GO:0044238,GO:0044248,GO:0044260,GO:0044265,GO:0044270,GO:0044422,GO:0044424,GO:0044427,GO:0044428,GO:0044446,GO:0044454,GO:0044464,GO:0044703,GO:0046483,GO:0046700,GO:0048468,GO:0048513,GO:0048598,GO:0048646,GO:0048666,GO:0048699,GO:0048729,GO:0048731,GO:0048839,GO:0048856,GO:0048869,GO:0050877,GO:0050890,GO:0051179,GO:0051234,GO:0051276,GO:0051301,GO:0051704,GO:0060113,GO:0060119,GO:0060122,GO:0060429,GO:0060562,GO:0060571,GO:0060606,GO:0061640,GO:0070013,GO:0070603,GO:0071704,GO:0071840,GO:0072175,GO:0090102,GO:0090304,GO:0090305,GO:0090537,GO:0097194,GO:0120036,GO:1901360,GO:1901361,GO:1901575,GO:1902494,GO:1904949
HiC_scaffold_381	AUGUSTUS	intron	22771	23530	1.0	-	.	ID=g12929.t1.intron1;Parent=g12929.t1
HiC_scaffold_381	AUGUSTUS	exon	23531	23642	.	-	.	ID=g12929.t1.exon2;Parent=g12929.t1
HiC_scaffold_381	AUGUSTUS	CDS	23531	23642	1.0	-	1	ID=g12929.t1.CDS2;Parent=g12929.t1
HiC_scaffold_381	AUGUSTUS	intron	23643	25246	1.0	-	.	ID=g12929.t1.intron2;Parent=g12929.t1
HiC_scaffold_381	GeneMark.hmm3	stop_codon	25243	25245	.	-	0	ID=g12929.t2.stop1;Parent=g12929.t2
HiC_scaffold_381	GeneMark.hmm3	CDS	25243	26669	.	-	2	ID=g12929.t2.CDS1;Parent=g12929.t2
HiC_scaffold_381	GeneMark.hmm3	exon	25243	26669	.	-	2	ID=g12929.t2.exon1;Parent=g12929.t2
HiC_scaffold_381	GeneMark.hmm3	mRNA	25243	53187	.	-	.	ID=g12929.t2;Parent=g12929;em_target=9668.ENSMPUP00000017992;em_score=2244.0;em_evalue=0.0;em_tcov=.;em_OGs=COG5076@1|root,KOG1472@2759|Eukaryota,38GKC@33154|Opisthokonta,3BGGS@33208|Metazoa,3CT3K@33213|Bilateria,481C9@7711|Chordata,490BB@7742|Vertebrata,3JABK@40674|Mammalia,3EPW7@33554|Carnivora;em_COG_cat=BK;em_desc=Cat eye syndrome chromosome region, candidate 2;em_max_annot_lvl=33208|Metazoa;em_Preferred_name=CECR2;em_PFAMs=Bromodomain;em_GOs=GO:0000003,GO:0000228,GO:0000737,GO:0000785,GO:0000790,GO:0000791,GO:0000910,GO:0001838,GO:0001841,GO:0001842,GO:0001843,GO:0002009,GO:0003008,GO:0005575,GO:0005622,GO:0005623,GO:0005634,GO:0005694,GO:0005719,GO:0006139,GO:0006259,GO:0006308,GO:0006309,GO:0006325,GO:0006338,GO:0006725,GO:0006807,GO:0006810,GO:0006915,GO:0006921,GO:0006996,GO:0007010,GO:0007049,GO:0007275,GO:0007338,GO:0007399,GO:0007423,GO:0007610,GO:0007611,GO:0007613,GO:0007616,GO:0008150,GO:0008152,GO:0008219,GO:0009056,GO:0009057,GO:0009566,GO:0009653,GO:0009790,GO:0009792,GO:0009888,GO:0009987,GO:0012501,GO:0014020,GO:0016043,GO:0016192,GO:0016331,GO:0019439,GO:0019953,GO:0021915,GO:0022008,GO:0022402,GO:0022411,GO:0022414,GO:0030030,GO:0030154,GO:0030182,GO:0030262,GO:0031010,GO:0031175,GO:0031974,GO:0031981,GO:0032501,GO:0032502,GO:0032991,GO:0034641,GO:0034655,GO:0035148,GO:0035239,GO:0035295,GO:0042490,GO:0043009,GO:0043044,GO:0043170,GO:0043226,GO:0043227,GO:0043228,GO:0043229,GO:0043231,GO:0043232,GO:0043233,GO:0043583,GO:0044237,GO:0044238,GO:0044248,GO:0044260,GO:0044265,GO:0044270,GO:0044422,GO:0044424,GO:0044427,GO:0044428,GO:0044446,GO:0044454,GO:0044464,GO:0044703,GO:0046483,GO:0046700,GO:0048468,GO:0048513,GO:0048598,GO:0048646,GO:0048666,GO:0048699,GO:0048729,GO:0048731,GO:0048839,GO:0048856,GO:0048869,GO:0050877,GO:0050890,GO:0051179,GO:0051234,GO:0051276,GO:0051301,GO:0051704,GO:0060113,GO:0060119,GO:0060122,GO:0060429,GO:0060562,GO:0060571,GO:0060606,GO:0061640,GO:0070013,GO:0070603,GO:0071704,GO:0071840,GO:0072175,GO:0090102,GO:0090304,GO:0090305,GO:0090537,GO:0097194,GO:0120036,GO:1901360,GO:1901361,GO:1901575,GO:1902494,GO:1904949
HiC_scaffold_381	AUGUSTUS	exon	25247	26669	.	-	.	ID=g12929.t1.exon3;Parent=g12929.t1
HiC_scaffold_381	AUGUSTUS	CDS	25247	26669	1.0	-	2	ID=g12929.t1.CDS3;Parent=g12929.t1
HiC_scaffold_381	GeneMark.hmm3	intron	26670	36628	.	-	1	ID=g12929.t2.intron1;Parent=g12929.t2
HiC_scaffold_381	AUGUSTUS	intron	26670	36628	1.0	-	.	ID=g12929.t1.intron3;Parent=g12929.t1
HiC_scaffold_381	GeneMark.hmm3	CDS	36629	37139	.	-	0	ID=g12929.t2.CDS2;Parent=g12929.t2
HiC_scaffold_381	GeneMark.hmm3	exon	36629	37139	.	-	0	ID=g12929.t2.exon2;Parent=g12929.t2
HiC_scaffold_381	AUGUSTUS	exon	36629	37310	.	-	.	ID=g12929.t1.exon4;Parent=g12929.t1
HiC_scaffold_381	AUGUSTUS	CDS	36629	37310	0.88	-	0	ID=g12929.t1.CDS4;Parent=g12929.t1
HiC_scaffold_381	GeneMark.hmm3	intron	37140	37250	.	-	0	ID=g12929.t2.intron2;Parent=g12929.t2
HiC_scaffold_381	GeneMark.hmm3	CDS	37251	37310	.	-	0	ID=g12929.t2.CDS3;Parent=g12929.t2
HiC_scaffold_381	GeneMark.hmm3	exon	37251	37310	.	-	0	ID=g12929.t2.exon3;Parent=g12929.t2
HiC_scaffold_381	GeneMark.hmm3	intron	37311	37491	.	-	0	ID=g12929.t2.intron3;Parent=g12929.t2
HiC_scaffold_381	AUGUSTUS	intron	37311	37491	1.0	-	.	ID=g12929.t1.intron4;Parent=g12929.t1
HiC_scaffold_381	AUGUSTUS	exon	37492	37620	.	-	.	ID=g12929.t1.exon5;Parent=g12929.t1
HiC_scaffold_381	GeneMark.hmm3	CDS	37492	37620	.	-	0	ID=g12929.t2.CDS4;Parent=g12929.t2
HiC_scaffold_381	GeneMark.hmm3	exon	37492	37620	.	-	0	ID=g12929.t2.exon4;Parent=g12929.t2
HiC_scaffold_381	AUGUSTUS	CDS	37492	37620	1.0	-	0	ID=g12929.t1.CDS5;Parent=g12929.t1
HiC_scaffold_381	GeneMark.hmm3	intron	37621	38175	.	-	0	ID=g12929.t2.intron4;Parent=g12929.t2
HiC_scaffold_381	AUGUSTUS	intron	37621	38175	1.0	-	.	ID=g12929.t1.intron5;Parent=g12929.t1
HiC_scaffold_381	AUGUSTUS	exon	38176	38564	.	-	.	ID=g12929.t1.exon6;Parent=g12929.t1
HiC_scaffold_381	GeneMark.hmm3	CDS	38176	38564	.	-	2	ID=g12929.t2.CDS5;Parent=g12929.t2
HiC_scaffold_381	GeneMark.hmm3	exon	38176	38564	.	-	2	ID=g12929.t2.exon5;Parent=g12929.t2
HiC_scaffold_381	AUGUSTUS	CDS	38176	38564	1.0	-	2	ID=g12929.t1.CDS6;Parent=g12929.t1
HiC_scaffold_381	GeneMark.hmm3	intron	38565	39527	.	-	1	ID=g12929.t2.intron5;Parent=g12929.t2
HiC_scaffold_381	AUGUSTUS	intron	38565	39527	1.0	-	.	ID=g12929.t1.intron6;Parent=g12929.t1
HiC_scaffold_381	AUGUSTUS	exon	39528	39654	.	-	.	ID=g12929.t1.exon7;Parent=g12929.t1
HiC_scaffold_381	GeneMark.hmm3	CDS	39528	39654	.	-	0	ID=g12929.t2.CDS6;Parent=g12929.t2
HiC_scaffold_381	GeneMark.hmm3	exon	39528	39654	.	-	0	ID=g12929.t2.exon6;Parent=g12929.t2
HiC_scaffold_381	AUGUSTUS	CDS	39528	39654	1.0	-	0	ID=g12929.t1.CDS7;Parent=g12929.t1
HiC_scaffold_381	GeneMark.hmm3	intron	39655	39875	.	-	0	ID=g12929.t2.intron6;Parent=g12929.t2
HiC_scaffold_381	AUGUSTUS	intron	39655	39875	1.0	-	.	ID=g12929.t1.intron7;Parent=g12929.t1
HiC_scaffold_381	AUGUSTUS	exon	39876	39967	.	-	.	ID=g12929.t1.exon8;Parent=g12929.t1
HiC_scaffold_381	GeneMark.hmm3	CDS	39876	39967	.	-	2	ID=g12929.t2.CDS7;Parent=g12929.t2
HiC_scaffold_381	GeneMark.hmm3	exon	39876	39967	.	-	2	ID=g12929.t2.exon7;Parent=g12929.t2
HiC_scaffold_381	AUGUSTUS	CDS	39876	39967	1.0	-	2	ID=g12929.t1.CDS8;Parent=g12929.t1
HiC_scaffold_381	GeneMark.hmm3	intron	39968	40054	.	-	1	ID=g12929.t2.intron7;Parent=g12929.t2
HiC_scaffold_381	AUGUSTUS	intron	39968	40054	1.0	-	.	ID=g12929.t1.intron8;Parent=g12929.t1
HiC_scaffold_381	AUGUSTUS	exon	40055	40092	.	-	.	ID=g12929.t1.exon9;Parent=g12929.t1
HiC_scaffold_381	GeneMark.hmm3	CDS	40055	40092	.	-	1	ID=g12929.t2.CDS8;Parent=g12929.t2
HiC_scaffold_381	GeneMark.hmm3	exon	40055	40092	.	-	1	ID=g12929.t2.exon8;Parent=g12929.t2
HiC_scaffold_381	AUGUSTUS	CDS	40055	40092	1.0	-	1	ID=g12929.t1.CDS9;Parent=g12929.t1
HiC_scaffold_381	GeneMark.hmm3	intron	40093	40639	.	-	2	ID=g12929.t2.intron8;Parent=g12929.t2
HiC_scaffold_381	AUGUSTUS	intron	40093	40639	1.0	-	.	ID=g12929.t1.intron9;Parent=g12929.t1
HiC_scaffold_381	AUGUSTUS	exon	40640	40769	.	-	.	ID=g12929.t1.exon10;Parent=g12929.t1
HiC_scaffold_381	GeneMark.hmm3	CDS	40640	40769	.	-	2	ID=g12929.t2.CDS9;Parent=g12929.t2
HiC_scaffold_381	GeneMark.hmm3	exon	40640	40769	.	-	2	ID=g12929.t2.exon9;Parent=g12929.t2
HiC_scaffold_381	AUGUSTUS	CDS	40640	40769	1.0	-	2	ID=g12929.t1.CDS10;Parent=g12929.t1
HiC_scaffold_381	GeneMark.hmm3	intron	40770	44620	.	-	1	ID=g12929.t2.intron9;Parent=g12929.t2
HiC_scaffold_381	AUGUSTUS	intron	40770	44620	1.0	-	.	ID=g12929.t1.intron10;Parent=g12929.t1
HiC_scaffold_381	AUGUSTUS	exon	44621	44774	.	-	.	ID=g12929.t1.exon11;Parent=g12929.t1
HiC_scaffold_381	GeneMark.hmm3	CDS	44621	44774	.	-	0	ID=g12929.t2.CDS10;Parent=g12929.t2
HiC_scaffold_381	GeneMark.hmm3	exon	44621	44774	.	-	0	ID=g12929.t2.exon10;Parent=g12929.t2
HiC_scaffold_381	AUGUSTUS	CDS	44621	44774	1.0	-	0	ID=g12929.t1.CDS11;Parent=g12929.t1
HiC_scaffold_381	GeneMark.hmm3	intron	44775	53148	.	-	0	ID=g12929.t2.intron10;Parent=g12929.t2
HiC_scaffold_381	AUGUSTUS	intron	44775	53148	1.0	-	.	ID=g12929.t1.intron11;Parent=g12929.t1
HiC_scaffold_381	GeneMark.hmm3	CDS	53149	53187	.	-	0	ID=g12929.t2.CDS11;Parent=g12929.t2
HiC_scaffold_381	GeneMark.hmm3	exon	53149	53187	.	-	0	ID=g12929.t2.exon11;Parent=g12929.t2
HiC_scaffold_381	AUGUSTUS	exon	53149	53232	.	-	.	ID=g12929.t1.exon12;Parent=g12929.t1
HiC_scaffold_381	AUGUSTUS	CDS	53149	53232	1.0	-	0	ID=g12929.t1.CDS12;Parent=g12929.t1
HiC_scaffold_381	GeneMark.hmm3	start_codon	53185	53187	.	-	0	ID=g12929.t2.start1;Parent=g12929.t2
HiC_scaffold_381	AUGUSTUS	intron	53233	58491	0.77	-	.	ID=g12929.t1.intron12;Parent=g12929.t1
HiC_scaffold_38280	AUGUSTUS	exon	1	43	.	+	.	ID=g12930.t1.exon1;Parent=g12930.t1
HiC_scaffold_38280	AUGUSTUS	CDS	1	43	1.0	+	0	ID=g12930.t1.CDS1;Parent=g12930.t1
HiC_scaffold_38280	AUGUSTUS	gene	1	391	.	+	.	ID=g12930
HiC_scaffold_38280	AUGUSTUS	mRNA	1	391	1.0	+	.	ID=g12930.t1;Parent=g12930;em_target=9668.ENSMPUP00000010194;em_score=182.7;em_evalue=7e-57;em_tcov=.;em_OGs=KOG1226@1|root,KOG1226@2759|Eukaryota,38DSI@33154|Opisthokonta,3BA6T@33208|Metazoa,3D3JZ@33213|Bilateria,484MI@7711|Chordata,4957C@7742|Vertebrata,3J2HP@40674|Mammalia,3EEEA@33554|Carnivora;em_COG_cat=TW;em_desc=Integrin, beta 2 (complement component 3 receptor 3 and 4 subunit);em_max_annot_lvl=33208|Metazoa;em_Preferred_name=ITGB2;em_KEGG_ko=ko:K05719,ko:K06464;em_KEGG_Pathway=ko04015,ko04145,ko04151,ko04360,ko04390,ko04510,ko04512,ko04514,ko04530,ko04610,ko04611,ko04650,ko04670,ko04810,ko05100,ko05130,ko05131,ko05133,ko05134,ko05140,ko05144,ko05145,ko05146,ko05150,ko05152,ko05165,ko05166,ko05200,ko05205,ko05222,ko05323,ko05410,ko05412,ko05414,ko05416,map04015,map04145,map04151,map04360,map04390,map04510,map04512,map04514,map04530,map04610,map04611,map04650,map04670,map04810,map05100,map05130,map05131,map05133,map05134,map05140,map05144,map05145,map05146,map05150,map05152,map05165,map05166,map05200,map05205,map05222,map05323,map05410,map05412,map05414,map05416;em_BRITE=ko00000,ko00001,ko04090,ko04131,ko04147,ko04516;em_PFAMs=EGF_2,Integrin_B_tail,Integrin_b_cyt,Integrin_beta,PSI_integrin;em_GOs=GO:0000003,GO:0000902,GO:0000904,GO:0001505,GO:0001540,GO:0001667,GO:0001700,GO:0001703,GO:0001704,GO:0001706,GO:0001708,GO:0001774,GO:0001775,GO:0001846,GO:0001848,GO:0001851,GO:0001894,GO:0001932,GO:0002009,GO:0002011,GO:0002064,GO:0002065,GO:0002066,GO:0002119,GO:0002164,GO:0002165,GO:0002218,GO:0002221,GO:0002224,GO:0002252,GO:0002253,GO:0002263,GO:0002274,GO:0002275,GO:0002283,GO:0002366,GO:0002376,GO:0002443,GO:0002444,GO:0002446,GO:0002520,GO:0002523,GO:0002682,GO:0002684,GO:0002694,GO:0002696,GO:0002697,GO:0002699,GO:0002703,GO:0002705,GO:0002757,GO:0002758,GO:0002764,GO:0002886,GO:0002888,GO:0003006,GO:0003008,GO:0003344,GO:0003674,GO:0004888,GO:0005488,GO:0005515,GO:0005575,GO:0005576,GO:0005604,GO:0005605,GO:0005622,GO:0005623,GO:0005737,GO:0005886,GO:0005887,GO:0005912,GO:0005924,GO:0005925,GO:0005927,GO:0006355,GO:0006810,GO:0006887,GO:0006897,GO:0006898,GO:0006909,GO:0006911,GO:0006915,GO:0006928,GO:0006929,GO:0006930,GO:0006935,GO:0006937,GO:0006940,GO:0006950,GO:0006952,GO:0006954,GO:0006955,GO:0006996,GO:0007010,GO:0007015,GO:0007154,GO:0007155,GO:0007157,GO:0007159,GO:0007160,GO:0007165,GO:0007166,GO:0007229,GO:0007267,GO:0007275,GO:0007276,GO:0007281,GO:0007292,GO:0007297,GO:0007298,GO:0007369,GO:0007377,GO:0007391,GO:0007399,GO:0007409,GO:0007411,GO:0007417,GO:0007419,GO:0007424,GO:0007426,GO:0007427,GO:0007431,GO:0007444,GO:0007472,GO:0007475,GO:0007476,GO:0007483,GO:0007484,GO:0007485,GO:0007492,GO:0007494,GO:0007507,GO:0007508,GO:0007517,GO:0007548,GO:0007552,GO:0007560,GO:0007568,GO:0007600,GO:0007606,GO:0007608,GO:0008104,GO:0008150,GO:0008152,GO:0008219,GO:0008283,GO:0008305,GO:0008340,GO:0008360,GO:0008587,GO:0009605,GO:0009653,GO:0009719,GO:0009790,GO:0009791,GO:0009792,GO:0009886,GO:0009887,GO:0009888,GO:0009889,GO:0009891,GO:0009892,GO:0009893,GO:0009897,GO:0009925,GO:0009966,GO:0009968,GO:0009986,GO:0009987,GO:0010004,GO:0010033,GO:0010243,GO:0010259,GO:0010324,GO:0010468,GO:0010556,GO:0010631,GO:0010638,GO:0010646,GO:0010648,GO:0010669,GO:0010720,GO:0010911,GO:0010912,GO:0010927,GO:0010941,GO:0010942,GO:0012501,GO:0012505,GO:0012506,GO:0016020,GO:0016021,GO:0016043,GO:0016192,GO:0016203,GO:0016323,GO:0016328,GO:0016331,GO:0016339,GO:0016340,GO:0016477,GO:0017157,GO:0019219,GO:0019220,GO:0019221,GO:0019222,GO:0019827,GO:0019899,GO:0019900,GO:0019901,GO:0019953,GO:0021551,GO:0022008,GO:0022412,GO:0022414,GO:0022603,GO:0022604,GO:0022607,GO:0022610,GO:0023051,GO:0023052,GO:0023057,GO:0030016,GO:0030017,GO:0030029,GO:0030030,GO:0030031,GO:0030036,GO:0030054,GO:0030055,GO:0030097,GO:0030100,GO:0030101,GO:0030141,GO:0030154,GO:0030182,GO:0030198,GO:0030239,GO:0030334,GO:0030335,GO:0030336,GO:0030369,GO:0030425,GO:0030539,GO:0030593,GO:0030595,GO:0030659,GO:0030667,GO:0030707,GO:0030718,GO:0030855,GO:0031012,GO:0031032,GO:0031072,GO:0031090,GO:0031175,GO:0031224,GO:0031226,GO:0031252,GO:0031323,GO:0031324,GO:0031325,GO:0031326,GO:0031328,GO:0031347,GO:0031349,GO:0031399,GO:0031410,GO:0031430,GO:0031589,GO:0031623,GO:0031672,GO:0031982,GO:0032231,GO:0032268,GO:0032386,GO:0032388,GO:0032501,GO:0032502,GO:0032504,GO:0032879,GO:0032880,GO:0032928,GO:0032930,GO:0032940,GO:0032943,GO:0032956,GO:0032970,GO:0032989,GO:0032990,GO:0032991,GO:0033036,GO:0033043,GO:0033157,GO:0033218,GO:0033238,GO:0033239,GO:0033627,GO:0034097,GO:0034113,GO:0034142,GO:0034446,GO:0034613,GO:0034687,GO:0034688,GO:0035001,GO:0035099,GO:0035107,GO:0035112,GO:0035114,GO:0035120,GO:0035126,GO:0035152,GO:0035160,GO:0035162,GO:0035215,GO:0035220,GO:0035239,GO:0035272,GO:0035295,GO:0035579,GO:0035987,GO:0036230,GO:0036477,GO:0038023,GO:0040007,GO:0040011,GO:0040012,GO:0040013,GO:0040017,GO:0040025,GO:0040028,GO:0042053,GO:0042058,GO:0042059,GO:0042069,GO:0042098,GO:0042110,GO:0042116,GO:0042119,GO:0042221,GO:0042277,GO:0042325,GO:0042330,GO:0042581,GO:0042592,GO:0042692,GO:0042734,GO:0042995,GO:0043005,GO:0043025,GO:0043030,GO:0043032,GO:0043034,GO:0043062,GO:0043085,GO:0043112,GO:0043113,GO:0043170,GO:0043226,GO:0043227,GO:0043228,GO:0043229,GO:0043232,GO:0043235,GO:0043292,GO:0043299,GO:0043300,GO:0043302,GO:0043312,GO:0043313,GO:0043315,GO:0043519,GO:0043542,GO:0043900,GO:0043902,GO:0044057,GO:0044085,GO:0044087,GO:0044089,GO:0044093,GO:0044237,GO:0044260,GO:0044297,GO:0044420,GO:0044421,GO:0044422,GO:0044424,GO:0044425,GO:0044433,GO:0044444,GO:0044446,GO:0044449,GO:0044456,GO:0044459,GO:0044463,GO:0044464,GO:0044703,GO:0044853,GO:0044877,GO:0045055,GO:0045088,GO:0045089,GO:0045121,GO:0045123,GO:0045165,GO:0045178,GO:0045202,GO:0045211,GO:0045214,GO:0045321,GO:0045428,GO:0045429,GO:0045595,GO:0045597,GO:0045765,GO:0045766,GO:0045807,GO:0045914,GO:0045921,GO:0045933,GO:0045963,GO:0045987,GO:0046649,GO:0046651,GO:0046661,GO:0046903,GO:0046982,GO:0046983,GO:0048468,GO:0048477,GO:0048513,GO:0048518,GO:0048519,GO:0048522,GO:0048523,GO:0048534,GO:0048563,GO:0048565,GO:0048568,GO:0048569,GO:0048580,GO:0048583,GO:0048584,GO:0048585,GO:0048589,GO:0048598,GO:0048608,GO:0048609,GO:0048646,GO:0048666,GO:0048667,GO:0048699,GO:0048707,GO:0048729,GO:0048731,GO:0048732,GO:0048736,GO:0048737,GO:0048803,GO:0048805,GO:0048806,GO:0048808,GO:0048812,GO:0048856,GO:0048858,GO:0048869,GO:0048870,GO:0048871,GO:0050730,GO:0050764,GO:0050766,GO:0050776,GO:0050778,GO:0050789,GO:0050790,GO:0050793,GO:0050794,GO:0050798,GO:0050803,GO:0050807,GO:0050839,GO:0050865,GO:0050867,GO:0050877,GO:0050896,GO:0050900,GO:0051046,GO:0051047,GO:0051049,GO:0051050,GO:0051090,GO:0051091,GO:0051092,GO:0051094,GO:0051128,GO:0051130,GO:0051146,GO:0051147,GO:0051149,GO:0051153,GO:0051155,GO:0051171,GO:0051172,GO:0051173,GO:0051174,GO:0051179,GO:0051222,GO:0051223,GO:0051234,GO:0051239,GO:0051240,GO:0051246,GO:0051252,GO:0051270,GO:0051271,GO:0051272,GO:0051492,GO:0051493,GO:0051495,GO:0051641,GO:0051668,GO:0051674,GO:0051704,GO:0051716,GO:0051960,GO:0051962,GO:0055001,GO:0055002,GO:0055094,GO:0055120,GO:0055123,GO:0060039,GO:0060089,GO:0060249,GO:0060255,GO:0060278,GO:0060279,GO:0060284,GO:0060297,GO:0060298,GO:0060326,GO:0060341,GO:0060429,GO:0060538,GO:0060541,GO:0060560,GO:0060562,GO:0060627,GO:0061024,GO:0061061,GO:0061062,GO:0061458,GO:0061564,GO:0061900,GO:0062023,GO:0065007,GO:0065008,GO:0065009,GO:0070161,GO:0070201,GO:0070661,GO:0070727,GO:0070820,GO:0070821,GO:0070887,GO:0070925,GO:0071310,GO:0071345,GO:0071402,GO:0071404,GO:0071621,GO:0071704,GO:0071840,GO:0071944,GO:0072325,GO:0072327,GO:0072359,GO:0072657,GO:0080090,GO:0080134,GO:0090087,GO:0090128,GO:0090129,GO:0090130,GO:0090132,GO:0090257,GO:0090313,GO:0090314,GO:0090316,GO:0090322,GO:0090598,GO:0097060,GO:0097242,GO:0097435,GO:0097447,GO:0097458,GO:0097485,GO:0097529,GO:0097530,GO:0097708,GO:0098552,GO:0098588,GO:0098589,GO:0098590,GO:0098609,GO:0098636,GO:0098657,GO:0098727,GO:0098742,GO:0098793,GO:0098794,GO:0098796,GO:0098797,GO:0098802,GO:0098805,GO:0098857,GO:0099024,GO:0099080,GO:0099081,GO:0099503,GO:0099512,GO:0101002,GO:0101003,GO:0110020,GO:0110053,GO:0120025,GO:0120031,GO:0120036,GO:0120038,GO:0120039,GO:1901184,GO:1901185,GO:1901214,GO:1901216,GO:1901342,GO:1901698,GO:1902115,GO:1902117,GO:1902563,GO:1902565,GO:1902903,GO:1902905,GO:1903305,GO:1903307,GO:1903354,GO:1903356,GO:1903426,GO:1903428,GO:1903506,GO:1903530,GO:1903532,GO:1903533,GO:1903827,GO:1903829,GO:1903978,GO:1903980,GO:1904018,GO:1904407,GO:1904901,GO:1904951,GO:1905475,GO:1905477,GO:1990266,GO:2000026,GO:2000112,GO:2000145,GO:2000146,GO:2000147,GO:2000241,GO:2000243,GO:2000361,GO:2000363,GO:2000377,GO:2000379,GO:2001141
HiC_scaffold_38280	AUGUSTUS	intron	44	167	1.0	+	.	ID=g12930.t1.intron1;Parent=g12930.t1
HiC_scaffold_38280	AUGUSTUS	exon	168	391	.	+	.	ID=g12930.t1.exon2;Parent=g12930.t1
HiC_scaffold_38280	AUGUSTUS	CDS	168	391	1.0	+	2	ID=g12930.t1.CDS2;Parent=g12930.t1
HiC_scaffold_38280	AUGUSTUS	stop_codon	389	391	.	+	0	ID=g12930.t1.stop1;Parent=g12930.t1
HiC_scaffold_384	AUGUSTUS	intron	1	4519	0.74	+	.	ID=g12931.t1.intron1;Parent=g12931.t1
HiC_scaffold_384	AUGUSTUS	gene	1	24049	.	+	.	ID=g12931
HiC_scaffold_384	AUGUSTUS	mRNA	1	24049	.	+	.	ID=g12931.t1;Parent=g12931;em_target=9707.XP_004406231.1;em_score=850.3;em_evalue=1.5e-258;em_tcov=.;em_OGs=28PUK@1|root,2QWH6@2759|Eukaryota,39SH4@33154|Opisthokonta,3BDY6@33208|Metazoa,3CTTN@33213|Bilateria,484FM@7711|Chordata,48WY9@7742|Vertebrata,3J5ZB@40674|Mammalia,3ESFR@33554|Carnivora;em_COG_cat=A;em_desc=Zinc finger protein 385A;em_max_annot_lvl=33208|Metazoa;em_Preferred_name=ZNF385A;em_PFAMs=zf-met;em_GOs=GO:0000075,GO:0000077,GO:0000278,GO:0000902,GO:0000904,GO:0000981,GO:0001501,GO:0002039,GO:0002376,GO:0002520,GO:0003008,GO:0003674,GO:0003676,GO:0003700,GO:0003723,GO:0003729,GO:0003730,GO:0005488,GO:0005515,GO:0005575,GO:0005622,GO:0005623,GO:0005634,GO:0005654,GO:0006355,GO:0006357,GO:0006403,GO:0006417,GO:0006915,GO:0006950,GO:0006974,GO:0006977,GO:0006996,GO:0007049,GO:0007093,GO:0007154,GO:0007165,GO:0007275,GO:0007346,GO:0007599,GO:0007610,GO:0007611,GO:0007626,GO:0008150,GO:0008219,GO:0008298,GO:0009653,GO:0009889,GO:0009966,GO:0009967,GO:0009968,GO:0009987,GO:0010256,GO:0010468,GO:0010556,GO:0010564,GO:0010608,GO:0010609,GO:0010646,GO:0010647,GO:0010648,GO:0010941,GO:0010948,GO:0012501,GO:0016043,GO:0016050,GO:0019219,GO:0019222,GO:0022402,GO:0023051,GO:0023052,GO:0023056,GO:0023057,GO:0030097,GO:0030099,GO:0030154,GO:0030219,GO:0030220,GO:0030330,GO:0030425,GO:0031323,GO:0031326,GO:0031570,GO:0031571,GO:0031974,GO:0031981,GO:0032268,GO:0032501,GO:0032502,GO:0032989,GO:0033036,GO:0033363,GO:0033554,GO:0034248,GO:0035556,GO:0035855,GO:0036344,GO:0036477,GO:0042770,GO:0042981,GO:0042995,GO:0043005,GO:0043025,GO:0043066,GO:0043067,GO:0043069,GO:0043226,GO:0043227,GO:0043229,GO:0043231,GO:0043233,GO:0043516,GO:0043517,GO:0044297,GO:0044422,GO:0044424,GO:0044428,GO:0044446,GO:0044463,GO:0044464,GO:0044773,GO:0044774,GO:0044783,GO:0044819,GO:0045595,GO:0045597,GO:0045598,GO:0045600,GO:0045786,GO:0045787,GO:0045930,GO:0048468,GO:0048513,GO:0048518,GO:0048519,GO:0048522,GO:0048523,GO:0048534,GO:0048583,GO:0048584,GO:0048585,GO:0048646,GO:0048731,GO:0048856,GO:0048869,GO:0050789,GO:0050793,GO:0050794,GO:0050877,GO:0050878,GO:0050890,GO:0050896,GO:0051094,GO:0051171,GO:0051179,GO:0051246,GO:0051252,GO:0051641,GO:0051716,GO:0051726,GO:0060255,GO:0060348,GO:0060548,GO:0061515,GO:0065007,GO:0065008,GO:0070013,GO:0070727,GO:0070889,GO:0071156,GO:0071158,GO:0071840,GO:0072331,GO:0072332,GO:0072395,GO:0072401,GO:0072413,GO:0072422,GO:0072431,GO:0080090,GO:0080134,GO:0080135,GO:0090068,GO:0097159,GO:0097190,GO:0097193,GO:0097447,GO:0097458,GO:0098751,GO:0120025,GO:0120038,GO:0140110,GO:1901363,GO:1901796,GO:1901797,GO:1901798,GO:1901987,GO:1901988,GO:1901990,GO:1901991,GO:1902162,GO:1902164,GO:1902165,GO:1902166,GO:1902229,GO:1902230,GO:1902253,GO:1902254,GO:1902400,GO:1902402,GO:1902403,GO:1902531,GO:1902532,GO:1902533,GO:1902806,GO:1902807,GO:1903047,GO:1903506,GO:2000045,GO:2000112,GO:2000134,GO:2000765,GO:2001020,GO:2001021,GO:2001022,GO:2001141,GO:2001233,GO:2001234,GO:2001242,GO:2001243
HiC_scaffold_384	GeneMark.hmm3	start_codon	4474	4476	.	+	0	ID=g12931.t2.start1;Parent=g12931.t2
HiC_scaffold_384	GeneMark.hmm3	CDS	4474	4595	.	+	0	ID=g12931.t2.CDS1;Parent=g12931.t2
HiC_scaffold_384	GeneMark.hmm3	exon	4474	4595	.	+	0	ID=g12931.t2.exon1;Parent=g12931.t2
HiC_scaffold_384	GeneMark.hmm3	mRNA	4474	24049	.	+	.	ID=g12931.t2;Parent=g12931;em_target=9707.XP_004406231.1;em_score=850.5;em_evalue=1.1e-258;em_tcov=.;em_OGs=28PUK@1|root,2QWH6@2759|Eukaryota,39SH4@33154|Opisthokonta,3BDY6@33208|Metazoa,3CTTN@33213|Bilateria,484FM@7711|Chordata,48WY9@7742|Vertebrata,3J5ZB@40674|Mammalia,3ESFR@33554|Carnivora;em_COG_cat=A;em_desc=Zinc finger protein 385A;em_max_annot_lvl=33208|Metazoa;em_Preferred_name=ZNF385A;em_PFAMs=zf-met;em_GOs=GO:0000075,GO:0000077,GO:0000278,GO:0000902,GO:0000904,GO:0000981,GO:0001501,GO:0002039,GO:0002376,GO:0002520,GO:0003008,GO:0003674,GO:0003676,GO:0003700,GO:0003723,GO:0003729,GO:0003730,GO:0005488,GO:0005515,GO:0005575,GO:0005622,GO:0005623,GO:0005634,GO:0005654,GO:0006355,GO:0006357,GO:0006403,GO:0006417,GO:0006915,GO:0006950,GO:0006974,GO:0006977,GO:0006996,GO:0007049,GO:0007093,GO:0007154,GO:0007165,GO:0007275,GO:0007346,GO:0007599,GO:0007610,GO:0007611,GO:0007626,GO:0008150,GO:0008219,GO:0008298,GO:0009653,GO:0009889,GO:0009966,GO:0009967,GO:0009968,GO:0009987,GO:0010256,GO:0010468,GO:0010556,GO:0010564,GO:0010608,GO:0010609,GO:0010646,GO:0010647,GO:0010648,GO:0010941,GO:0010948,GO:0012501,GO:0016043,GO:0016050,GO:0019219,GO:0019222,GO:0022402,GO:0023051,GO:0023052,GO:0023056,GO:0023057,GO:0030097,GO:0030099,GO:0030154,GO:0030219,GO:0030220,GO:0030330,GO:0030425,GO:0031323,GO:0031326,GO:0031570,GO:0031571,GO:0031974,GO:0031981,GO:0032268,GO:0032501,GO:0032502,GO:0032989,GO:0033036,GO:0033363,GO:0033554,GO:0034248,GO:0035556,GO:0035855,GO:0036344,GO:0036477,GO:0042770,GO:0042981,GO:0042995,GO:0043005,GO:0043025,GO:0043066,GO:0043067,GO:0043069,GO:0043226,GO:0043227,GO:0043229,GO:0043231,GO:0043233,GO:0043516,GO:0043517,GO:0044297,GO:0044422,GO:0044424,GO:0044428,GO:0044446,GO:0044463,GO:0044464,GO:0044773,GO:0044774,GO:0044783,GO:0044819,GO:0045595,GO:0045597,GO:0045598,GO:0045600,GO:0045786,GO:0045787,GO:0045930,GO:0048468,GO:0048513,GO:0048518,GO:0048519,GO:0048522,GO:0048523,GO:0048534,GO:0048583,GO:0048584,GO:0048585,GO:0048646,GO:0048731,GO:0048856,GO:0048869,GO:0050789,GO:0050793,GO:0050794,GO:0050877,GO:0050878,GO:0050890,GO:0050896,GO:0051094,GO:0051171,GO:0051179,GO:0051246,GO:0051252,GO:0051641,GO:0051716,GO:0051726,GO:0060255,GO:0060348,GO:0060548,GO:0061515,GO:0065007,GO:0065008,GO:0070013,GO:0070727,GO:0070889,GO:0071156,GO:0071158,GO:0071840,GO:0072331,GO:0072332,GO:0072395,GO:0072401,GO:0072413,GO:0072422,GO:0072431,GO:0080090,GO:0080134,GO:0080135,GO:0090068,GO:0097159,GO:0097190,GO:0097193,GO:0097447,GO:0097458,GO:0098751,GO:0120025,GO:0120038,GO:0140110,GO:1901363,GO:1901796,GO:1901797,GO:1901798,GO:1901987,GO:1901988,GO:1901990,GO:1901991,GO:1902162,GO:1902164,GO:1902165,GO:1902166,GO:1902229,GO:1902230,GO:1902253,GO:1902254,GO:1902400,GO:1902402,GO:1902403,GO:1902531,GO:1902532,GO:1902533,GO:1902806,GO:1902807,GO:1903047,GO:1903506,GO:2000045,GO:2000112,GO:2000134,GO:2000765,GO:2001020,GO:2001021,GO:2001022,GO:2001141,GO:2001233,GO:2001234,GO:2001242,GO:2001243
HiC_scaffold_384	AUGUSTUS	exon	4520	4772	.	+	.	ID=g12931.t1.exon1;Parent=g12931.t1
HiC_scaffold_384	AUGUSTUS	CDS	4520	4772	0.97	+	0	ID=g12931.t1.CDS1;Parent=g12931.t1
HiC_scaffold_384	GeneMark.hmm3	intron	4596	4701	.	+	2	ID=g12931.t2.intron1;Parent=g12931.t2
HiC_scaffold_384	GeneMark.hmm3	CDS	4702	4772	.	+	1	ID=g12931.t2.CDS2;Parent=g12931.t2
HiC_scaffold_384	GeneMark.hmm3	exon	4702	4772	.	+	1	ID=g12931.t2.exon2;Parent=g12931.t2
HiC_scaffold_384	AUGUSTUS	start_codon	4763	4765	.	+	0	ID=g12931.t3.start1;Parent=g12931.t3
HiC_scaffold_384	AUGUSTUS	exon	4763	4772	.	+	.	ID=g12931.t3.exon1;Parent=g12931.t3
HiC_scaffold_384	AUGUSTUS	CDS	4763	4772	0.94	+	0	ID=g12931.t3.CDS1;Parent=g12931.t3
HiC_scaffold_384	AUGUSTUS	mRNA	4763	24049	.	+	.	ID=g12931.t3;Parent=g12931;em_target=9707.XP_004406231.1;em_score=816.6;em_evalue=3.8e-248;em_tcov=.;em_OGs=28PUK@1|root,2QWH6@2759|Eukaryota,39SH4@33154|Opisthokonta,3BDY6@33208|Metazoa,3CTTN@33213|Bilateria,484FM@7711|Chordata,48WY9@7742|Vertebrata,3J5ZB@40674|Mammalia,3ESFR@33554|Carnivora;em_COG_cat=A;em_desc=Zinc finger protein 385A;em_max_annot_lvl=33208|Metazoa;em_Preferred_name=ZNF385A;em_PFAMs=zf-met;em_GOs=GO:0000075,GO:0000077,GO:0000278,GO:0000902,GO:0000904,GO:0000981,GO:0001501,GO:0002039,GO:0002376,GO:0002520,GO:0003008,GO:0003674,GO:0003676,GO:0003700,GO:0003723,GO:0003729,GO:0003730,GO:0005488,GO:0005515,GO:0005575,GO:0005622,GO:0005623,GO:0005634,GO:0005654,GO:0006355,GO:0006357,GO:0006403,GO:0006417,GO:0006915,GO:0006950,GO:0006974,GO:0006977,GO:0006996,GO:0007049,GO:0007093,GO:0007154,GO:0007165,GO:0007275,GO:0007346,GO:0007599,GO:0007610,GO:0007611,GO:0007626,GO:0008150,GO:0008219,GO:0008298,GO:0009653,GO:0009889,GO:0009966,GO:0009967,GO:0009968,GO:0009987,GO:0010256,GO:0010468,GO:0010556,GO:0010564,GO:0010608,GO:0010609,GO:0010646,GO:0010647,GO:0010648,GO:0010941,GO:0010948,GO:0012501,GO:0016043,GO:0016050,GO:0019219,GO:0019222,GO:0022402,GO:0023051,GO:0023052,GO:0023056,GO:0023057,GO:0030097,GO:0030099,GO:0030154,GO:0030219,GO:0030220,GO:0030330,GO:0030425,GO:0031323,GO:0031326,GO:0031570,GO:0031571,GO:0031974,GO:0031981,GO:0032268,GO:0032501,GO:0032502,GO:0032989,GO:0033036,GO:0033363,GO:0033554,GO:0034248,GO:0035556,GO:0035855,GO:0036344,GO:0036477,GO:0042770,GO:0042981,GO:0042995,GO:0043005,GO:0043025,GO:0043066,GO:0043067,GO:0043069,GO:0043226,GO:0043227,GO:0043229,GO:0043231,GO:0043233,GO:0043516,GO:0043517,GO:0044297,GO:0044422,GO:0044424,GO:0044428,GO:0044446,GO:0044463,GO:0044464,GO:0044773,GO:0044774,GO:0044783,GO:0044819,GO:0045595,GO:0045597,GO:0045598,GO:0045600,GO:0045786,GO:0045787,GO:0045930,GO:0048468,GO:0048513,GO:0048518,GO:0048519,GO:0048522,GO:0048523,GO:0048534,GO:0048583,GO:0048584,GO:0048585,GO:0048646,GO:0048731,GO:0048856,GO:0048869,GO:0050789,GO:0050793,GO:0050794,GO:0050877,GO:0050878,GO:0050890,GO:0050896,GO:0051094,GO:0051171,GO:0051179,GO:0051246,GO:0051252,GO:0051641,GO:0051716,GO:0051726,GO:0060255,GO:0060348,GO:0060548,GO:0061515,GO:0065007,GO:0065008,GO:0070013,GO:0070727,GO:0070889,GO:0071156,GO:0071158,GO:0071840,GO:0072331,GO:0072332,GO:0072395,GO:0072401,GO:0072413,GO:0072422,GO:0072431,GO:0080090,GO:0080134,GO:0080135,GO:0090068,GO:0097159,GO:0097190,GO:0097193,GO:0097447,GO:0097458,GO:0098751,GO:0120025,GO:0120038,GO:0140110,GO:1901363,GO:1901796,GO:1901797,GO:1901798,GO:1901987,GO:1901988,GO:1901990,GO:1901991,GO:1902162,GO:1902164,GO:1902165,GO:1902166,GO:1902229,GO:1902230,GO:1902253,GO:1902254,GO:1902400,GO:1902402,GO:1902403,GO:1902531,GO:1902532,GO:1902533,GO:1902806,GO:1902807,GO:1903047,GO:1903506,GO:2000045,GO:2000112,GO:2000134,GO:2000765,GO:2001020,GO:2001021,GO:2001022,GO:2001141,GO:2001233,GO:2001234,GO:2001242,GO:2001243
HiC_scaffold_384	GeneMark.hmm3	intron	4773	11388	.	+	1	ID=g12931.t2.intron2;Parent=g12931.t2
HiC_scaffold_384	AUGUSTUS	intron	4773	11388	1.0	+	.	ID=g12931.t1.intron2;Parent=g12931.t1
HiC_scaffold_384	AUGUSTUS	intron	4773	11388	1.0	+	.	ID=g12931.t3.intron1;Parent=g12931.t3
HiC_scaffold_384	AUGUSTUS	exon	11389	11525	.	+	.	ID=g12931.t1.exon2;Parent=g12931.t1
HiC_scaffold_384	GeneMark.hmm3	CDS	11389	11525	.	+	2	ID=g12931.t2.CDS3;Parent=g12931.t2
HiC_scaffold_384	GeneMark.hmm3	exon	11389	11525	.	+	2	ID=g12931.t2.exon3;Parent=g12931.t2
HiC_scaffold_384	AUGUSTUS	exon	11389	11525	.	+	.	ID=g12931.t3.exon2;Parent=g12931.t3
HiC_scaffold_384	AUGUSTUS	CDS	11389	11525	1.0	+	2	ID=g12931.t1.CDS2;Parent=g12931.t1
HiC_scaffold_384	AUGUSTUS	CDS	11389	11525	1.0	+	2	ID=g12931.t3.CDS2;Parent=g12931.t3
HiC_scaffold_384	AUGUSTUS	intron	11526	14949	0.69	+	.	ID=g12931.t3.intron2;Parent=g12931.t3
HiC_scaffold_384	GeneMark.hmm3	intron	11526	18863	.	+	0	ID=g12931.t2.intron3;Parent=g12931.t2
HiC_scaffold_384	AUGUSTUS	intron	11526	18863	1.0	+	.	ID=g12931.t1.intron3;Parent=g12931.t1
HiC_scaffold_384	AUGUSTUS	exon	14950	15161	.	+	.	ID=g12931.t3.exon3;Parent=g12931.t3
HiC_scaffold_384	AUGUSTUS	CDS	14950	15161	0.65	+	0	ID=g12931.t3.CDS3;Parent=g12931.t3
HiC_scaffold_384	AUGUSTUS	intron	15162	15527	0.66	+	.	ID=g12931.t3.intron3;Parent=g12931.t3
HiC_scaffold_384	AUGUSTUS	exon	15528	15777	.	+	.	ID=g12931.t3.exon4;Parent=g12931.t3
HiC_scaffold_384	AUGUSTUS	CDS	15528	15777	0.94	+	1	ID=g12931.t3.CDS4;Parent=g12931.t3
HiC_scaffold_384	AUGUSTUS	intron	15778	18863	0.97	+	.	ID=g12931.t3.intron4;Parent=g12931.t3
HiC_scaffold_384	AUGUSTUS	exon	18864	18974	.	+	.	ID=g12931.t1.exon3;Parent=g12931.t1
HiC_scaffold_384	GeneMark.hmm3	CDS	18864	18974	.	+	0	ID=g12931.t2.CDS4;Parent=g12931.t2
HiC_scaffold_384	GeneMark.hmm3	exon	18864	18974	.	+	0	ID=g12931.t2.exon4;Parent=g12931.t2
HiC_scaffold_384	AUGUSTUS	exon	18864	18974	.	+	.	ID=g12931.t3.exon5;Parent=g12931.t3
HiC_scaffold_384	AUGUSTUS	CDS	18864	18974	0.97	+	0	ID=g12931.t3.CDS5;Parent=g12931.t3
HiC_scaffold_384	AUGUSTUS	CDS	18864	18974	1.0	+	0	ID=g12931.t1.CDS3;Parent=g12931.t1
HiC_scaffold_384	GeneMark.hmm3	intron	18975	20561	.	+	0	ID=g12931.t2.intron4;Parent=g12931.t2
HiC_scaffold_384	AUGUSTUS	intron	18975	20561	1.0	+	.	ID=g12931.t1.intron4;Parent=g12931.t1
HiC_scaffold_384	AUGUSTUS	intron	18975	20561	1.0	+	.	ID=g12931.t3.intron5;Parent=g12931.t3
HiC_scaffold_384	AUGUSTUS	exon	20562	20724	.	+	.	ID=g12931.t1.exon4;Parent=g12931.t1
HiC_scaffold_384	GeneMark.hmm3	CDS	20562	20724	.	+	0	ID=g12931.t2.CDS5;Parent=g12931.t2
HiC_scaffold_384	GeneMark.hmm3	exon	20562	20724	.	+	0	ID=g12931.t2.exon5;Parent=g12931.t2
HiC_scaffold_384	AUGUSTUS	exon	20562	20724	.	+	.	ID=g12931.t3.exon6;Parent=g12931.t3
HiC_scaffold_384	AUGUSTUS	CDS	20562	20724	1.0	+	0	ID=g12931.t1.CDS4;Parent=g12931.t1
HiC_scaffold_384	AUGUSTUS	CDS	20562	20724	1.0	+	0	ID=g12931.t3.CDS6;Parent=g12931.t3
HiC_scaffold_384	GeneMark.hmm3	intron	20725	22608	.	+	1	ID=g12931.t2.intron5;Parent=g12931.t2
HiC_scaffold_384	AUGUSTUS	intron	20725	22608	1.0	+	.	ID=g12931.t1.intron5;Parent=g12931.t1
HiC_scaffold_384	AUGUSTUS	intron	20725	22608	1.0	+	.	ID=g12931.t3.intron6;Parent=g12931.t3
HiC_scaffold_384	AUGUSTUS	exon	22609	22851	.	+	.	ID=g12931.t1.exon5;Parent=g12931.t1
HiC_scaffold_384	GeneMark.hmm3	CDS	22609	22851	.	+	2	ID=g12931.t2.CDS6;Parent=g12931.t2
HiC_scaffold_384	GeneMark.hmm3	exon	22609	22851	.	+	2	ID=g12931.t2.exon6;Parent=g12931.t2
HiC_scaffold_384	AUGUSTUS	exon	22609	22851	.	+	.	ID=g12931.t3.exon7;Parent=g12931.t3
HiC_scaffold_384	AUGUSTUS	CDS	22609	22851	1.0	+	2	ID=g12931.t1.CDS5;Parent=g12931.t1
HiC_scaffold_384	AUGUSTUS	CDS	22609	22851	1.0	+	2	ID=g12931.t3.CDS7;Parent=g12931.t3
HiC_scaffold_384	GeneMark.hmm3	intron	22852	23200	.	+	1	ID=g12931.t2.intron6;Parent=g12931.t2
HiC_scaffold_384	AUGUSTUS	intron	22852	23200	1.0	+	.	ID=g12931.t1.intron6;Parent=g12931.t1
HiC_scaffold_384	AUGUSTUS	intron	22852	23200	1.0	+	.	ID=g12931.t3.intron7;Parent=g12931.t3
HiC_scaffold_384	AUGUSTUS	exon	23201	23370	.	+	.	ID=g12931.t1.exon6;Parent=g12931.t1
HiC_scaffold_384	GeneMark.hmm3	CDS	23201	23370	.	+	2	ID=g12931.t2.CDS7;Parent=g12931.t2
HiC_scaffold_384	GeneMark.hmm3	exon	23201	23370	.	+	2	ID=g12931.t2.exon7;Parent=g12931.t2
HiC_scaffold_384	AUGUSTUS	exon	23201	23370	.	+	.	ID=g12931.t3.exon8;Parent=g12931.t3
HiC_scaffold_384	AUGUSTUS	CDS	23201	23370	1.0	+	2	ID=g12931.t1.CDS6;Parent=g12931.t1
HiC_scaffold_384	AUGUSTUS	CDS	23201	23370	1.0	+	2	ID=g12931.t3.CDS8;Parent=g12931.t3
HiC_scaffold_384	GeneMark.hmm3	intron	23371	23577	.	+	0	ID=g12931.t2.intron7;Parent=g12931.t2
HiC_scaffold_384	AUGUSTUS	intron	23371	23577	1.0	+	.	ID=g12931.t1.intron7;Parent=g12931.t1
HiC_scaffold_384	AUGUSTUS	intron	23371	23577	1.0	+	.	ID=g12931.t3.intron8;Parent=g12931.t3
HiC_scaffold_384	AUGUSTUS	exon	23578	23673	.	+	.	ID=g12931.t1.exon7;Parent=g12931.t1
HiC_scaffold_384	GeneMark.hmm3	CDS	23578	23673	.	+	0	ID=g12931.t2.CDS8;Parent=g12931.t2
HiC_scaffold_384	GeneMark.hmm3	exon	23578	23673	.	+	0	ID=g12931.t2.exon8;Parent=g12931.t2
HiC_scaffold_384	AUGUSTUS	exon	23578	23673	.	+	.	ID=g12931.t3.exon9;Parent=g12931.t3
HiC_scaffold_384	AUGUSTUS	CDS	23578	23673	1.0	+	0	ID=g12931.t1.CDS7;Parent=g12931.t1
HiC_scaffold_384	AUGUSTUS	CDS	23578	23673	1.0	+	0	ID=g12931.t3.CDS9;Parent=g12931.t3
HiC_scaffold_384	GeneMark.hmm3	intron	23674	23818	.	+	0	ID=g12931.t2.intron8;Parent=g12931.t2
HiC_scaffold_384	AUGUSTUS	intron	23674	23818	1.0	+	.	ID=g12931.t1.intron8;Parent=g12931.t1
HiC_scaffold_384	AUGUSTUS	intron	23674	23818	1.0	+	.	ID=g12931.t3.intron9;Parent=g12931.t3
HiC_scaffold_384	AUGUSTUS	exon	23819	24049	.	+	.	ID=g12931.t1.exon8;Parent=g12931.t1
HiC_scaffold_384	GeneMark.hmm3	CDS	23819	24049	.	+	0	ID=g12931.t2.CDS9;Parent=g12931.t2
HiC_scaffold_384	GeneMark.hmm3	exon	23819	24049	.	+	0	ID=g12931.t2.exon9;Parent=g12931.t2
HiC_scaffold_384	AUGUSTUS	exon	23819	24049	.	+	.	ID=g12931.t3.exon10;Parent=g12931.t3
HiC_scaffold_384	AUGUSTUS	CDS	23819	24049	1.0	+	0	ID=g12931.t1.CDS8;Parent=g12931.t1
HiC_scaffold_384	AUGUSTUS	CDS	23819	24049	1.0	+	0	ID=g12931.t3.CDS10;Parent=g12931.t3
HiC_scaffold_384	AUGUSTUS	stop_codon	24047	24049	.	+	0	ID=g12931.t1.stop1;Parent=g12931.t1
HiC_scaffold_384	GeneMark.hmm3	stop_codon	24047	24049	.	+	0	ID=g12931.t2.stop1;Parent=g12931.t2
HiC_scaffold_384	AUGUSTUS	stop_codon	24047	24049	.	+	0	ID=g12931.t3.stop1;Parent=g12931.t3
HiC_scaffold_3845	AUGUSTUS	stop_codon	5962	5964	.	-	0	ID=g12932.t1.stop1;Parent=g12932.t1
HiC_scaffold_3845	AUGUSTUS	exon	5962	6416	.	-	.	ID=g12932.t1.exon1;Parent=g12932.t1
HiC_scaffold_3845	AUGUSTUS	CDS	5962	6416	0.66	-	2	ID=g12932.t1.CDS1;Parent=g12932.t1
HiC_scaffold_3845	AUGUSTUS	gene	5962	6557	.	-	.	ID=g12932
HiC_scaffold_3845	AUGUSTUS	mRNA	5962	6557	0.56	-	.	ID=g12932.t1;Parent=g12932;em_target=9685.ENSFCAP00000005886;em_score=271.0;em_evalue=1.6e-83;em_tcov=.;em_OGs=KOG1721@1|root,KOG1721@2759|Eukaryota,38EJ6@33154|Opisthokonta,3BE4M@33208|Metazoa,3CVTV@33213|Bilateria,48ABZ@7711|Chordata,493BC@7742|Vertebrata,3JA06@40674|Mammalia,3ETF9@33554|Carnivora;em_COG_cat=K;em_desc=B-cell CLL lymphoma 11B (zinc finger protein);em_max_annot_lvl=33208|Metazoa;em_Preferred_name=BCL11B;em_KEGG_ko=ko:K22045,ko:K22046;em_KEGG_Pathway=ko05202,map05202;em_BRITE=ko00000,ko00001,ko03000;em_PFAMs=zf-C2H2;em_GOs=GO:0000902,GO:0000904,GO:0000976,GO:0000977,GO:0000978,GO:0000981,GO:0000982,GO:0000987,GO:0001012,GO:0001067,GO:0001077,GO:0001228,GO:0001654,GO:0001775,GO:0002064,GO:0002200,GO:0002376,GO:0002520,GO:0002521,GO:0002562,GO:0002568,GO:0002681,GO:0002791,GO:0002792,GO:0003334,GO:0003382,GO:0003674,GO:0003676,GO:0003677,GO:0003690,GO:0003700,GO:0005488,GO:0005575,GO:0005622,GO:0005623,GO:0005634,GO:0006139,GO:0006259,GO:0006310,GO:0006351,GO:0006355,GO:0006357,GO:0006366,GO:0006725,GO:0006807,GO:0006928,GO:0006935,GO:0007154,GO:0007165,GO:0007275,GO:0007399,GO:0007409,GO:0007411,GO:0007417,GO:0007420,GO:0007423,GO:0008150,GO:0008152,GO:0008285,GO:0008544,GO:0009058,GO:0009059,GO:0009605,GO:0009653,GO:0009791,GO:0009887,GO:0009888,GO:0009889,GO:0009891,GO:0009893,GO:0009913,GO:0009987,GO:0010467,GO:0010468,GO:0010556,GO:0010557,GO:0010604,GO:0010628,GO:0010646,GO:0010648,GO:0010817,GO:0010837,GO:0010941,GO:0016043,GO:0016070,GO:0016444,GO:0016477,GO:0018130,GO:0019216,GO:0019219,GO:0019222,GO:0019438,GO:0021537,GO:0021544,GO:0021756,GO:0021773,GO:0021872,GO:0021877,GO:0021879,GO:0021902,GO:0021953,GO:0022008,GO:0023051,GO:0023052,GO:0023057,GO:0030030,GO:0030097,GO:0030098,GO:0030154,GO:0030182,GO:0030216,GO:0030217,GO:0030855,GO:0030900,GO:0031077,GO:0031175,GO:0031323,GO:0031325,GO:0031326,GO:0031328,GO:0032501,GO:0032502,GO:0032774,GO:0032879,GO:0032989,GO:0032990,GO:0033077,GO:0033151,GO:0033153,GO:0034641,GO:0034645,GO:0034654,GO:0035701,GO:0040011,GO:0042110,GO:0042127,GO:0042221,GO:0042330,GO:0042475,GO:0042476,GO:0042981,GO:0042995,GO:0043005,GO:0043010,GO:0043066,GO:0043067,GO:0043069,GO:0043170,GO:0043226,GO:0043227,GO:0043229,GO:0043231,GO:0043368,GO:0043565,GO:0043588,GO:0044212,GO:0044237,GO:0044238,GO:0044249,GO:0044260,GO:0044271,GO:0044424,GO:0044464,GO:0045058,GO:0045165,GO:0045321,GO:0045595,GO:0045664,GO:0045893,GO:0045935,GO:0045944,GO:0046483,GO:0046631,GO:0046632,GO:0046649,GO:0046883,GO:0046888,GO:0048468,GO:0048513,GO:0048518,GO:0048519,GO:0048522,GO:0048523,GO:0048534,GO:0048538,GO:0048569,GO:0048663,GO:0048666,GO:0048667,GO:0048699,GO:0048731,GO:0048732,GO:0048812,GO:0048856,GO:0048858,GO:0048869,GO:0048870,GO:0050678,GO:0050767,GO:0050789,GO:0050793,GO:0050794,GO:0050896,GO:0051046,GO:0051048,GO:0051049,GO:0051051,GO:0051171,GO:0051173,GO:0051179,GO:0051239,GO:0051252,GO:0051254,GO:0051674,GO:0051716,GO:0051960,GO:0060255,GO:0060284,GO:0060322,GO:0060429,GO:0060548,GO:0061564,GO:0065007,GO:0065008,GO:0071678,GO:0071704,GO:0071840,GO:0080090,GO:0090087,GO:0090276,GO:0090278,GO:0090304,GO:0097159,GO:0097458,GO:0097485,GO:0097534,GO:0097535,GO:0097659,GO:0120025,GO:0120036,GO:0120039,GO:0140110,GO:1901360,GO:1901362,GO:1901363,GO:1901576,GO:1902680,GO:1903506,GO:1903508,GO:1903530,GO:1903531,GO:1990837,GO:2000026,GO:2000112,GO:2001141
HiC_scaffold_3845	AUGUSTUS	intron	6417	6505	0.87	-	.	ID=g12932.t1.intron1;Parent=g12932.t1
HiC_scaffold_3845	AUGUSTUS	exon	6506	6557	.	-	.	ID=g12932.t1.exon2;Parent=g12932.t1
HiC_scaffold_3845	AUGUSTUS	CDS	6506	6557	0.8	-	0	ID=g12932.t1.CDS2;Parent=g12932.t1
HiC_scaffold_3845	AUGUSTUS	start_codon	6555	6557	.	-	0	ID=g12932.t1.start1;Parent=g12932.t1
HiC_scaffold_385	GeneMark.hmm3	start_codon	280	282	.	+	0	ID=g12933.t1.start1;Parent=g12933.t1
HiC_scaffold_385	GeneMark.hmm3	CDS	280	361	.	+	0	ID=g12933.t1.CDS1;Parent=g12933.t1
HiC_scaffold_385	GeneMark.hmm3	exon	280	361	.	+	0	ID=g12933.t1.exon1;Parent=g12933.t1
HiC_scaffold_385	GeneMark.hmm3	gene	280	676	.	+	.	ID=g12933
HiC_scaffold_385	GeneMark.hmm3	mRNA	280	676	.	+	.	ID=g12933.t1;Parent=g12933;em_target=9483.ENSCJAP00000035038;em_score=72.0;em_evalue=4.7e-23;em_tcov=.;em_OGs=KOG4205@1|root,KOG4205@2759|Eukaryota,39XI7@33154|Opisthokonta,3BM5W@33208|Metazoa,3E62Y@33213|Bilateria,48S2Q@7711|Chordata,49NIB@7742|Vertebrata,3JNVI@40674|Mammalia,35VVK@314146|Euarchontoglires,4MRVG@9443|Primates;em_COG_cat=A;em_desc=Nuclear factor hnRNPA1;em_max_annot_lvl=33208|Metazoa;em_Preferred_name=HNRNPA1L2;em_PFAMs=HnRNPA1,RRM_1;em_KEGG_ko=ko:K12741,ko:K14411;em_KEGG_Pathway=ko03015,ko03040,map03015,map03040;em_BRITE=ko00000,ko00001,ko03019,ko03041
HiC_scaffold_385	GeneMark.hmm3	intron	362	620	.	+	1	ID=g12933.t1.intron1;Parent=g12933.t1
HiC_scaffold_385	GeneMark.hmm3	CDS	621	676	.	+	2	ID=g12933.t1.CDS2;Parent=g12933.t1
HiC_scaffold_385	GeneMark.hmm3	exon	621	676	.	+	2	ID=g12933.t1.exon2;Parent=g12933.t1
HiC_scaffold_385	GeneMark.hmm3	stop_codon	674	676	.	+	0	ID=g12933.t1.stop1;Parent=g12933.t1
HiC_scaffold_385	AUGUSTUS	stop_codon	6471	6473	.	-	0	ID=g12934.t1.stop1;Parent=g12934.t1
HiC_scaffold_385	AUGUSTUS	exon	6471	7478	.	-	.	ID=g12934.t1.exon1;Parent=g12934.t1
HiC_scaffold_385	AUGUSTUS	CDS	6471	7478	1.0	-	0	ID=g12934.t1.CDS1;Parent=g12934.t1
HiC_scaffold_385	AUGUSTUS	gene	6471	8838	.	-	.	ID=g12934
HiC_scaffold_385	AUGUSTUS	mRNA	6471	8838	1.0	-	.	ID=g12934.t1;Parent=g12934;em_target=9668.ENSMPUP00000005681;em_score=814.8;em_evalue=3.8e-248;em_tcov=.;em_OGs=KOG3863@1|root,KOG3863@2759|Eukaryota,38G46@33154|Opisthokonta,3BBBM@33208|Metazoa,3D289@33213|Bilateria,480JJ@7711|Chordata,490S2@7742|Vertebrata,3J3DZ@40674|Mammalia,3EG4H@33554|Carnivora;em_COG_cat=K;em_desc=Nuclear factor, erythroid 2;em_max_annot_lvl=33208|Metazoa;em_Preferred_name=NFE2;em_KEGG_ko=ko:K05638,ko:K09039;em_BRITE=ko00000,ko00001,ko03000,ko03029;em_PFAMs=bZIP_Maf;em_GOs=GO:0000003,GO:0000976,GO:0000981,GO:0000987,GO:0001067,GO:0001568,GO:0001701,GO:0001890,GO:0001892,GO:0001944,GO:0002682,GO:0003006,GO:0003008,GO:0003013,GO:0003674,GO:0003676,GO:0003677,GO:0003690,GO:0003700,GO:0003712,GO:0003713,GO:0005488,GO:0005515,GO:0005575,GO:0005622,GO:0005623,GO:0005634,GO:0005654,GO:0005737,GO:0006325,GO:0006333,GO:0006337,GO:0006355,GO:0006357,GO:0006950,GO:0006996,GO:0007154,GO:0007267,GO:0007275,GO:0007596,GO:0007599,GO:0008015,GO:0008150,GO:0008285,GO:0009611,GO:0009790,GO:0009792,GO:0009889,GO:0009891,GO:0009893,GO:0009987,GO:0010468,GO:0010556,GO:0010557,GO:0010604,GO:0010628,GO:0016043,GO:0016604,GO:0016605,GO:0019219,GO:0019222,GO:0019904,GO:0022411,GO:0022414,GO:0022603,GO:0023052,GO:0030278,GO:0030279,GO:0030500,GO:0030502,GO:0031323,GO:0031325,GO:0031326,GO:0031328,GO:0031399,GO:0031401,GO:0031498,GO:0031974,GO:0031981,GO:0032268,GO:0032270,GO:0032501,GO:0032502,GO:0032984,GO:0032986,GO:0032991,GO:0032993,GO:0034242,GO:0034728,GO:0042060,GO:0042127,GO:0043009,GO:0043226,GO:0043227,GO:0043229,GO:0043231,GO:0043233,GO:0043565,GO:0043933,GO:0044212,GO:0044422,GO:0044424,GO:0044428,GO:0044446,GO:0044451,GO:0044464,GO:0045595,GO:0045637,GO:0045652,GO:0045893,GO:0045935,GO:0047485,GO:0048513,GO:0048518,GO:0048519,GO:0048522,GO:0048523,GO:0048568,GO:0048608,GO:0048731,GO:0048856,GO:0050699,GO:0050789,GO:0050793,GO:0050794,GO:0050817,GO:0050878,GO:0050896,GO:0051093,GO:0051128,GO:0051129,GO:0051171,GO:0051173,GO:0051239,GO:0051241,GO:0051246,GO:0051247,GO:0051252,GO:0051254,GO:0051276,GO:0060142,GO:0060255,GO:0060674,GO:0060711,GO:0060716,GO:0061458,GO:0065007,GO:0065008,GO:0070013,GO:0070167,GO:0070168,GO:0071824,GO:0071840,GO:0072358,GO:0072359,GO:0080090,GO:0097159,GO:0140110,GO:1901363,GO:1901983,GO:1901985,GO:1902680,GO:1903506,GO:1903508,GO:1903706,GO:1990837,GO:2000026,GO:2000112,GO:2000756,GO:2000758,GO:2001141;em_KEGG_Pathway=ko04141,ko04212,ko05200,ko05225,ko05418,map04141,map04212,map05200,map05225,map05418
HiC_scaffold_385	AUGUSTUS	intron	7479	8724	1.0	-	.	ID=g12934.t1.intron1;Parent=g12934.t1
HiC_scaffold_385	AUGUSTUS	exon	8725	8838	.	-	.	ID=g12934.t1.exon2;Parent=g12934.t1
HiC_scaffold_385	AUGUSTUS	CDS	8725	8838	1.0	-	0	ID=g12934.t1.CDS2;Parent=g12934.t1
HiC_scaffold_385	AUGUSTUS	start_codon	8836	8838	.	-	0	ID=g12934.t1.start1;Parent=g12934.t1
HiC_scaffold_386	GeneMark.hmm3	start_codon	280	282	.	+	0	ID=g12935.t1.start1;Parent=g12935.t1
HiC_scaffold_386	GeneMark.hmm3	CDS	280	361	.	+	0	ID=g12935.t1.CDS1;Parent=g12935.t1
HiC_scaffold_386	GeneMark.hmm3	exon	280	361	.	+	0	ID=g12935.t1.exon1;Parent=g12935.t1
HiC_scaffold_386	GeneMark.hmm3	gene	280	676	.	+	.	ID=g12935
HiC_scaffold_386	GeneMark.hmm3	mRNA	280	676	.	+	.	ID=g12935.t1;Parent=g12935;em_target=9483.ENSCJAP00000035038;em_score=72.0;em_evalue=4.7e-23;em_tcov=.;em_OGs=KOG4205@1|root,KOG4205@2759|Eukaryota,39XI7@33154|Opisthokonta,3BM5W@33208|Metazoa,3E62Y@33213|Bilateria,48S2Q@7711|Chordata,49NIB@7742|Vertebrata,3JNVI@40674|Mammalia,35VVK@314146|Euarchontoglires,4MRVG@9443|Primates;em_COG_cat=A;em_desc=Nuclear factor hnRNPA1;em_max_annot_lvl=33208|Metazoa;em_Preferred_name=HNRNPA1L2;em_PFAMs=HnRNPA1,RRM_1;em_KEGG_ko=ko:K12741,ko:K14411;em_KEGG_Pathway=ko03015,ko03040,map03015,map03040;em_BRITE=ko00000,ko00001,ko03019,ko03041
HiC_scaffold_386	GeneMark.hmm3	intron	362	620	.	+	1	ID=g12935.t1.intron1;Parent=g12935.t1
HiC_scaffold_386	GeneMark.hmm3	CDS	621	676	.	+	2	ID=g12935.t1.CDS2;Parent=g12935.t1
HiC_scaffold_386	GeneMark.hmm3	exon	621	676	.	+	2	ID=g12935.t1.exon2;Parent=g12935.t1
HiC_scaffold_386	GeneMark.hmm3	stop_codon	674	676	.	+	0	ID=g12935.t1.stop1;Parent=g12935.t1
HiC_scaffold_386	AUGUSTUS	stop_codon	6461	6463	.	-	0	ID=g12936.t1.stop1;Parent=g12936.t1
HiC_scaffold_386	AUGUSTUS	exon	6461	7468	.	-	.	ID=g12936.t1.exon1;Parent=g12936.t1
HiC_scaffold_386	AUGUSTUS	CDS	6461	7468	1.0	-	0	ID=g12936.t1.CDS1;Parent=g12936.t1
HiC_scaffold_386	AUGUSTUS	gene	6461	8827	.	-	.	ID=g12936
HiC_scaffold_386	AUGUSTUS	mRNA	6461	8827	1.0	-	.	ID=g12936.t1;Parent=g12936;em_target=9668.ENSMPUP00000005681;em_score=814.8;em_evalue=3.8e-248;em_tcov=.;em_OGs=KOG3863@1|root,KOG3863@2759|Eukaryota,38G46@33154|Opisthokonta,3BBBM@33208|Metazoa,3D289@33213|Bilateria,480JJ@7711|Chordata,490S2@7742|Vertebrata,3J3DZ@40674|Mammalia,3EG4H@33554|Carnivora;em_COG_cat=K;em_desc=Nuclear factor, erythroid 2;em_max_annot_lvl=33208|Metazoa;em_Preferred_name=NFE2;em_KEGG_ko=ko:K05638,ko:K09039;em_BRITE=ko00000,ko00001,ko03000,ko03029;em_PFAMs=bZIP_Maf;em_GOs=GO:0000003,GO:0000976,GO:0000981,GO:0000987,GO:0001067,GO:0001568,GO:0001701,GO:0001890,GO:0001892,GO:0001944,GO:0002682,GO:0003006,GO:0003008,GO:0003013,GO:0003674,GO:0003676,GO:0003677,GO:0003690,GO:0003700,GO:0003712,GO:0003713,GO:0005488,GO:0005515,GO:0005575,GO:0005622,GO:0005623,GO:0005634,GO:0005654,GO:0005737,GO:0006325,GO:0006333,GO:0006337,GO:0006355,GO:0006357,GO:0006950,GO:0006996,GO:0007154,GO:0007267,GO:0007275,GO:0007596,GO:0007599,GO:0008015,GO:0008150,GO:0008285,GO:0009611,GO:0009790,GO:0009792,GO:0009889,GO:0009891,GO:0009893,GO:0009987,GO:0010468,GO:0010556,GO:0010557,GO:0010604,GO:0010628,GO:0016043,GO:0016604,GO:0016605,GO:0019219,GO:0019222,GO:0019904,GO:0022411,GO:0022414,GO:0022603,GO:0023052,GO:0030278,GO:0030279,GO:0030500,GO:0030502,GO:0031323,GO:0031325,GO:0031326,GO:0031328,GO:0031399,GO:0031401,GO:0031498,GO:0031974,GO:0031981,GO:0032268,GO:0032270,GO:0032501,GO:0032502,GO:0032984,GO:0032986,GO:0032991,GO:0032993,GO:0034242,GO:0034728,GO:0042060,GO:0042127,GO:0043009,GO:0043226,GO:0043227,GO:0043229,GO:0043231,GO:0043233,GO:0043565,GO:0043933,GO:0044212,GO:0044422,GO:0044424,GO:0044428,GO:0044446,GO:0044451,GO:0044464,GO:0045595,GO:0045637,GO:0045652,GO:0045893,GO:0045935,GO:0047485,GO:0048513,GO:0048518,GO:0048519,GO:0048522,GO:0048523,GO:0048568,GO:0048608,GO:0048731,GO:0048856,GO:0050699,GO:0050789,GO:0050793,GO:0050794,GO:0050817,GO:0050878,GO:0050896,GO:0051093,GO:0051128,GO:0051129,GO:0051171,GO:0051173,GO:0051239,GO:0051241,GO:0051246,GO:0051247,GO:0051252,GO:0051254,GO:0051276,GO:0060142,GO:0060255,GO:0060674,GO:0060711,GO:0060716,GO:0061458,GO:0065007,GO:0065008,GO:0070013,GO:0070167,GO:0070168,GO:0071824,GO:0071840,GO:0072358,GO:0072359,GO:0080090,GO:0097159,GO:0140110,GO:1901363,GO:1901983,GO:1901985,GO:1902680,GO:1903506,GO:1903508,GO:1903706,GO:1990837,GO:2000026,GO:2000112,GO:2000756,GO:2000758,GO:2001141;em_KEGG_Pathway=ko04141,ko04212,ko05200,ko05225,ko05418,map04141,map04212,map05200,map05225,map05418
HiC_scaffold_386	AUGUSTUS	intron	7469	8713	1.0	-	.	ID=g12936.t1.intron1;Parent=g12936.t1
HiC_scaffold_386	AUGUSTUS	exon	8714	8827	.	-	.	ID=g12936.t1.exon2;Parent=g12936.t1
HiC_scaffold_386	AUGUSTUS	CDS	8714	8827	1.0	-	0	ID=g12936.t1.CDS2;Parent=g12936.t1
HiC_scaffold_386	AUGUSTUS	start_codon	8825	8827	.	-	0	ID=g12936.t1.start1;Parent=g12936.t1
HiC_scaffold_387	AUGUSTUS	start_codon	9179	9181	.	+	0	ID=g12937.t1.start1;Parent=g12937.t1
HiC_scaffold_387	AUGUSTUS	exon	9179	9315	.	+	.	ID=g12937.t1.exon1;Parent=g12937.t1
HiC_scaffold_387	AUGUSTUS	CDS	9179	9315	1.0	+	0	ID=g12937.t1.CDS1;Parent=g12937.t1
HiC_scaffold_387	AUGUSTUS	gene	9179	18535	.	+	.	ID=g12937
HiC_scaffold_387	AUGUSTUS	mRNA	9179	18535	1.0	+	.	ID=g12937.t1;Parent=g12937;em_target=29073.XP_008702902.1;em_score=415.5;em_evalue=9.9e-128;em_tcov=.;em_OGs=KOG1911@1|root,KOG1911@2759|Eukaryota,39T96@33154|Opisthokonta,3BJW7@33208|Metazoa,3D16Q@33213|Bilateria,47Z8M@7711|Chordata,4925T@7742|Vertebrata,3J85F@40674|Mammalia,3EQZM@33554|Carnivora;em_COG_cat=B;em_desc=homolog 5;em_max_annot_lvl=33208|Metazoa;em_Preferred_name=CBX5;em_KEGG_ko=ko:K11587;em_BRITE=ko00000,ko03036;em_PFAMs=Chromo,Chromo_shadow;em_GOs=GO:0000118,GO:0000122,GO:0000228,GO:0000775,GO:0000776,GO:0000781,GO:0000784,GO:0000785,GO:0000790,GO:0000792,GO:0003674,GO:0003682,GO:0005488,GO:0005515,GO:0005575,GO:0005622,GO:0005623,GO:0005634,GO:0005635,GO:0005654,GO:0005694,GO:0005720,GO:0005721,GO:0005730,GO:0006355,GO:0006357,GO:0006950,GO:0007596,GO:0007599,GO:0008134,GO:0008150,GO:0009611,GO:0009889,GO:0009890,GO:0009892,GO:0010369,GO:0010468,GO:0010556,GO:0010558,GO:0010564,GO:0010605,GO:0010629,GO:0010948,GO:0012505,GO:0017053,GO:0019219,GO:0019222,GO:0019899,GO:0030674,GO:0031323,GO:0031324,GO:0031326,GO:0031327,GO:0031618,GO:0031967,GO:0031974,GO:0031975,GO:0031981,GO:0032501,GO:0032991,GO:0034708,GO:0035064,GO:0035097,GO:0042060,GO:0042393,GO:0042802,GO:0042803,GO:0042826,GO:0043021,GO:0043226,GO:0043227,GO:0043228,GO:0043229,GO:0043231,GO:0043232,GO:0043233,GO:0044422,GO:0044424,GO:0044427,GO:0044428,GO:0044446,GO:0044451,GO:0044454,GO:0044464,GO:0044877,GO:0045786,GO:0045892,GO:0045934,GO:0046983,GO:0048519,GO:0048523,GO:0050789,GO:0050794,GO:0050817,GO:0050878,GO:0050896,GO:0051171,GO:0051172,GO:0051252,GO:0051253,GO:0051726,GO:0060090,GO:0060255,GO:0065007,GO:0065008,GO:0070013,GO:0070316,GO:0070317,GO:0070491,GO:0080090,GO:0098687,GO:0140030,GO:0140034,GO:1902494,GO:1902679,GO:1903506,GO:1903507,GO:1990234,GO:1990904,GO:2000112,GO:2000113,GO:2001141
HiC_scaffold_387	AUGUSTUS	intron	9316	12701	1.0	+	.	ID=g12937.t1.intron1;Parent=g12937.t1
HiC_scaffold_387	AUGUSTUS	exon	12702	12888	.	+	.	ID=g12937.t1.exon2;Parent=g12937.t1
HiC_scaffold_387	AUGUSTUS	CDS	12702	12888	1.0	+	1	ID=g12937.t1.CDS2;Parent=g12937.t1
HiC_scaffold_387	AUGUSTUS	intron	12889	16614	1.0	+	.	ID=g12937.t1.intron2;Parent=g12937.t1
HiC_scaffold_387	AUGUSTUS	exon	16615	16715	.	+	.	ID=g12937.t1.exon3;Parent=g12937.t1
HiC_scaffold_387	AUGUSTUS	CDS	16615	16715	1.0	+	0	ID=g12937.t1.CDS3;Parent=g12937.t1
HiC_scaffold_387	AUGUSTUS	intron	16716	18384	1.0	+	.	ID=g12937.t1.intron3;Parent=g12937.t1
HiC_scaffold_387	AUGUSTUS	exon	18385	18535	.	+	.	ID=g12937.t1.exon4;Parent=g12937.t1
HiC_scaffold_387	AUGUSTUS	CDS	18385	18535	1.0	+	1	ID=g12937.t1.CDS4;Parent=g12937.t1
HiC_scaffold_387	AUGUSTUS	stop_codon	18533	18535	.	+	0	ID=g12937.t1.stop1;Parent=g12937.t1
HiC_scaffold_3882	AUGUSTUS	stop_codon	1774	1776	.	-	0	ID=g12938.t1.stop1;Parent=g12938.t1
HiC_scaffold_3882	AUGUSTUS	exon	1774	2144	.	-	.	ID=g12938.t1.exon1;Parent=g12938.t1
HiC_scaffold_3882	AUGUSTUS	CDS	1774	2144	1.0	-	2	ID=g12938.t1.CDS1;Parent=g12938.t1
HiC_scaffold_3882	AUGUSTUS	gene	1774	2308	.	-	.	ID=g12938
HiC_scaffold_3882	AUGUSTUS	mRNA	1774	2308	0.99	-	.	ID=g12938.t1;Parent=g12938;em_target=9668.ENSMPUP00000007415;em_score=241.8;em_evalue=3.2e-75;em_tcov=.;em_OGs=2C53P@1|root,2S83R@2759|Eukaryota,3AMIV@33154|Opisthokonta,3BUI9@33208|Metazoa,3DGP7@33213|Bilateria,48FEZ@7711|Chordata,49NQU@7742|Vertebrata,3JQ6R@40674|Mammalia;em_COG_cat=S;em_desc=Immunoglobulin V-set domain;em_max_annot_lvl=33208|Metazoa;em_PFAMs=V-set;em_KEGG_ko=ko:K10784;em_KEGG_Pathway=ko04014,ko04015,ko04020,ko04064,ko04514,ko04612,ko04658,ko04659,ko04660,ko04672,ko04940,ko05142,ko05144,ko05150,ko05162,ko05166,ko05202,ko05310,ko05320,ko05321,ko05322,ko05323,ko05330,ko05332,ko05416,map04014,map04015,map04020,map04064,map04514,map04612,map04658,map04659,map04660,map04672,map04940,map05142,map05144,map05150,map05162,map05166,map05202,map05310,map05320,map05321,map05322,map05323,map05330,map05332,map05416;em_BRITE=ko00000,ko00001;em_Preferred_name=
HiC_scaffold_3882	AUGUSTUS	intron	2145	2262	1.0	-	.	ID=g12938.t1.intron1;Parent=g12938.t1
HiC_scaffold_3882	AUGUSTUS	exon	2263	2308	.	-	.	ID=g12938.t1.exon2;Parent=g12938.t1
HiC_scaffold_3882	AUGUSTUS	CDS	2263	2308	0.99	-	0	ID=g12938.t1.CDS2;Parent=g12938.t1
HiC_scaffold_3882	AUGUSTUS	start_codon	2306	2308	.	-	0	ID=g12938.t1.start1;Parent=g12938.t1
HiC_scaffold_3889	AUGUSTUS	intron	1	172	1.0	+	.	ID=g12939.t1.intron1;Parent=g12939.t1
HiC_scaffold_3889	AUGUSTUS	gene	1	7258	.	+	.	ID=g12939
HiC_scaffold_3889	AUGUSTUS	mRNA	1	7258	.	+	.	ID=g12939.t1;Parent=g12939;em_target=9668.ENSMPUP00000009998;em_score=417.1;em_evalue=9e-128;em_tcov=.;em_OGs=COG0464@1|root,KOG0744@2759|Eukaryota,38HYG@33154|Opisthokonta,3BD53@33208|Metazoa,3CVJN@33213|Bilateria,4899G@7711|Chordata,48VEP@7742|Vertebrata,3J620@40674|Mammalia,3EH5X@33554|Carnivora;em_COG_cat=L;em_desc=Thyroid hormone receptor interactor 13;em_max_annot_lvl=33208|Metazoa;em_Preferred_name=TRIP13;em_KEGG_ko=ko:K22399;em_BRITE=ko00000,ko03036;em_PFAMs=AAA;em_GOs=GO:0000003,GO:0000075,GO:0000166,GO:0000278,GO:0000280,GO:0000775,GO:0000776,GO:0000777,GO:0000779,GO:0000793,GO:0001556,GO:0001673,GO:0003006,GO:0003674,GO:0003712,GO:0005488,GO:0005515,GO:0005524,GO:0005575,GO:0005622,GO:0005623,GO:0005634,GO:0005694,GO:0006139,GO:0006259,GO:0006281,GO:0006302,GO:0006310,GO:0006351,GO:0006366,GO:0006725,GO:0006807,GO:0006950,GO:0006974,GO:0006996,GO:0007049,GO:0007059,GO:0007088,GO:0007093,GO:0007094,GO:0007127,GO:0007129,GO:0007130,GO:0007131,GO:0007140,GO:0007141,GO:0007143,GO:0007144,GO:0007276,GO:0007281,GO:0007283,GO:0007286,GO:0007292,GO:0007346,GO:0008144,GO:0008150,GO:0008152,GO:0009058,GO:0009059,GO:0009889,GO:0009987,GO:0009994,GO:0010467,GO:0010556,GO:0010564,GO:0010639,GO:0010948,GO:0010965,GO:0016043,GO:0016070,GO:0017076,GO:0018130,GO:0019219,GO:0019222,GO:0019438,GO:0019953,GO:0021700,GO:0022402,GO:0022412,GO:0022414,GO:0022607,GO:0030071,GO:0030154,GO:0030554,GO:0031323,GO:0031326,GO:0031577,GO:0032501,GO:0032502,GO:0032504,GO:0032553,GO:0032555,GO:0032559,GO:0032774,GO:0032991,GO:0033043,GO:0033044,GO:0033045,GO:0033046,GO:0033047,GO:0033048,GO:0033313,GO:0033554,GO:0034641,GO:0034645,GO:0034654,GO:0035639,GO:0035825,GO:0036094,GO:0040020,GO:0042802,GO:0043073,GO:0043167,GO:0043168,GO:0043170,GO:0043226,GO:0043227,GO:0043228,GO:0043229,GO:0043231,GO:0043232,GO:0044085,GO:0044237,GO:0044238,GO:0044249,GO:0044260,GO:0044271,GO:0044422,GO:0044424,GO:0044427,GO:0044446,GO:0044464,GO:0044703,GO:0045132,GO:0045143,GO:0045786,GO:0045835,GO:0045839,GO:0045841,GO:0045930,GO:0046483,GO:0048232,GO:0048285,GO:0048468,GO:0048469,GO:0048477,GO:0048515,GO:0048519,GO:0048523,GO:0048599,GO:0048609,GO:0048856,GO:0048869,GO:0050789,GO:0050794,GO:0050896,GO:0051128,GO:0051129,GO:0051171,GO:0051252,GO:0051276,GO:0051321,GO:0051445,GO:0051447,GO:0051598,GO:0051704,GO:0051716,GO:0051726,GO:0051783,GO:0051784,GO:0051983,GO:0051985,GO:0060255,GO:0061982,GO:0065007,GO:0070192,GO:0070193,GO:0071173,GO:0071174,GO:0071695,GO:0071704,GO:0071840,GO:0080090,GO:0090304,GO:0097159,GO:0097367,GO:0097659,GO:0098687,GO:0098813,GO:0140013,GO:0140110,GO:1901265,GO:1901360,GO:1901362,GO:1901363,GO:1901576,GO:1901987,GO:1901988,GO:1901990,GO:1901991,GO:1902099,GO:1902100,GO:1903046,GO:1903047,GO:1903506,GO:1905818,GO:1905819,GO:2000241,GO:2000242,GO:2000816,GO:2001141,GO:2001251
HiC_scaffold_3889	AUGUSTUS	exon	173	236	.	+	.	ID=g12939.t1.exon1;Parent=g12939.t1
HiC_scaffold_3889	AUGUSTUS	CDS	173	236	1.0	+	1	ID=g12939.t1.CDS1;Parent=g12939.t1
HiC_scaffold_3889	AUGUSTUS	intron	237	1033	1.0	+	.	ID=g12939.t1.intron2;Parent=g12939.t1
HiC_scaffold_3889	AUGUSTUS	exon	1034	1120	.	+	.	ID=g12939.t1.exon2;Parent=g12939.t1
HiC_scaffold_3889	AUGUSTUS	CDS	1034	1120	1.0	+	0	ID=g12939.t1.CDS2;Parent=g12939.t1
HiC_scaffold_3889	AUGUSTUS	intron	1121	1356	1.0	+	.	ID=g12939.t1.intron3;Parent=g12939.t1
HiC_scaffold_3889	AUGUSTUS	exon	1357	1463	.	+	.	ID=g12939.t1.exon3;Parent=g12939.t1
HiC_scaffold_3889	AUGUSTUS	CDS	1357	1463	1.0	+	0	ID=g12939.t1.CDS3;Parent=g12939.t1
HiC_scaffold_3889	AUGUSTUS	intron	1464	3434	1.0	+	.	ID=g12939.t1.intron4;Parent=g12939.t1
HiC_scaffold_3889	AUGUSTUS	exon	3435	3588	.	+	.	ID=g12939.t1.exon4;Parent=g12939.t1
HiC_scaffold_3889	AUGUSTUS	CDS	3435	3588	1.0	+	1	ID=g12939.t1.CDS4;Parent=g12939.t1
HiC_scaffold_3889	AUGUSTUS	intron	3589	5913	1.0	+	.	ID=g12939.t1.intron5;Parent=g12939.t1
HiC_scaffold_3889	AUGUSTUS	exon	5914	6026	.	+	.	ID=g12939.t1.exon5;Parent=g12939.t1
HiC_scaffold_3889	AUGUSTUS	CDS	5914	6026	1.0	+	0	ID=g12939.t1.CDS5;Parent=g12939.t1
HiC_scaffold_3889	AUGUSTUS	intron	6027	7050	1.0	+	.	ID=g12939.t1.intron6;Parent=g12939.t1
HiC_scaffold_3889	AUGUSTUS	exon	7051	7258	.	+	.	ID=g12939.t1.exon6;Parent=g12939.t1
HiC_scaffold_3889	AUGUSTUS	CDS	7051	7258	1.0	+	1	ID=g12939.t1.CDS6;Parent=g12939.t1
HiC_scaffold_3889	AUGUSTUS	stop_codon	7256	7258	.	+	0	ID=g12939.t1.stop1;Parent=g12939.t1
HiC_scaffold_3899	AUGUSTUS	start_codon	4652	4654	.	+	0	ID=g12940.t1.start1;Parent=g12940.t1
HiC_scaffold_3899	AUGUSTUS	exon	4652	4729	.	+	.	ID=g12940.t1.exon1;Parent=g12940.t1
HiC_scaffold_3899	AUGUSTUS	CDS	4652	4729	1.0	+	0	ID=g12940.t1.CDS1;Parent=g12940.t1
HiC_scaffold_3899	AUGUSTUS	gene	4652	7417	.	+	.	ID=g12940
HiC_scaffold_3899	AUGUSTUS	mRNA	4652	7417	.	+	.	ID=g12940.t1;Parent=g12940;em_target=9713.XP_006750904.1;em_score=150.1;em_evalue=2.1e-47;em_tcov=.;em_OGs=COG1577@1|root,KOG1511@2759|Eukaryota,38EJ2@33154|Opisthokonta,3BCQA@33208|Metazoa,3CSVD@33213|Bilateria,47ZY8@7711|Chordata,494KA@7742|Vertebrata,3J7M0@40674|Mammalia,3EQW2@33554|Carnivora;em_COG_cat=I;em_desc=Belongs to the GHMP kinase family. Mevalonate kinase subfamily;em_max_annot_lvl=33208|Metazoa;em_Preferred_name=MVK;em_EC=2.7.1.36;em_KEGG_ko=ko:K00869;em_KEGG_Pathway=ko00900,ko01100,ko01110,ko01130,ko04146,map00900,map01100,map01110,map01130,map04146;em_KEGG_Module=M00095;em_KEGG_Reaction=R02245;em_KEGG_rclass=RC00002,RC00017;em_BRITE=ko00000,ko00001,ko00002,ko01000;em_PFAMs=GHMP_kinases_C,GHMP_kinases_N;em_GOs=GO:0000166,GO:0000287,GO:0003674,GO:0003676,GO:0003723,GO:0003729,GO:0003824,GO:0004496,GO:0005488,GO:0005515,GO:0005524,GO:0005575,GO:0005622,GO:0005623,GO:0005737,GO:0005777,GO:0005829,GO:0006066,GO:0006084,GO:0006139,GO:0006163,GO:0006417,GO:0006629,GO:0006637,GO:0006644,GO:0006694,GO:0006695,GO:0006720,GO:0006725,GO:0006732,GO:0006753,GO:0006790,GO:0006793,GO:0006796,GO:0006807,GO:0008144,GO:0008150,GO:0008152,GO:0008202,GO:0008203,GO:0008299,GO:0008610,GO:0008654,GO:0009058,GO:0009117,GO:0009150,GO:0009240,GO:0009259,GO:0009889,GO:0009890,GO:0009892,GO:0009987,GO:0010468,GO:0010556,GO:0010558,GO:0010605,GO:0010608,GO:0010629,GO:0016125,GO:0016126,GO:0016301,GO:0016310,GO:0016740,GO:0016772,GO:0016773,GO:0017076,GO:0017148,GO:0019216,GO:0019218,GO:0019222,GO:0019287,GO:0019637,GO:0019693,GO:0030554,GO:0031323,GO:0031324,GO:0031326,GO:0031327,GO:0031347,GO:0031348,GO:0032101,GO:0032102,GO:0032268,GO:0032269,GO:0032553,GO:0032555,GO:0032559,GO:0033865,GO:0033875,GO:0034032,GO:0034248,GO:0034249,GO:0034641,GO:0035383,GO:0035639,GO:0036094,GO:0042579,GO:0042802,GO:0043167,GO:0043168,GO:0043169,GO:0043226,GO:0043227,GO:0043229,GO:0043231,GO:0043603,GO:0044237,GO:0044238,GO:0044249,GO:0044255,GO:0044281,GO:0044283,GO:0044424,GO:0044444,GO:0044464,GO:0045540,GO:0046165,GO:0046483,GO:0046490,GO:0046872,GO:0046890,GO:0048519,GO:0048523,GO:0048583,GO:0048585,GO:0050727,GO:0050728,GO:0050789,GO:0050794,GO:0050810,GO:0051171,GO:0051172,GO:0051186,GO:0051246,GO:0051248,GO:0055086,GO:0060255,GO:0062012,GO:0065007,GO:0071704,GO:0072521,GO:0080090,GO:0080134,GO:0090181,GO:0090407,GO:0097159,GO:0097367,GO:0106118,GO:1901135,GO:1901265,GO:1901360,GO:1901362,GO:1901363,GO:1901564,GO:1901576,GO:1901615,GO:1901617,GO:1902652,GO:1902653,GO:1902930,GO:1990825,GO:2000112,GO:2000113
HiC_scaffold_3899	AUGUSTUS	intron	4730	5610	1.0	+	.	ID=g12940.t1.intron1;Parent=g12940.t1
HiC_scaffold_3899	AUGUSTUS	exon	5611	5758	.	+	.	ID=g12940.t1.exon2;Parent=g12940.t1
HiC_scaffold_3899	AUGUSTUS	CDS	5611	5758	1.0	+	0	ID=g12940.t1.CDS2;Parent=g12940.t1
HiC_scaffold_3899	AUGUSTUS	intron	5759	7417	0.83	+	.	ID=g12940.t1.intron2;Parent=g12940.t1
HiC_scaffold_39	AUGUSTUS	start_codon	15130	15132	.	+	0	ID=g12941.t1.start1;Parent=g12941.t1
HiC_scaffold_39	GeneMark.hmm3	start_codon	15130	15132	.	+	0	ID=g12941.t2.start1;Parent=g12941.t2
HiC_scaffold_39	AUGUSTUS	exon	15130	15291	.	+	.	ID=g12941.t1.exon1;Parent=g12941.t1
HiC_scaffold_39	GeneMark.hmm3	CDS	15130	15291	.	+	0	ID=g12941.t2.CDS1;Parent=g12941.t2
HiC_scaffold_39	GeneMark.hmm3	exon	15130	15291	.	+	0	ID=g12941.t2.exon1;Parent=g12941.t2
HiC_scaffold_39	AUGUSTUS	CDS	15130	15291	1.0	+	0	ID=g12941.t1.CDS1;Parent=g12941.t1
HiC_scaffold_39	AUGUSTUS	gene	15130	34039	.	+	.	ID=g12941
HiC_scaffold_39	GeneMark.hmm3	mRNA	15130	34039	.	+	.	ID=g12941.t2;Parent=g12941;em_target=9713.XP_006734781.1;em_score=558.2;em_evalue=1.5e-170;em_tcov=.;em_OGs=KOG1610@1|root,KOG1610@2759|Eukaryota,38CM8@33154|Opisthokonta,3BF8T@33208|Metazoa,3CZPY@33213|Bilateria,48BBI@7711|Chordata,494R4@7742|Vertebrata,3J9BG@40674|Mammalia,3ERRA@33554|Carnivora;em_COG_cat=Q;em_desc=Dehydrogenase reductase (SDR family) member 9;em_max_annot_lvl=33208|Metazoa;em_Preferred_name=DHRS9;em_GOs=GO:0001523,GO:0002138,GO:0003674,GO:0003824,GO:0004022,GO:0004745,GO:0005575,GO:0005622,GO:0005623,GO:0005737,GO:0005783,GO:0005789,GO:0006082,GO:0006629,GO:0006720,GO:0006721,GO:0008150,GO:0008152,GO:0008299,GO:0008610,GO:0009058,GO:0009987,GO:0010817,GO:0012505,GO:0016020,GO:0016021,GO:0016053,GO:0016101,GO:0016102,GO:0016114,GO:0016229,GO:0016491,GO:0016614,GO:0016616,GO:0017144,GO:0019752,GO:0030176,GO:0031224,GO:0031227,GO:0031984,GO:0032787,GO:0033764,GO:0034754,GO:0042175,GO:0042445,GO:0042573,GO:0042904,GO:0042905,GO:0043226,GO:0043227,GO:0043229,GO:0043231,GO:0043436,GO:0044237,GO:0044238,GO:0044249,GO:0044255,GO:0044281,GO:0044283,GO:0044422,GO:0044424,GO:0044425,GO:0044432,GO:0044444,GO:0044446,GO:0044464,GO:0046394,GO:0047035,GO:0055114,GO:0065007,GO:0065008,GO:0071704,GO:0072330,GO:0098827,GO:1901576;em_KEGG_ko=ko:K11149;em_KEGG_Pathway=ko00830,ko01100,map00830,map01100;em_KEGG_Reaction=R02124;em_KEGG_rclass=RC00649;em_BRITE=ko00000,ko00001,ko01000;em_PFAMs=adh_short
HiC_scaffold_39	AUGUSTUS	mRNA	15130	34039	1.0	+	.	ID=g12941.t1;Parent=g12941;em_target=9713.XP_006734781.1;em_score=708.3;em_evalue=6.8e-216;em_tcov=.;em_OGs=KOG1610@1|root,KOG1610@2759|Eukaryota,38CM8@33154|Opisthokonta,3BF8T@33208|Metazoa,3CZPY@33213|Bilateria,48BBI@7711|Chordata,494R4@7742|Vertebrata,3J9BG@40674|Mammalia,3ERRA@33554|Carnivora;em_COG_cat=Q;em_desc=Dehydrogenase reductase (SDR family) member 9;em_max_annot_lvl=33208|Metazoa;em_Preferred_name=DHRS9;em_GOs=GO:0001523,GO:0002138,GO:0003674,GO:0003824,GO:0004022,GO:0004745,GO:0005575,GO:0005622,GO:0005623,GO:0005737,GO:0005783,GO:0005789,GO:0006082,GO:0006629,GO:0006720,GO:0006721,GO:0008150,GO:0008152,GO:0008299,GO:0008610,GO:0009058,GO:0009987,GO:0010817,GO:0012505,GO:0016020,GO:0016021,GO:0016053,GO:0016101,GO:0016102,GO:0016114,GO:0016229,GO:0016491,GO:0016614,GO:0016616,GO:0017144,GO:0019752,GO:0030176,GO:0031224,GO:0031227,GO:0031984,GO:0032787,GO:0033764,GO:0034754,GO:0042175,GO:0042445,GO:0042573,GO:0042904,GO:0042905,GO:0043226,GO:0043227,GO:0043229,GO:0043231,GO:0043436,GO:0044237,GO:0044238,GO:0044249,GO:0044255,GO:0044281,GO:0044283,GO:0044422,GO:0044424,GO:0044425,GO:0044432,GO:0044444,GO:0044446,GO:0044464,GO:0046394,GO:0047035,GO:0055114,GO:0065007,GO:0065008,GO:0071704,GO:0072330,GO:0098827,GO:1901576;em_KEGG_ko=ko:K11149;em_KEGG_Pathway=ko00830,ko01100,map00830,map01100;em_KEGG_Reaction=R02124;em_KEGG_rclass=RC00649;em_BRITE=ko00000,ko00001,ko01000;em_PFAMs=adh_short
HiC_scaffold_39	GeneMark.hmm3	intron	15292	25605	.	+	0	ID=g12941.t2.intron1;Parent=g12941.t2
HiC_scaffold_39	AUGUSTUS	intron	15292	25605	1.0	+	.	ID=g12941.t1.intron1;Parent=g12941.t1
HiC_scaffold_39	GeneMark.hmm3	CDS	25606	25611	.	+	0	ID=g12941.t2.CDS2;Parent=g12941.t2
HiC_scaffold_39	GeneMark.hmm3	exon	25606	25611	.	+	0	ID=g12941.t2.exon2;Parent=g12941.t2
HiC_scaffold_39	AUGUSTUS	exon	25606	25984	.	+	.	ID=g12941.t1.exon2;Parent=g12941.t1
HiC_scaffold_39	AUGUSTUS	CDS	25606	25984	1.0	+	0	ID=g12941.t1.CDS2;Parent=g12941.t1
HiC_scaffold_39	GeneMark.hmm3	intron	25612	25866	.	+	0	ID=g12941.t2.intron2;Parent=g12941.t2
HiC_scaffold_39	GeneMark.hmm3	CDS	25867	25984	.	+	0	ID=g12941.t2.CDS3;Parent=g12941.t2
HiC_scaffold_39	GeneMark.hmm3	exon	25867	25984	.	+	0	ID=g12941.t2.exon3;Parent=g12941.t2
HiC_scaffold_39	GeneMark.hmm3	intron	25985	27324	.	+	1	ID=g12941.t2.intron3;Parent=g12941.t2
HiC_scaffold_39	AUGUSTUS	intron	25985	27324	1.0	+	.	ID=g12941.t1.intron2;Parent=g12941.t1
HiC_scaffold_39	AUGUSTUS	exon	27325	27583	.	+	.	ID=g12941.t1.exon3;Parent=g12941.t1
HiC_scaffold_39	GeneMark.hmm3	CDS	27325	27583	.	+	2	ID=g12941.t2.CDS4;Parent=g12941.t2
HiC_scaffold_39	GeneMark.hmm3	exon	27325	27583	.	+	2	ID=g12941.t2.exon4;Parent=g12941.t2
HiC_scaffold_39	AUGUSTUS	CDS	27325	27583	1.0	+	2	ID=g12941.t1.CDS3;Parent=g12941.t1
HiC_scaffold_39	GeneMark.hmm3	intron	27584	30822	.	+	2	ID=g12941.t2.intron4;Parent=g12941.t2
HiC_scaffold_39	AUGUSTUS	intron	27584	30822	1.0	+	.	ID=g12941.t1.intron3;Parent=g12941.t1
HiC_scaffold_39	AUGUSTUS	exon	30823	30986	.	+	.	ID=g12941.t1.exon4;Parent=g12941.t1
HiC_scaffold_39	GeneMark.hmm3	CDS	30823	30986	.	+	1	ID=g12941.t2.CDS5;Parent=g12941.t2
HiC_scaffold_39	GeneMark.hmm3	exon	30823	30986	.	+	1	ID=g12941.t2.exon5;Parent=g12941.t2
HiC_scaffold_39	AUGUSTUS	CDS	30823	30986	1.0	+	1	ID=g12941.t1.CDS4;Parent=g12941.t1
HiC_scaffold_39	GeneMark.hmm3	intron	30987	33815	.	+	1	ID=g12941.t2.intron5;Parent=g12941.t2
HiC_scaffold_39	AUGUSTUS	intron	30987	33815	1.0	+	.	ID=g12941.t1.intron4;Parent=g12941.t1
HiC_scaffold_39	AUGUSTUS	exon	33816	34039	.	+	.	ID=g12941.t1.exon5;Parent=g12941.t1
HiC_scaffold_39	GeneMark.hmm3	CDS	33816	34039	.	+	2	ID=g12941.t2.CDS6;Parent=g12941.t2
HiC_scaffold_39	GeneMark.hmm3	exon	33816	34039	.	+	2	ID=g12941.t2.exon6;Parent=g12941.t2
HiC_scaffold_39	AUGUSTUS	CDS	33816	34039	1.0	+	2	ID=g12941.t1.CDS5;Parent=g12941.t1
HiC_scaffold_39	AUGUSTUS	stop_codon	34037	34039	.	+	0	ID=g12941.t1.stop1;Parent=g12941.t1
HiC_scaffold_39	GeneMark.hmm3	stop_codon	34037	34039	.	+	0	ID=g12941.t2.stop1;Parent=g12941.t2
HiC_scaffold_39	AUGUSTUS	stop_codon	72830	72832	.	-	0	ID=g12942.t1.stop1;Parent=g12942.t1
HiC_scaffold_39	AUGUSTUS	exon	72830	72988	.	-	.	ID=g12942.t1.exon1;Parent=g12942.t1
HiC_scaffold_39	AUGUSTUS	CDS	72830	72988	1.0	-	0	ID=g12942.t1.CDS1;Parent=g12942.t1
HiC_scaffold_39	AUGUSTUS	gene	72830	80593	.	-	.	ID=g12942
HiC_scaffold_39	AUGUSTUS	mRNA	72830	80593	0.8	-	.	ID=g12942.t1;Parent=g12942;em_target=9668.ENSMPUP00000000737;em_score=522.9;em_evalue=4.7e-160;em_tcov=.;em_OGs=KOG1215@1|root,KOG1215@2759|Eukaryota,38B6M@33154|Opisthokonta,3B9HR@33208|Metazoa,3CV9D@33213|Bilateria,485AF@7711|Chordata,491E5@7742|Vertebrata,3JEXK@40674|Mammalia,3EKTW@33554|Carnivora;em_COG_cat=T;em_desc=lipoprotein receptor-related protein 2;em_max_annot_lvl=33208|Metazoa;em_Preferred_name=LRP2;em_KEGG_ko=ko:K06233;em_KEGG_Pathway=ko04340,ko04918,ko04979,map04340,map04918,map04979;em_BRITE=ko00000,ko00001,ko04131;em_KEGG_TC=9.B.87.1.1;em_PFAMs=EGF_CA,FXa_inhibition,Ldl_recept_a,Ldl_recept_b,cEGF;em_GOs=GO:0000003,GO:0000323,GO:0000902,GO:0001101,GO:0001523,GO:0001568,GO:0001838,GO:0001841,GO:0001843,GO:0001944,GO:0002009,GO:0003002,GO:0003006,GO:0003007,GO:0003008,GO:0003128,GO:0003139,GO:0003148,GO:0003151,GO:0003205,GO:0003206,GO:0003208,GO:0003223,GO:0003229,GO:0003231,GO:0003279,GO:0003281,GO:0003674,GO:0005041,GO:0005102,GO:0005215,GO:0005488,GO:0005509,GO:0005515,GO:0005575,GO:0005576,GO:0005615,GO:0005622,GO:0005623,GO:0005737,GO:0005764,GO:0005768,GO:0005773,GO:0005783,GO:0005794,GO:0005886,GO:0005903,GO:0005905,GO:0006355,GO:0006357,GO:0006629,GO:0006720,GO:0006721,GO:0006766,GO:0006775,GO:0006810,GO:0006811,GO:0006812,GO:0006820,GO:0006835,GO:0006855,GO:0006897,GO:0006898,GO:0007154,GO:0007165,GO:0007267,GO:0007275,GO:0007389,GO:0007399,GO:0007417,GO:0007420,GO:0007507,GO:0007517,GO:0007548,GO:0007568,GO:0007584,GO:0007600,GO:0007605,GO:0008104,GO:0008134,GO:0008144,GO:0008150,GO:0008152,GO:0008202,GO:0008283,GO:0008284,GO:0008406,GO:0008565,GO:0008584,GO:0009314,GO:0009605,GO:0009628,GO:0009653,GO:0009790,GO:0009792,GO:0009887,GO:0009888,GO:0009889,GO:0009892,GO:0009893,GO:0009894,GO:0009896,GO:0009897,GO:0009914,GO:0009966,GO:0009968,GO:0009986,GO:0009987,GO:0009991,GO:0010033,GO:0010092,GO:0010165,GO:0010212,GO:0010466,GO:0010468,GO:0010556,GO:0010604,GO:0010605,GO:0010646,GO:0010648,GO:0010720,GO:0010817,GO:0010951,GO:0012505,GO:0012506,GO:0014013,GO:0014015,GO:0014020,GO:0014070,GO:0014706,GO:0015031,GO:0015711,GO:0015833,GO:0015849,GO:0015884,GO:0015886,GO:0015893,GO:0016020,GO:0016043,GO:0016101,GO:0016192,GO:0016197,GO:0016324,GO:0016331,GO:0017038,GO:0019219,GO:0019222,GO:0019904,GO:0020028,GO:0021915,GO:0022008,GO:0022414,GO:0023051,GO:0023052,GO:0023057,GO:0023061,GO:0030001,GO:0030030,GO:0030100,GO:0030135,GO:0030136,GO:0030139,GO:0030154,GO:0030162,GO:0030165,GO:0030182,GO:0030228,GO:0030424,GO:0030425,GO:0030492,GO:0030510,GO:0030514,GO:0030540,GO:0030659,GO:0030662,GO:0030665,GO:0030900,GO:0031090,GO:0031099,GO:0031100,GO:0031175,GO:0031253,GO:0031323,GO:0031324,GO:0031325,GO:0031326,GO:0031329,GO:0031331,GO:0031410,GO:0031526,GO:0031667,GO:0031982,GO:0032268,GO:0032269,GO:0032270,GO:0032501,GO:0032502,GO:0032526,GO:0032879,GO:0032880,GO:0032940,GO:0032989,GO:0032990,GO:0032991,GO:0033036,GO:0033273,GO:0033280,GO:0033365,GO:0033993,GO:0034220,GO:0034613,GO:0035148,GO:0035239,GO:0035257,GO:0035258,GO:0035295,GO:0035461,GO:0035904,GO:0036477,GO:0038023,GO:0038024,GO:0042127,GO:0042176,GO:0042221,GO:0042359,GO:0042493,GO:0042562,GO:0042886,GO:0042953,GO:0042954,GO:0042995,GO:0043005,GO:0043009,GO:0043086,GO:0043167,GO:0043169,GO:0043226,GO:0043227,GO:0043229,GO:0043231,GO:0043235,GO:0044092,GO:0044237,GO:0044238,GO:0044255,GO:0044281,GO:0044421,GO:0044422,GO:0044424,GO:0044425,GO:0044433,GO:0044444,GO:0044446,GO:0044459,GO:0044463,GO:0044464,GO:0044872,GO:0044877,GO:0045056,GO:0045121,GO:0045137,GO:0045177,GO:0045184,GO:0045595,GO:0045597,GO:0045732,GO:0045807,GO:0045861,GO:0046546,GO:0046660,GO:0046661,GO:0046872,GO:0046879,GO:0046903,GO:0046907,GO:0046942,GO:0048468,GO:0048513,GO:0048514,GO:0048518,GO:0048519,GO:0048522,GO:0048523,GO:0048583,GO:0048585,GO:0048598,GO:0048608,GO:0048644,GO:0048645,GO:0048646,GO:0048666,GO:0048699,GO:0048729,GO:0048731,GO:0048738,GO:0048806,GO:0048812,GO:0048844,GO:0048856,GO:0048858,GO:0048869,GO:0050750,GO:0050767,GO:0050769,GO:0050789,GO:0050790,GO:0050793,GO:0050794,GO:0050877,GO:0050896,GO:0050954,GO:0051049,GO:0051050,GO:0051087,GO:0051094,GO:0051128,GO:0051130,GO:0051171,GO:0051172,GO:0051173,GO:0051179,GO:0051180,GO:0051181,GO:0051222,GO:0051223,GO:0051234,GO:0051239,GO:0051240,GO:0051246,GO:0051247,GO:0051248,GO:0051252,GO:0051336,GO:0051346,GO:0051427,GO:0051641,GO:0051649,GO:0051716,GO:0051960,GO:0051962,GO:0052547,GO:0052548,GO:0055008,GO:0055010,GO:0055085,GO:0060068,GO:0060089,GO:0060255,GO:0060284,GO:0060322,GO:0060411,GO:0060415,GO:0060429,GO:0060537,GO:0060562,GO:0060606,GO:0060627,GO:0060840,GO:0060914,GO:0060976,GO:0060977,GO:0060982,GO:0061024,GO:0061061,GO:0061156,GO:0061458,GO:0065007,GO:0065008,GO:0065009,GO:0070201,GO:0070325,GO:0070445,GO:0070447,GO:0070727,GO:0071702,GO:0071704,GO:0071705,GO:0071840,GO:0071944,GO:0072175,GO:0072337,GO:0072358,GO:0072359,GO:0072594,GO:0080090,GO:0090087,GO:0090092,GO:0090101,GO:0090287,GO:0090288,GO:0097447,GO:0097458,GO:0097708,GO:0098552,GO:0098588,GO:0098589,GO:0098590,GO:0098656,GO:0098657,GO:0098739,GO:0098805,GO:0098838,GO:0098857,GO:0098862,GO:0120025,GO:0120036,GO:0120038,GO:0120039,GO:0140058,GO:0140075,GO:0140077,GO:1901360,GO:1901615,GO:1901678,GO:1901700,GO:1903362,GO:1903364,GO:1903506,GO:1903825,GO:1904350,GO:1904352,GO:1904447,GO:1904951,GO:1905039,GO:1905165,GO:1905167,GO:2000026,GO:2000112,GO:2000177,GO:2000179,GO:2001141
HiC_scaffold_39	AUGUSTUS	intron	72989	73176	1.0	-	.	ID=g12942.t1.intron1;Parent=g12942.t1
HiC_scaffold_39	AUGUSTUS	exon	73177	73248	.	-	.	ID=g12942.t1.exon2;Parent=g12942.t1
HiC_scaffold_39	AUGUSTUS	CDS	73177	73248	1.0	-	0	ID=g12942.t1.CDS2;Parent=g12942.t1
HiC_scaffold_39	AUGUSTUS	intron	73249	76750	1.0	-	.	ID=g12942.t1.intron2;Parent=g12942.t1
HiC_scaffold_39	AUGUSTUS	exon	76751	76858	.	-	.	ID=g12942.t1.exon3;Parent=g12942.t1
HiC_scaffold_39	AUGUSTUS	CDS	76751	76858	1.0	-	0	ID=g12942.t1.CDS3;Parent=g12942.t1
HiC_scaffold_39	AUGUSTUS	intron	76859	78405	1.0	-	.	ID=g12942.t1.intron3;Parent=g12942.t1
HiC_scaffold_39	AUGUSTUS	exon	78406	78507	.	-	.	ID=g12942.t1.exon4;Parent=g12942.t1
HiC_scaffold_39	AUGUSTUS	CDS	78406	78507	1.0	-	0	ID=g12942.t1.CDS4;Parent=g12942.t1
HiC_scaffold_39	AUGUSTUS	intron	78508	79601	1.0	-	.	ID=g12942.t1.intron4;Parent=g12942.t1
HiC_scaffold_39	AUGUSTUS	exon	79602	79731	.	-	.	ID=g12942.t1.exon5;Parent=g12942.t1
HiC_scaffold_39	AUGUSTUS	CDS	79602	79731	0.88	-	1	ID=g12942.t1.CDS5;Parent=g12942.t1
HiC_scaffold_39	AUGUSTUS	intron	79732	80234	0.88	-	.	ID=g12942.t1.intron5;Parent=g12942.t1
HiC_scaffold_39	AUGUSTUS	exon	80235	80352	.	-	.	ID=g12942.t1.exon6;Parent=g12942.t1
HiC_scaffold_39	AUGUSTUS	CDS	80235	80352	0.87	-	2	ID=g12942.t1.CDS6;Parent=g12942.t1
HiC_scaffold_39	AUGUSTUS	intron	80353	80541	0.87	-	.	ID=g12942.t1.intron6;Parent=g12942.t1
HiC_scaffold_39	AUGUSTUS	exon	80542	80593	.	-	.	ID=g12942.t1.exon7;Parent=g12942.t1
HiC_scaffold_39	AUGUSTUS	CDS	80542	80593	0.95	-	0	ID=g12942.t1.CDS7;Parent=g12942.t1
HiC_scaffold_39	AUGUSTUS	start_codon	80591	80593	.	-	0	ID=g12942.t1.start1;Parent=g12942.t1
HiC_scaffold_392	AUGUSTUS	intron	1	1161	0.73	+	.	ID=g12943.t1.intron1;Parent=g12943.t1
HiC_scaffold_392	AUGUSTUS	gene	1	40647	.	+	.	ID=g12943
HiC_scaffold_392	AUGUSTUS	mRNA	1	40647	.	+	.	ID=g12943.t1;Parent=g12943;em_target=9668.ENSMPUP00000001039;em_score=475.6;em_evalue=6.5e-146;em_tcov=.;em_OGs=KOG2983@1|root,KOG2983@2759|Eukaryota,38FHE@33154|Opisthokonta,3BB8X@33208|Metazoa,3CZXI@33213|Bilateria,487JD@7711|Chordata,4917I@7742|Vertebrata,3JDCY@40674|Mammalia,3EHBM@33554|Carnivora;em_COG_cat=S;em_desc=Cell division cycle;em_max_annot_lvl=33208|Metazoa;em_Preferred_name=CDC123;em_PFAMs=D123;em_GOs=GO:0005575,GO:0005622,GO:0005623,GO:0005737,GO:0006417,GO:0006446,GO:0007049,GO:0007050,GO:0008150,GO:0008284,GO:0009889,GO:0009891,GO:0009893,GO:0009987,GO:0010468,GO:0010556,GO:0010557,GO:0010604,GO:0010608,GO:0010628,GO:0016043,GO:0019222,GO:0022402,GO:0022607,GO:0031323,GO:0031325,GO:0031326,GO:0031328,GO:0032268,GO:0032270,GO:0034248,GO:0034250,GO:0042127,GO:0043933,GO:0044085,GO:0044424,GO:0044464,GO:0045727,GO:0045786,GO:0045948,GO:0048518,GO:0048519,GO:0048522,GO:0048523,GO:0050789,GO:0050794,GO:0051171,GO:0051173,GO:0051246,GO:0051247,GO:0051726,GO:0060255,GO:0065003,GO:0065007,GO:0071840,GO:0080090,GO:1905143,GO:2000112
HiC_scaffold_392	AUGUSTUS	exon	1162	1233	.	+	.	ID=g12943.t1.exon1;Parent=g12943.t1
HiC_scaffold_392	AUGUSTUS	CDS	1162	1233	0.73	+	1	ID=g12943.t1.CDS1;Parent=g12943.t1
HiC_scaffold_392	AUGUSTUS	intron	1234	15026	1.0	+	.	ID=g12943.t1.intron2;Parent=g12943.t1
HiC_scaffold_392	AUGUSTUS	exon	15027	15084	.	+	.	ID=g12943.t1.exon2;Parent=g12943.t1
HiC_scaffold_392	AUGUSTUS	CDS	15027	15084	1.0	+	1	ID=g12943.t1.CDS2;Parent=g12943.t1
HiC_scaffold_392	AUGUSTUS	intron	15085	15336	1.0	+	.	ID=g12943.t1.intron3;Parent=g12943.t1
HiC_scaffold_392	AUGUSTUS	exon	15337	15369	.	+	.	ID=g12943.t1.exon3;Parent=g12943.t1
HiC_scaffold_392	AUGUSTUS	CDS	15337	15369	1.0	+	0	ID=g12943.t1.CDS3;Parent=g12943.t1
HiC_scaffold_392	AUGUSTUS	intron	15370	21728	1.0	+	.	ID=g12943.t1.intron4;Parent=g12943.t1
HiC_scaffold_392	AUGUSTUS	exon	21729	21824	.	+	.	ID=g12943.t1.exon4;Parent=g12943.t1
HiC_scaffold_392	AUGUSTUS	CDS	21729	21824	1.0	+	0	ID=g12943.t1.CDS4;Parent=g12943.t1
HiC_scaffold_392	AUGUSTUS	intron	21825	23864	1.0	+	.	ID=g12943.t1.intron5;Parent=g12943.t1
HiC_scaffold_392	AUGUSTUS	exon	23865	23971	.	+	.	ID=g12943.t1.exon5;Parent=g12943.t1
HiC_scaffold_392	AUGUSTUS	CDS	23865	23971	1.0	+	0	ID=g12943.t1.CDS5;Parent=g12943.t1
HiC_scaffold_392	AUGUSTUS	intron	23972	35089	1.0	+	.	ID=g12943.t1.intron6;Parent=g12943.t1
HiC_scaffold_392	AUGUSTUS	exon	35090	35138	.	+	.	ID=g12943.t1.exon6;Parent=g12943.t1
HiC_scaffold_392	AUGUSTUS	CDS	35090	35138	1.0	+	1	ID=g12943.t1.CDS6;Parent=g12943.t1
HiC_scaffold_392	AUGUSTUS	intron	35139	38557	1.0	+	.	ID=g12943.t1.intron7;Parent=g12943.t1
HiC_scaffold_392	AUGUSTUS	exon	38558	38633	.	+	.	ID=g12943.t1.exon7;Parent=g12943.t1
HiC_scaffold_392	AUGUSTUS	CDS	38558	38633	1.0	+	0	ID=g12943.t1.CDS7;Parent=g12943.t1
HiC_scaffold_392	AUGUSTUS	intron	38634	40498	1.0	+	.	ID=g12943.t1.intron8;Parent=g12943.t1
HiC_scaffold_392	AUGUSTUS	exon	40499	40647	.	+	.	ID=g12943.t1.exon8;Parent=g12943.t1
HiC_scaffold_392	AUGUSTUS	CDS	40499	40647	0.52	+	2	ID=g12943.t1.CDS8;Parent=g12943.t1
HiC_scaffold_392	AUGUSTUS	stop_codon	40645	40647	.	+	0	ID=g12943.t1.stop1;Parent=g12943.t1
HiC_scaffold_39445	AUGUSTUS	exon	1	64	.	+	.	ID=g12944.t1.exon1;Parent=g12944.t1
HiC_scaffold_39445	AUGUSTUS	CDS	1	64	1.0	+	1	ID=g12944.t1.CDS1;Parent=g12944.t1
HiC_scaffold_39445	AUGUSTUS	gene	1	449	.	+	.	ID=g12944
HiC_scaffold_39445	AUGUSTUS	mRNA	1	449	0.96	+	.	ID=g12944.t1;Parent=g12944;em_target=132908.ENSPVAP00000009945;em_score=109.1;em_evalue=2.7e-34;em_tcov=.;em_OGs=COG0639@1|root,KOG0372@2759|Eukaryota,38D1F@33154|Opisthokonta,3BG75@33208|Metazoa,3CW5Z@33213|Bilateria,480TM@7711|Chordata,48VGC@7742|Vertebrata,3J9B6@40674|Mammalia,4M415@9397|Chiroptera;em_COG_cat=GT;em_desc=Calcineurin-like phosphoesterase;em_max_annot_lvl=33208|Metazoa;em_Preferred_name=PPP4C;em_EC=3.1.3.16;em_KEGG_ko=ko:K15423;em_KEGG_Pathway=ko04922,map04922;em_BRITE=ko00000,ko00001,ko01000,ko01009,ko03400;em_PFAMs=Metallophos;em_GOs=GO:0000003,GO:0000018,GO:0000278,GO:0000775,GO:0000902,GO:0000904,GO:0001525,GO:0001568,GO:0001944,GO:0003002,GO:0003674,GO:0003824,GO:0004704,GO:0004721,GO:0004722,GO:0005488,GO:0005515,GO:0005521,GO:0005575,GO:0005622,GO:0005623,GO:0005634,GO:0005654,GO:0005694,GO:0005737,GO:0005813,GO:0005815,GO:0005829,GO:0005856,GO:0005886,GO:0006282,GO:0006355,GO:0006357,GO:0006464,GO:0006468,GO:0006470,GO:0006793,GO:0006796,GO:0006807,GO:0007017,GO:0007049,GO:0007154,GO:0007165,GO:0007275,GO:0007346,GO:0007389,GO:0007399,GO:0007409,GO:0007417,GO:0007420,GO:0008150,GO:0008152,GO:0008287,GO:0008589,GO:0009653,GO:0009799,GO:0009855,GO:0009889,GO:0009953,GO:0009966,GO:0009967,GO:0009968,GO:0009987,GO:0010033,GO:0010468,GO:0010556,GO:0010569,GO:0010646,GO:0010647,GO:0010648,GO:0015630,GO:0016020,GO:0016043,GO:0016310,GO:0016311,GO:0016787,GO:0016788,GO:0016791,GO:0019219,GO:0019222,GO:0019538,GO:0021952,GO:0021953,GO:0021954,GO:0021955,GO:0022008,GO:0022414,GO:0023051,GO:0023052,GO:0023056,GO:0023057,GO:0030030,GO:0030154,GO:0030182,GO:0030234,GO:0030289,GO:0030510,GO:0030513,GO:0031175,GO:0031323,GO:0031326,GO:0031974,GO:0031981,GO:0032501,GO:0032502,GO:0032989,GO:0032990,GO:0032991,GO:0034097,GO:0035239,GO:0035295,GO:0035556,GO:0036211,GO:0038061,GO:0042221,GO:0042578,GO:0043170,GO:0043226,GO:0043227,GO:0043228,GO:0043229,GO:0043231,GO:0043232,GO:0043233,GO:0043412,GO:0044237,GO:0044238,GO:0044260,GO:0044267,GO:0044422,GO:0044424,GO:0044427,GO:0044428,GO:0044430,GO:0044444,GO:0044446,GO:0044464,GO:0044877,GO:0045879,GO:0048262,GO:0048264,GO:0048468,GO:0048513,GO:0048514,GO:0048518,GO:0048519,GO:0048522,GO:0048523,GO:0048583,GO:0048584,GO:0048585,GO:0048646,GO:0048666,GO:0048667,GO:0048699,GO:0048731,GO:0048812,GO:0048856,GO:0048858,GO:0048869,GO:0050789,GO:0050790,GO:0050794,GO:0050896,GO:0051052,GO:0051171,GO:0051252,GO:0051321,GO:0051716,GO:0051726,GO:0060255,GO:0060322,GO:0061564,GO:0065007,GO:0065009,GO:0070013,GO:0070555,GO:0070887,GO:0071310,GO:0071345,GO:0071347,GO:0071704,GO:0071840,GO:0071944,GO:0072358,GO:0072359,GO:0080090,GO:0080134,GO:0080135,GO:0090092,GO:0090100,GO:0090287,GO:0098687,GO:0098772,GO:0120036,GO:0120039,GO:0140096,GO:1901564,GO:1902494,GO:1903293,GO:1903506,GO:2000112,GO:2000779,GO:2001020,GO:2001141
HiC_scaffold_39445	AUGUSTUS	intron	65	281	1.0	+	.	ID=g12944.t1.intron1;Parent=g12944.t1
HiC_scaffold_39445	AUGUSTUS	exon	282	449	.	+	.	ID=g12944.t1.exon2;Parent=g12944.t1
HiC_scaffold_39445	AUGUSTUS	CDS	282	449	0.96	+	0	ID=g12944.t1.CDS2;Parent=g12944.t1
HiC_scaffold_3948	AUGUSTUS	stop_codon	4583	4585	.	-	0	ID=g12945.t1.stop1;Parent=g12945.t1
HiC_scaffold_3948	AUGUSTUS	exon	4583	4669	.	-	.	ID=g12945.t1.exon1;Parent=g12945.t1
HiC_scaffold_3948	AUGUSTUS	CDS	4583	4669	1.0	-	0	ID=g12945.t1.CDS1;Parent=g12945.t1
HiC_scaffold_3948	AUGUSTUS	gene	4583	7350	.	-	.	ID=g12945
HiC_scaffold_3948	AUGUSTUS	mRNA	4583	7350	.	-	.	ID=g12945.t1;Parent=g12945;em_target=9713.XP_006748357.1;em_score=188.8;em_evalue=4.1e-59;em_tcov=.;em_OGs=COG0319@1|root,2R6QZ@2759|Eukaryota,39SQ4@33154|Opisthokonta,3BNIH@33208|Metazoa,3D1BN@33213|Bilateria,481IS@7711|Chordata,497IB@7742|Vertebrata,3J670@40674|Mammalia,3EUFF@33554|Carnivora;em_COG_cat=S;em_desc=ybeY metallopeptidase;em_max_annot_lvl=33208|Metazoa;em_Preferred_name=YBEY;em_PFAMs=UPF0054;em_GOs=GO:0005575,GO:0005622,GO:0005623,GO:0005634,GO:0043226,GO:0043227,GO:0043229,GO:0043231,GO:0044424,GO:0044464
HiC_scaffold_3948	AUGUSTUS	intron	4670	5819	1.0	-	.	ID=g12945.t1.intron1;Parent=g12945.t1
HiC_scaffold_3948	AUGUSTUS	exon	5820	5888	.	-	.	ID=g12945.t1.exon2;Parent=g12945.t1
HiC_scaffold_3948	AUGUSTUS	CDS	5820	5888	1.0	-	0	ID=g12945.t1.CDS2;Parent=g12945.t1
HiC_scaffold_3948	AUGUSTUS	intron	5889	6511	1.0	-	.	ID=g12945.t1.intron2;Parent=g12945.t1
HiC_scaffold_3948	AUGUSTUS	exon	6512	6640	.	-	.	ID=g12945.t1.exon3;Parent=g12945.t1
HiC_scaffold_3948	AUGUSTUS	CDS	6512	6640	0.95	-	0	ID=g12945.t1.CDS3;Parent=g12945.t1
HiC_scaffold_3948	AUGUSTUS	intron	6641	7350	0.95	-	.	ID=g12945.t1.intron3;Parent=g12945.t1
HiC_scaffold_3949	AUGUSTUS	stop_codon	4748	4750	.	-	0	ID=g12946.t1.stop1;Parent=g12946.t1
HiC_scaffold_3949	AUGUSTUS	exon	4748	6144	.	-	.	ID=g12946.t1.exon1;Parent=g12946.t1
HiC_scaffold_3949	AUGUSTUS	CDS	4748	6144	1.0	-	2	ID=g12946.t1.CDS1;Parent=g12946.t1
HiC_scaffold_3949	AUGUSTUS	gene	4748	7348	.	-	.	ID=g12946
HiC_scaffold_3949	AUGUSTUS	mRNA	4748	7348	0.99	-	.	ID=g12946.t1;Parent=g12946;em_target=9707.XP_004401002.1;em_score=947.2;em_evalue=5.1e-288;em_tcov=.;em_OGs=KOG4119@1|root,KOG4119@2759|Eukaryota,39UX0@33154|Opisthokonta,3BEMA@33208|Metazoa,3CY53@33213|Bilateria,489HF@7711|Chordata,491Z8@7742|Vertebrata,3J4IR@40674|Mammalia,3ETSX@33554|Carnivora;em_COG_cat=O;em_desc=Dishevelled-binding antagonist of beta-catenin 3;em_max_annot_lvl=33208|Metazoa;em_PFAMs=Dapper;em_Preferred_name=DACT3;em_GOs=GO:0001558,GO:0003674,GO:0005080,GO:0005488,GO:0005515,GO:0005575,GO:0005622,GO:0005623,GO:0005737,GO:0008013,GO:0008150,GO:0009966,GO:0009968,GO:0010646,GO:0010648,GO:0010717,GO:0010719,GO:0019899,GO:0019900,GO:0019901,GO:0023051,GO:0023057,GO:0030111,GO:0030178,GO:0030308,GO:0040008,GO:0042802,GO:0044424,GO:0044464,GO:0045595,GO:0045596,GO:0045926,GO:0048519,GO:0048523,GO:0048583,GO:0048585,GO:0050789,GO:0050793,GO:0050794,GO:0051018,GO:0051093,GO:0051128,GO:0051239,GO:0051241,GO:0060828,GO:0065007,GO:0070097,GO:0090090,GO:2000026;em_KEGG_ko=ko:K04263,ko:K22154;em_BRITE=ko00000,ko00001,ko04030;em_KEGG_Pathway=ko04080,ko04270,ko04611,map04080,map04270,map04611
HiC_scaffold_3949	AUGUSTUS	intron	6145	7311	0.99	-	.	ID=g12946.t1.intron1;Parent=g12946.t1
HiC_scaffold_3949	AUGUSTUS	exon	7312	7348	.	-	.	ID=g12946.t1.exon2;Parent=g12946.t1
HiC_scaffold_3949	AUGUSTUS	CDS	7312	7348	0.99	-	0	ID=g12946.t1.CDS2;Parent=g12946.t1
HiC_scaffold_3955	AUGUSTUS	stop_codon	5794	5796	.	-	0	ID=g12947.t1.stop1;Parent=g12947.t1
HiC_scaffold_3955	GeneMark.hmm3	stop_codon	5794	5796	.	-	0	ID=g12947.t2.stop1;Parent=g12947.t2
HiC_scaffold_3955	GeneMark.hmm3	mRNA	5794	7092	.	-	.	ID=g12947.t2;Parent=g12947;em_target=9707.XP_004414299.1;em_score=951.3;em_evalue=1.7e-289;em_tcov=.;em_OGs=KOG1072@1|root,KOG1072@2759|Eukaryota,39V8J@33154|Opisthokonta,3BJYG@33208|Metazoa,3CUFC@33213|Bilateria,487FS@7711|Chordata,490R1@7742|Vertebrata,3J47Z@40674|Mammalia,3EQBG@33554|Carnivora;em_COG_cat=S;em_desc=Kelch repeat and BTB;em_max_annot_lvl=33208|Metazoa;em_KEGG_ko=ko:K10476;em_BRITE=ko00000,ko04121;em_Preferred_name=KBTBD11;em_PFAMs=BTB,Kelch_1,Kelch_6;em_GOs=GO:0000151,GO:0005575,GO:0005622,GO:0005623,GO:0031461,GO:0031463,GO:0032991,GO:0044424,GO:0044464,GO:1902494,GO:1990234
HiC_scaffold_3955	GeneMark.hmm3	CDS	5794	7092	.	-	0	ID=g12947.t2.CDS1;Parent=g12947.t2
HiC_scaffold_3955	GeneMark.hmm3	exon	5794	7092	.	-	0	ID=g12947.t2.exon1;Parent=g12947.t2
HiC_scaffold_3955	AUGUSTUS	gene	5794	7338	.	-	.	ID=g12947
HiC_scaffold_3955	AUGUSTUS	exon	5794	7338	.	-	.	ID=g12947.t1.exon1;Parent=g12947.t1
HiC_scaffold_3955	AUGUSTUS	mRNA	5794	7338	1.0	-	.	ID=g12947.t1;Parent=g12947;em_target=9707.XP_004414299.1;em_score=1130.1;em_evalue=0.0;em_tcov=.;em_OGs=KOG1072@1|root,KOG1072@2759|Eukaryota,39V8J@33154|Opisthokonta,3BJYG@33208|Metazoa,3CUFC@33213|Bilateria,487FS@7711|Chordata,490R1@7742|Vertebrata,3J47Z@40674|Mammalia,3EQBG@33554|Carnivora;em_COG_cat=S;em_desc=Kelch repeat and BTB;em_max_annot_lvl=33208|Metazoa;em_KEGG_ko=ko:K10476;em_BRITE=ko00000,ko04121;em_Preferred_name=KBTBD11;em_PFAMs=BTB,Kelch_1,Kelch_6;em_GOs=GO:0000151,GO:0005575,GO:0005622,GO:0005623,GO:0031461,GO:0031463,GO:0032991,GO:0044424,GO:0044464,GO:1902494,GO:1990234
HiC_scaffold_3955	AUGUSTUS	CDS	5794	7338	1.0	-	0	ID=g12947.t1.CDS1;Parent=g12947.t1
HiC_scaffold_3955	GeneMark.hmm3	start_codon	7090	7092	.	-	0	ID=g12947.t2.start1;Parent=g12947.t2
HiC_scaffold_39582	AUGUSTUS	exon	1	224	.	-	.	ID=g12948.t1.exon1;Parent=g12948.t1
HiC_scaffold_39582	AUGUSTUS	CDS	1	224	1.0	-	2	ID=g12948.t1.CDS1;Parent=g12948.t1
HiC_scaffold_39582	AUGUSTUS	gene	1	446	.	-	.	ID=g12948
HiC_scaffold_39582	AUGUSTUS	mRNA	1	446	1.0	-	.	ID=g12948.t1;Parent=g12948;em_target=9694.XP_007078161.1;em_score=229.1;em_evalue=4.5e-71;em_tcov=.;em_OGs=KOG1216@1|root,KOG1216@2759|Eukaryota,38TEU@33154|Opisthokonta,3B98U@33208|Metazoa,3CRF5@33213|Bilateria,48827@7711|Chordata,49902@7742|Vertebrata,3JEC6@40674|Mammalia,3EHB0@33554|Carnivora;em_COG_cat=VW;em_desc=Kielin chordin-like protein;em_max_annot_lvl=33208|Metazoa;em_Preferred_name=KCP;em_PFAMs=C8,TIL,VWC,VWD;em_GOs=GO:0002244,GO:0002376,GO:0002520,GO:0005575,GO:0005576,GO:0005615,GO:0006355,GO:0006357,GO:0007275,GO:0008150,GO:0009889,GO:0009966,GO:0009967,GO:0009987,GO:0010468,GO:0010556,GO:0010646,GO:0010647,GO:0019219,GO:0019222,GO:0023051,GO:0023056,GO:0030097,GO:0030154,GO:0030510,GO:0030513,GO:0031323,GO:0031326,GO:0032501,GO:0032502,GO:0044421,GO:0048513,GO:0048518,GO:0048522,GO:0048534,GO:0048583,GO:0048584,GO:0048731,GO:0048856,GO:0048869,GO:0050789,GO:0050794,GO:0051171,GO:0051252,GO:0060255,GO:0065007,GO:0080090,GO:0090092,GO:0090100,GO:0090287,GO:1903506,GO:2000112,GO:2001141
HiC_scaffold_39582	AUGUSTUS	intron	225	355	1.0	-	.	ID=g12948.t1.intron1;Parent=g12948.t1
HiC_scaffold_39582	AUGUSTUS	exon	356	446	.	-	.	ID=g12948.t1.exon2;Parent=g12948.t1
HiC_scaffold_39582	AUGUSTUS	CDS	356	446	1.0	-	0	ID=g12948.t1.CDS2;Parent=g12948.t1
HiC_scaffold_3962	AUGUSTUS	stop_codon	2355	2357	.	-	0	ID=g12949.t1.stop1;Parent=g12949.t1
HiC_scaffold_3962	AUGUSTUS	exon	2355	2842	.	-	.	ID=g12949.t1.exon1;Parent=g12949.t1
HiC_scaffold_3962	AUGUSTUS	CDS	2355	2842	1.0	-	2	ID=g12949.t1.CDS1;Parent=g12949.t1
HiC_scaffold_3962	AUGUSTUS	gene	2355	7327	.	-	.	ID=g12949
HiC_scaffold_3962	AUGUSTUS	mRNA	2355	7327	1.0	-	.	ID=g12949.t1;Parent=g12949;em_target=9707.XP_004395665.1;em_score=1497.6;em_evalue=0.0;em_tcov=.;em_OGs=KOG1217@1|root,KOG1217@2759|Eukaryota,38BUP@33154|Opisthokonta,3BAFT@33208|Metazoa,3CYFE@33213|Bilateria,487GJ@7711|Chordata,48ZVM@7742|Vertebrata,3JBVB@40674|Mammalia,3EEE7@33554|Carnivora;em_COG_cat=T;em_desc=Notch ligand involved in the mediation of Notch signaling;em_max_annot_lvl=33208|Metazoa;em_Preferred_name=JAG2;em_KEGG_ko=ko:K06052,ko:K21635;em_KEGG_Pathway=ko01522,ko04330,ko04371,ko04658,ko04668,ko05165,ko05200,ko05224,map01522,map04330,map04371,map04658,map04668,map05165,map05200,map05224;em_BRITE=ko00000,ko00001,ko04090;em_PFAMs=DSL,EGF,EGF_2,EGF_CA,MNNL,hEGF;em_GOs=GO:0000003,GO:0000278,GO:0001501,GO:0001654,GO:0001666,GO:0001701,GO:0001709,GO:0001745,GO:0001775,GO:0002009,GO:0002065,GO:0002164,GO:0002165,GO:0002168,GO:0002376,GO:0002520,GO:0002521,GO:0002682,GO:0002683,GO:0003002,GO:0003006,GO:0003008,GO:0003016,GO:0003674,GO:0005102,GO:0005112,GO:0005488,GO:0005515,GO:0005575,GO:0005622,GO:0005623,GO:0005737,GO:0005886,GO:0005887,GO:0006915,GO:0006950,GO:0007049,GO:0007154,GO:0007165,GO:0007166,GO:0007219,GO:0007267,GO:0007275,GO:0007276,GO:0007283,GO:0007389,GO:0007399,GO:0007417,GO:0007420,GO:0007423,GO:0007431,GO:0007435,GO:0007436,GO:0007444,GO:0007447,GO:0007450,GO:0007451,GO:0007472,GO:0007476,GO:0007478,GO:0007480,GO:0007548,GO:0007552,GO:0007560,GO:0007585,GO:0007600,GO:0007605,GO:0008083,GO:0008150,GO:0008219,GO:0008283,GO:0008406,GO:0008544,GO:0008584,GO:0008593,GO:0009611,GO:0009628,GO:0009653,GO:0009790,GO:0009791,GO:0009792,GO:0009886,GO:0009887,GO:0009888,GO:0009912,GO:0009913,GO:0009953,GO:0009966,GO:0009967,GO:0009968,GO:0009986,GO:0009987,GO:0010469,GO:0010646,GO:0010647,GO:0010648,GO:0012501,GO:0014009,GO:0016020,GO:0016021,GO:0016324,GO:0016330,GO:0016331,GO:0019827,GO:0019953,GO:0022008,GO:0022414,GO:0022612,GO:0023051,GO:0023052,GO:0023056,GO:0023057,GO:0030097,GO:0030098,GO:0030154,GO:0030155,GO:0030182,GO:0030217,GO:0030326,GO:0030424,GO:0030545,GO:0030673,GO:0030718,GO:0030855,GO:0031224,GO:0031226,GO:0031252,GO:0031253,GO:0031256,GO:0032501,GO:0032502,GO:0032504,GO:0032589,GO:0033077,GO:0033267,GO:0035017,GO:0035107,GO:0035108,GO:0035113,GO:0035114,GO:0035120,GO:0035161,GO:0035166,GO:0035167,GO:0035168,GO:0035170,GO:0035203,GO:0035204,GO:0035214,GO:0035218,GO:0035220,GO:0035239,GO:0035272,GO:0035282,GO:0035285,GO:0035295,GO:0035315,GO:0036011,GO:0036293,GO:0042060,GO:0042063,GO:0042110,GO:0042127,GO:0042335,GO:0042386,GO:0042475,GO:0042476,GO:0042490,GO:0042491,GO:0042492,GO:0042688,GO:0042689,GO:0042995,GO:0043005,GO:0043009,GO:0043583,GO:0044304,GO:0044424,GO:0044425,GO:0044444,GO:0044459,GO:0044463,GO:0044464,GO:0044703,GO:0045058,GO:0045061,GO:0045137,GO:0045165,GO:0045168,GO:0045177,GO:0045321,GO:0045595,GO:0045596,GO:0045610,GO:0045611,GO:0045613,GO:0045614,GO:0045746,GO:0045747,GO:0046331,GO:0046546,GO:0046629,GO:0046649,GO:0046661,GO:0048018,GO:0048232,GO:0048471,GO:0048513,GO:0048518,GO:0048519,GO:0048522,GO:0048523,GO:0048534,GO:0048542,GO:0048563,GO:0048569,GO:0048580,GO:0048581,GO:0048583,GO:0048584,GO:0048585,GO:0048592,GO:0048598,GO:0048608,GO:0048609,GO:0048663,GO:0048699,GO:0048707,GO:0048729,GO:0048731,GO:0048732,GO:0048736,GO:0048737,GO:0048749,GO:0048839,GO:0048856,GO:0048869,GO:0050789,GO:0050793,GO:0050794,GO:0050877,GO:0050896,GO:0050954,GO:0051093,GO:0051239,GO:0051241,GO:0051704,GO:0051716,GO:0060021,GO:0060113,GO:0060120,GO:0060173,GO:0060322,GO:0060429,GO:0060561,GO:0060562,GO:0060563,GO:0061458,GO:0062009,GO:0065007,GO:0065009,GO:0070482,GO:0071944,GO:0072148,GO:0090596,GO:0097458,GO:0098590,GO:0098727,GO:0098772,GO:0120025,GO:0120038,GO:1902742,GO:1903706,GO:1903707,GO:1904019,GO:1990134,GO:2000026
HiC_scaffold_3962	AUGUSTUS	intron	2843	3097	1.0	-	.	ID=g12949.t1.intron1;Parent=g12949.t1
HiC_scaffold_3962	AUGUSTUS	exon	3098	3254	.	-	.	ID=g12949.t1.exon2;Parent=g12949.t1
HiC_scaffold_3962	AUGUSTUS	CDS	3098	3254	1.0	-	0	ID=g12949.t1.CDS2;Parent=g12949.t1
HiC_scaffold_3962	AUGUSTUS	intron	3255	4291	1.0	-	.	ID=g12949.t1.intron2;Parent=g12949.t1
HiC_scaffold_3962	AUGUSTUS	exon	4292	4423	.	-	.	ID=g12949.t1.exon3;Parent=g12949.t1
HiC_scaffold_3962	AUGUSTUS	CDS	4292	4423	1.0	-	0	ID=g12949.t1.CDS3;Parent=g12949.t1
HiC_scaffold_3962	AUGUSTUS	intron	4424	4861	1.0	-	.	ID=g12949.t1.intron3;Parent=g12949.t1
HiC_scaffold_3962	AUGUSTUS	exon	4862	5110	.	-	.	ID=g12949.t1.exon4;Parent=g12949.t1
HiC_scaffold_3962	AUGUSTUS	CDS	4862	5110	1.0	-	0	ID=g12949.t1.CDS4;Parent=g12949.t1
HiC_scaffold_3962	AUGUSTUS	intron	5111	5490	1.0	-	.	ID=g12949.t1.intron4;Parent=g12949.t1
HiC_scaffold_3962	AUGUSTUS	exon	5491	5606	.	-	.	ID=g12949.t1.exon5;Parent=g12949.t1
HiC_scaffold_3962	AUGUSTUS	CDS	5491	5606	1.0	-	2	ID=g12949.t1.CDS5;Parent=g12949.t1
HiC_scaffold_3962	AUGUSTUS	intron	5607	5711	1.0	-	.	ID=g12949.t1.intron5;Parent=g12949.t1
HiC_scaffold_3962	AUGUSTUS	exon	5712	5825	.	-	.	ID=g12949.t1.exon6;Parent=g12949.t1
HiC_scaffold_3962	AUGUSTUS	CDS	5712	5825	1.0	-	2	ID=g12949.t1.CDS6;Parent=g12949.t1
HiC_scaffold_3962	AUGUSTUS	intron	5826	6185	1.0	-	.	ID=g12949.t1.intron6;Parent=g12949.t1
HiC_scaffold_3962	AUGUSTUS	exon	6186	6271	.	-	.	ID=g12949.t1.exon7;Parent=g12949.t1
HiC_scaffold_3962	AUGUSTUS	CDS	6186	6271	1.0	-	1	ID=g12949.t1.CDS7;Parent=g12949.t1
HiC_scaffold_3962	AUGUSTUS	intron	6272	6356	1.0	-	.	ID=g12949.t1.intron7;Parent=g12949.t1
HiC_scaffold_3962	AUGUSTUS	exon	6357	6384	.	-	.	ID=g12949.t1.exon8;Parent=g12949.t1
HiC_scaffold_3962	AUGUSTUS	CDS	6357	6384	1.0	-	2	ID=g12949.t1.CDS8;Parent=g12949.t1
HiC_scaffold_3962	AUGUSTUS	intron	6385	6665	1.0	-	.	ID=g12949.t1.intron8;Parent=g12949.t1
HiC_scaffold_3962	AUGUSTUS	exon	6666	6782	.	-	.	ID=g12949.t1.exon9;Parent=g12949.t1
HiC_scaffold_3962	AUGUSTUS	CDS	6666	6782	1.0	-	2	ID=g12949.t1.CDS9;Parent=g12949.t1
HiC_scaffold_3962	AUGUSTUS	intron	6783	6964	1.0	-	.	ID=g12949.t1.intron9;Parent=g12949.t1
HiC_scaffold_3962	AUGUSTUS	exon	6965	7078	.	-	.	ID=g12949.t1.exon10;Parent=g12949.t1
HiC_scaffold_3962	AUGUSTUS	CDS	6965	7078	1.0	-	2	ID=g12949.t1.CDS10;Parent=g12949.t1
HiC_scaffold_3962	AUGUSTUS	intron	7079	7152	1.0	-	.	ID=g12949.t1.intron10;Parent=g12949.t1
HiC_scaffold_3962	AUGUSTUS	exon	7153	7327	.	-	.	ID=g12949.t1.exon11;Parent=g12949.t1
HiC_scaffold_3962	AUGUSTUS	CDS	7153	7327	1.0	-	0	ID=g12949.t1.CDS11;Parent=g12949.t1
HiC_scaffold_39646	AUGUSTUS	stop_codon	148	150	.	-	0	ID=g12950.t1.stop1;Parent=g12950.t1
HiC_scaffold_39646	AUGUSTUS	gene	148	445	.	-	.	ID=g12950
HiC_scaffold_39646	AUGUSTUS	exon	148	445	.	-	.	ID=g12950.t1.exon1;Parent=g12950.t1
HiC_scaffold_39646	AUGUSTUS	mRNA	148	445	0.82	-	.	ID=g12950.t1;Parent=g12950;em_target=9668.ENSMPUP00000007415;em_score=185.5;em_evalue=2.8e-58;em_tcov=.;em_OGs=2C53P@1|root,2S83R@2759|Eukaryota,3AMIV@33154|Opisthokonta,3BUI9@33208|Metazoa,3DGP7@33213|Bilateria,48FEZ@7711|Chordata,49NQU@7742|Vertebrata,3JQ6R@40674|Mammalia;em_COG_cat=S;em_desc=Immunoglobulin V-set domain;em_max_annot_lvl=33208|Metazoa;em_PFAMs=V-set;em_KEGG_ko=ko:K10784;em_KEGG_Pathway=ko04014,ko04015,ko04020,ko04064,ko04514,ko04612,ko04658,ko04659,ko04660,ko04672,ko04940,ko05142,ko05144,ko05150,ko05162,ko05166,ko05202,ko05310,ko05320,ko05321,ko05322,ko05323,ko05330,ko05332,ko05416,map04014,map04015,map04020,map04064,map04514,map04612,map04658,map04659,map04660,map04672,map04940,map05142,map05144,map05150,map05162,map05166,map05202,map05310,map05320,map05321,map05322,map05323,map05330,map05332,map05416;em_BRITE=ko00000,ko00001;em_Preferred_name=
HiC_scaffold_39646	AUGUSTUS	CDS	148	445	0.82	-	1	ID=g12950.t1.CDS1;Parent=g12950.t1
HiC_scaffold_4	GeneMark.hmm3	start_codon	17820	17822	.	+	0	ID=g12951.t1.start1;Parent=g12951.t1
HiC_scaffold_4	GeneMark.hmm3	CDS	17820	17885	.	+	0	ID=g12951.t1.CDS1;Parent=g12951.t1
HiC_scaffold_4	GeneMark.hmm3	exon	17820	17885	.	+	0	ID=g12951.t1.exon1;Parent=g12951.t1
HiC_scaffold_4	GeneMark.hmm3	gene	17820	18349	.	+	.	ID=g12951
HiC_scaffold_4	GeneMark.hmm3	mRNA	17820	18349	.	+	.	ID=g12951.t1;Parent=g12951
HiC_scaffold_4	GeneMark.hmm3	intron	17886	17980	.	+	0	ID=g12951.t1.intron1;Parent=g12951.t1
HiC_scaffold_4	GeneMark.hmm3	CDS	17981	18349	.	+	0	ID=g12951.t1.CDS2;Parent=g12951.t1
HiC_scaffold_4	GeneMark.hmm3	exon	17981	18349	.	+	0	ID=g12951.t1.exon2;Parent=g12951.t1
HiC_scaffold_4	GeneMark.hmm3	stop_codon	18347	18349	.	+	0	ID=g12951.t1.stop1;Parent=g12951.t1
HiC_scaffold_4	AUGUSTUS	start_codon	30616	30618	.	+	0	ID=g12952.t1.start1;Parent=g12952.t1
HiC_scaffold_4	GeneMark.hmm3	start_codon	30616	30618	.	+	0	ID=g12952.t2.start1;Parent=g12952.t2
HiC_scaffold_4	AUGUSTUS	exon	30616	31132	.	+	.	ID=g12952.t1.exon1;Parent=g12952.t1
HiC_scaffold_4	GeneMark.hmm3	CDS	30616	31132	.	+	0	ID=g12952.t2.CDS1;Parent=g12952.t2
HiC_scaffold_4	GeneMark.hmm3	exon	30616	31132	.	+	0	ID=g12952.t2.exon1;Parent=g12952.t2
HiC_scaffold_4	AUGUSTUS	CDS	30616	31132	1.0	+	0	ID=g12952.t1.CDS1;Parent=g12952.t1
HiC_scaffold_4	AUGUSTUS	gene	30616	50982	.	+	.	ID=g12952
HiC_scaffold_4	GeneMark.hmm3	mRNA	30616	50982	.	+	.	ID=g12952.t2;Parent=g12952;em_target=89462.XP_006067055.1;em_score=1664.0;em_evalue=0.0;em_tcov=.;em_OGs=KOG4333@1|root,KOG4333@2759|Eukaryota,39SMS@33154|Opisthokonta,3BF2S@33208|Metazoa,3D2RG@33213|Bilateria,489PK@7711|Chordata,490XY@7742|Vertebrata,3J9A6@40674|Mammalia,4J3JE@91561|Cetartiodactyla;em_COG_cat=S;em_desc=Sterile alpha motif;em_max_annot_lvl=33208|Metazoa;em_Preferred_name=SAMD11;em_PFAMs=SAM_1,SAM_2,SAND;em_GOs=GO:0000122,GO:0003674,GO:0005488,GO:0005515,GO:0005575,GO:0005622,GO:0005623,GO:0005634,GO:0006355,GO:0006357,GO:0008150,GO:0009889,GO:0009890,GO:0009892,GO:0010468,GO:0010556,GO:0010558,GO:0010605,GO:0010629,GO:0019219,GO:0019222,GO:0019904,GO:0031323,GO:0031324,GO:0031326,GO:0031327,GO:0031935,GO:0032093,GO:0033043,GO:0033044,GO:0040008,GO:0042731,GO:0043226,GO:0043227,GO:0043229,GO:0043231,GO:0043621,GO:0044424,GO:0044464,GO:0045892,GO:0045934,GO:0048519,GO:0048523,GO:0050789,GO:0050794,GO:0051128,GO:0051171,GO:0051172,GO:0051252,GO:0051253,GO:0060255,GO:0060968,GO:0065007,GO:0080090,GO:1902275,GO:1902679,GO:1903506,GO:1903507,GO:2000112,GO:2000113,GO:2001141
HiC_scaffold_4	AUGUSTUS	mRNA	30616	50982	1.0	+	.	ID=g12952.t1;Parent=g12952;em_target=89462.XP_006067055.1;em_score=1698.5;em_evalue=0.0;em_tcov=.;em_OGs=KOG4333@1|root,KOG4333@2759|Eukaryota,39SMS@33154|Opisthokonta,3BF2S@33208|Metazoa,3D2RG@33213|Bilateria,489PK@7711|Chordata,490XY@7742|Vertebrata,3J9A6@40674|Mammalia,4J3JE@91561|Cetartiodactyla;em_COG_cat=S;em_desc=Sterile alpha motif;em_max_annot_lvl=33208|Metazoa;em_Preferred_name=SAMD11;em_PFAMs=SAM_1,SAM_2,SAND;em_GOs=GO:0000122,GO:0003674,GO:0005488,GO:0005515,GO:0005575,GO:0005622,GO:0005623,GO:0005634,GO:0006355,GO:0006357,GO:0008150,GO:0009889,GO:0009890,GO:0009892,GO:0010468,GO:0010556,GO:0010558,GO:0010605,GO:0010629,GO:0019219,GO:0019222,GO:0019904,GO:0031323,GO:0031324,GO:0031326,GO:0031327,GO:0031935,GO:0032093,GO:0033043,GO:0033044,GO:0040008,GO:0042731,GO:0043226,GO:0043227,GO:0043229,GO:0043231,GO:0043621,GO:0044424,GO:0044464,GO:0045892,GO:0045934,GO:0048519,GO:0048523,GO:0050789,GO:0050794,GO:0051128,GO:0051171,GO:0051172,GO:0051252,GO:0051253,GO:0060255,GO:0060968,GO:0065007,GO:0080090,GO:1902275,GO:1902679,GO:1903506,GO:1903507,GO:2000112,GO:2000113,GO:2001141
HiC_scaffold_4	GeneMark.hmm3	intron	31133	32314	.	+	1	ID=g12952.t2.intron1;Parent=g12952.t2
HiC_scaffold_4	AUGUSTUS	intron	31133	32314	1.0	+	.	ID=g12952.t1.intron1;Parent=g12952.t1
HiC_scaffold_4	AUGUSTUS	exon	32315	32406	.	+	.	ID=g12952.t1.exon2;Parent=g12952.t1
HiC_scaffold_4	GeneMark.hmm3	CDS	32315	32406	.	+	2	ID=g12952.t2.CDS2;Parent=g12952.t2
HiC_scaffold_4	GeneMark.hmm3	exon	32315	32406	.	+	2	ID=g12952.t2.exon2;Parent=g12952.t2
HiC_scaffold_4	AUGUSTUS	CDS	32315	32406	1.0	+	2	ID=g12952.t1.CDS2;Parent=g12952.t1
HiC_scaffold_4	GeneMark.hmm3	intron	32407	34755	.	+	0	ID=g12952.t2.intron2;Parent=g12952.t2
HiC_scaffold_4	AUGUSTUS	intron	32407	36268	1.0	+	.	ID=g12952.t1.intron2;Parent=g12952.t1
HiC_scaffold_4	GeneMark.hmm3	CDS	34756	34872	.	+	0	ID=g12952.t2.CDS3;Parent=g12952.t2
HiC_scaffold_4	GeneMark.hmm3	exon	34756	34872	.	+	0	ID=g12952.t2.exon3;Parent=g12952.t2
HiC_scaffold_4	GeneMark.hmm3	intron	34873	36268	.	+	0	ID=g12952.t2.intron3;Parent=g12952.t2
HiC_scaffold_4	AUGUSTUS	exon	36269	36450	.	+	.	ID=g12952.t1.exon3;Parent=g12952.t1
HiC_scaffold_4	GeneMark.hmm3	CDS	36269	36450	.	+	0	ID=g12952.t2.CDS4;Parent=g12952.t2
HiC_scaffold_4	GeneMark.hmm3	exon	36269	36450	.	+	0	ID=g12952.t2.exon4;Parent=g12952.t2
HiC_scaffold_4	AUGUSTUS	CDS	36269	36450	1.0	+	0	ID=g12952.t1.CDS3;Parent=g12952.t1
HiC_scaffold_4	GeneMark.hmm3	intron	36451	37804	.	+	2	ID=g12952.t2.intron4;Parent=g12952.t2
HiC_scaffold_4	AUGUSTUS	intron	36451	37804	1.0	+	.	ID=g12952.t1.intron3;Parent=g12952.t1
HiC_scaffold_4	AUGUSTUS	exon	37805	37855	.	+	.	ID=g12952.t1.exon4;Parent=g12952.t1
HiC_scaffold_4	GeneMark.hmm3	CDS	37805	37855	.	+	1	ID=g12952.t2.CDS5;Parent=g12952.t2
HiC_scaffold_4	GeneMark.hmm3	exon	37805	37855	.	+	1	ID=g12952.t2.exon5;Parent=g12952.t2
HiC_scaffold_4	AUGUSTUS	CDS	37805	37855	1.0	+	1	ID=g12952.t1.CDS4;Parent=g12952.t1
HiC_scaffold_4	GeneMark.hmm3	intron	37856	41757	.	+	2	ID=g12952.t2.intron5;Parent=g12952.t2
HiC_scaffold_4	AUGUSTUS	intron	37856	41757	1.0	+	.	ID=g12952.t1.intron4;Parent=g12952.t1
HiC_scaffold_4	AUGUSTUS	exon	41758	41882	.	+	.	ID=g12952.t1.exon5;Parent=g12952.t1
HiC_scaffold_4	GeneMark.hmm3	CDS	41758	41882	.	+	1	ID=g12952.t2.CDS6;Parent=g12952.t2
HiC_scaffold_4	GeneMark.hmm3	exon	41758	41882	.	+	1	ID=g12952.t2.exon6;Parent=g12952.t2
HiC_scaffold_4	AUGUSTUS	CDS	41758	41882	1.0	+	1	ID=g12952.t1.CDS5;Parent=g12952.t1
HiC_scaffold_4	GeneMark.hmm3	intron	41883	44922	.	+	1	ID=g12952.t2.intron6;Parent=g12952.t2
HiC_scaffold_4	AUGUSTUS	intron	41883	44922	1.0	+	.	ID=g12952.t1.intron5;Parent=g12952.t1
HiC_scaffold_4	AUGUSTUS	exon	44923	45012	.	+	.	ID=g12952.t1.exon6;Parent=g12952.t1
HiC_scaffold_4	GeneMark.hmm3	CDS	44923	45012	.	+	2	ID=g12952.t2.CDS7;Parent=g12952.t2
HiC_scaffold_4	GeneMark.hmm3	exon	44923	45012	.	+	2	ID=g12952.t2.exon7;Parent=g12952.t2
HiC_scaffold_4	AUGUSTUS	CDS	44923	45012	1.0	+	2	ID=g12952.t1.CDS6;Parent=g12952.t1
HiC_scaffold_4	GeneMark.hmm3	intron	45013	45178	.	+	1	ID=g12952.t2.intron7;Parent=g12952.t2
HiC_scaffold_4	AUGUSTUS	intron	45013	45178	1.0	+	.	ID=g12952.t1.intron6;Parent=g12952.t1
HiC_scaffold_4	AUGUSTUS	exon	45179	45313	.	+	.	ID=g12952.t1.exon7;Parent=g12952.t1
HiC_scaffold_4	GeneMark.hmm3	CDS	45179	45313	.	+	2	ID=g12952.t2.CDS8;Parent=g12952.t2
HiC_scaffold_4	GeneMark.hmm3	exon	45179	45313	.	+	2	ID=g12952.t2.exon8;Parent=g12952.t2
HiC_scaffold_4	AUGUSTUS	CDS	45179	45313	1.0	+	2	ID=g12952.t1.CDS7;Parent=g12952.t1
HiC_scaffold_4	GeneMark.hmm3	intron	45314	47203	.	+	1	ID=g12952.t2.intron8;Parent=g12952.t2
HiC_scaffold_4	AUGUSTUS	intron	45314	47203	1.0	+	.	ID=g12952.t1.intron7;Parent=g12952.t1
HiC_scaffold_4	AUGUSTUS	exon	47204	47366	.	+	.	ID=g12952.t1.exon8;Parent=g12952.t1
HiC_scaffold_4	GeneMark.hmm3	CDS	47204	47366	.	+	2	ID=g12952.t2.CDS9;Parent=g12952.t2
HiC_scaffold_4	GeneMark.hmm3	exon	47204	47366	.	+	2	ID=g12952.t2.exon9;Parent=g12952.t2
HiC_scaffold_4	AUGUSTUS	CDS	47204	47366	1.0	+	2	ID=g12952.t1.CDS8;Parent=g12952.t1
HiC_scaffold_4	GeneMark.hmm3	intron	47367	48819	.	+	2	ID=g12952.t2.intron9;Parent=g12952.t2
HiC_scaffold_4	AUGUSTUS	intron	47367	48819	1.0	+	.	ID=g12952.t1.intron8;Parent=g12952.t1
HiC_scaffold_4	AUGUSTUS	exon	48820	48935	.	+	.	ID=g12952.t1.exon9;Parent=g12952.t1
HiC_scaffold_4	GeneMark.hmm3	CDS	48820	48935	.	+	1	ID=g12952.t2.CDS10;Parent=g12952.t2
HiC_scaffold_4	GeneMark.hmm3	exon	48820	48935	.	+	1	ID=g12952.t2.exon10;Parent=g12952.t2
HiC_scaffold_4	AUGUSTUS	CDS	48820	48935	1.0	+	1	ID=g12952.t1.CDS9;Parent=g12952.t1
HiC_scaffold_4	GeneMark.hmm3	intron	48936	49162	.	+	1	ID=g12952.t2.intron10;Parent=g12952.t2
HiC_scaffold_4	AUGUSTUS	intron	48936	49162	1.0	+	.	ID=g12952.t1.intron9;Parent=g12952.t1
HiC_scaffold_4	AUGUSTUS	exon	49163	49241	.	+	.	ID=g12952.t1.exon10;Parent=g12952.t1
HiC_scaffold_4	GeneMark.hmm3	CDS	49163	49241	.	+	2	ID=g12952.t2.CDS11;Parent=g12952.t2
HiC_scaffold_4	GeneMark.hmm3	exon	49163	49241	.	+	2	ID=g12952.t2.exon11;Parent=g12952.t2
HiC_scaffold_4	AUGUSTUS	CDS	49163	49241	1.0	+	2	ID=g12952.t1.CDS10;Parent=g12952.t1
HiC_scaffold_4	GeneMark.hmm3	intron	49242	49324	.	+	2	ID=g12952.t2.intron11;Parent=g12952.t2
HiC_scaffold_4	AUGUSTUS	intron	49242	49324	1.0	+	.	ID=g12952.t1.intron10;Parent=g12952.t1
HiC_scaffold_4	AUGUSTUS	exon	49325	49821	.	+	.	ID=g12952.t1.exon11;Parent=g12952.t1
HiC_scaffold_4	GeneMark.hmm3	CDS	49325	49821	.	+	1	ID=g12952.t2.CDS12;Parent=g12952.t2
HiC_scaffold_4	GeneMark.hmm3	exon	49325	49821	.	+	1	ID=g12952.t2.exon12;Parent=g12952.t2
HiC_scaffold_4	AUGUSTUS	CDS	49325	49821	1.0	+	1	ID=g12952.t1.CDS11;Parent=g12952.t1
HiC_scaffold_4	GeneMark.hmm3	intron	49822	50041	.	+	1	ID=g12952.t2.intron12;Parent=g12952.t2
HiC_scaffold_4	AUGUSTUS	intron	49822	50041	1.0	+	.	ID=g12952.t1.intron11;Parent=g12952.t1
HiC_scaffold_4	AUGUSTUS	exon	50042	50166	.	+	.	ID=g12952.t1.exon12;Parent=g12952.t1
HiC_scaffold_4	GeneMark.hmm3	CDS	50042	50166	.	+	2	ID=g12952.t2.CDS13;Parent=g12952.t2
HiC_scaffold_4	GeneMark.hmm3	exon	50042	50166	.	+	2	ID=g12952.t2.exon13;Parent=g12952.t2
HiC_scaffold_4	AUGUSTUS	CDS	50042	50166	1.0	+	2	ID=g12952.t1.CDS12;Parent=g12952.t1
HiC_scaffold_4	GeneMark.hmm3	intron	50167	50511	.	+	0	ID=g12952.t2.intron13;Parent=g12952.t2
HiC_scaffold_4	AUGUSTUS	intron	50167	50511	1.0	+	.	ID=g12952.t1.intron12;Parent=g12952.t1
HiC_scaffold_4	AUGUSTUS	exon	50512	50622	.	+	.	ID=g12952.t1.exon13;Parent=g12952.t1
HiC_scaffold_4	GeneMark.hmm3	CDS	50512	50622	.	+	0	ID=g12952.t2.CDS14;Parent=g12952.t2
HiC_scaffold_4	GeneMark.hmm3	exon	50512	50622	.	+	0	ID=g12952.t2.exon14;Parent=g12952.t2
HiC_scaffold_4	AUGUSTUS	CDS	50512	50622	1.0	+	0	ID=g12952.t1.CDS13;Parent=g12952.t1
HiC_scaffold_4	GeneMark.hmm3	intron	50623	50736	.	+	0	ID=g12952.t2.intron14;Parent=g12952.t2
HiC_scaffold_4	AUGUSTUS	intron	50623	50736	1.0	+	.	ID=g12952.t1.intron13;Parent=g12952.t1
HiC_scaffold_4	AUGUSTUS	exon	50737	50982	.	+	.	ID=g12952.t1.exon14;Parent=g12952.t1
HiC_scaffold_4	GeneMark.hmm3	CDS	50737	50982	.	+	0	ID=g12952.t2.CDS15;Parent=g12952.t2
HiC_scaffold_4	GeneMark.hmm3	exon	50737	50982	.	+	0	ID=g12952.t2.exon15;Parent=g12952.t2
HiC_scaffold_4	AUGUSTUS	CDS	50737	50982	1.0	+	0	ID=g12952.t1.CDS14;Parent=g12952.t1
HiC_scaffold_4	AUGUSTUS	stop_codon	50980	50982	.	+	0	ID=g12952.t1.stop1;Parent=g12952.t1
HiC_scaffold_4	GeneMark.hmm3	stop_codon	50980	50982	.	+	0	ID=g12952.t2.stop1;Parent=g12952.t2
HiC_scaffold_4	AUGUSTUS	stop_codon	51678	51680	.	-	0	ID=g12953.t1.stop1;Parent=g12953.t1
HiC_scaffold_4	AUGUSTUS	exon	51678	51784	.	-	.	ID=g12953.t1.exon1;Parent=g12953.t1
HiC_scaffold_4	AUGUSTUS	CDS	51678	51784	1.0	-	2	ID=g12953.t1.CDS1;Parent=g12953.t1
HiC_scaffold_4	AUGUSTUS	gene	51678	64324	.	-	.	ID=g12953
HiC_scaffold_4	AUGUSTUS	mRNA	51678	64324	1.0	-	.	ID=g12953.t1;Parent=g12953;em_target=9668.ENSMPUP00000013727;em_score=1576.4;em_evalue=0.0;em_tcov=.;em_OGs=COG5604@1|root,KOG2256@2759|Eukaryota,38F9K@33154|Opisthokonta,3B9JQ@33208|Metazoa,3CTUJ@33213|Bilateria,48CEN@7711|Chordata,48WCT@7742|Vertebrata,3JC3G@40674|Mammalia,3EJG2@33554|Carnivora;em_COG_cat=J;em_desc=NOC2 like nucleolar associated transcriptional repressor;em_max_annot_lvl=33208|Metazoa;em_Preferred_name=NOC2L;em_KEGG_ko=ko:K14833;em_BRITE=ko00000,ko03009;em_PFAMs=Noc2;em_GOs=GO:0000122,GO:0002039,GO:0002902,GO:0002903,GO:0003674,GO:0003682,GO:0003712,GO:0003714,GO:0005488,GO:0005515,GO:0005575,GO:0005622,GO:0005623,GO:0005634,GO:0005654,GO:0005730,GO:0005737,GO:0005829,GO:0006323,GO:0006325,GO:0006333,GO:0006355,GO:0006357,GO:0006996,GO:0008134,GO:0008150,GO:0009314,GO:0009411,GO:0009416,GO:0009628,GO:0009889,GO:0009890,GO:0009892,GO:0009966,GO:0009968,GO:0009987,GO:0010468,GO:0010556,GO:0010558,GO:0010605,GO:0010629,GO:0010639,GO:0010646,GO:0010648,GO:0010941,GO:0016043,GO:0019219,GO:0019222,GO:0022607,GO:0022613,GO:0023051,GO:0023057,GO:0030684,GO:0030686,GO:0030687,GO:0030689,GO:0030690,GO:0030691,GO:0031056,GO:0031057,GO:0031323,GO:0031324,GO:0031326,GO:0031327,GO:0031399,GO:0031400,GO:0031491,GO:0031493,GO:0031497,GO:0031974,GO:0031981,GO:0032268,GO:0032269,GO:0032991,GO:0033043,GO:0033044,GO:0034644,GO:0035065,GO:0035067,GO:0042254,GO:0042273,GO:0042393,GO:0042981,GO:0043066,GO:0043067,GO:0043069,GO:0043226,GO:0043227,GO:0043228,GO:0043229,GO:0043231,GO:0043232,GO:0043233,GO:0044085,GO:0044422,GO:0044424,GO:0044428,GO:0044444,GO:0044446,GO:0044464,GO:0044877,GO:0045892,GO:0045934,GO:0048519,GO:0048523,GO:0048583,GO:0048585,GO:0050789,GO:0050794,GO:0050896,GO:0051128,GO:0051129,GO:0051171,GO:0051172,GO:0051246,GO:0051248,GO:0051252,GO:0051253,GO:0051276,GO:0051716,GO:0060255,GO:0060548,GO:0065007,GO:0070013,GO:0070228,GO:0070229,GO:0070491,GO:0071103,GO:0071214,GO:0071478,GO:0071482,GO:0071840,GO:0080090,GO:0104004,GO:0140110,GO:1901796,GO:1901983,GO:1901984,GO:1902275,GO:1902531,GO:1902532,GO:1902679,GO:1903506,GO:1903507,GO:1905268,GO:1990904,GO:2000106,GO:2000107,GO:2000112,GO:2000113,GO:2000756,GO:2000757,GO:2001141,GO:2001233,GO:2001234,GO:2001242,GO:2001243,GO:2001251
HiC_scaffold_4	AUGUSTUS	intron	51785	52093	1.0	-	.	ID=g12953.t1.intron1;Parent=g12953.t1
HiC_scaffold_4	AUGUSTUS	exon	52094	52192	.	-	.	ID=g12953.t1.exon2;Parent=g12953.t1
HiC_scaffold_4	AUGUSTUS	CDS	52094	52192	1.0	-	2	ID=g12953.t1.CDS2;Parent=g12953.t1
HiC_scaffold_4	AUGUSTUS	intron	52193	52548	1.0	-	.	ID=g12953.t1.intron2;Parent=g12953.t1
HiC_scaffold_4	AUGUSTUS	exon	52549	52684	.	-	.	ID=g12953.t1.exon3;Parent=g12953.t1
HiC_scaffold_4	AUGUSTUS	CDS	52549	52684	1.0	-	0	ID=g12953.t1.CDS3;Parent=g12953.t1
HiC_scaffold_4	AUGUSTUS	intron	52685	53657	1.0	-	.	ID=g12953.t1.intron3;Parent=g12953.t1
HiC_scaffold_4	AUGUSTUS	exon	53658	53771	.	-	.	ID=g12953.t1.exon4;Parent=g12953.t1
HiC_scaffold_4	AUGUSTUS	CDS	53658	53771	1.0	-	0	ID=g12953.t1.CDS4;Parent=g12953.t1
HiC_scaffold_4	AUGUSTUS	intron	53772	53887	1.0	-	.	ID=g12953.t1.intron4;Parent=g12953.t1
HiC_scaffold_4	AUGUSTUS	exon	53888	54031	.	-	.	ID=g12953.t1.exon5;Parent=g12953.t1
HiC_scaffold_4	AUGUSTUS	CDS	53888	54031	1.0	-	0	ID=g12953.t1.CDS5;Parent=g12953.t1
HiC_scaffold_4	AUGUSTUS	intron	54032	54961	1.0	-	.	ID=g12953.t1.intron5;Parent=g12953.t1
HiC_scaffold_4	AUGUSTUS	exon	54962	55063	.	-	.	ID=g12953.t1.exon6;Parent=g12953.t1
HiC_scaffold_4	AUGUSTUS	CDS	54962	55063	1.0	-	0	ID=g12953.t1.CDS6;Parent=g12953.t1
HiC_scaffold_4	AUGUSTUS	intron	55064	55392	1.0	-	.	ID=g12953.t1.intron6;Parent=g12953.t1
HiC_scaffold_4	AUGUSTUS	exon	55393	55506	.	-	.	ID=g12953.t1.exon7;Parent=g12953.t1
HiC_scaffold_4	AUGUSTUS	CDS	55393	55506	1.0	-	0	ID=g12953.t1.CDS7;Parent=g12953.t1
HiC_scaffold_4	AUGUSTUS	intron	55507	57153	1.0	-	.	ID=g12953.t1.intron7;Parent=g12953.t1
HiC_scaffold_4	AUGUSTUS	exon	57154	57265	.	-	.	ID=g12953.t1.exon8;Parent=g12953.t1
HiC_scaffold_4	AUGUSTUS	CDS	57154	57265	1.0	-	1	ID=g12953.t1.CDS8;Parent=g12953.t1
HiC_scaffold_4	AUGUSTUS	intron	57266	58191	1.0	-	.	ID=g12953.t1.intron8;Parent=g12953.t1
HiC_scaffold_4	AUGUSTUS	exon	58192	58331	.	-	.	ID=g12953.t1.exon9;Parent=g12953.t1
HiC_scaffold_4	AUGUSTUS	CDS	58192	58331	1.0	-	0	ID=g12953.t1.CDS9;Parent=g12953.t1
HiC_scaffold_4	AUGUSTUS	intron	58332	58604	1.0	-	.	ID=g12953.t1.intron9;Parent=g12953.t1
HiC_scaffold_4	AUGUSTUS	exon	58605	58793	.	-	.	ID=g12953.t1.exon10;Parent=g12953.t1
HiC_scaffold_4	AUGUSTUS	CDS	58605	58793	1.0	-	0	ID=g12953.t1.CDS10;Parent=g12953.t1
HiC_scaffold_4	AUGUSTUS	intron	58794	59519	1.0	-	.	ID=g12953.t1.intron10;Parent=g12953.t1
HiC_scaffold_4	AUGUSTUS	exon	59520	59633	.	-	.	ID=g12953.t1.exon11;Parent=g12953.t1
HiC_scaffold_4	AUGUSTUS	CDS	59520	59633	1.0	-	0	ID=g12953.t1.CDS11;Parent=g12953.t1
HiC_scaffold_4	AUGUSTUS	intron	59634	60023	1.0	-	.	ID=g12953.t1.intron11;Parent=g12953.t1
HiC_scaffold_4	AUGUSTUS	exon	60024	60134	.	-	.	ID=g12953.t1.exon12;Parent=g12953.t1
HiC_scaffold_4	AUGUSTUS	CDS	60024	60134	1.0	-	0	ID=g12953.t1.CDS12;Parent=g12953.t1
HiC_scaffold_4	AUGUSTUS	intron	60135	60262	1.0	-	.	ID=g12953.t1.intron12;Parent=g12953.t1
HiC_scaffold_4	AUGUSTUS	exon	60263	60341	.	-	.	ID=g12953.t1.exon13;Parent=g12953.t1
HiC_scaffold_4	AUGUSTUS	CDS	60263	60341	1.0	-	1	ID=g12953.t1.CDS13;Parent=g12953.t1
HiC_scaffold_4	AUGUSTUS	intron	60342	61262	1.0	-	.	ID=g12953.t1.intron13;Parent=g12953.t1
HiC_scaffold_4	AUGUSTUS	exon	61263	61353	.	-	.	ID=g12953.t1.exon14;Parent=g12953.t1
HiC_scaffold_4	AUGUSTUS	CDS	61263	61353	1.0	-	2	ID=g12953.t1.CDS14;Parent=g12953.t1
HiC_scaffold_4	AUGUSTUS	intron	61354	61439	1.0	-	.	ID=g12953.t1.intron14;Parent=g12953.t1
HiC_scaffold_4	AUGUSTUS	exon	61440	61560	.	-	.	ID=g12953.t1.exon15;Parent=g12953.t1
HiC_scaffold_4	AUGUSTUS	CDS	61440	61560	1.0	-	0	ID=g12953.t1.CDS15;Parent=g12953.t1
HiC_scaffold_4	AUGUSTUS	intron	61561	62236	1.0	-	.	ID=g12953.t1.intron15;Parent=g12953.t1
HiC_scaffold_4	AUGUSTUS	exon	62237	62359	.	-	.	ID=g12953.t1.exon16;Parent=g12953.t1
HiC_scaffold_4	AUGUSTUS	CDS	62237	62359	1.0	-	0	ID=g12953.t1.CDS16;Parent=g12953.t1
HiC_scaffold_4	AUGUSTUS	intron	62360	62445	1.0	-	.	ID=g12953.t1.intron16;Parent=g12953.t1
HiC_scaffold_4	AUGUSTUS	exon	62446	62620	.	-	.	ID=g12953.t1.exon17;Parent=g12953.t1
HiC_scaffold_4	AUGUSTUS	CDS	62446	62620	1.0	-	1	ID=g12953.t1.CDS17;Parent=g12953.t1
HiC_scaffold_4	AUGUSTUS	intron	62621	64017	1.0	-	.	ID=g12953.t1.intron17;Parent=g12953.t1
HiC_scaffold_4	AUGUSTUS	exon	64018	64170	.	-	.	ID=g12953.t1.exon18;Parent=g12953.t1
HiC_scaffold_4	AUGUSTUS	CDS	64018	64170	1.0	-	1	ID=g12953.t1.CDS18;Parent=g12953.t1
HiC_scaffold_4	AUGUSTUS	intron	64171	64298	1.0	-	.	ID=g12953.t1.intron18;Parent=g12953.t1
HiC_scaffold_4	AUGUSTUS	exon	64299	64324	.	-	.	ID=g12953.t1.exon19;Parent=g12953.t1
HiC_scaffold_4	AUGUSTUS	CDS	64299	64324	1.0	-	0	ID=g12953.t1.CDS19;Parent=g12953.t1
HiC_scaffold_4	AUGUSTUS	start_codon	64322	64324	.	-	0	ID=g12953.t1.start1;Parent=g12953.t1
HiC_scaffold_4	AUGUSTUS	start_codon	65866	65868	.	+	0	ID=g12954.t1.start1;Parent=g12954.t1
HiC_scaffold_4	AUGUSTUS	exon	65866	66002	.	+	.	ID=g12954.t1.exon1;Parent=g12954.t1
HiC_scaffold_4	AUGUSTUS	CDS	65866	66002	1.0	+	0	ID=g12954.t1.CDS1;Parent=g12954.t1
HiC_scaffold_4	AUGUSTUS	gene	65866	71062	.	+	.	ID=g12954
HiC_scaffold_4	AUGUSTUS	mRNA	65866	71062	1.0	+	.	ID=g12954.t1;Parent=g12954;em_target=9612.ENSCAFP00000028608;em_score=1463.5;em_evalue=0.0;em_tcov=.;em_OGs=KOG4441@1|root,KOG4441@2759|Eukaryota,38GHH@33154|Opisthokonta,3BGE4@33208|Metazoa,3CW3Y@33213|Bilateria,485K3@7711|Chordata,48ZPC@7742|Vertebrata,3JCTI@40674|Mammalia,3EQV1@33554|Carnivora;em_COG_cat=T;em_desc=Kelch-like family member 17;em_max_annot_lvl=33208|Metazoa;em_Preferred_name=KLHL17;em_KEGG_ko=ko:K10454;em_BRITE=ko00000,ko04121;em_PFAMs=BACK,BTB,Kelch_1;em_GOs=GO:0000151,GO:0003674,GO:0003779,GO:0005198,GO:0005488,GO:0005515,GO:0005575,GO:0005622,GO:0005623,GO:0005737,GO:0005856,GO:0006996,GO:0007010,GO:0007275,GO:0007399,GO:0007417,GO:0007420,GO:0008092,GO:0008150,GO:0009987,GO:0014069,GO:0015629,GO:0016043,GO:0019904,GO:0030029,GO:0030036,GO:0030425,GO:0031208,GO:0031461,GO:0031463,GO:0032279,GO:0032501,GO:0032502,GO:0032838,GO:0032839,GO:0032947,GO:0032991,GO:0036477,GO:0042995,GO:0043005,GO:0043025,GO:0043226,GO:0043228,GO:0043229,GO:0043232,GO:0044297,GO:0044424,GO:0044444,GO:0044456,GO:0044463,GO:0044464,GO:0044877,GO:0045202,GO:0048513,GO:0048731,GO:0048856,GO:0051015,GO:0060322,GO:0071840,GO:0097447,GO:0097458,GO:0098794,GO:0098984,GO:0099568,GO:0099572,GO:0120025,GO:0120038,GO:0120111,GO:1902494,GO:1990234
HiC_scaffold_4	AUGUSTUS	intron	66003	66862	1.0	+	.	ID=g12954.t1.intron1;Parent=g12954.t1
HiC_scaffold_4	AUGUSTUS	exon	66863	67122	.	+	.	ID=g12954.t1.exon2;Parent=g12954.t1
HiC_scaffold_4	AUGUSTUS	CDS	66863	67122	1.0	+	1	ID=g12954.t1.CDS2;Parent=g12954.t1
HiC_scaffold_4	AUGUSTUS	intron	67123	67209	1.0	+	.	ID=g12954.t1.intron2;Parent=g12954.t1
HiC_scaffold_4	AUGUSTUS	exon	67210	67331	.	+	.	ID=g12954.t1.exon3;Parent=g12954.t1
HiC_scaffold_4	AUGUSTUS	CDS	67210	67331	1.0	+	2	ID=g12954.t1.CDS3;Parent=g12954.t1
HiC_scaffold_4	AUGUSTUS	intron	67332	67454	1.0	+	.	ID=g12954.t1.intron3;Parent=g12954.t1
HiC_scaffold_4	AUGUSTUS	exon	67455	67676	.	+	.	ID=g12954.t1.exon4;Parent=g12954.t1
HiC_scaffold_4	AUGUSTUS	CDS	67455	67676	1.0	+	0	ID=g12954.t1.CDS4;Parent=g12954.t1
HiC_scaffold_4	AUGUSTUS	intron	67677	68148	1.0	+	.	ID=g12954.t1.intron4;Parent=g12954.t1
HiC_scaffold_4	AUGUSTUS	exon	68149	68265	.	+	.	ID=g12954.t1.exon5;Parent=g12954.t1
HiC_scaffold_4	AUGUSTUS	CDS	68149	68265	1.0	+	0	ID=g12954.t1.CDS5;Parent=g12954.t1
HiC_scaffold_4	AUGUSTUS	intron	68266	68462	1.0	+	.	ID=g12954.t1.intron5;Parent=g12954.t1
HiC_scaffold_4	AUGUSTUS	exon	68463	68676	.	+	.	ID=g12954.t1.exon6;Parent=g12954.t1
HiC_scaffold_4	AUGUSTUS	CDS	68463	68676	1.0	+	0	ID=g12954.t1.CDS6;Parent=g12954.t1
HiC_scaffold_4	AUGUSTUS	intron	68677	68996	1.0	+	.	ID=g12954.t1.intron6;Parent=g12954.t1
HiC_scaffold_4	AUGUSTUS	exon	68997	69141	.	+	.	ID=g12954.t1.exon7;Parent=g12954.t1
HiC_scaffold_4	AUGUSTUS	CDS	68997	69141	1.0	+	2	ID=g12954.t1.CDS7;Parent=g12954.t1
HiC_scaffold_4	AUGUSTUS	intron	69142	69225	1.0	+	.	ID=g12954.t1.intron7;Parent=g12954.t1
HiC_scaffold_4	AUGUSTUS	exon	69226	69393	.	+	.	ID=g12954.t1.exon8;Parent=g12954.t1
HiC_scaffold_4	AUGUSTUS	CDS	69226	69393	1.0	+	1	ID=g12954.t1.CDS8;Parent=g12954.t1
HiC_scaffold_4	AUGUSTUS	intron	69394	69819	1.0	+	.	ID=g12954.t1.intron8;Parent=g12954.t1
HiC_scaffold_4	AUGUSTUS	exon	69820	69908	.	+	.	ID=g12954.t1.exon9;Parent=g12954.t1
HiC_scaffold_4	AUGUSTUS	CDS	69820	69908	1.0	+	1	ID=g12954.t1.CDS9;Parent=g12954.t1
HiC_scaffold_4	AUGUSTUS	intron	69909	70016	1.0	+	.	ID=g12954.t1.intron9;Parent=g12954.t1
HiC_scaffold_4	AUGUSTUS	exon	70017	70090	.	+	.	ID=g12954.t1.exon10;Parent=g12954.t1
HiC_scaffold_4	AUGUSTUS	CDS	70017	70090	1.0	+	2	ID=g12954.t1.CDS10;Parent=g12954.t1
HiC_scaffold_4	AUGUSTUS	intron	70091	70296	1.0	+	.	ID=g12954.t1.intron10;Parent=g12954.t1
HiC_scaffold_4	AUGUSTUS	exon	70297	70478	.	+	.	ID=g12954.t1.exon11;Parent=g12954.t1
HiC_scaffold_4	AUGUSTUS	CDS	70297	70478	1.0	+	0	ID=g12954.t1.CDS11;Parent=g12954.t1
HiC_scaffold_4	AUGUSTUS	intron	70479	70833	1.0	+	.	ID=g12954.t1.intron11;Parent=g12954.t1
HiC_scaffold_4	AUGUSTUS	exon	70834	71062	.	+	.	ID=g12954.t1.exon12;Parent=g12954.t1
HiC_scaffold_4	AUGUSTUS	CDS	70834	71062	1.0	+	1	ID=g12954.t1.CDS12;Parent=g12954.t1
HiC_scaffold_4	AUGUSTUS	stop_codon	71060	71062	.	+	0	ID=g12954.t1.stop1;Parent=g12954.t1
HiC_scaffold_4	GeneMark.hmm3	start_codon	71437	71439	.	+	0	ID=g12955.t2.start1;Parent=g12955.t2
HiC_scaffold_4	GeneMark.hmm3	CDS	71437	71472	.	+	0	ID=g12955.t2.CDS1;Parent=g12955.t2
HiC_scaffold_4	GeneMark.hmm3	exon	71437	71472	.	+	0	ID=g12955.t2.exon1;Parent=g12955.t2
HiC_scaffold_4	AUGUSTUS	gene	71437	79885	.	+	.	ID=g12955
HiC_scaffold_4	GeneMark.hmm3	mRNA	71437	79885	.	+	.	ID=g12955.t2;Parent=g12955;em_target=9668.ENSMPUP00000013796;em_score=1211.0;em_evalue=0.0;em_tcov=.;em_OGs=28KAN@1|root,2QSRE@2759|Eukaryota,38NX2@33154|Opisthokonta,3BHXM@33208|Metazoa,3CTX9@33213|Bilateria,482JM@7711|Chordata,495AV@7742|Vertebrata,3JCQY@40674|Mammalia,3EPQC@33554|Carnivora;em_COG_cat=T;em_desc=family N member 1;em_max_annot_lvl=33208|Metazoa;em_Preferred_name=PLEKHN1;em_PFAMs=;em_GOs=
HiC_scaffold_4	GeneMark.hmm3	intron	71473	71659	.	+	0	ID=g12955.t2.intron1;Parent=g12955.t2
HiC_scaffold_4	GeneMark.hmm3	CDS	71660	71707	.	+	0	ID=g12955.t2.CDS2;Parent=g12955.t2
HiC_scaffold_4	GeneMark.hmm3	exon	71660	71707	.	+	0	ID=g12955.t2.exon2;Parent=g12955.t2
HiC_scaffold_4	GeneMark.hmm3	intron	71708	71818	.	+	0	ID=g12955.t2.intron2;Parent=g12955.t2
HiC_scaffold_4	GeneMark.hmm3	CDS	71819	71947	.	+	0	ID=g12955.t2.CDS3;Parent=g12955.t2
HiC_scaffold_4	GeneMark.hmm3	exon	71819	71947	.	+	0	ID=g12955.t2.exon3;Parent=g12955.t2
HiC_scaffold_4	GeneMark.hmm3	intron	71948	72047	.	+	0	ID=g12955.t2.intron3;Parent=g12955.t2
HiC_scaffold_4	GeneMark.hmm3	CDS	72048	72154	.	+	0	ID=g12955.t2.CDS4;Parent=g12955.t2
HiC_scaffold_4	GeneMark.hmm3	exon	72048	72154	.	+	0	ID=g12955.t2.exon4;Parent=g12955.t2
HiC_scaffold_4	GeneMark.hmm3	intron	72155	72620	.	+	2	ID=g12955.t2.intron4;Parent=g12955.t2
HiC_scaffold_4	GeneMark.hmm3	CDS	72621	72821	.	+	1	ID=g12955.t2.CDS5;Parent=g12955.t2
HiC_scaffold_4	GeneMark.hmm3	exon	72621	72821	.	+	1	ID=g12955.t2.exon5;Parent=g12955.t2
HiC_scaffold_4	AUGUSTUS	start_codon	72739	72741	.	+	0	ID=g12955.t1.start1;Parent=g12955.t1
HiC_scaffold_4	AUGUSTUS	start_codon	72739	72741	.	+	0	ID=g12955.t3.start1;Parent=g12955.t3
HiC_scaffold_4	AUGUSTUS	start_codon	72739	72741	.	+	0	ID=g12955.t4.start1;Parent=g12955.t4
HiC_scaffold_4	AUGUSTUS	exon	72739	72821	.	+	.	ID=g12955.t1.exon1;Parent=g12955.t1
HiC_scaffold_4	AUGUSTUS	exon	72739	72821	.	+	.	ID=g12955.t3.exon1;Parent=g12955.t3
HiC_scaffold_4	AUGUSTUS	exon	72739	72821	.	+	.	ID=g12955.t4.exon1;Parent=g12955.t4
HiC_scaffold_4	AUGUSTUS	CDS	72739	72821	1.0	+	0	ID=g12955.t1.CDS1;Parent=g12955.t1
HiC_scaffold_4	AUGUSTUS	CDS	72739	72821	1.0	+	0	ID=g12955.t3.CDS1;Parent=g12955.t3
HiC_scaffold_4	AUGUSTUS	CDS	72739	72821	1.0	+	0	ID=g12955.t4.CDS1;Parent=g12955.t4
HiC_scaffold_4	AUGUSTUS	mRNA	72739	79885	.	+	.	ID=g12955.t1;Parent=g12955;em_target=9668.ENSMPUP00000013796;em_score=994.0;em_evalue=1.1e-301;em_tcov=.;em_OGs=28KAN@1|root,2QSRE@2759|Eukaryota,38NX2@33154|Opisthokonta,3BHXM@33208|Metazoa,3CTX9@33213|Bilateria,482JM@7711|Chordata,495AV@7742|Vertebrata,3JCQY@40674|Mammalia,3EPQC@33554|Carnivora;em_COG_cat=T;em_desc=family N member 1;em_max_annot_lvl=33208|Metazoa;em_Preferred_name=PLEKHN1;em_PFAMs=;em_GOs=
HiC_scaffold_4	AUGUSTUS	mRNA	72739	79885	.	+	.	ID=g12955.t3;Parent=g12955;em_target=9668.ENSMPUP00000013796;em_score=1066.2;em_evalue=0.0;em_tcov=.;em_OGs=28KAN@1|root,2QSRE@2759|Eukaryota,38NX2@33154|Opisthokonta,3BHXM@33208|Metazoa,3CTX9@33213|Bilateria,482JM@7711|Chordata,495AV@7742|Vertebrata,3JCQY@40674|Mammalia,3EPQC@33554|Carnivora;em_COG_cat=T;em_desc=family N member 1;em_max_annot_lvl=33208|Metazoa;em_Preferred_name=PLEKHN1;em_PFAMs=;em_GOs=
HiC_scaffold_4	AUGUSTUS	mRNA	72739	79885	.	+	.	ID=g12955.t4;Parent=g12955;em_target=9668.ENSMPUP00000013796;em_score=1026.0;em_evalue=0.0;em_tcov=.;em_OGs=28KAN@1|root,2QSRE@2759|Eukaryota,38NX2@33154|Opisthokonta,3BHXM@33208|Metazoa,3CTX9@33213|Bilateria,482JM@7711|Chordata,495AV@7742|Vertebrata,3JCQY@40674|Mammalia,3EPQC@33554|Carnivora;em_COG_cat=T;em_desc=family N member 1;em_max_annot_lvl=33208|Metazoa;em_Preferred_name=PLEKHN1;em_PFAMs=;em_GOs=
HiC_scaffold_4	GeneMark.hmm3	intron	72822	72920	.	+	2	ID=g12955.t2.intron5;Parent=g12955.t2
HiC_scaffold_4	AUGUSTUS	intron	72822	72920	1.0	+	.	ID=g12955.t1.intron1;Parent=g12955.t1
HiC_scaffold_4	AUGUSTUS	intron	72822	72920	1.0	+	.	ID=g12955.t3.intron1;Parent=g12955.t3
HiC_scaffold_4	AUGUSTUS	intron	72822	72920	1.0	+	.	ID=g12955.t4.intron1;Parent=g12955.t4
HiC_scaffold_4	AUGUSTUS	exon	72921	73020	.	+	.	ID=g12955.t1.exon2;Parent=g12955.t1
HiC_scaffold_4	GeneMark.hmm3	CDS	72921	73020	.	+	1	ID=g12955.t2.CDS6;Parent=g12955.t2
HiC_scaffold_4	GeneMark.hmm3	exon	72921	73020	.	+	1	ID=g12955.t2.exon6;Parent=g12955.t2
HiC_scaffold_4	AUGUSTUS	exon	72921	73020	.	+	.	ID=g12955.t3.exon2;Parent=g12955.t3
HiC_scaffold_4	AUGUSTUS	exon	72921	73020	.	+	.	ID=g12955.t4.exon2;Parent=g12955.t4
HiC_scaffold_4	AUGUSTUS	CDS	72921	73020	1.0	+	1	ID=g12955.t1.CDS2;Parent=g12955.t1
HiC_scaffold_4	AUGUSTUS	CDS	72921	73020	1.0	+	1	ID=g12955.t3.CDS2;Parent=g12955.t3
HiC_scaffold_4	AUGUSTUS	CDS	72921	73020	1.0	+	1	ID=g12955.t4.CDS2;Parent=g12955.t4
HiC_scaffold_4	GeneMark.hmm3	intron	73021	74838	.	+	0	ID=g12955.t2.intron6;Parent=g12955.t2
HiC_scaffold_4	AUGUSTUS	intron	73021	74838	1.0	+	.	ID=g12955.t1.intron2;Parent=g12955.t1
HiC_scaffold_4	AUGUSTUS	intron	73021	75411	1.0	+	.	ID=g12955.t3.intron2;Parent=g12955.t3
HiC_scaffold_4	AUGUSTUS	intron	73021	75411	1.0	+	.	ID=g12955.t4.intron2;Parent=g12955.t4
HiC_scaffold_4	AUGUSTUS	exon	74839	74943	.	+	.	ID=g12955.t1.exon3;Parent=g12955.t1
HiC_scaffold_4	GeneMark.hmm3	CDS	74839	74943	.	+	0	ID=g12955.t2.CDS7;Parent=g12955.t2
HiC_scaffold_4	GeneMark.hmm3	exon	74839	74943	.	+	0	ID=g12955.t2.exon7;Parent=g12955.t2
HiC_scaffold_4	AUGUSTUS	CDS	74839	74943	1.0	+	0	ID=g12955.t1.CDS3;Parent=g12955.t1
HiC_scaffold_4	GeneMark.hmm3	intron	74944	75411	.	+	0	ID=g12955.t2.intron7;Parent=g12955.t2
HiC_scaffold_4	AUGUSTUS	intron	74944	75411	1.0	+	.	ID=g12955.t1.intron3;Parent=g12955.t1
HiC_scaffold_4	AUGUSTUS	exon	75412	75558	.	+	.	ID=g12955.t1.exon4;Parent=g12955.t1
HiC_scaffold_4	GeneMark.hmm3	CDS	75412	75558	.	+	0	ID=g12955.t2.CDS8;Parent=g12955.t2
HiC_scaffold_4	GeneMark.hmm3	exon	75412	75558	.	+	0	ID=g12955.t2.exon8;Parent=g12955.t2
HiC_scaffold_4	AUGUSTUS	exon	75412	75558	.	+	.	ID=g12955.t3.exon3;Parent=g12955.t3
HiC_scaffold_4	AUGUSTUS	exon	75412	75558	.	+	.	ID=g12955.t4.exon3;Parent=g12955.t4
HiC_scaffold_4	AUGUSTUS	CDS	75412	75558	1.0	+	0	ID=g12955.t1.CDS4;Parent=g12955.t1
HiC_scaffold_4	AUGUSTUS	CDS	75412	75558	1.0	+	0	ID=g12955.t3.CDS3;Parent=g12955.t3
HiC_scaffold_4	AUGUSTUS	CDS	75412	75558	1.0	+	0	ID=g12955.t4.CDS3;Parent=g12955.t4
HiC_scaffold_4	GeneMark.hmm3	intron	75559	75651	.	+	0	ID=g12955.t2.intron8;Parent=g12955.t2
HiC_scaffold_4	AUGUSTUS	intron	75559	75651	1.0	+	.	ID=g12955.t1.intron4;Parent=g12955.t1
HiC_scaffold_4	AUGUSTUS	intron	75559	75651	1.0	+	.	ID=g12955.t3.intron3;Parent=g12955.t3
HiC_scaffold_4	AUGUSTUS	intron	75559	75651	1.0	+	.	ID=g12955.t4.intron3;Parent=g12955.t4
HiC_scaffold_4	AUGUSTUS	exon	75652	75732	.	+	.	ID=g12955.t1.exon5;Parent=g12955.t1
HiC_scaffold_4	GeneMark.hmm3	CDS	75652	75732	.	+	0	ID=g12955.t2.CDS9;Parent=g12955.t2
HiC_scaffold_4	GeneMark.hmm3	exon	75652	75732	.	+	0	ID=g12955.t2.exon9;Parent=g12955.t2
HiC_scaffold_4	AUGUSTUS	exon	75652	75732	.	+	.	ID=g12955.t3.exon4;Parent=g12955.t3
HiC_scaffold_4	AUGUSTUS	exon	75652	75732	.	+	.	ID=g12955.t4.exon4;Parent=g12955.t4
HiC_scaffold_4	AUGUSTUS	CDS	75652	75732	1.0	+	0	ID=g12955.t1.CDS5;Parent=g12955.t1
HiC_scaffold_4	AUGUSTUS	CDS	75652	75732	1.0	+	0	ID=g12955.t3.CDS4;Parent=g12955.t3
HiC_scaffold_4	AUGUSTUS	CDS	75652	75732	1.0	+	0	ID=g12955.t4.CDS4;Parent=g12955.t4
HiC_scaffold_4	GeneMark.hmm3	intron	75733	75854	.	+	0	ID=g12955.t2.intron9;Parent=g12955.t2
HiC_scaffold_4	AUGUSTUS	intron	75733	75854	1.0	+	.	ID=g12955.t1.intron5;Parent=g12955.t1
HiC_scaffold_4	AUGUSTUS	intron	75733	75854	1.0	+	.	ID=g12955.t3.intron4;Parent=g12955.t3
HiC_scaffold_4	AUGUSTUS	intron	75733	75854	1.0	+	.	ID=g12955.t4.intron4;Parent=g12955.t4
HiC_scaffold_4	AUGUSTUS	exon	75855	75927	.	+	.	ID=g12955.t1.exon6;Parent=g12955.t1
HiC_scaffold_4	GeneMark.hmm3	CDS	75855	75927	.	+	0	ID=g12955.t2.CDS10;Parent=g12955.t2
HiC_scaffold_4	GeneMark.hmm3	exon	75855	75927	.	+	0	ID=g12955.t2.exon10;Parent=g12955.t2
HiC_scaffold_4	AUGUSTUS	exon	75855	75927	.	+	.	ID=g12955.t3.exon5;Parent=g12955.t3
HiC_scaffold_4	AUGUSTUS	exon	75855	75927	.	+	.	ID=g12955.t4.exon5;Parent=g12955.t4
HiC_scaffold_4	AUGUSTUS	CDS	75855	75927	1.0	+	0	ID=g12955.t1.CDS6;Parent=g12955.t1
HiC_scaffold_4	AUGUSTUS	CDS	75855	75927	1.0	+	0	ID=g12955.t3.CDS5;Parent=g12955.t3
HiC_scaffold_4	AUGUSTUS	CDS	75855	75927	1.0	+	0	ID=g12955.t4.CDS5;Parent=g12955.t4
HiC_scaffold_4	GeneMark.hmm3	intron	75928	76257	.	+	1	ID=g12955.t2.intron10;Parent=g12955.t2
HiC_scaffold_4	AUGUSTUS	intron	75928	76257	1.0	+	.	ID=g12955.t1.intron6;Parent=g12955.t1
HiC_scaffold_4	AUGUSTUS	intron	75928	76257	1.0	+	.	ID=g12955.t3.intron5;Parent=g12955.t3
HiC_scaffold_4	AUGUSTUS	intron	75928	76257	1.0	+	.	ID=g12955.t4.intron5;Parent=g12955.t4
HiC_scaffold_4	AUGUSTUS	exon	76258	76385	.	+	.	ID=g12955.t1.exon7;Parent=g12955.t1
HiC_scaffold_4	GeneMark.hmm3	CDS	76258	76385	.	+	2	ID=g12955.t2.CDS11;Parent=g12955.t2
HiC_scaffold_4	GeneMark.hmm3	exon	76258	76385	.	+	2	ID=g12955.t2.exon11;Parent=g12955.t2
HiC_scaffold_4	AUGUSTUS	exon	76258	76385	.	+	.	ID=g12955.t3.exon6;Parent=g12955.t3
HiC_scaffold_4	AUGUSTUS	exon	76258	76385	.	+	.	ID=g12955.t4.exon6;Parent=g12955.t4
HiC_scaffold_4	AUGUSTUS	CDS	76258	76385	1.0	+	2	ID=g12955.t1.CDS7;Parent=g12955.t1
HiC_scaffold_4	AUGUSTUS	CDS	76258	76385	1.0	+	2	ID=g12955.t3.CDS6;Parent=g12955.t3
HiC_scaffold_4	AUGUSTUS	CDS	76258	76385	1.0	+	2	ID=g12955.t4.CDS6;Parent=g12955.t4
HiC_scaffold_4	GeneMark.hmm3	intron	76386	76469	.	+	0	ID=g12955.t2.intron11;Parent=g12955.t2
HiC_scaffold_4	AUGUSTUS	intron	76386	76469	1.0	+	.	ID=g12955.t1.intron7;Parent=g12955.t1
HiC_scaffold_4	AUGUSTUS	intron	76386	76469	1.0	+	.	ID=g12955.t3.intron6;Parent=g12955.t3
HiC_scaffold_4	AUGUSTUS	intron	76386	76469	1.0	+	.	ID=g12955.t4.intron6;Parent=g12955.t4
HiC_scaffold_4	AUGUSTUS	exon	76470	76601	.	+	.	ID=g12955.t1.exon8;Parent=g12955.t1
HiC_scaffold_4	GeneMark.hmm3	CDS	76470	76601	.	+	0	ID=g12955.t2.CDS12;Parent=g12955.t2
HiC_scaffold_4	GeneMark.hmm3	exon	76470	76601	.	+	0	ID=g12955.t2.exon12;Parent=g12955.t2
HiC_scaffold_4	AUGUSTUS	exon	76470	76601	.	+	.	ID=g12955.t3.exon7;Parent=g12955.t3
HiC_scaffold_4	AUGUSTUS	exon	76470	76601	.	+	.	ID=g12955.t4.exon7;Parent=g12955.t4
HiC_scaffold_4	AUGUSTUS	CDS	76470	76601	1.0	+	0	ID=g12955.t1.CDS8;Parent=g12955.t1
HiC_scaffold_4	AUGUSTUS	CDS	76470	76601	1.0	+	0	ID=g12955.t3.CDS7;Parent=g12955.t3
HiC_scaffold_4	AUGUSTUS	CDS	76470	76601	1.0	+	0	ID=g12955.t4.CDS7;Parent=g12955.t4
HiC_scaffold_4	GeneMark.hmm3	intron	76602	76885	.	+	0	ID=g12955.t2.intron12;Parent=g12955.t2
HiC_scaffold_4	AUGUSTUS	intron	76602	76885	1.0	+	.	ID=g12955.t1.intron8;Parent=g12955.t1
HiC_scaffold_4	AUGUSTUS	intron	76602	76885	1.0	+	.	ID=g12955.t3.intron7;Parent=g12955.t3
HiC_scaffold_4	AUGUSTUS	intron	76602	76885	1.0	+	.	ID=g12955.t4.intron7;Parent=g12955.t4
HiC_scaffold_4	AUGUSTUS	exon	76886	76966	.	+	.	ID=g12955.t1.exon9;Parent=g12955.t1
HiC_scaffold_4	GeneMark.hmm3	CDS	76886	76966	.	+	0	ID=g12955.t2.CDS13;Parent=g12955.t2
HiC_scaffold_4	GeneMark.hmm3	exon	76886	76966	.	+	0	ID=g12955.t2.exon13;Parent=g12955.t2
HiC_scaffold_4	AUGUSTUS	exon	76886	76966	.	+	.	ID=g12955.t3.exon8;Parent=g12955.t3
HiC_scaffold_4	AUGUSTUS	exon	76886	76966	.	+	.	ID=g12955.t4.exon8;Parent=g12955.t4
HiC_scaffold_4	AUGUSTUS	CDS	76886	76966	1.0	+	0	ID=g12955.t1.CDS9;Parent=g12955.t1
HiC_scaffold_4	AUGUSTUS	CDS	76886	76966	1.0	+	0	ID=g12955.t3.CDS8;Parent=g12955.t3
HiC_scaffold_4	AUGUSTUS	CDS	76886	76966	1.0	+	0	ID=g12955.t4.CDS8;Parent=g12955.t4
HiC_scaffold_4	GeneMark.hmm3	intron	76967	77746	.	+	0	ID=g12955.t2.intron13;Parent=g12955.t2
HiC_scaffold_4	AUGUSTUS	intron	76967	77746	1.0	+	.	ID=g12955.t1.intron9;Parent=g12955.t1
HiC_scaffold_4	AUGUSTUS	intron	76967	77746	1.0	+	.	ID=g12955.t3.intron8;Parent=g12955.t3
HiC_scaffold_4	AUGUSTUS	intron	76967	77746	1.0	+	.	ID=g12955.t4.intron8;Parent=g12955.t4
HiC_scaffold_4	AUGUSTUS	exon	77747	77822	.	+	.	ID=g12955.t1.exon10;Parent=g12955.t1
HiC_scaffold_4	GeneMark.hmm3	CDS	77747	77822	.	+	0	ID=g12955.t2.CDS14;Parent=g12955.t2
HiC_scaffold_4	GeneMark.hmm3	exon	77747	77822	.	+	0	ID=g12955.t2.exon14;Parent=g12955.t2
HiC_scaffold_4	AUGUSTUS	exon	77747	77822	.	+	.	ID=g12955.t3.exon9;Parent=g12955.t3
HiC_scaffold_4	AUGUSTUS	exon	77747	77822	.	+	.	ID=g12955.t4.exon9;Parent=g12955.t4
HiC_scaffold_4	AUGUSTUS	CDS	77747	77822	1.0	+	0	ID=g12955.t1.CDS10;Parent=g12955.t1
HiC_scaffold_4	AUGUSTUS	CDS	77747	77822	1.0	+	0	ID=g12955.t3.CDS9;Parent=g12955.t3
HiC_scaffold_4	AUGUSTUS	CDS	77747	77822	1.0	+	0	ID=g12955.t4.CDS9;Parent=g12955.t4
HiC_scaffold_4	GeneMark.hmm3	intron	77823	77934	.	+	1	ID=g12955.t2.intron14;Parent=g12955.t2
HiC_scaffold_4	AUGUSTUS	intron	77823	77934	1.0	+	.	ID=g12955.t1.intron10;Parent=g12955.t1
HiC_scaffold_4	AUGUSTUS	intron	77823	77934	1.0	+	.	ID=g12955.t3.intron9;Parent=g12955.t3
HiC_scaffold_4	AUGUSTUS	intron	77823	77934	1.0	+	.	ID=g12955.t4.intron9;Parent=g12955.t4
HiC_scaffold_4	AUGUSTUS	exon	77935	78074	.	+	.	ID=g12955.t1.exon11;Parent=g12955.t1
HiC_scaffold_4	GeneMark.hmm3	CDS	77935	78074	.	+	2	ID=g12955.t2.CDS15;Parent=g12955.t2
HiC_scaffold_4	GeneMark.hmm3	exon	77935	78074	.	+	2	ID=g12955.t2.exon15;Parent=g12955.t2
HiC_scaffold_4	AUGUSTUS	exon	77935	78074	.	+	.	ID=g12955.t3.exon10;Parent=g12955.t3
HiC_scaffold_4	AUGUSTUS	exon	77935	78074	.	+	.	ID=g12955.t4.exon10;Parent=g12955.t4
HiC_scaffold_4	AUGUSTUS	CDS	77935	78074	1.0	+	2	ID=g12955.t1.CDS11;Parent=g12955.t1
HiC_scaffold_4	AUGUSTUS	CDS	77935	78074	1.0	+	2	ID=g12955.t3.CDS10;Parent=g12955.t3
HiC_scaffold_4	AUGUSTUS	CDS	77935	78074	1.0	+	2	ID=g12955.t4.CDS10;Parent=g12955.t4
HiC_scaffold_4	GeneMark.hmm3	intron	78075	78210	.	+	0	ID=g12955.t2.intron15;Parent=g12955.t2
HiC_scaffold_4	AUGUSTUS	intron	78075	78210	1.0	+	.	ID=g12955.t1.intron11;Parent=g12955.t1
HiC_scaffold_4	AUGUSTUS	intron	78075	78210	1.0	+	.	ID=g12955.t3.intron10;Parent=g12955.t3
HiC_scaffold_4	AUGUSTUS	intron	78075	78210	1.0	+	.	ID=g12955.t4.intron10;Parent=g12955.t4
HiC_scaffold_4	AUGUSTUS	exon	78211	78360	.	+	.	ID=g12955.t1.exon12;Parent=g12955.t1
HiC_scaffold_4	GeneMark.hmm3	CDS	78211	78360	.	+	0	ID=g12955.t2.CDS16;Parent=g12955.t2
HiC_scaffold_4	GeneMark.hmm3	exon	78211	78360	.	+	0	ID=g12955.t2.exon16;Parent=g12955.t2
HiC_scaffold_4	AUGUSTUS	exon	78211	78360	.	+	.	ID=g12955.t3.exon11;Parent=g12955.t3
HiC_scaffold_4	AUGUSTUS	exon	78211	78360	.	+	.	ID=g12955.t4.exon11;Parent=g12955.t4
HiC_scaffold_4	AUGUSTUS	CDS	78211	78360	1.0	+	0	ID=g12955.t1.CDS12;Parent=g12955.t1
HiC_scaffold_4	AUGUSTUS	CDS	78211	78360	1.0	+	0	ID=g12955.t3.CDS11;Parent=g12955.t3
HiC_scaffold_4	AUGUSTUS	CDS	78211	78360	1.0	+	0	ID=g12955.t4.CDS11;Parent=g12955.t4
HiC_scaffold_4	GeneMark.hmm3	intron	78361	78548	.	+	0	ID=g12955.t2.intron16;Parent=g12955.t2
HiC_scaffold_4	AUGUSTUS	intron	78361	78548	1.0	+	.	ID=g12955.t1.intron12;Parent=g12955.t1
HiC_scaffold_4	AUGUSTUS	intron	78361	78548	1.0	+	.	ID=g12955.t3.intron11;Parent=g12955.t3
HiC_scaffold_4	AUGUSTUS	intron	78361	78548	1.0	+	.	ID=g12955.t4.intron11;Parent=g12955.t4
HiC_scaffold_4	AUGUSTUS	exon	78549	78689	.	+	.	ID=g12955.t1.exon13;Parent=g12955.t1
HiC_scaffold_4	GeneMark.hmm3	CDS	78549	78689	.	+	0	ID=g12955.t2.CDS17;Parent=g12955.t2
HiC_scaffold_4	GeneMark.hmm3	exon	78549	78689	.	+	0	ID=g12955.t2.exon17;Parent=g12955.t2
HiC_scaffold_4	AUGUSTUS	exon	78549	78689	.	+	.	ID=g12955.t3.exon12;Parent=g12955.t3
HiC_scaffold_4	AUGUSTUS	exon	78549	78689	.	+	.	ID=g12955.t4.exon12;Parent=g12955.t4
HiC_scaffold_4	AUGUSTUS	CDS	78549	78689	1.0	+	0	ID=g12955.t1.CDS13;Parent=g12955.t1
HiC_scaffold_4	AUGUSTUS	CDS	78549	78689	1.0	+	0	ID=g12955.t3.CDS12;Parent=g12955.t3
HiC_scaffold_4	AUGUSTUS	CDS	78549	78689	1.0	+	0	ID=g12955.t4.CDS12;Parent=g12955.t4
HiC_scaffold_4	GeneMark.hmm3	intron	78690	78851	.	+	0	ID=g12955.t2.intron17;Parent=g12955.t2
HiC_scaffold_4	AUGUSTUS	intron	78690	78851	1.0	+	.	ID=g12955.t1.intron13;Parent=g12955.t1
HiC_scaffold_4	AUGUSTUS	intron	78690	78851	1.0	+	.	ID=g12955.t3.intron12;Parent=g12955.t3
HiC_scaffold_4	AUGUSTUS	intron	78690	78851	1.0	+	.	ID=g12955.t4.intron12;Parent=g12955.t4
HiC_scaffold_4	AUGUSTUS	exon	78852	78992	.	+	.	ID=g12955.t1.exon14;Parent=g12955.t1
HiC_scaffold_4	GeneMark.hmm3	CDS	78852	78992	.	+	0	ID=g12955.t2.CDS18;Parent=g12955.t2
HiC_scaffold_4	GeneMark.hmm3	exon	78852	78992	.	+	0	ID=g12955.t2.exon18;Parent=g12955.t2
HiC_scaffold_4	AUGUSTUS	exon	78852	78992	.	+	.	ID=g12955.t3.exon13;Parent=g12955.t3
HiC_scaffold_4	AUGUSTUS	exon	78852	78992	.	+	.	ID=g12955.t4.exon13;Parent=g12955.t4
HiC_scaffold_4	AUGUSTUS	CDS	78852	78992	1.0	+	0	ID=g12955.t1.CDS14;Parent=g12955.t1
HiC_scaffold_4	AUGUSTUS	CDS	78852	78992	1.0	+	0	ID=g12955.t3.CDS13;Parent=g12955.t3
HiC_scaffold_4	AUGUSTUS	CDS	78852	78992	1.0	+	0	ID=g12955.t4.CDS13;Parent=g12955.t4
HiC_scaffold_4	GeneMark.hmm3	intron	78993	79148	.	+	0	ID=g12955.t2.intron18;Parent=g12955.t2
HiC_scaffold_4	AUGUSTUS	intron	78993	79148	1.0	+	.	ID=g12955.t1.intron14;Parent=g12955.t1
HiC_scaffold_4	AUGUSTUS	intron	78993	79148	1.0	+	.	ID=g12955.t3.intron13;Parent=g12955.t3
HiC_scaffold_4	AUGUSTUS	intron	78993	79148	1.0	+	.	ID=g12955.t4.intron13;Parent=g12955.t4
HiC_scaffold_4	AUGUSTUS	exon	79149	79183	.	+	.	ID=g12955.t1.exon15;Parent=g12955.t1
HiC_scaffold_4	AUGUSTUS	exon	79149	79183	.	+	.	ID=g12955.t4.exon14;Parent=g12955.t4
HiC_scaffold_4	AUGUSTUS	CDS	79149	79183	0.95	+	0	ID=g12955.t1.CDS15;Parent=g12955.t1
HiC_scaffold_4	AUGUSTUS	CDS	79149	79183	0.98	+	0	ID=g12955.t4.CDS14;Parent=g12955.t4
HiC_scaffold_4	AUGUSTUS	exon	79149	79251	.	+	.	ID=g12955.t3.exon14;Parent=g12955.t3
HiC_scaffold_4	AUGUSTUS	CDS	79149	79251	1.0	+	0	ID=g12955.t3.CDS14;Parent=g12955.t3
HiC_scaffold_4	GeneMark.hmm3	CDS	79149	79385	.	+	0	ID=g12955.t2.CDS19;Parent=g12955.t2
HiC_scaffold_4	GeneMark.hmm3	exon	79149	79385	.	+	0	ID=g12955.t2.exon19;Parent=g12955.t2
HiC_scaffold_4	AUGUSTUS	intron	79184	79271	0.68	+	.	ID=g12955.t1.intron15;Parent=g12955.t1
HiC_scaffold_4	AUGUSTUS	intron	79184	79271	0.71	+	.	ID=g12955.t4.intron14;Parent=g12955.t4
HiC_scaffold_4	AUGUSTUS	intron	79252	79369	0.7	+	.	ID=g12955.t3.intron14;Parent=g12955.t3
HiC_scaffold_4	AUGUSTUS	exon	79272	79358	.	+	.	ID=g12955.t1.exon16;Parent=g12955.t1
HiC_scaffold_4	AUGUSTUS	exon	79272	79358	.	+	.	ID=g12955.t4.exon15;Parent=g12955.t4
HiC_scaffold_4	AUGUSTUS	CDS	79272	79358	0.68	+	1	ID=g12955.t1.CDS16;Parent=g12955.t1
HiC_scaffold_4	AUGUSTUS	CDS	79272	79358	0.71	+	1	ID=g12955.t4.CDS15;Parent=g12955.t4
HiC_scaffold_4	AUGUSTUS	intron	79359	79635	1.0	+	.	ID=g12955.t1.intron16;Parent=g12955.t1
HiC_scaffold_4	AUGUSTUS	intron	79359	79635	1.0	+	.	ID=g12955.t4.intron15;Parent=g12955.t4
HiC_scaffold_4	AUGUSTUS	exon	79370	79385	.	+	.	ID=g12955.t3.exon15;Parent=g12955.t3
HiC_scaffold_4	AUGUSTUS	CDS	79370	79385	0.7	+	2	ID=g12955.t3.CDS15;Parent=g12955.t3
HiC_scaffold_4	GeneMark.hmm3	intron	79386	79635	.	+	0	ID=g12955.t2.intron19;Parent=g12955.t2
HiC_scaffold_4	AUGUSTUS	intron	79386	79635	1.0	+	.	ID=g12955.t3.intron15;Parent=g12955.t3
HiC_scaffold_4	AUGUSTUS	exon	79636	79684	.	+	.	ID=g12955.t1.exon17;Parent=g12955.t1
HiC_scaffold_4	GeneMark.hmm3	CDS	79636	79684	.	+	0	ID=g12955.t2.CDS20;Parent=g12955.t2
HiC_scaffold_4	GeneMark.hmm3	exon	79636	79684	.	+	0	ID=g12955.t2.exon20;Parent=g12955.t2
HiC_scaffold_4	AUGUSTUS	exon	79636	79684	.	+	.	ID=g12955.t3.exon16;Parent=g12955.t3
HiC_scaffold_4	AUGUSTUS	exon	79636	79684	.	+	.	ID=g12955.t4.exon16;Parent=g12955.t4
HiC_scaffold_4	AUGUSTUS	CDS	79636	79684	1.0	+	1	ID=g12955.t1.CDS17;Parent=g12955.t1
HiC_scaffold_4	AUGUSTUS	CDS	79636	79684	1.0	+	1	ID=g12955.t3.CDS16;Parent=g12955.t3
HiC_scaffold_4	AUGUSTUS	CDS	79636	79684	1.0	+	1	ID=g12955.t4.CDS16;Parent=g12955.t4
HiC_scaffold_4	GeneMark.hmm3	intron	79685	79768	.	+	1	ID=g12955.t2.intron20;Parent=g12955.t2
HiC_scaffold_4	AUGUSTUS	intron	79685	79768	1.0	+	.	ID=g12955.t1.intron17;Parent=g12955.t1
HiC_scaffold_4	AUGUSTUS	intron	79685	79768	1.0	+	.	ID=g12955.t3.intron16;Parent=g12955.t3
HiC_scaffold_4	AUGUSTUS	intron	79685	79768	1.0	+	.	ID=g12955.t4.intron16;Parent=g12955.t4
HiC_scaffold_4	GeneMark.hmm3	CDS	79769	79854	.	+	2	ID=g12955.t2.CDS21;Parent=g12955.t2
HiC_scaffold_4	GeneMark.hmm3	exon	79769	79854	.	+	2	ID=g12955.t2.exon21;Parent=g12955.t2
HiC_scaffold_4	AUGUSTUS	exon	79769	79885	.	+	.	ID=g12955.t1.exon18;Parent=g12955.t1
HiC_scaffold_4	AUGUSTUS	exon	79769	79885	.	+	.	ID=g12955.t3.exon17;Parent=g12955.t3
HiC_scaffold_4	AUGUSTUS	exon	79769	79885	.	+	.	ID=g12955.t4.exon17;Parent=g12955.t4
HiC_scaffold_4	AUGUSTUS	CDS	79769	79885	1.0	+	0	ID=g12955.t1.CDS18;Parent=g12955.t1
HiC_scaffold_4	AUGUSTUS	CDS	79769	79885	1.0	+	0	ID=g12955.t3.CDS17;Parent=g12955.t3
HiC_scaffold_4	AUGUSTUS	CDS	79769	79885	1.0	+	0	ID=g12955.t4.CDS17;Parent=g12955.t4
HiC_scaffold_4	GeneMark.hmm3	intron	79855	79876	.	+	0	ID=g12955.t2.intron21;Parent=g12955.t2
HiC_scaffold_4	GeneMark.hmm3	CDS	79877	79885	.	+	0	ID=g12955.t2.CDS22;Parent=g12955.t2
HiC_scaffold_4	GeneMark.hmm3	exon	79877	79885	.	+	0	ID=g12955.t2.exon22;Parent=g12955.t2
HiC_scaffold_4	AUGUSTUS	stop_codon	79883	79885	.	+	0	ID=g12955.t1.stop1;Parent=g12955.t1
HiC_scaffold_4	GeneMark.hmm3	stop_codon	79883	79885	.	+	0	ID=g12955.t2.stop1;Parent=g12955.t2
HiC_scaffold_4	AUGUSTUS	stop_codon	79883	79885	.	+	0	ID=g12955.t3.stop1;Parent=g12955.t3
HiC_scaffold_4	AUGUSTUS	stop_codon	79883	79885	.	+	0	ID=g12955.t4.stop1;Parent=g12955.t4
HiC_scaffold_4	AUGUSTUS	stop_codon	81420	81422	.	-	0	ID=g12956.t1.stop1;Parent=g12956.t1
HiC_scaffold_4	AUGUSTUS	stop_codon	81420	81422	.	-	0	ID=g12956.t2.stop1;Parent=g12956.t2
HiC_scaffold_4	AUGUSTUS	exon	81420	81529	.	-	.	ID=g12956.t1.exon1;Parent=g12956.t1
HiC_scaffold_4	AUGUSTUS	exon	81420	81529	.	-	.	ID=g12956.t2.exon1;Parent=g12956.t2
HiC_scaffold_4	AUGUSTUS	CDS	81420	81529	1.0	-	2	ID=g12956.t1.CDS1;Parent=g12956.t1
HiC_scaffold_4	AUGUSTUS	CDS	81420	81529	1.0	-	2	ID=g12956.t2.CDS1;Parent=g12956.t2
HiC_scaffold_4	AUGUSTUS	gene	81420	84425	.	-	.	ID=g12956
HiC_scaffold_4	AUGUSTUS	mRNA	81420	84425	1.0	-	.	ID=g12956.t1;Parent=g12956;em_target=9668.ENSMPUP00000013808;em_score=1425.3;em_evalue=0.0;em_tcov=.;em_OGs=2A9CH@1|root,2RYI7@2759|Eukaryota,39X1G@33154|Opisthokonta,3BNHI@33208|Metazoa,3D24P@33213|Bilateria,48A03@7711|Chordata,492IG@7742|Vertebrata,3JC12@40674|Mammalia,3EUB6@33554|Carnivora;em_COG_cat=S;em_desc=PPARGC1 and ESRR induced regulator, muscle 1;em_max_annot_lvl=33208|Metazoa;em_Preferred_name=PERM1;em_GOs=GO:0005575,GO:0005622,GO:0005623,GO:0005634,GO:0005654,GO:0005737,GO:0006355,GO:0008150,GO:0009889,GO:0010468,GO:0010556,GO:0014823,GO:0014850,GO:0019219,GO:0019222,GO:0031323,GO:0031326,GO:0031974,GO:0031981,GO:0043226,GO:0043227,GO:0043229,GO:0043231,GO:0043233,GO:0044422,GO:0044424,GO:0044428,GO:0044446,GO:0044464,GO:0050789,GO:0050794,GO:0050896,GO:0051171,GO:0051252,GO:0060255,GO:0065007,GO:0070013,GO:0080090,GO:1903506,GO:2000112,GO:2001141
HiC_scaffold_4	AUGUSTUS	mRNA	81420	84425	1.0	-	.	ID=g12956.t2;Parent=g12956;em_target=9668.ENSMPUP00000013808;em_score=1388.1;em_evalue=0.0;em_tcov=.;em_OGs=2A9CH@1|root,2RYI7@2759|Eukaryota,39X1G@33154|Opisthokonta,3BNHI@33208|Metazoa,3D24P@33213|Bilateria,48A03@7711|Chordata,492IG@7742|Vertebrata,3JC12@40674|Mammalia,3EUB6@33554|Carnivora;em_COG_cat=S;em_desc=PPARGC1 and ESRR induced regulator, muscle 1;em_max_annot_lvl=33208|Metazoa;em_Preferred_name=PERM1;em_GOs=GO:0005575,GO:0005622,GO:0005623,GO:0005634,GO:0005654,GO:0005737,GO:0006355,GO:0008150,GO:0009889,GO:0010468,GO:0010556,GO:0014823,GO:0014850,GO:0019219,GO:0019222,GO:0031323,GO:0031326,GO:0031974,GO:0031981,GO:0043226,GO:0043227,GO:0043229,GO:0043231,GO:0043233,GO:0044422,GO:0044424,GO:0044428,GO:0044446,GO:0044464,GO:0050789,GO:0050794,GO:0050896,GO:0051171,GO:0051252,GO:0060255,GO:0065007,GO:0070013,GO:0080090,GO:1903506,GO:2000112,GO:2001141
HiC_scaffold_4	AUGUSTUS	intron	81530	81786	1.0	-	.	ID=g12956.t1.intron1;Parent=g12956.t1
HiC_scaffold_4	AUGUSTUS	intron	81530	81786	1.0	-	.	ID=g12956.t2.intron1;Parent=g12956.t2
HiC_scaffold_4	AUGUSTUS	exon	81787	81912	.	-	.	ID=g12956.t1.exon2;Parent=g12956.t1
HiC_scaffold_4	AUGUSTUS	exon	81787	81912	.	-	.	ID=g12956.t2.exon2;Parent=g12956.t2
HiC_scaffold_4	AUGUSTUS	CDS	81787	81912	1.0	-	2	ID=g12956.t1.CDS2;Parent=g12956.t1
HiC_scaffold_4	AUGUSTUS	CDS	81787	81912	1.0	-	2	ID=g12956.t2.CDS2;Parent=g12956.t2
HiC_scaffold_4	AUGUSTUS	intron	81913	82056	1.0	-	.	ID=g12956.t2.intron2;Parent=g12956.t2
HiC_scaffold_4	AUGUSTUS	intron	81913	82426	1.0	-	.	ID=g12956.t1.intron2;Parent=g12956.t1
HiC_scaffold_4	AUGUSTUS	exon	82057	82143	.	-	.	ID=g12956.t2.exon3;Parent=g12956.t2
HiC_scaffold_4	AUGUSTUS	CDS	82057	82143	1.0	-	2	ID=g12956.t2.CDS3;Parent=g12956.t2
HiC_scaffold_4	AUGUSTUS	intron	82144	82426	1.0	-	.	ID=g12956.t2.intron3;Parent=g12956.t2
HiC_scaffold_4	AUGUSTUS	exon	82427	84425	.	-	.	ID=g12956.t1.exon3;Parent=g12956.t1
HiC_scaffold_4	AUGUSTUS	exon	82427	84425	.	-	.	ID=g12956.t2.exon4;Parent=g12956.t2
HiC_scaffold_4	AUGUSTUS	CDS	82427	84425	1.0	-	0	ID=g12956.t1.CDS3;Parent=g12956.t1
HiC_scaffold_4	AUGUSTUS	CDS	82427	84425	1.0	-	0	ID=g12956.t2.CDS4;Parent=g12956.t2
HiC_scaffold_4	AUGUSTUS	start_codon	84423	84425	.	-	0	ID=g12956.t1.start1;Parent=g12956.t1
HiC_scaffold_4	AUGUSTUS	start_codon	84423	84425	.	-	0	ID=g12956.t2.start1;Parent=g12956.t2
HiC_scaffold_4	gmst	stop_codon	96719	96721	33.978279	-	0	ID=g12957.t1.stop1;Parent=g12957.t1
HiC_scaffold_4	gmst	gene	96719	97120	.	-	.	ID=g12957
HiC_scaffold_4	gmst	mRNA	96719	97120	.	-	.	ID=g12957.t1;Parent=g12957
HiC_scaffold_4	gmst	CDS	96719	97120	33.978279	-	0	ID=g12957.t1.CDS1;Parent=g12957.t1
HiC_scaffold_4	gmst	exon	96719	97120	33.978279	-	0	ID=g12957.t1.exon1;Parent=g12957.t1
HiC_scaffold_4	gmst	start_codon	97118	97120	33.978279	-	0	ID=g12957.t1.start1;Parent=g12957.t1
HiC_scaffold_4	GeneMark.hmm3	start_codon	102160	102162	.	+	0	ID=g12958.t2.start1;Parent=g12958.t2
HiC_scaffold_4	GeneMark.hmm3	CDS	102160	102349	.	+	0	ID=g12958.t2.CDS1;Parent=g12958.t2
HiC_scaffold_4	GeneMark.hmm3	exon	102160	102349	.	+	0	ID=g12958.t2.exon1;Parent=g12958.t2
HiC_scaffold_4	AUGUSTUS	gene	102160	112385	.	+	.	ID=g12958
HiC_scaffold_4	GeneMark.hmm3	mRNA	102160	112385	.	+	.	ID=g12958.t2;Parent=g12958;em_target=9646.ENSAMEP00000019594;em_score=340.4;em_evalue=6.7e-104;em_tcov=.;em_OGs=COG5272@1|root,KOG0001@2759|Eukaryota,3A7J1@33154|Opisthokonta,3BT80@33208|Metazoa,3D7T3@33213|Bilateria,48EJK@7711|Chordata,49BN4@7742|Vertebrata,3JH0B@40674|Mammalia,3ESXE@33554|Carnivora;em_COG_cat=O;em_desc=ubiquitin-like;em_max_annot_lvl=33208|Metazoa;em_Preferred_name=ISG15;em_KEGG_ko=ko:K08770,ko:K12159;em_KEGG_Pathway=ko03320,ko04622,ko05165,map03320,map04622,map05165;em_BRITE=ko00000,ko00001,ko04121;em_PFAMs=ubiquitin;em_GOs=GO:0000731,GO:0001817,GO:0001818,GO:0002252,GO:0002376,GO:0002682,GO:0002684,GO:0003674,GO:0005575,GO:0005576,GO:0005622,GO:0005623,GO:0005634,GO:0005654,GO:0005737,GO:0005829,GO:0006139,GO:0006259,GO:0006281,GO:0006301,GO:0006464,GO:0006508,GO:0006725,GO:0006807,GO:0006950,GO:0006952,GO:0006955,GO:0006974,GO:0007154,GO:0007165,GO:0007166,GO:0008150,GO:0008152,GO:0009056,GO:0009057,GO:0009058,GO:0009059,GO:0009605,GO:0009607,GO:0009615,GO:0009617,GO:0009892,GO:0009987,GO:0010033,GO:0010605,GO:0018130,GO:0019221,GO:0019222,GO:0019438,GO:0019538,GO:0019941,GO:0019985,GO:0023052,GO:0030163,GO:0030278,GO:0030500,GO:0030501,GO:0031323,GO:0031324,GO:0031386,GO:0031396,GO:0031397,GO:0031399,GO:0031400,GO:0031974,GO:0031981,GO:0032020,GO:0032268,GO:0032269,GO:0032479,GO:0032480,GO:0032649,GO:0033554,GO:0034097,GO:0034340,GO:0034641,GO:0034645,GO:0034654,GO:0036211,GO:0042221,GO:0042742,GO:0043170,GO:0043207,GO:0043226,GO:0043227,GO:0043229,GO:0043231,GO:0043233,GO:0043412,GO:0043632,GO:0043900,GO:0043901,GO:0043903,GO:0044237,GO:0044238,GO:0044248,GO:0044249,GO:0044257,GO:0044260,GO:0044265,GO:0044267,GO:0044271,GO:0044422,GO:0044424,GO:0044428,GO:0044444,GO:0044446,GO:0044464,GO:0045069,GO:0045071,GO:0045087,GO:0045595,GO:0045597,GO:0045637,GO:0045639,GO:0045646,GO:0045648,GO:0045778,GO:0046483,GO:0048518,GO:0048519,GO:0048522,GO:0048523,GO:0048525,GO:0050789,GO:0050792,GO:0050793,GO:0050794,GO:0050896,GO:0051094,GO:0051171,GO:0051172,GO:0051239,GO:0051240,GO:0051241,GO:0051246,GO:0051248,GO:0051603,GO:0051607,GO:0051704,GO:0051707,GO:0051716,GO:0060255,GO:0060337,GO:0065007,GO:0065008,GO:0070013,GO:0070167,GO:0070169,GO:0070887,GO:0071310,GO:0071345,GO:0071357,GO:0071704,GO:0071897,GO:0080090,GO:0090304,GO:0098542,GO:1901360,GO:1901362,GO:1901564,GO:1901565,GO:1901575,GO:1901576,GO:1903320,GO:1903321,GO:1903706,GO:1903708,GO:1903900,GO:1903901,GO:2000026
HiC_scaffold_4	GeneMark.hmm3	intron	102350	102563	.	+	1	ID=g12958.t2.intron1;Parent=g12958.t2
HiC_scaffold_4	GeneMark.hmm3	CDS	102564	102840	.	+	2	ID=g12958.t2.CDS2;Parent=g12958.t2
HiC_scaffold_4	GeneMark.hmm3	exon	102564	102840	.	+	2	ID=g12958.t2.exon2;Parent=g12958.t2
HiC_scaffold_4	GeneMark.hmm3	intron	102841	103547	.	+	2	ID=g12958.t2.intron2;Parent=g12958.t2
HiC_scaffold_4	GeneMark.hmm3	CDS	103548	103764	.	+	1	ID=g12958.t2.CDS3;Parent=g12958.t2
HiC_scaffold_4	GeneMark.hmm3	exon	103548	103764	.	+	1	ID=g12958.t2.exon3;Parent=g12958.t2
HiC_scaffold_4	GeneMark.hmm3	intron	103765	103905	.	+	0	ID=g12958.t2.intron3;Parent=g12958.t2
HiC_scaffold_4	GeneMark.hmm3	CDS	103906	104000	.	+	0	ID=g12958.t2.CDS4;Parent=g12958.t2
HiC_scaffold_4	GeneMark.hmm3	exon	103906	104000	.	+	0	ID=g12958.t2.exon4;Parent=g12958.t2
HiC_scaffold_4	GeneMark.hmm3	intron	104001	104145	.	+	2	ID=g12958.t2.intron4;Parent=g12958.t2
HiC_scaffold_4	GeneMark.hmm3	CDS	104146	104367	.	+	1	ID=g12958.t2.CDS5;Parent=g12958.t2
HiC_scaffold_4	GeneMark.hmm3	exon	104146	104367	.	+	1	ID=g12958.t2.exon5;Parent=g12958.t2
HiC_scaffold_4	AUGUSTUS	start_codon	104213	104215	.	+	0	ID=g12958.t1.start1;Parent=g12958.t1
HiC_scaffold_4	AUGUSTUS	exon	104213	104302	.	+	.	ID=g12958.t1.exon1;Parent=g12958.t1
HiC_scaffold_4	AUGUSTUS	CDS	104213	104302	0.68	+	0	ID=g12958.t1.CDS1;Parent=g12958.t1
HiC_scaffold_4	AUGUSTUS	mRNA	104213	112385	.	+	.	ID=g12958.t1;Parent=g12958;em_target=9646.ENSAMEP00000019594;em_score=344.4;em_evalue=6.3e-106;em_tcov=.;em_OGs=COG5272@1|root,KOG0001@2759|Eukaryota,3A7J1@33154|Opisthokonta,3BT80@33208|Metazoa,3D7T3@33213|Bilateria,48EJK@7711|Chordata,49BN4@7742|Vertebrata,3JH0B@40674|Mammalia,3ESXE@33554|Carnivora;em_COG_cat=O;em_desc=ubiquitin-like;em_max_annot_lvl=33208|Metazoa;em_Preferred_name=ISG15;em_KEGG_ko=ko:K08770,ko:K12159;em_KEGG_Pathway=ko03320,ko04622,ko05165,map03320,map04622,map05165;em_BRITE=ko00000,ko00001,ko04121;em_PFAMs=ubiquitin;em_GOs=GO:0000731,GO:0001817,GO:0001818,GO:0002252,GO:0002376,GO:0002682,GO:0002684,GO:0003674,GO:0005575,GO:0005576,GO:0005622,GO:0005623,GO:0005634,GO:0005654,GO:0005737,GO:0005829,GO:0006139,GO:0006259,GO:0006281,GO:0006301,GO:0006464,GO:0006508,GO:0006725,GO:0006807,GO:0006950,GO:0006952,GO:0006955,GO:0006974,GO:0007154,GO:0007165,GO:0007166,GO:0008150,GO:0008152,GO:0009056,GO:0009057,GO:0009058,GO:0009059,GO:0009605,GO:0009607,GO:0009615,GO:0009617,GO:0009892,GO:0009987,GO:0010033,GO:0010605,GO:0018130,GO:0019221,GO:0019222,GO:0019438,GO:0019538,GO:0019941,GO:0019985,GO:0023052,GO:0030163,GO:0030278,GO:0030500,GO:0030501,GO:0031323,GO:0031324,GO:0031386,GO:0031396,GO:0031397,GO:0031399,GO:0031400,GO:0031974,GO:0031981,GO:0032020,GO:0032268,GO:0032269,GO:0032479,GO:0032480,GO:0032649,GO:0033554,GO:0034097,GO:0034340,GO:0034641,GO:0034645,GO:0034654,GO:0036211,GO:0042221,GO:0042742,GO:0043170,GO:0043207,GO:0043226,GO:0043227,GO:0043229,GO:0043231,GO:0043233,GO:0043412,GO:0043632,GO:0043900,GO:0043901,GO:0043903,GO:0044237,GO:0044238,GO:0044248,GO:0044249,GO:0044257,GO:0044260,GO:0044265,GO:0044267,GO:0044271,GO:0044422,GO:0044424,GO:0044428,GO:0044444,GO:0044446,GO:0044464,GO:0045069,GO:0045071,GO:0045087,GO:0045595,GO:0045597,GO:0045637,GO:0045639,GO:0045646,GO:0045648,GO:0045778,GO:0046483,GO:0048518,GO:0048519,GO:0048522,GO:0048523,GO:0048525,GO:0050789,GO:0050792,GO:0050793,GO:0050794,GO:0050896,GO:0051094,GO:0051171,GO:0051172,GO:0051239,GO:0051240,GO:0051241,GO:0051246,GO:0051248,GO:0051603,GO:0051607,GO:0051704,GO:0051707,GO:0051716,GO:0060255,GO:0060337,GO:0065007,GO:0065008,GO:0070013,GO:0070167,GO:0070169,GO:0070887,GO:0071310,GO:0071345,GO:0071357,GO:0071704,GO:0071897,GO:0080090,GO:0090304,GO:0098542,GO:1901360,GO:1901362,GO:1901564,GO:1901565,GO:1901575,GO:1901576,GO:1903320,GO:1903321,GO:1903706,GO:1903708,GO:1903900,GO:1903901,GO:2000026
HiC_scaffold_4	AUGUSTUS	intron	104303	111392	0.7	+	.	ID=g12958.t1.intron1;Parent=g12958.t1
HiC_scaffold_4	GeneMark.hmm3	intron	104368	105056	.	+	2	ID=g12958.t2.intron5;Parent=g12958.t2
HiC_scaffold_4	GeneMark.hmm3	CDS	105057	105402	.	+	1	ID=g12958.t2.CDS6;Parent=g12958.t2
HiC_scaffold_4	GeneMark.hmm3	exon	105057	105402	.	+	1	ID=g12958.t2.exon6;Parent=g12958.t2
HiC_scaffold_4	GeneMark.hmm3	intron	105403	105593	.	+	0	ID=g12958.t2.intron6;Parent=g12958.t2
HiC_scaffold_4	GeneMark.hmm3	CDS	105594	105654	.	+	0	ID=g12958.t2.CDS7;Parent=g12958.t2
HiC_scaffold_4	GeneMark.hmm3	exon	105594	105654	.	+	0	ID=g12958.t2.exon7;Parent=g12958.t2
HiC_scaffold_4	GeneMark.hmm3	intron	105655	106450	.	+	1	ID=g12958.t2.intron7;Parent=g12958.t2
HiC_scaffold_4	GeneMark.hmm3	CDS	106451	106927	.	+	2	ID=g12958.t2.CDS8;Parent=g12958.t2
HiC_scaffold_4	GeneMark.hmm3	exon	106451	106927	.	+	2	ID=g12958.t2.exon8;Parent=g12958.t2
HiC_scaffold_4	GeneMark.hmm3	intron	106928	107102	.	+	1	ID=g12958.t2.intron8;Parent=g12958.t2
HiC_scaffold_4	GeneMark.hmm3	CDS	107103	107188	.	+	2	ID=g12958.t2.CDS9;Parent=g12958.t2
HiC_scaffold_4	GeneMark.hmm3	exon	107103	107188	.	+	2	ID=g12958.t2.exon9;Parent=g12958.t2
HiC_scaffold_4	GeneMark.hmm3	intron	107189	111392	.	+	0	ID=g12958.t2.intron9;Parent=g12958.t2
HiC_scaffold_4	AUGUSTUS	exon	111393	111419	.	+	.	ID=g12958.t1.exon2;Parent=g12958.t1
HiC_scaffold_4	GeneMark.hmm3	CDS	111393	111419	.	+	0	ID=g12958.t2.CDS10;Parent=g12958.t2
HiC_scaffold_4	GeneMark.hmm3	exon	111393	111419	.	+	0	ID=g12958.t2.exon10;Parent=g12958.t2
HiC_scaffold_4	AUGUSTUS	CDS	111393	111419	1.0	+	0	ID=g12958.t1.CDS2;Parent=g12958.t1
HiC_scaffold_4	GeneMark.hmm3	intron	111420	111881	.	+	0	ID=g12958.t2.intron10;Parent=g12958.t2
HiC_scaffold_4	AUGUSTUS	intron	111420	111881	1.0	+	.	ID=g12958.t1.intron2;Parent=g12958.t1
HiC_scaffold_4	AUGUSTUS	exon	111882	112385	.	+	.	ID=g12958.t1.exon3;Parent=g12958.t1
HiC_scaffold_4	GeneMark.hmm3	CDS	111882	112385	.	+	0	ID=g12958.t2.CDS11;Parent=g12958.t2
HiC_scaffold_4	GeneMark.hmm3	exon	111882	112385	.	+	0	ID=g12958.t2.exon11;Parent=g12958.t2
HiC_scaffold_4	AUGUSTUS	CDS	111882	112385	1.0	+	0	ID=g12958.t1.CDS3;Parent=g12958.t1
HiC_scaffold_4	AUGUSTUS	stop_codon	112383	112385	.	+	0	ID=g12958.t1.stop1;Parent=g12958.t1
HiC_scaffold_4	GeneMark.hmm3	stop_codon	112383	112385	.	+	0	ID=g12958.t2.stop1;Parent=g12958.t2
HiC_scaffold_4	AUGUSTUS	start_codon	114772	114774	.	+	0	ID=g12959.t1.start1;Parent=g12959.t1
HiC_scaffold_4	AUGUSTUS	start_codon	114772	114774	.	+	0	ID=g12959.t2.start1;Parent=g12959.t2
HiC_scaffold_4	AUGUSTUS	exon	114772	114978	.	+	.	ID=g12959.t1.exon1;Parent=g12959.t1
HiC_scaffold_4	AUGUSTUS	exon	114772	114978	.	+	.	ID=g12959.t2.exon1;Parent=g12959.t2
HiC_scaffold_4	AUGUSTUS	CDS	114772	114978	1.0	+	0	ID=g12959.t1.CDS1;Parent=g12959.t1
HiC_scaffold_4	AUGUSTUS	CDS	114772	114978	1.0	+	0	ID=g12959.t2.CDS1;Parent=g12959.t2
HiC_scaffold_4	AUGUSTUS	gene	114772	149274	.	+	.	ID=g12959
HiC_scaffold_4	AUGUSTUS	mRNA	114772	149274	1.0	+	.	ID=g12959.t1;Parent=g12959;em_target=9646.ENSAMEP00000017545;em_score=4465.3;em_evalue=0.0;em_tcov=.;em_OGs=KOG3509@1|root,KOG3509@2759|Eukaryota,38GWR@33154|Opisthokonta,3BDA1@33208|Metazoa,3CYUY@33213|Bilateria,4835J@7711|Chordata,48VXG@7742|Vertebrata,3J1WG@40674|Mammalia,3EKDW@33554|Carnivora;em_COG_cat=W;em_desc=Agrin NtA domain;em_max_annot_lvl=33208|Metazoa;em_Preferred_name=AGRN;em_KEGG_ko=ko:K06254;em_KEGG_Pathway=ko04512,map04512;em_BRITE=ko00000,ko00001,ko00535,ko04516;em_PFAMs=EGF,Kazal_2,Laminin_EGF,Laminin_G_1,Laminin_G_2,NtA,SEA;em_GOs=GO:0000323,GO:0001523,GO:0001932,GO:0001934,GO:0001941,GO:0002028,GO:0002162,GO:0003674,GO:0004857,GO:0005198,GO:0005200,GO:0005488,GO:0005509,GO:0005515,GO:0005539,GO:0005575,GO:0005576,GO:0005604,GO:0005605,GO:0005615,GO:0005622,GO:0005623,GO:0005737,GO:0005764,GO:0005773,GO:0005775,GO:0005794,GO:0005796,GO:0005829,GO:0005886,GO:0006022,GO:0006023,GO:0006024,GO:0006026,GO:0006027,GO:0006355,GO:0006357,GO:0006629,GO:0006720,GO:0006721,GO:0006807,GO:0006937,GO:0006942,GO:0006996,GO:0007009,GO:0007010,GO:0007154,GO:0007155,GO:0007158,GO:0007165,GO:0007166,GO:0007167,GO:0007169,GO:0007171,GO:0007186,GO:0007213,GO:0007267,GO:0007268,GO:0007275,GO:0007399,GO:0007416,GO:0007417,GO:0007420,GO:0007528,GO:0008016,GO:0008047,GO:0008104,GO:0008150,GO:0008152,GO:0008201,GO:0008582,GO:0009056,GO:0009057,GO:0009058,GO:0009059,GO:0009719,GO:0009725,GO:0009889,GO:0009891,GO:0009893,GO:0009966,GO:0009967,GO:0009986,GO:0009987,GO:0010033,GO:0010256,GO:0010468,GO:0010469,GO:0010556,GO:0010557,GO:0010562,GO:0010604,GO:0010628,GO:0010646,GO:0010647,GO:0010721,GO:0010766,GO:0010769,GO:0010941,GO:0010942,GO:0010959,GO:0010975,GO:0010977,GO:0012505,GO:0016020,GO:0016043,GO:0016101,GO:0019207,GO:0019209,GO:0019219,GO:0019220,GO:0019222,GO:0019838,GO:0019887,GO:0019955,GO:0021700,GO:0022008,GO:0022603,GO:0022604,GO:0022607,GO:0022610,GO:0022898,GO:0023051,GO:0023052,GO:0023056,GO:0030029,GO:0030030,GO:0030031,GO:0030036,GO:0030154,GO:0030182,GO:0030198,GO:0030203,GO:0030234,GO:0030295,GO:0030296,GO:0030297,GO:0030424,GO:0030426,GO:0030427,GO:0030545,GO:0030546,GO:0030548,GO:0031012,GO:0031323,GO:0031325,GO:0031326,GO:0031328,GO:0031344,GO:0031345,GO:0031346,GO:0031399,GO:0031401,GO:0031406,GO:0031532,GO:0031594,GO:0031974,GO:0032092,GO:0032101,GO:0032147,GO:0032268,GO:0032270,GO:0032409,GO:0032410,GO:0032412,GO:0032413,GO:0032501,GO:0032502,GO:0032780,GO:0032870,GO:0032879,GO:0032886,GO:0033036,GO:0033043,GO:0033267,GO:0033674,GO:0033691,GO:0034613,GO:0034622,GO:0034762,GO:0034763,GO:0034765,GO:0034766,GO:0035374,GO:0035690,GO:0036094,GO:0036122,GO:0038023,GO:0040008,GO:0040012,GO:0042030,GO:0042221,GO:0042325,GO:0042327,GO:0042391,GO:0042493,GO:0042551,GO:0042981,GO:0042995,GO:0043005,GO:0043062,GO:0043065,GO:0043067,GO:0043068,GO:0043083,GO:0043085,GO:0043086,GO:0043087,GO:0043112,GO:0043113,GO:0043167,GO:0043168,GO:0043169,GO:0043170,GO:0043177,GO:0043202,GO:0043226,GO:0043227,GO:0043229,GO:0043231,GO:0043233,GO:0043236,GO:0043237,GO:0043266,GO:0043267,GO:0043269,GO:0043271,GO:0043393,GO:0043394,GO:0043395,GO:0043462,GO:0043523,GO:0043525,GO:0043547,GO:0043549,GO:0043933,GO:0044057,GO:0044085,GO:0044087,GO:0044089,GO:0044092,GO:0044093,GO:0044237,GO:0044238,GO:0044255,GO:0044260,GO:0044295,GO:0044325,GO:0044420,GO:0044421,GO:0044422,GO:0044424,GO:0044425,GO:0044431,GO:0044437,GO:0044444,GO:0044446,GO:0044456,GO:0044463,GO:0044464,GO:0045121,GO:0045161,GO:0045162,GO:0045178,GO:0045202,GO:0045213,GO:0045595,GO:0045596,GO:0045664,GO:0045665,GO:0045859,GO:0045860,GO:0045887,GO:0045893,GO:0045927,GO:0045935,GO:0045937,GO:0045944,GO:0046847,GO:0046872,GO:0048468,GO:0048469,GO:0048513,GO:0048518,GO:0048519,GO:0048522,GO:0048523,GO:0048583,GO:0048584,GO:0048638,GO:0048639,GO:0048666,GO:0048699,GO:0048731,GO:0048856,GO:0048869,GO:0050431,GO:0050730,GO:0050731,GO:0050767,GO:0050768,GO:0050770,GO:0050789,GO:0050790,GO:0050793,GO:0050794,GO:0050803,GO:0050807,GO:0050808,GO:0050840,GO:0050896,GO:0050920,GO:0051049,GO:0051051,GO:0051093,GO:0051094,GO:0051098,GO:0051099,GO:0051128,GO:0051129,GO:0051130,GO:0051171,GO:0051173,GO:0051174,GO:0051179,GO:0051239,GO:0051240,GO:0051241,GO:0051246,GO:0051247,GO:0051252,GO:0051254,GO:0051259,GO:0051262,GO:0051270,GO:0051290,GO:0051291,GO:0051336,GO:0051338,GO:0051345,GO:0051346,GO:0051347,GO:0051489,GO:0051491,GO:0051493,GO:0051641,GO:0051668,GO:0051716,GO:0051960,GO:0051961,GO:0051962,GO:0051963,GO:0051965,GO:0055117,GO:0060089,GO:0060255,GO:0060284,GO:0060322,GO:0060359,GO:0060491,GO:0060589,GO:0060590,GO:0061024,GO:0061097,GO:0061098,GO:0062023,GO:0065003,GO:0065007,GO:0065008,GO:0065009,GO:0070013,GO:0070507,GO:0070727,GO:0070887,GO:0071242,GO:0071310,GO:0071340,GO:0071495,GO:0071695,GO:0071704,GO:0071840,GO:0071944,GO:0072657,GO:0080090,GO:0086036,GO:0090257,GO:0095500,GO:0097367,GO:0097458,GO:0098589,GO:0098609,GO:0098772,GO:0098805,GO:0098857,GO:0098916,GO:0099173,GO:0099536,GO:0099537,GO:0099601,GO:0099602,GO:0120025,GO:0120031,GO:0120032,GO:0120034,GO:0120035,GO:0120036,GO:0120038,GO:0150034,GO:1901016,GO:1901017,GO:1901135,GO:1901136,GO:1901137,GO:1901214,GO:1901216,GO:1901379,GO:1901380,GO:1901564,GO:1901565,GO:1901566,GO:1901575,GO:1901576,GO:1901681,GO:1901698,GO:1901699,GO:1901700,GO:1901701,GO:1902305,GO:1902306,GO:1902667,GO:1902680,GO:1903276,GO:1903277,GO:1903406,GO:1903407,GO:1903506,GO:1903508,GO:1903522,GO:1903831,GO:1904062,GO:1904063,GO:1904396,GO:1904398,GO:1905144,GO:1905145,GO:2000026,GO:2000112,GO:2000273,GO:2000539,GO:2000541,GO:2000649,GO:2000650,GO:2001141
HiC_scaffold_4	AUGUSTUS	mRNA	114772	149274	1.0	+	.	ID=g12959.t2;Parent=g12959;em_target=9646.ENSAMEP00000017545;em_score=4458.1;em_evalue=0.0;em_tcov=.;em_OGs=KOG3509@1|root,KOG3509@2759|Eukaryota,38GWR@33154|Opisthokonta,3BDA1@33208|Metazoa,3CYUY@33213|Bilateria,4835J@7711|Chordata,48VXG@7742|Vertebrata,3J1WG@40674|Mammalia,3EKDW@33554|Carnivora;em_COG_cat=W;em_desc=Agrin NtA domain;em_max_annot_lvl=33208|Metazoa;em_Preferred_name=AGRN;em_KEGG_ko=ko:K06254;em_KEGG_Pathway=ko04512,map04512;em_BRITE=ko00000,ko00001,ko00535,ko04516;em_PFAMs=EGF,Kazal_2,Laminin_EGF,Laminin_G_1,Laminin_G_2,NtA,SEA;em_GOs=GO:0000323,GO:0001523,GO:0001932,GO:0001934,GO:0001941,GO:0002028,GO:0002162,GO:0003674,GO:0004857,GO:0005198,GO:0005200,GO:0005488,GO:0005509,GO:0005515,GO:0005539,GO:0005575,GO:0005576,GO:0005604,GO:0005605,GO:0005615,GO:0005622,GO:0005623,GO:0005737,GO:0005764,GO:0005773,GO:0005775,GO:0005794,GO:0005796,GO:0005829,GO:0005886,GO:0006022,GO:0006023,GO:0006024,GO:0006026,GO:0006027,GO:0006355,GO:0006357,GO:0006629,GO:0006720,GO:0006721,GO:0006807,GO:0006937,GO:0006942,GO:0006996,GO:0007009,GO:0007010,GO:0007154,GO:0007155,GO:0007158,GO:0007165,GO:0007166,GO:0007167,GO:0007169,GO:0007171,GO:0007186,GO:0007213,GO:0007267,GO:0007268,GO:0007275,GO:0007399,GO:0007416,GO:0007417,GO:0007420,GO:0007528,GO:0008016,GO:0008047,GO:0008104,GO:0008150,GO:0008152,GO:0008201,GO:0008582,GO:0009056,GO:0009057,GO:0009058,GO:0009059,GO:0009719,GO:0009725,GO:0009889,GO:0009891,GO:0009893,GO:0009966,GO:0009967,GO:0009986,GO:0009987,GO:0010033,GO:0010256,GO:0010468,GO:0010469,GO:0010556,GO:0010557,GO:0010562,GO:0010604,GO:0010628,GO:0010646,GO:0010647,GO:0010721,GO:0010766,GO:0010769,GO:0010941,GO:0010942,GO:0010959,GO:0010975,GO:0010977,GO:0012505,GO:0016020,GO:0016043,GO:0016101,GO:0019207,GO:0019209,GO:0019219,GO:0019220,GO:0019222,GO:0019838,GO:0019887,GO:0019955,GO:0021700,GO:0022008,GO:0022603,GO:0022604,GO:0022607,GO:0022610,GO:0022898,GO:0023051,GO:0023052,GO:0023056,GO:0030029,GO:0030030,GO:0030031,GO:0030036,GO:0030154,GO:0030182,GO:0030198,GO:0030203,GO:0030234,GO:0030295,GO:0030296,GO:0030297,GO:0030424,GO:0030426,GO:0030427,GO:0030545,GO:0030546,GO:0030548,GO:0031012,GO:0031323,GO:0031325,GO:0031326,GO:0031328,GO:0031344,GO:0031345,GO:0031346,GO:0031399,GO:0031401,GO:0031406,GO:0031532,GO:0031594,GO:0031974,GO:0032092,GO:0032101,GO:0032147,GO:0032268,GO:0032270,GO:0032409,GO:0032410,GO:0032412,GO:0032413,GO:0032501,GO:0032502,GO:0032780,GO:0032870,GO:0032879,GO:0032886,GO:0033036,GO:0033043,GO:0033267,GO:0033674,GO:0033691,GO:0034613,GO:0034622,GO:0034762,GO:0034763,GO:0034765,GO:0034766,GO:0035374,GO:0035690,GO:0036094,GO:0036122,GO:0038023,GO:0040008,GO:0040012,GO:0042030,GO:0042221,GO:0042325,GO:0042327,GO:0042391,GO:0042493,GO:0042551,GO:0042981,GO:0042995,GO:0043005,GO:0043062,GO:0043065,GO:0043067,GO:0043068,GO:0043083,GO:0043085,GO:0043086,GO:0043087,GO:0043112,GO:0043113,GO:0043167,GO:0043168,GO:0043169,GO:0043170,GO:0043177,GO:0043202,GO:0043226,GO:0043227,GO:0043229,GO:0043231,GO:0043233,GO:0043236,GO:0043237,GO:0043266,GO:0043267,GO:0043269,GO:0043271,GO:0043393,GO:0043394,GO:0043395,GO:0043462,GO:0043523,GO:0043525,GO:0043547,GO:0043549,GO:0043933,GO:0044057,GO:0044085,GO:0044087,GO:0044089,GO:0044092,GO:0044093,GO:0044237,GO:0044238,GO:0044255,GO:0044260,GO:0044295,GO:0044325,GO:0044420,GO:0044421,GO:0044422,GO:0044424,GO:0044425,GO:0044431,GO:0044437,GO:0044444,GO:0044446,GO:0044456,GO:0044463,GO:0044464,GO:0045121,GO:0045161,GO:0045162,GO:0045178,GO:0045202,GO:0045213,GO:0045595,GO:0045596,GO:0045664,GO:0045665,GO:0045859,GO:0045860,GO:0045887,GO:0045893,GO:0045927,GO:0045935,GO:0045937,GO:0045944,GO:0046847,GO:0046872,GO:0048468,GO:0048469,GO:0048513,GO:0048518,GO:0048519,GO:0048522,GO:0048523,GO:0048583,GO:0048584,GO:0048638,GO:0048639,GO:0048666,GO:0048699,GO:0048731,GO:0048856,GO:0048869,GO:0050431,GO:0050730,GO:0050731,GO:0050767,GO:0050768,GO:0050770,GO:0050789,GO:0050790,GO:0050793,GO:0050794,GO:0050803,GO:0050807,GO:0050808,GO:0050840,GO:0050896,GO:0050920,GO:0051049,GO:0051051,GO:0051093,GO:0051094,GO:0051098,GO:0051099,GO:0051128,GO:0051129,GO:0051130,GO:0051171,GO:0051173,GO:0051174,GO:0051179,GO:0051239,GO:0051240,GO:0051241,GO:0051246,GO:0051247,GO:0051252,GO:0051254,GO:0051259,GO:0051262,GO:0051270,GO:0051290,GO:0051291,GO:0051336,GO:0051338,GO:0051345,GO:0051346,GO:0051347,GO:0051489,GO:0051491,GO:0051493,GO:0051641,GO:0051668,GO:0051716,GO:0051960,GO:0051961,GO:0051962,GO:0051963,GO:0051965,GO:0055117,GO:0060089,GO:0060255,GO:0060284,GO:0060322,GO:0060359,GO:0060491,GO:0060589,GO:0060590,GO:0061024,GO:0061097,GO:0061098,GO:0062023,GO:0065003,GO:0065007,GO:0065008,GO:0065009,GO:0070013,GO:0070507,GO:0070727,GO:0070887,GO:0071242,GO:0071310,GO:0071340,GO:0071495,GO:0071695,GO:0071704,GO:0071840,GO:0071944,GO:0072657,GO:0080090,GO:0086036,GO:0090257,GO:0095500,GO:0097367,GO:0097458,GO:0098589,GO:0098609,GO:0098772,GO:0098805,GO:0098857,GO:0098916,GO:0099173,GO:0099536,GO:0099537,GO:0099601,GO:0099602,GO:0120025,GO:0120031,GO:0120032,GO:0120034,GO:0120035,GO:0120036,GO:0120038,GO:0150034,GO:1901016,GO:1901017,GO:1901135,GO:1901136,GO:1901137,GO:1901214,GO:1901216,GO:1901379,GO:1901380,GO:1901564,GO:1901565,GO:1901566,GO:1901575,GO:1901576,GO:1901681,GO:1901698,GO:1901699,GO:1901700,GO:1901701,GO:1902305,GO:1902306,GO:1902667,GO:1902680,GO:1903276,GO:1903277,GO:1903406,GO:1903407,GO:1903506,GO:1903508,GO:1903522,GO:1903831,GO:1904062,GO:1904063,GO:1904396,GO:1904398,GO:1905144,GO:1905145,GO:2000026,GO:2000112,GO:2000273,GO:2000539,GO:2000541,GO:2000649,GO:2000650,GO:2001141
HiC_scaffold_4	AUGUSTUS	intron	114979	117114	1.0	+	.	ID=g12959.t1.intron1;Parent=g12959.t1
HiC_scaffold_4	AUGUSTUS	intron	114979	117114	1.0	+	.	ID=g12959.t2.intron1;Parent=g12959.t2
HiC_scaffold_4	AUGUSTUS	exon	117115	117376	.	+	.	ID=g12959.t1.exon2;Parent=g12959.t1
HiC_scaffold_4	AUGUSTUS	exon	117115	117376	.	+	.	ID=g12959.t2.exon2;Parent=g12959.t2
HiC_scaffold_4	AUGUSTUS	CDS	117115	117376	1.0	+	0	ID=g12959.t1.CDS2;Parent=g12959.t1
HiC_scaffold_4	AUGUSTUS	CDS	117115	117376	1.0	+	0	ID=g12959.t2.CDS2;Parent=g12959.t2
HiC_scaffold_4	AUGUSTUS	intron	117377	131691	1.0	+	.	ID=g12959.t1.intron2;Parent=g12959.t1
HiC_scaffold_4	AUGUSTUS	intron	117377	131691	1.0	+	.	ID=g12959.t2.intron2;Parent=g12959.t2
HiC_scaffold_4	AUGUSTUS	exon	131692	131739	.	+	.	ID=g12959.t1.exon3;Parent=g12959.t1
HiC_scaffold_4	AUGUSTUS	exon	131692	131739	.	+	.	ID=g12959.t2.exon3;Parent=g12959.t2
HiC_scaffold_4	AUGUSTUS	CDS	131692	131739	1.0	+	2	ID=g12959.t1.CDS3;Parent=g12959.t1
HiC_scaffold_4	AUGUSTUS	CDS	131692	131739	1.0	+	2	ID=g12959.t2.CDS3;Parent=g12959.t2
HiC_scaffold_4	AUGUSTUS	intron	131740	135607	1.0	+	.	ID=g12959.t1.intron3;Parent=g12959.t1
HiC_scaffold_4	AUGUSTUS	intron	131740	135607	1.0	+	.	ID=g12959.t2.intron3;Parent=g12959.t2
HiC_scaffold_4	AUGUSTUS	exon	135608	135823	.	+	.	ID=g12959.t1.exon4;Parent=g12959.t1
HiC_scaffold_4	AUGUSTUS	exon	135608	135823	.	+	.	ID=g12959.t2.exon4;Parent=g12959.t2
HiC_scaffold_4	AUGUSTUS	CDS	135608	135823	1.0	+	2	ID=g12959.t1.CDS4;Parent=g12959.t1
HiC_scaffold_4	AUGUSTUS	CDS	135608	135823	1.0	+	2	ID=g12959.t2.CDS4;Parent=g12959.t2
HiC_scaffold_4	AUGUSTUS	intron	135824	136006	1.0	+	.	ID=g12959.t1.intron4;Parent=g12959.t1
HiC_scaffold_4	AUGUSTUS	intron	135824	136006	1.0	+	.	ID=g12959.t2.intron4;Parent=g12959.t2
HiC_scaffold_4	AUGUSTUS	exon	136007	136231	.	+	.	ID=g12959.t1.exon5;Parent=g12959.t1
HiC_scaffold_4	AUGUSTUS	exon	136007	136231	.	+	.	ID=g12959.t2.exon5;Parent=g12959.t2
HiC_scaffold_4	AUGUSTUS	CDS	136007	136231	1.0	+	2	ID=g12959.t1.CDS5;Parent=g12959.t1
HiC_scaffold_4	AUGUSTUS	CDS	136007	136231	1.0	+	2	ID=g12959.t2.CDS5;Parent=g12959.t2
HiC_scaffold_4	AUGUSTUS	intron	136232	136319	1.0	+	.	ID=g12959.t1.intron5;Parent=g12959.t1
HiC_scaffold_4	AUGUSTUS	intron	136232	136319	1.0	+	.	ID=g12959.t2.intron5;Parent=g12959.t2
HiC_scaffold_4	AUGUSTUS	exon	136320	136544	.	+	.	ID=g12959.t1.exon6;Parent=g12959.t1
HiC_scaffold_4	AUGUSTUS	exon	136320	136544	.	+	.	ID=g12959.t2.exon6;Parent=g12959.t2
HiC_scaffold_4	AUGUSTUS	CDS	136320	136544	1.0	+	2	ID=g12959.t1.CDS6;Parent=g12959.t1
HiC_scaffold_4	AUGUSTUS	CDS	136320	136544	1.0	+	2	ID=g12959.t2.CDS6;Parent=g12959.t2
HiC_scaffold_4	AUGUSTUS	intron	136545	136735	1.0	+	.	ID=g12959.t1.intron6;Parent=g12959.t1
HiC_scaffold_4	AUGUSTUS	intron	136545	136735	1.0	+	.	ID=g12959.t2.intron6;Parent=g12959.t2
HiC_scaffold_4	AUGUSTUS	exon	136736	136942	.	+	.	ID=g12959.t1.exon7;Parent=g12959.t1
HiC_scaffold_4	AUGUSTUS	exon	136736	136942	.	+	.	ID=g12959.t2.exon7;Parent=g12959.t2
HiC_scaffold_4	AUGUSTUS	CDS	136736	136942	1.0	+	2	ID=g12959.t1.CDS7;Parent=g12959.t1
HiC_scaffold_4	AUGUSTUS	CDS	136736	136942	1.0	+	2	ID=g12959.t2.CDS7;Parent=g12959.t2
HiC_scaffold_4	AUGUSTUS	intron	136943	138029	1.0	+	.	ID=g12959.t1.intron7;Parent=g12959.t1
HiC_scaffold_4	AUGUSTUS	intron	136943	138029	1.0	+	.	ID=g12959.t2.intron7;Parent=g12959.t2
HiC_scaffold_4	AUGUSTUS	exon	138030	138248	.	+	.	ID=g12959.t1.exon8;Parent=g12959.t1
HiC_scaffold_4	AUGUSTUS	exon	138030	138248	.	+	.	ID=g12959.t2.exon8;Parent=g12959.t2
HiC_scaffold_4	AUGUSTUS	CDS	138030	138248	1.0	+	2	ID=g12959.t1.CDS8;Parent=g12959.t1
HiC_scaffold_4	AUGUSTUS	CDS	138030	138248	1.0	+	2	ID=g12959.t2.CDS8;Parent=g12959.t2
HiC_scaffold_4	AUGUSTUS	intron	138249	138331	1.0	+	.	ID=g12959.t1.intron8;Parent=g12959.t1
HiC_scaffold_4	AUGUSTUS	intron	138249	138331	1.0	+	.	ID=g12959.t2.intron8;Parent=g12959.t2
HiC_scaffold_4	AUGUSTUS	exon	138332	138526	.	+	.	ID=g12959.t1.exon9;Parent=g12959.t1
HiC_scaffold_4	AUGUSTUS	exon	138332	138526	.	+	.	ID=g12959.t2.exon9;Parent=g12959.t2
HiC_scaffold_4	AUGUSTUS	CDS	138332	138526	1.0	+	2	ID=g12959.t1.CDS9;Parent=g12959.t1
HiC_scaffold_4	AUGUSTUS	CDS	138332	138526	1.0	+	2	ID=g12959.t2.CDS9;Parent=g12959.t2
HiC_scaffold_4	AUGUSTUS	intron	138527	138610	1.0	+	.	ID=g12959.t1.intron9;Parent=g12959.t1
HiC_scaffold_4	AUGUSTUS	intron	138527	138610	1.0	+	.	ID=g12959.t2.intron9;Parent=g12959.t2
HiC_scaffold_4	AUGUSTUS	exon	138611	138811	.	+	.	ID=g12959.t1.exon10;Parent=g12959.t1
HiC_scaffold_4	AUGUSTUS	exon	138611	138811	.	+	.	ID=g12959.t2.exon10;Parent=g12959.t2
HiC_scaffold_4	AUGUSTUS	CDS	138611	138811	1.0	+	2	ID=g12959.t1.CDS10;Parent=g12959.t1
HiC_scaffold_4	AUGUSTUS	CDS	138611	138811	1.0	+	2	ID=g12959.t2.CDS10;Parent=g12959.t2
HiC_scaffold_4	AUGUSTUS	intron	138812	138893	1.0	+	.	ID=g12959.t1.intron10;Parent=g12959.t1
HiC_scaffold_4	AUGUSTUS	intron	138812	138893	1.0	+	.	ID=g12959.t2.intron10;Parent=g12959.t2
HiC_scaffold_4	AUGUSTUS	exon	138894	139042	.	+	.	ID=g12959.t1.exon11;Parent=g12959.t1
HiC_scaffold_4	AUGUSTUS	exon	138894	139042	.	+	.	ID=g12959.t2.exon11;Parent=g12959.t2
HiC_scaffold_4	AUGUSTUS	CDS	138894	139042	1.0	+	2	ID=g12959.t1.CDS11;Parent=g12959.t1
HiC_scaffold_4	AUGUSTUS	CDS	138894	139042	1.0	+	2	ID=g12959.t2.CDS11;Parent=g12959.t2
HiC_scaffold_4	AUGUSTUS	intron	139043	139126	1.0	+	.	ID=g12959.t1.intron11;Parent=g12959.t1
HiC_scaffold_4	AUGUSTUS	intron	139043	139126	1.0	+	.	ID=g12959.t2.intron11;Parent=g12959.t2
HiC_scaffold_4	AUGUSTUS	exon	139127	139232	.	+	.	ID=g12959.t1.exon12;Parent=g12959.t1
HiC_scaffold_4	AUGUSTUS	exon	139127	139232	.	+	.	ID=g12959.t2.exon12;Parent=g12959.t2
HiC_scaffold_4	AUGUSTUS	CDS	139127	139232	1.0	+	0	ID=g12959.t1.CDS12;Parent=g12959.t1
HiC_scaffold_4	AUGUSTUS	CDS	139127	139232	1.0	+	0	ID=g12959.t2.CDS12;Parent=g12959.t2
HiC_scaffold_4	AUGUSTUS	intron	139233	139973	1.0	+	.	ID=g12959.t1.intron12;Parent=g12959.t1
HiC_scaffold_4	AUGUSTUS	intron	139233	139973	1.0	+	.	ID=g12959.t2.intron12;Parent=g12959.t2
HiC_scaffold_4	AUGUSTUS	exon	139974	140090	.	+	.	ID=g12959.t1.exon13;Parent=g12959.t1
HiC_scaffold_4	AUGUSTUS	exon	139974	140090	.	+	.	ID=g12959.t2.exon13;Parent=g12959.t2
HiC_scaffold_4	AUGUSTUS	CDS	139974	140090	1.0	+	2	ID=g12959.t1.CDS13;Parent=g12959.t1
HiC_scaffold_4	AUGUSTUS	CDS	139974	140090	1.0	+	2	ID=g12959.t2.CDS13;Parent=g12959.t2
HiC_scaffold_4	AUGUSTUS	intron	140091	140172	1.0	+	.	ID=g12959.t1.intron13;Parent=g12959.t1
HiC_scaffold_4	AUGUSTUS	intron	140091	140172	1.0	+	.	ID=g12959.t2.intron13;Parent=g12959.t2
HiC_scaffold_4	AUGUSTUS	exon	140173	140337	.	+	.	ID=g12959.t1.exon14;Parent=g12959.t1
HiC_scaffold_4	AUGUSTUS	exon	140173	140337	.	+	.	ID=g12959.t2.exon14;Parent=g12959.t2
HiC_scaffold_4	AUGUSTUS	CDS	140173	140337	1.0	+	2	ID=g12959.t1.CDS14;Parent=g12959.t1
HiC_scaffold_4	AUGUSTUS	CDS	140173	140337	1.0	+	2	ID=g12959.t2.CDS14;Parent=g12959.t2
HiC_scaffold_4	AUGUSTUS	intron	140338	140519	1.0	+	.	ID=g12959.t1.intron14;Parent=g12959.t1
HiC_scaffold_4	AUGUSTUS	intron	140338	140519	1.0	+	.	ID=g12959.t2.intron14;Parent=g12959.t2
HiC_scaffold_4	AUGUSTUS	exon	140520	140663	.	+	.	ID=g12959.t1.exon15;Parent=g12959.t1
HiC_scaffold_4	AUGUSTUS	exon	140520	140663	.	+	.	ID=g12959.t2.exon15;Parent=g12959.t2
HiC_scaffold_4	AUGUSTUS	CDS	140520	140663	1.0	+	2	ID=g12959.t1.CDS15;Parent=g12959.t1
HiC_scaffold_4	AUGUSTUS	CDS	140520	140663	1.0	+	2	ID=g12959.t2.CDS15;Parent=g12959.t2
HiC_scaffold_4	AUGUSTUS	intron	140664	140764	1.0	+	.	ID=g12959.t1.intron15;Parent=g12959.t1
HiC_scaffold_4	AUGUSTUS	intron	140664	140764	1.0	+	.	ID=g12959.t2.intron15;Parent=g12959.t2
HiC_scaffold_4	AUGUSTUS	exon	140765	140889	.	+	.	ID=g12959.t1.exon16;Parent=g12959.t1
HiC_scaffold_4	AUGUSTUS	exon	140765	140889	.	+	.	ID=g12959.t2.exon16;Parent=g12959.t2
HiC_scaffold_4	AUGUSTUS	CDS	140765	140889	1.0	+	2	ID=g12959.t1.CDS16;Parent=g12959.t1
HiC_scaffold_4	AUGUSTUS	CDS	140765	140889	1.0	+	2	ID=g12959.t2.CDS16;Parent=g12959.t2
HiC_scaffold_4	AUGUSTUS	intron	140890	140966	1.0	+	.	ID=g12959.t1.intron16;Parent=g12959.t1
HiC_scaffold_4	AUGUSTUS	intron	140890	140966	1.0	+	.	ID=g12959.t2.intron16;Parent=g12959.t2
HiC_scaffold_4	AUGUSTUS	exon	140967	141072	.	+	.	ID=g12959.t1.exon17;Parent=g12959.t1
HiC_scaffold_4	AUGUSTUS	exon	140967	141072	.	+	.	ID=g12959.t2.exon17;Parent=g12959.t2
HiC_scaffold_4	AUGUSTUS	CDS	140967	141072	1.0	+	0	ID=g12959.t1.CDS17;Parent=g12959.t1
HiC_scaffold_4	AUGUSTUS	CDS	140967	141072	1.0	+	0	ID=g12959.t2.CDS17;Parent=g12959.t2
HiC_scaffold_4	AUGUSTUS	intron	141073	141169	1.0	+	.	ID=g12959.t1.intron17;Parent=g12959.t1
HiC_scaffold_4	AUGUSTUS	intron	141073	141169	1.0	+	.	ID=g12959.t2.intron17;Parent=g12959.t2
HiC_scaffold_4	AUGUSTUS	exon	141170	141502	.	+	.	ID=g12959.t1.exon18;Parent=g12959.t1
HiC_scaffold_4	AUGUSTUS	exon	141170	141502	.	+	.	ID=g12959.t2.exon18;Parent=g12959.t2
HiC_scaffold_4	AUGUSTUS	CDS	141170	141502	1.0	+	2	ID=g12959.t1.CDS18;Parent=g12959.t1
HiC_scaffold_4	AUGUSTUS	CDS	141170	141502	1.0	+	2	ID=g12959.t2.CDS18;Parent=g12959.t2
HiC_scaffold_4	AUGUSTUS	intron	141503	141583	1.0	+	.	ID=g12959.t1.intron18;Parent=g12959.t1
HiC_scaffold_4	AUGUSTUS	intron	141503	141583	1.0	+	.	ID=g12959.t2.intron18;Parent=g12959.t2
HiC_scaffold_4	AUGUSTUS	exon	141584	141721	.	+	.	ID=g12959.t1.exon19;Parent=g12959.t1
HiC_scaffold_4	AUGUSTUS	exon	141584	141721	.	+	.	ID=g12959.t2.exon19;Parent=g12959.t2
HiC_scaffold_4	AUGUSTUS	CDS	141584	141721	1.0	+	2	ID=g12959.t1.CDS19;Parent=g12959.t1
HiC_scaffold_4	AUGUSTUS	CDS	141584	141721	1.0	+	2	ID=g12959.t2.CDS19;Parent=g12959.t2
HiC_scaffold_4	AUGUSTUS	intron	141722	142164	1.0	+	.	ID=g12959.t1.intron19;Parent=g12959.t1
HiC_scaffold_4	AUGUSTUS	intron	141722	142164	1.0	+	.	ID=g12959.t2.intron19;Parent=g12959.t2
HiC_scaffold_4	AUGUSTUS	exon	142165	142292	.	+	.	ID=g12959.t1.exon20;Parent=g12959.t1
HiC_scaffold_4	AUGUSTUS	exon	142165	142292	.	+	.	ID=g12959.t2.exon20;Parent=g12959.t2
HiC_scaffold_4	AUGUSTUS	CDS	142165	142292	1.0	+	2	ID=g12959.t1.CDS20;Parent=g12959.t1
HiC_scaffold_4	AUGUSTUS	CDS	142165	142292	1.0	+	2	ID=g12959.t2.CDS20;Parent=g12959.t2
HiC_scaffold_4	AUGUSTUS	intron	142293	142426	1.0	+	.	ID=g12959.t1.intron20;Parent=g12959.t1
HiC_scaffold_4	AUGUSTUS	intron	142293	142426	1.0	+	.	ID=g12959.t2.intron20;Parent=g12959.t2
HiC_scaffold_4	AUGUSTUS	exon	142427	142541	.	+	.	ID=g12959.t1.exon21;Parent=g12959.t1
HiC_scaffold_4	AUGUSTUS	exon	142427	142541	.	+	.	ID=g12959.t2.exon21;Parent=g12959.t2
HiC_scaffold_4	AUGUSTUS	CDS	142427	142541	1.0	+	0	ID=g12959.t1.CDS21;Parent=g12959.t1
HiC_scaffold_4	AUGUSTUS	CDS	142427	142541	1.0	+	0	ID=g12959.t2.CDS21;Parent=g12959.t2
HiC_scaffold_4	AUGUSTUS	intron	142542	142623	1.0	+	.	ID=g12959.t1.intron21;Parent=g12959.t1
HiC_scaffold_4	AUGUSTUS	intron	142542	142623	1.0	+	.	ID=g12959.t2.intron21;Parent=g12959.t2
HiC_scaffold_4	AUGUSTUS	exon	142624	142743	.	+	.	ID=g12959.t1.exon22;Parent=g12959.t1
HiC_scaffold_4	AUGUSTUS	exon	142624	142743	.	+	.	ID=g12959.t2.exon22;Parent=g12959.t2
HiC_scaffold_4	AUGUSTUS	CDS	142624	142743	1.0	+	2	ID=g12959.t1.CDS22;Parent=g12959.t1
HiC_scaffold_4	AUGUSTUS	CDS	142624	142743	1.0	+	2	ID=g12959.t2.CDS22;Parent=g12959.t2
HiC_scaffold_4	AUGUSTUS	intron	142744	142853	1.0	+	.	ID=g12959.t1.intron22;Parent=g12959.t1
HiC_scaffold_4	AUGUSTUS	intron	142744	142853	1.0	+	.	ID=g12959.t2.intron22;Parent=g12959.t2
HiC_scaffold_4	AUGUSTUS	exon	142854	143210	.	+	.	ID=g12959.t1.exon23;Parent=g12959.t1
HiC_scaffold_4	AUGUSTUS	exon	142854	143210	.	+	.	ID=g12959.t2.exon23;Parent=g12959.t2
HiC_scaffold_4	AUGUSTUS	CDS	142854	143210	1.0	+	2	ID=g12959.t1.CDS23;Parent=g12959.t1
HiC_scaffold_4	AUGUSTUS	CDS	142854	143210	1.0	+	2	ID=g12959.t2.CDS23;Parent=g12959.t2
HiC_scaffold_4	AUGUSTUS	intron	143211	143443	1.0	+	.	ID=g12959.t1.intron23;Parent=g12959.t1
HiC_scaffold_4	AUGUSTUS	intron	143211	143443	1.0	+	.	ID=g12959.t2.intron23;Parent=g12959.t2
HiC_scaffold_4	AUGUSTUS	exon	143444	143636	.	+	.	ID=g12959.t1.exon24;Parent=g12959.t1
HiC_scaffold_4	AUGUSTUS	exon	143444	143636	.	+	.	ID=g12959.t2.exon24;Parent=g12959.t2
HiC_scaffold_4	AUGUSTUS	CDS	143444	143636	1.0	+	2	ID=g12959.t1.CDS24;Parent=g12959.t1
HiC_scaffold_4	AUGUSTUS	CDS	143444	143636	1.0	+	2	ID=g12959.t2.CDS24;Parent=g12959.t2
HiC_scaffold_4	AUGUSTUS	intron	143637	143797	1.0	+	.	ID=g12959.t1.intron24;Parent=g12959.t1
HiC_scaffold_4	AUGUSTUS	intron	143637	143797	1.0	+	.	ID=g12959.t2.intron24;Parent=g12959.t2
HiC_scaffold_4	AUGUSTUS	exon	143798	144013	.	+	.	ID=g12959.t1.exon25;Parent=g12959.t1
HiC_scaffold_4	AUGUSTUS	exon	143798	144013	.	+	.	ID=g12959.t2.exon25;Parent=g12959.t2
HiC_scaffold_4	AUGUSTUS	CDS	143798	144013	1.0	+	1	ID=g12959.t1.CDS25;Parent=g12959.t1
HiC_scaffold_4	AUGUSTUS	CDS	143798	144013	1.0	+	1	ID=g12959.t2.CDS25;Parent=g12959.t2
HiC_scaffold_4	AUGUSTUS	intron	144014	144454	1.0	+	.	ID=g12959.t1.intron25;Parent=g12959.t1
HiC_scaffold_4	AUGUSTUS	intron	144014	144454	1.0	+	.	ID=g12959.t2.intron25;Parent=g12959.t2
HiC_scaffold_4	AUGUSTUS	exon	144455	144684	.	+	.	ID=g12959.t1.exon26;Parent=g12959.t1
HiC_scaffold_4	AUGUSTUS	exon	144455	144684	.	+	.	ID=g12959.t2.exon26;Parent=g12959.t2
HiC_scaffold_4	AUGUSTUS	CDS	144455	144684	1.0	+	1	ID=g12959.t1.CDS26;Parent=g12959.t1
HiC_scaffold_4	AUGUSTUS	CDS	144455	144684	1.0	+	1	ID=g12959.t2.CDS26;Parent=g12959.t2
HiC_scaffold_4	AUGUSTUS	intron	144685	144770	1.0	+	.	ID=g12959.t1.intron26;Parent=g12959.t1
HiC_scaffold_4	AUGUSTUS	intron	144685	144770	1.0	+	.	ID=g12959.t2.intron26;Parent=g12959.t2
HiC_scaffold_4	AUGUSTUS	exon	144771	144905	.	+	.	ID=g12959.t1.exon27;Parent=g12959.t1
HiC_scaffold_4	AUGUSTUS	exon	144771	144905	.	+	.	ID=g12959.t2.exon27;Parent=g12959.t2
HiC_scaffold_4	AUGUSTUS	CDS	144771	144905	1.0	+	2	ID=g12959.t1.CDS27;Parent=g12959.t1
HiC_scaffold_4	AUGUSTUS	CDS	144771	144905	1.0	+	2	ID=g12959.t2.CDS27;Parent=g12959.t2
HiC_scaffold_4	AUGUSTUS	intron	144906	145119	1.0	+	.	ID=g12959.t1.intron27;Parent=g12959.t1
HiC_scaffold_4	AUGUSTUS	intron	144906	145119	1.0	+	.	ID=g12959.t2.intron27;Parent=g12959.t2
HiC_scaffold_4	AUGUSTUS	exon	145120	145216	.	+	.	ID=g12959.t1.exon28;Parent=g12959.t1
HiC_scaffold_4	AUGUSTUS	exon	145120	145216	.	+	.	ID=g12959.t2.exon28;Parent=g12959.t2
HiC_scaffold_4	AUGUSTUS	CDS	145120	145216	1.0	+	2	ID=g12959.t1.CDS28;Parent=g12959.t1
HiC_scaffold_4	AUGUSTUS	CDS	145120	145216	1.0	+	2	ID=g12959.t2.CDS28;Parent=g12959.t2
HiC_scaffold_4	AUGUSTUS	intron	145217	145347	1.0	+	.	ID=g12959.t1.intron28;Parent=g12959.t1
HiC_scaffold_4	AUGUSTUS	intron	145217	145347	1.0	+	.	ID=g12959.t2.intron28;Parent=g12959.t2
HiC_scaffold_4	AUGUSTUS	exon	145348	145512	.	+	.	ID=g12959.t1.exon29;Parent=g12959.t1
HiC_scaffold_4	AUGUSTUS	exon	145348	145512	.	+	.	ID=g12959.t2.exon29;Parent=g12959.t2
HiC_scaffold_4	AUGUSTUS	CDS	145348	145512	1.0	+	1	ID=g12959.t1.CDS29;Parent=g12959.t1
HiC_scaffold_4	AUGUSTUS	CDS	145348	145512	1.0	+	1	ID=g12959.t2.CDS29;Parent=g12959.t2
HiC_scaffold_4	AUGUSTUS	intron	145513	145632	1.0	+	.	ID=g12959.t1.intron29;Parent=g12959.t1
HiC_scaffold_4	AUGUSTUS	intron	145513	145632	1.0	+	.	ID=g12959.t2.intron29;Parent=g12959.t2
HiC_scaffold_4	AUGUSTUS	exon	145633	145744	.	+	.	ID=g12959.t1.exon30;Parent=g12959.t1
HiC_scaffold_4	AUGUSTUS	exon	145633	145744	.	+	.	ID=g12959.t2.exon30;Parent=g12959.t2
HiC_scaffold_4	AUGUSTUS	CDS	145633	145744	1.0	+	1	ID=g12959.t1.CDS30;Parent=g12959.t1
HiC_scaffold_4	AUGUSTUS	CDS	145633	145744	1.0	+	1	ID=g12959.t2.CDS30;Parent=g12959.t2
HiC_scaffold_4	AUGUSTUS	intron	145745	146198	1.0	+	.	ID=g12959.t1.intron30;Parent=g12959.t1
HiC_scaffold_4	AUGUSTUS	intron	145745	146198	1.0	+	.	ID=g12959.t2.intron30;Parent=g12959.t2
HiC_scaffold_4	AUGUSTUS	exon	146199	146315	.	+	.	ID=g12959.t1.exon31;Parent=g12959.t1
HiC_scaffold_4	AUGUSTUS	exon	146199	146315	.	+	.	ID=g12959.t2.exon31;Parent=g12959.t2
HiC_scaffold_4	AUGUSTUS	CDS	146199	146315	1.0	+	0	ID=g12959.t1.CDS31;Parent=g12959.t1
HiC_scaffold_4	AUGUSTUS	CDS	146199	146315	1.0	+	0	ID=g12959.t2.CDS31;Parent=g12959.t2
HiC_scaffold_4	AUGUSTUS	intron	146316	146484	1.0	+	.	ID=g12959.t1.intron31;Parent=g12959.t1
HiC_scaffold_4	AUGUSTUS	intron	146316	146484	1.0	+	.	ID=g12959.t2.intron31;Parent=g12959.t2
HiC_scaffold_4	AUGUSTUS	exon	146485	146677	.	+	.	ID=g12959.t1.exon32;Parent=g12959.t1
HiC_scaffold_4	AUGUSTUS	CDS	146485	146677	1.0	+	0	ID=g12959.t1.CDS32;Parent=g12959.t1
HiC_scaffold_4	AUGUSTUS	exon	146485	146686	.	+	.	ID=g12959.t2.exon32;Parent=g12959.t2
HiC_scaffold_4	AUGUSTUS	CDS	146485	146686	1.0	+	0	ID=g12959.t2.CDS32;Parent=g12959.t2
HiC_scaffold_4	AUGUSTUS	intron	146678	146764	1.0	+	.	ID=g12959.t1.intron32;Parent=g12959.t1
HiC_scaffold_4	AUGUSTUS	intron	146687	146764	1.0	+	.	ID=g12959.t2.intron32;Parent=g12959.t2
HiC_scaffold_4	AUGUSTUS	exon	146765	146852	.	+	.	ID=g12959.t1.exon33;Parent=g12959.t1
HiC_scaffold_4	AUGUSTUS	exon	146765	146852	.	+	.	ID=g12959.t2.exon33;Parent=g12959.t2
HiC_scaffold_4	AUGUSTUS	CDS	146765	146852	1.0	+	2	ID=g12959.t1.CDS33;Parent=g12959.t1
HiC_scaffold_4	AUGUSTUS	CDS	146765	146852	1.0	+	2	ID=g12959.t2.CDS33;Parent=g12959.t2
HiC_scaffold_4	AUGUSTUS	intron	146853	147973	1.0	+	.	ID=g12959.t1.intron33;Parent=g12959.t1
HiC_scaffold_4	AUGUSTUS	intron	146853	147973	1.0	+	.	ID=g12959.t2.intron33;Parent=g12959.t2
HiC_scaffold_4	AUGUSTUS	exon	147974	148198	.	+	.	ID=g12959.t1.exon34;Parent=g12959.t1
HiC_scaffold_4	AUGUSTUS	exon	147974	148198	.	+	.	ID=g12959.t2.exon34;Parent=g12959.t2
HiC_scaffold_4	AUGUSTUS	CDS	147974	148198	1.0	+	1	ID=g12959.t1.CDS34;Parent=g12959.t1
HiC_scaffold_4	AUGUSTUS	CDS	147974	148198	1.0	+	1	ID=g12959.t2.CDS34;Parent=g12959.t2
HiC_scaffold_4	AUGUSTUS	intron	148199	148649	1.0	+	.	ID=g12959.t1.intron34;Parent=g12959.t1
HiC_scaffold_4	AUGUSTUS	intron	148199	148649	1.0	+	.	ID=g12959.t2.intron34;Parent=g12959.t2
HiC_scaffold_4	AUGUSTUS	exon	148650	148753	.	+	.	ID=g12959.t1.exon35;Parent=g12959.t1
HiC_scaffold_4	AUGUSTUS	exon	148650	148753	.	+	.	ID=g12959.t2.exon35;Parent=g12959.t2
HiC_scaffold_4	AUGUSTUS	CDS	148650	148753	1.0	+	1	ID=g12959.t1.CDS35;Parent=g12959.t1
HiC_scaffold_4	AUGUSTUS	CDS	148650	148753	1.0	+	1	ID=g12959.t2.CDS35;Parent=g12959.t2
HiC_scaffold_4	AUGUSTUS	intron	148754	149116	1.0	+	.	ID=g12959.t1.intron35;Parent=g12959.t1
HiC_scaffold_4	AUGUSTUS	intron	148754	149116	1.0	+	.	ID=g12959.t2.intron35;Parent=g12959.t2
HiC_scaffold_4	AUGUSTUS	exon	149117	149274	.	+	.	ID=g12959.t1.exon36;Parent=g12959.t1
HiC_scaffold_4	AUGUSTUS	exon	149117	149274	.	+	.	ID=g12959.t2.exon36;Parent=g12959.t2
HiC_scaffold_4	AUGUSTUS	CDS	149117	149274	1.0	+	2	ID=g12959.t1.CDS36;Parent=g12959.t1
HiC_scaffold_4	AUGUSTUS	CDS	149117	149274	1.0	+	2	ID=g12959.t2.CDS36;Parent=g12959.t2
HiC_scaffold_4	AUGUSTUS	stop_codon	149272	149274	.	+	0	ID=g12959.t1.stop1;Parent=g12959.t1
HiC_scaffold_4	AUGUSTUS	stop_codon	149272	149274	.	+	0	ID=g12959.t2.stop1;Parent=g12959.t2
HiC_scaffold_4	AUGUSTUS	start_codon	154794	154796	.	+	0	ID=g12960.t1.start1;Parent=g12960.t1
HiC_scaffold_4	AUGUSTUS	exon	154794	154954	.	+	.	ID=g12960.t1.exon1;Parent=g12960.t1
HiC_scaffold_4	AUGUSTUS	CDS	154794	154954	1.0	+	0	ID=g12960.t1.CDS1;Parent=g12960.t1
HiC_scaffold_4	AUGUSTUS	gene	154794	156262	.	+	.	ID=g12960
HiC_scaffold_4	AUGUSTUS	mRNA	154794	156262	1.0	+	.	ID=g12960.t1;Parent=g12960;em_target=9668.ENSMPUP00000013831;em_score=294.3;em_evalue=5.1e-91;em_tcov=.;em_OGs=COG5599@1|root,KOG0790@2759|Eukaryota,39S7A@33154|Opisthokonta,3BCJ0@33208|Metazoa,3CUJE@33213|Bilateria,48269@7711|Chordata,497FQ@7742|Vertebrata,3JG8J@40674|Mammalia,3ERRV@33554|Carnivora;em_COG_cat=T;em_desc=Tyrosine-protein phosphatase;em_max_annot_lvl=33208|Metazoa;em_EC=3.1.3.48;em_KEGG_ko=ko:K07293;em_KEGG_Pathway=ko04013,ko04014,ko04072,ko04360,ko04630,ko04650,ko04670,ko04722,ko04920,ko04931,ko05120,ko05168,ko05205,ko05211,ko05220,map04013,map04014,map04072,map04360,map04630,map04650,map04670,map04722,map04920,map04931,map05120,map05168,map05205,map05211,map05220;em_BRITE=ko00000,ko00001,ko01000,ko01009;em_PFAMs=SH2,Y_phosphatase;em_Preferred_name=csw;em_GOs=GO:0000003,GO:0000278,GO:0000578,GO:0001654,GO:0001667,GO:0001745,GO:0001751,GO:0001752,GO:0001754,GO:0001763,GO:0002009,GO:0002064,GO:0002065,GO:0002066,GO:0003002,GO:0003006,GO:0003674,GO:0003824,GO:0004721,GO:0004725,GO:0004726,GO:0005488,GO:0005515,GO:0005575,GO:0005622,GO:0005623,GO:0005737,GO:0006355,GO:0006357,GO:0006464,GO:0006470,GO:0006793,GO:0006796,GO:0006807,GO:0006810,GO:0006897,GO:0006909,GO:0006911,GO:0006928,GO:0007049,GO:0007154,GO:0007163,GO:0007165,GO:0007166,GO:0007167,GO:0007169,GO:0007173,GO:0007275,GO:0007276,GO:0007281,GO:0007292,GO:0007350,GO:0007351,GO:0007354,GO:0007362,GO:0007389,GO:0007399,GO:0007417,GO:0007418,GO:0007423,GO:0007424,GO:0007427,GO:0007428,GO:0007444,GO:0007465,GO:0007498,GO:0008069,GO:0008150,GO:0008152,GO:0008293,GO:0008543,GO:0008595,GO:0009653,GO:0009719,GO:0009790,GO:0009798,GO:0009880,GO:0009887,GO:0009888,GO:0009889,GO:0009948,GO:0009950,GO:0009952,GO:0009953,GO:0009987,GO:0010033,GO:0010324,GO:0010468,GO:0010556,GO:0010631,GO:0010941,GO:0016043,GO:0016192,GO:0016311,GO:0016333,GO:0016334,GO:0016477,GO:0016787,GO:0016788,GO:0016791,GO:0019219,GO:0019222,GO:0019538,GO:0019953,GO:0022008,GO:0022412,GO:0022414,GO:0022603,GO:0023052,GO:0030154,GO:0030182,GO:0030707,GO:0030855,GO:0031323,GO:0031326,GO:0032501,GO:0032502,GO:0032504,GO:0035239,GO:0035282,GO:0035295,GO:0035335,GO:0036211,GO:0038127,GO:0040011,GO:0042221,GO:0042478,GO:0042578,GO:0042706,GO:0042981,GO:0043066,GO:0043067,GO:0043069,GO:0043170,GO:0043412,GO:0044237,GO:0044238,GO:0044260,GO:0044267,GO:0044344,GO:0044424,GO:0044464,GO:0044703,GO:0045165,GO:0045314,GO:0045466,GO:0045500,GO:0045595,GO:0045664,GO:0046530,GO:0046532,GO:0046552,GO:0048468,GO:0048477,GO:0048513,GO:0048519,GO:0048523,GO:0048592,GO:0048609,GO:0048663,GO:0048699,GO:0048729,GO:0048731,GO:0048749,GO:0048754,GO:0048856,GO:0048869,GO:0048870,GO:0050767,GO:0050789,GO:0050793,GO:0050794,GO:0050896,GO:0051171,GO:0051179,GO:0051234,GO:0051239,GO:0051252,GO:0051674,GO:0051704,GO:0051716,GO:0051960,GO:0060255,GO:0060284,GO:0060429,GO:0060446,GO:0060541,GO:0060548,GO:0060562,GO:0061024,GO:0061138,GO:0065007,GO:0070848,GO:0070887,GO:0071310,GO:0071363,GO:0071495,GO:0071704,GO:0071774,GO:0071840,GO:0080090,GO:0090130,GO:0090132,GO:0090596,GO:0098657,GO:0099024,GO:0140096,GO:1901564,GO:1903506,GO:2000026,GO:2000027,GO:2000112,GO:2001141
HiC_scaffold_4	AUGUSTUS	intron	154955	155632	1.0	+	.	ID=g12960.t1.intron1;Parent=g12960.t1
HiC_scaffold_4	AUGUSTUS	exon	155633	155819	.	+	.	ID=g12960.t1.exon2;Parent=g12960.t1
HiC_scaffold_4	AUGUSTUS	CDS	155633	155819	1.0	+	1	ID=g12960.t1.CDS2;Parent=g12960.t1
HiC_scaffold_4	AUGUSTUS	intron	155820	155876	1.0	+	.	ID=g12960.t1.intron2;Parent=g12960.t1
HiC_scaffold_4	AUGUSTUS	exon	155877	155994	.	+	.	ID=g12960.t1.exon3;Parent=g12960.t1
HiC_scaffold_4	AUGUSTUS	CDS	155877	155994	1.0	+	0	ID=g12960.t1.CDS3;Parent=g12960.t1
HiC_scaffold_4	AUGUSTUS	intron	155995	156191	1.0	+	.	ID=g12960.t1.intron3;Parent=g12960.t1
HiC_scaffold_4	AUGUSTUS	exon	156192	156262	.	+	.	ID=g12960.t1.exon4;Parent=g12960.t1
HiC_scaffold_4	AUGUSTUS	CDS	156192	156262	1.0	+	2	ID=g12960.t1.CDS4;Parent=g12960.t1
HiC_scaffold_4	AUGUSTUS	stop_codon	156260	156262	.	+	0	ID=g12960.t1.stop1;Parent=g12960.t1
HiC_scaffold_4	AUGUSTUS	stop_codon	161748	161750	.	-	0	ID=g12961.t1.stop1;Parent=g12961.t1
HiC_scaffold_4	AUGUSTUS	gene	161748	162473	.	-	.	ID=g12961
HiC_scaffold_4	AUGUSTUS	exon	161748	162473	.	-	.	ID=g12961.t1.exon1;Parent=g12961.t1
HiC_scaffold_4	AUGUSTUS	mRNA	161748	162473	1.0	-	.	ID=g12961.t1;Parent=g12961;em_target=9668.ENSMPUP00000019938;em_score=503.0;em_evalue=4.7e-154;em_tcov=.;em_OGs=KOG2177@1|root,KOG2177@2759|Eukaryota,39VI8@33154|Opisthokonta,3BMRJ@33208|Metazoa,3D4GS@33213|Bilateria,48CUC@7711|Chordata,48WXY@7742|Vertebrata,3J88K@40674|Mammalia,3EEX9@33554|Carnivora;em_COG_cat=O;em_desc=Ring finger protein 223;em_max_annot_lvl=33208|Metazoa;em_Preferred_name=RNF223;em_PFAMs=zf-RING_2,zf-RING_5,zf-RING_UBOX;em_GOs=
HiC_scaffold_4	AUGUSTUS	CDS	161748	162473	1.0	-	0	ID=g12961.t1.CDS1;Parent=g12961.t1
HiC_scaffold_4	AUGUSTUS	start_codon	162471	162473	.	-	0	ID=g12961.t1.start1;Parent=g12961.t1
HiC_scaffold_4	AUGUSTUS	stop_codon	195111	195113	.	-	0	ID=g12962.t1.stop1;Parent=g12962.t1
HiC_scaffold_4	AUGUSTUS	exon	195111	195337	.	-	.	ID=g12962.t1.exon1;Parent=g12962.t1
HiC_scaffold_4	AUGUSTUS	CDS	195111	195337	0.99	-	2	ID=g12962.t1.CDS1;Parent=g12962.t1
HiC_scaffold_4	AUGUSTUS	gene	195111	196299	.	-	.	ID=g12962
HiC_scaffold_4	AUGUSTUS	mRNA	195111	196299	0.99	-	.	ID=g12962.t1;Parent=g12962
HiC_scaffold_4	AUGUSTUS	intron	195338	196055	1.0	-	.	ID=g12962.t1.intron1;Parent=g12962.t1
HiC_scaffold_4	AUGUSTUS	exon	196056	196123	.	-	.	ID=g12962.t1.exon2;Parent=g12962.t1
HiC_scaffold_4	AUGUSTUS	CDS	196056	196123	1.0	-	1	ID=g12962.t1.CDS2;Parent=g12962.t1
HiC_scaffold_4	AUGUSTUS	intron	196124	196279	1.0	-	.	ID=g12962.t1.intron2;Parent=g12962.t1
HiC_scaffold_4	AUGUSTUS	exon	196280	196299	.	-	.	ID=g12962.t1.exon3;Parent=g12962.t1
HiC_scaffold_4	AUGUSTUS	CDS	196280	196299	1.0	-	0	ID=g12962.t1.CDS3;Parent=g12962.t1
HiC_scaffold_4	AUGUSTUS	start_codon	196297	196299	.	-	0	ID=g12962.t1.start1;Parent=g12962.t1
HiC_scaffold_4	gmst	stop_codon	247353	247355	46.070666	-	0	ID=g12963.t1.stop1;Parent=g12963.t1
HiC_scaffold_4	gmst	gene	247353	248162	.	-	.	ID=g12963
HiC_scaffold_4	gmst	mRNA	247353	248162	.	-	.	ID=g12963.t1;Parent=g12963
HiC_scaffold_4	gmst	CDS	247353	248162	46.070666	-	0	ID=g12963.t1.CDS1;Parent=g12963.t1
HiC_scaffold_4	gmst	exon	247353	248162	46.070666	-	0	ID=g12963.t1.exon1;Parent=g12963.t1
HiC_scaffold_4	gmst	start_codon	248160	248162	46.070666	-	0	ID=g12963.t1.start1;Parent=g12963.t1
HiC_scaffold_4	gmst	stop_codon	256082	256084	28.177875	-	0	ID=g12964.t1.stop1;Parent=g12964.t1
HiC_scaffold_4	gmst	gene	256082	256492	.	-	.	ID=g12964
HiC_scaffold_4	gmst	mRNA	256082	256492	.	-	.	ID=g12964.t1;Parent=g12964
HiC_scaffold_4	gmst	CDS	256082	256492	28.177875	-	0	ID=g12964.t1.CDS1;Parent=g12964.t1
HiC_scaffold_4	gmst	exon	256082	256492	28.177875	-	0	ID=g12964.t1.exon1;Parent=g12964.t1
HiC_scaffold_4	gmst	start_codon	256490	256492	28.177875	-	0	ID=g12964.t1.start1;Parent=g12964.t1
HiC_scaffold_4	AUGUSTUS	stop_codon	261839	261841	.	-	0	ID=g12965.t1.stop1;Parent=g12965.t1
HiC_scaffold_4	AUGUSTUS	exon	261839	261960	.	-	.	ID=g12965.t1.exon1;Parent=g12965.t1
HiC_scaffold_4	AUGUSTUS	CDS	261839	261960	1.0	-	2	ID=g12965.t1.CDS1;Parent=g12965.t1
HiC_scaffold_4	AUGUSTUS	gene	261839	264487	.	-	.	ID=g12965
HiC_scaffold_4	AUGUSTUS	mRNA	261839	264487	0.95	-	.	ID=g12965.t1;Parent=g12965;em_target=9668.ENSMPUP00000013950;em_score=492.6;em_evalue=6.8e-151;em_tcov=.;em_OGs=2CZJA@1|root,2SAN0@2759|Eukaryota,3A3IY@33154|Opisthokonta,3BR7J@33208|Metazoa,3D5D9@33213|Bilateria,48BV0@7711|Chordata,4998I@7742|Vertebrata,3JG3B@40674|Mammalia,3EK5K@33554|Carnivora;em_COG_cat=T;em_desc=Tumor necrosis factor receptor superfamily member 18;em_max_annot_lvl=33208|Metazoa;em_Preferred_name=TNFRSF18;em_KEGG_ko=ko:K05154;em_KEGG_Pathway=ko04060,map04060;em_BRITE=ko00000,ko00001,ko04050,ko04090;em_GOs=GO:0001932,GO:0001934,GO:0002237,GO:0002376,GO:0002682,GO:0002684,GO:0002685,GO:0002687,GO:0002694,GO:0003674,GO:0004888,GO:0005031,GO:0005035,GO:0005575,GO:0005576,GO:0005623,GO:0005886,GO:0005887,GO:0006915,GO:0006950,GO:0006952,GO:0006954,GO:0006955,GO:0007154,GO:0007165,GO:0007166,GO:0007275,GO:0008150,GO:0008219,GO:0009605,GO:0009607,GO:0009617,GO:0009893,GO:0009897,GO:0009966,GO:0009967,GO:0009986,GO:0009987,GO:0010033,GO:0010562,GO:0010604,GO:0010646,GO:0010647,GO:0010941,GO:0012501,GO:0016020,GO:0016021,GO:0019220,GO:0019221,GO:0019222,GO:0023051,GO:0023052,GO:0023056,GO:0030155,GO:0030334,GO:0030335,GO:0031224,GO:0031226,GO:0031323,GO:0031325,GO:0031399,GO:0031401,GO:0032268,GO:0032270,GO:0032496,GO:0032501,GO:0032502,GO:0032879,GO:0033209,GO:0033993,GO:0034097,GO:0034612,GO:0038023,GO:0040012,GO:0040017,GO:0042127,GO:0042221,GO:0042325,GO:0042327,GO:0042509,GO:0042531,GO:0042981,GO:0043066,GO:0043067,GO:0043069,GO:0043207,GO:0044425,GO:0044459,GO:0044464,GO:0045580,GO:0045589,GO:0045595,GO:0045619,GO:0045785,GO:0045937,GO:0046425,GO:0046427,GO:0048518,GO:0048519,GO:0048522,GO:0048523,GO:0048583,GO:0048584,GO:0048856,GO:0050730,GO:0050731,GO:0050789,GO:0050793,GO:0050794,GO:0050863,GO:0050865,GO:0050896,GO:0051171,GO:0051173,GO:0051174,GO:0051239,GO:0051246,GO:0051247,GO:0051249,GO:0051270,GO:0051272,GO:0051704,GO:0051707,GO:0051716,GO:0060089,GO:0060255,GO:0060548,GO:0065007,GO:0070887,GO:0071310,GO:0071345,GO:0071356,GO:0071944,GO:0080090,GO:0097190,GO:0098552,GO:1901700,GO:1902105,GO:1902531,GO:1902533,GO:1903706,GO:1904892,GO:1904894,GO:2000026,GO:2000145,GO:2000147;em_PFAMs=TNFR_c6
HiC_scaffold_4	AUGUSTUS	intron	261961	262027	1.0	-	.	ID=g12965.t1.intron1;Parent=g12965.t1
HiC_scaffold_4	AUGUSTUS	exon	262028	262230	.	-	.	ID=g12965.t1.exon2;Parent=g12965.t1
HiC_scaffold_4	AUGUSTUS	CDS	262028	262230	1.0	-	1	ID=g12965.t1.CDS2;Parent=g12965.t1
HiC_scaffold_4	AUGUSTUS	intron	262231	262387	1.0	-	.	ID=g12965.t1.intron2;Parent=g12965.t1
HiC_scaffold_4	AUGUSTUS	exon	262388	262475	.	-	.	ID=g12965.t1.exon3;Parent=g12965.t1
HiC_scaffold_4	AUGUSTUS	CDS	262388	262475	1.0	-	2	ID=g12965.t1.CDS3;Parent=g12965.t1
HiC_scaffold_4	AUGUSTUS	intron	262476	263378	1.0	-	.	ID=g12965.t1.intron3;Parent=g12965.t1
HiC_scaffold_4	AUGUSTUS	exon	263379	263495	.	-	.	ID=g12965.t1.exon4;Parent=g12965.t1
HiC_scaffold_4	AUGUSTUS	CDS	263379	263495	1.0	-	2	ID=g12965.t1.CDS4;Parent=g12965.t1
HiC_scaffold_4	AUGUSTUS	intron	263496	264321	1.0	-	.	ID=g12965.t1.intron4;Parent=g12965.t1
HiC_scaffold_4	AUGUSTUS	exon	264322	264487	.	-	.	ID=g12965.t1.exon5;Parent=g12965.t1
HiC_scaffold_4	AUGUSTUS	CDS	264322	264487	0.95	-	0	ID=g12965.t1.CDS5;Parent=g12965.t1
HiC_scaffold_4	AUGUSTUS	start_codon	264485	264487	.	-	0	ID=g12965.t1.start1;Parent=g12965.t1
HiC_scaffold_4	AUGUSTUS	stop_codon	268517	268519	.	-	0	ID=g12966.t1.stop1;Parent=g12966.t1
HiC_scaffold_4	gmst	stop_codon	268517	268519	59.682217	-	0	ID=g12966.t2.stop1;Parent=g12966.t2
HiC_scaffold_4	AUGUSTUS	exon	268517	268587	.	-	.	ID=g12966.t1.exon1;Parent=g12966.t1
HiC_scaffold_4	AUGUSTUS	CDS	268517	268587	1.0	-	2	ID=g12966.t1.CDS1;Parent=g12966.t1
HiC_scaffold_4	gmst	CDS	268517	268587	59.682217	-	2	ID=g12966.t2.CDS1;Parent=g12966.t2
HiC_scaffold_4	gmst	exon	268517	268587	59.682217	-	2	ID=g12966.t2.exon1;Parent=g12966.t2
HiC_scaffold_4	AUGUSTUS	mRNA	268517	271115	1.0	-	.	ID=g12966.t1;Parent=g12966;em_target=9668.ENSMPUP00000013956;em_score=607.9;em_evalue=1e-185;em_tcov=.;em_OGs=2CZNI@1|root,2SB1F@2759|Eukaryota,3A4BH@33154|Opisthokonta,3BS3S@33208|Metazoa,3D2ME@33213|Bilateria,4883S@7711|Chordata,499T9@7742|Vertebrata,3J8JQ@40674|Mammalia,3ENYC@33554|Carnivora;em_COG_cat=T;em_desc=tumor necrosis factor receptor superfamily, member 4;em_max_annot_lvl=33208|Metazoa;em_Preferred_name=TNFRSF4;em_KEGG_ko=ko:K05142;em_KEGG_Pathway=ko04060,map04060;em_BRITE=ko00000,ko00001,ko04050,ko04090;em_PFAMs=TNFR_c6;em_GOs=GO:0001775,GO:0001817,GO:0001818,GO:0001932,GO:0002237,GO:0002376,GO:0002637,GO:0002639,GO:0002682,GO:0002683,GO:0002684,GO:0002694,GO:0002696,GO:0002697,GO:0002699,GO:0002700,GO:0002702,GO:0002791,GO:0002792,GO:0002793,GO:0003674,GO:0004888,GO:0005031,GO:0005035,GO:0005575,GO:0005623,GO:0005886,GO:0005887,GO:0006355,GO:0006915,GO:0006950,GO:0006952,GO:0006954,GO:0006955,GO:0006968,GO:0007154,GO:0007165,GO:0007166,GO:0007275,GO:0008150,GO:0008219,GO:0008283,GO:0008284,GO:0009605,GO:0009607,GO:0009617,GO:0009889,GO:0009890,GO:0009892,GO:0009897,GO:0009966,GO:0009968,GO:0009986,GO:0009987,GO:0010033,GO:0010468,GO:0010556,GO:0010558,GO:0010605,GO:0010629,GO:0010646,GO:0010648,GO:0010941,GO:0012501,GO:0016020,GO:0016021,GO:0019219,GO:0019220,GO:0019221,GO:0019222,GO:0023051,GO:0023052,GO:0023057,GO:0030888,GO:0030890,GO:0031224,GO:0031226,GO:0031323,GO:0031324,GO:0031326,GO:0031327,GO:0031399,GO:0032268,GO:0032496,GO:0032501,GO:0032502,GO:0032879,GO:0032880,GO:0032943,GO:0032944,GO:0032946,GO:0033209,GO:0033993,GO:0034097,GO:0034612,GO:0038023,GO:0042098,GO:0042110,GO:0042127,GO:0042221,GO:0042325,GO:0042981,GO:0043066,GO:0043067,GO:0043069,GO:0043207,GO:0043433,GO:0043549,GO:0044092,GO:0044425,GO:0044459,GO:0044464,GO:0045321,GO:0045859,GO:0045892,GO:0045934,GO:0046649,GO:0046651,GO:0048518,GO:0048519,GO:0048522,GO:0048523,GO:0048583,GO:0048585,GO:0048856,GO:0050670,GO:0050671,GO:0050707,GO:0050708,GO:0050709,GO:0050710,GO:0050714,GO:0050789,GO:0050790,GO:0050794,GO:0050864,GO:0050865,GO:0050867,GO:0050871,GO:0050896,GO:0051023,GO:0051024,GO:0051046,GO:0051047,GO:0051048,GO:0051049,GO:0051050,GO:0051051,GO:0051090,GO:0051171,GO:0051172,GO:0051174,GO:0051222,GO:0051223,GO:0051224,GO:0051239,GO:0051241,GO:0051246,GO:0051249,GO:0051251,GO:0051252,GO:0051253,GO:0051338,GO:0051704,GO:0051707,GO:0051716,GO:0060089,GO:0060255,GO:0060548,GO:0065007,GO:0065008,GO:0065009,GO:0070201,GO:0070228,GO:0070229,GO:0070232,GO:0070233,GO:0070235,GO:0070236,GO:0070661,GO:0070663,GO:0070665,GO:0070887,GO:0071310,GO:0071345,GO:0071356,GO:0071944,GO:0080090,GO:0090087,GO:0097190,GO:0098552,GO:1901700,GO:1902679,GO:1903506,GO:1903507,GO:1903530,GO:1903531,GO:1903532,GO:1904950,GO:1904951,GO:2000106,GO:2000107,GO:2000112,GO:2000113,GO:2001141,GO:2001233,GO:2001234,GO:2001236,GO:2001237
HiC_scaffold_4	AUGUSTUS	gene	268517	273267	.	-	.	ID=g12966
HiC_scaffold_4	gmst	mRNA	268517	273267	.	-	.	ID=g12966.t2;Parent=g12966;em_target=9668.ENSMPUP00000013956;em_score=602.1;em_evalue=6.2e-184;em_tcov=.;em_OGs=2CZNI@1|root,2SB1F@2759|Eukaryota,3A4BH@33154|Opisthokonta,3BS3S@33208|Metazoa,3D2ME@33213|Bilateria,4883S@7711|Chordata,499T9@7742|Vertebrata,3J8JQ@40674|Mammalia,3ENYC@33554|Carnivora;em_COG_cat=T;em_desc=tumor necrosis factor receptor superfamily, member 4;em_max_annot_lvl=33208|Metazoa;em_Preferred_name=TNFRSF4;em_KEGG_ko=ko:K05142;em_KEGG_Pathway=ko04060,map04060;em_BRITE=ko00000,ko00001,ko04050,ko04090;em_PFAMs=TNFR_c6;em_GOs=GO:0001775,GO:0001817,GO:0001818,GO:0001932,GO:0002237,GO:0002376,GO:0002637,GO:0002639,GO:0002682,GO:0002683,GO:0002684,GO:0002694,GO:0002696,GO:0002697,GO:0002699,GO:0002700,GO:0002702,GO:0002791,GO:0002792,GO:0002793,GO:0003674,GO:0004888,GO:0005031,GO:0005035,GO:0005575,GO:0005623,GO:0005886,GO:0005887,GO:0006355,GO:0006915,GO:0006950,GO:0006952,GO:0006954,GO:0006955,GO:0006968,GO:0007154,GO:0007165,GO:0007166,GO:0007275,GO:0008150,GO:0008219,GO:0008283,GO:0008284,GO:0009605,GO:0009607,GO:0009617,GO:0009889,GO:0009890,GO:0009892,GO:0009897,GO:0009966,GO:0009968,GO:0009986,GO:0009987,GO:0010033,GO:0010468,GO:0010556,GO:0010558,GO:0010605,GO:0010629,GO:0010646,GO:0010648,GO:0010941,GO:0012501,GO:0016020,GO:0016021,GO:0019219,GO:0019220,GO:0019221,GO:0019222,GO:0023051,GO:0023052,GO:0023057,GO:0030888,GO:0030890,GO:0031224,GO:0031226,GO:0031323,GO:0031324,GO:0031326,GO:0031327,GO:0031399,GO:0032268,GO:0032496,GO:0032501,GO:0032502,GO:0032879,GO:0032880,GO:0032943,GO:0032944,GO:0032946,GO:0033209,GO:0033993,GO:0034097,GO:0034612,GO:0038023,GO:0042098,GO:0042110,GO:0042127,GO:0042221,GO:0042325,GO:0042981,GO:0043066,GO:0043067,GO:0043069,GO:0043207,GO:0043433,GO:0043549,GO:0044092,GO:0044425,GO:0044459,GO:0044464,GO:0045321,GO:0045859,GO:0045892,GO:0045934,GO:0046649,GO:0046651,GO:0048518,GO:0048519,GO:0048522,GO:0048523,GO:0048583,GO:0048585,GO:0048856,GO:0050670,GO:0050671,GO:0050707,GO:0050708,GO:0050709,GO:0050710,GO:0050714,GO:0050789,GO:0050790,GO:0050794,GO:0050864,GO:0050865,GO:0050867,GO:0050871,GO:0050896,GO:0051023,GO:0051024,GO:0051046,GO:0051047,GO:0051048,GO:0051049,GO:0051050,GO:0051051,GO:0051090,GO:0051171,GO:0051172,GO:0051174,GO:0051222,GO:0051223,GO:0051224,GO:0051239,GO:0051241,GO:0051246,GO:0051249,GO:0051251,GO:0051252,GO:0051253,GO:0051338,GO:0051704,GO:0051707,GO:0051716,GO:0060089,GO:0060255,GO:0060548,GO:0065007,GO:0065008,GO:0065009,GO:0070201,GO:0070228,GO:0070229,GO:0070232,GO:0070233,GO:0070235,GO:0070236,GO:0070661,GO:0070663,GO:0070665,GO:0070887,GO:0071310,GO:0071345,GO:0071356,GO:0071944,GO:0080090,GO:0090087,GO:0097190,GO:0098552,GO:1901700,GO:1902679,GO:1903506,GO:1903507,GO:1903530,GO:1903531,GO:1903532,GO:1904950,GO:1904951,GO:2000106,GO:2000107,GO:2000112,GO:2000113,GO:2001141,GO:2001233,GO:2001234,GO:2001236,GO:2001237
HiC_scaffold_4	AUGUSTUS	intron	268588	268681	1.0	-	.	ID=g12966.t1.intron1;Parent=g12966.t1
HiC_scaffold_4	gmst	intron	268588	268681	59.682217	-	0	ID=g12966.t2.intron1;Parent=g12966.t2
HiC_scaffold_4	AUGUSTUS	exon	268682	268786	.	-	.	ID=g12966.t1.exon2;Parent=g12966.t1
HiC_scaffold_4	AUGUSTUS	CDS	268682	268786	1.0	-	2	ID=g12966.t1.CDS2;Parent=g12966.t1
HiC_scaffold_4	gmst	CDS	268682	268786	59.682217	-	2	ID=g12966.t2.CDS2;Parent=g12966.t2
HiC_scaffold_4	gmst	exon	268682	268786	59.682217	-	2	ID=g12966.t2.exon2;Parent=g12966.t2
HiC_scaffold_4	AUGUSTUS	intron	268787	268941	1.0	-	.	ID=g12966.t1.intron2;Parent=g12966.t1
HiC_scaffold_4	gmst	intron	268787	268941	59.682217	-	0	ID=g12966.t2.intron2;Parent=g12966.t2
HiC_scaffold_4	AUGUSTUS	exon	268942	269138	.	-	.	ID=g12966.t1.exon3;Parent=g12966.t1
HiC_scaffold_4	AUGUSTUS	CDS	268942	269138	1.0	-	1	ID=g12966.t1.CDS3;Parent=g12966.t1
HiC_scaffold_4	gmst	CDS	268942	269138	59.682217	-	1	ID=g12966.t2.CDS3;Parent=g12966.t2
HiC_scaffold_4	gmst	exon	268942	269138	59.682217	-	1	ID=g12966.t2.exon3;Parent=g12966.t2
HiC_scaffold_4	AUGUSTUS	intron	269139	269586	1.0	-	.	ID=g12966.t1.intron3;Parent=g12966.t1
HiC_scaffold_4	gmst	intron	269139	269586	59.682217	-	0	ID=g12966.t2.intron3;Parent=g12966.t2
HiC_scaffold_4	AUGUSTUS	exon	269587	269653	.	-	.	ID=g12966.t1.exon4;Parent=g12966.t1
HiC_scaffold_4	AUGUSTUS	CDS	269587	269653	1.0	-	2	ID=g12966.t1.CDS4;Parent=g12966.t1
HiC_scaffold_4	gmst	CDS	269587	269653	59.682217	-	2	ID=g12966.t2.CDS4;Parent=g12966.t2
HiC_scaffold_4	gmst	exon	269587	269653	59.682217	-	2	ID=g12966.t2.exon4;Parent=g12966.t2
HiC_scaffold_4	AUGUSTUS	intron	269654	270001	1.0	-	.	ID=g12966.t1.intron4;Parent=g12966.t1
HiC_scaffold_4	gmst	intron	269654	270001	59.682217	-	0	ID=g12966.t2.intron4;Parent=g12966.t2
HiC_scaffold_4	AUGUSTUS	exon	270002	270103	.	-	.	ID=g12966.t1.exon5;Parent=g12966.t1
HiC_scaffold_4	AUGUSTUS	CDS	270002	270103	1.0	-	2	ID=g12966.t1.CDS5;Parent=g12966.t1
HiC_scaffold_4	gmst	CDS	270002	270103	59.682217	-	2	ID=g12966.t2.CDS5;Parent=g12966.t2
HiC_scaffold_4	gmst	exon	270002	270103	59.682217	-	2	ID=g12966.t2.exon5;Parent=g12966.t2
HiC_scaffold_4	AUGUSTUS	intron	270104	270571	1.0	-	.	ID=g12966.t1.intron5;Parent=g12966.t1
HiC_scaffold_4	gmst	intron	270104	270571	59.682217	-	0	ID=g12966.t2.intron5;Parent=g12966.t2
HiC_scaffold_4	AUGUSTUS	exon	270572	270694	.	-	.	ID=g12966.t1.exon6;Parent=g12966.t1
HiC_scaffold_4	AUGUSTUS	CDS	270572	270694	1.0	-	2	ID=g12966.t1.CDS6;Parent=g12966.t1
HiC_scaffold_4	gmst	CDS	270572	270694	59.682217	-	2	ID=g12966.t2.CDS6;Parent=g12966.t2
HiC_scaffold_4	gmst	exon	270572	270694	59.682217	-	2	ID=g12966.t2.exon6;Parent=g12966.t2
HiC_scaffold_4	AUGUSTUS	intron	270695	270958	1.0	-	.	ID=g12966.t1.intron6;Parent=g12966.t1
HiC_scaffold_4	gmst	intron	270695	270958	59.682217	-	0	ID=g12966.t2.intron6;Parent=g12966.t2
HiC_scaffold_4	gmst	CDS	270959	271088	59.682217	-	0	ID=g12966.t2.CDS7;Parent=g12966.t2
HiC_scaffold_4	gmst	exon	270959	271088	59.682217	-	0	ID=g12966.t2.exon7;Parent=g12966.t2
HiC_scaffold_4	AUGUSTUS	exon	270959	271115	.	-	.	ID=g12966.t1.exon7;Parent=g12966.t1
HiC_scaffold_4	AUGUSTUS	CDS	270959	271115	1.0	-	0	ID=g12966.t1.CDS7;Parent=g12966.t1
HiC_scaffold_4	gmst	intron	271089	273249	59.682217	-	0	ID=g12966.t2.intron7;Parent=g12966.t2
HiC_scaffold_4	AUGUSTUS	start_codon	271113	271115	.	-	0	ID=g12966.t1.start1;Parent=g12966.t1
HiC_scaffold_4	gmst	CDS	273250	273267	59.682217	-	0	ID=g12966.t2.CDS8;Parent=g12966.t2
HiC_scaffold_4	gmst	exon	273250	273267	59.682217	-	0	ID=g12966.t2.exon8;Parent=g12966.t2
HiC_scaffold_4	gmst	start_codon	273265	273267	59.682217	-	0	ID=g12966.t2.start1;Parent=g12966.t2
HiC_scaffold_4	AUGUSTUS	stop_codon	274525	274527	.	-	0	ID=g12967.t1.stop1;Parent=g12967.t1
HiC_scaffold_4	GeneMark.hmm3	stop_codon	274525	274527	.	-	0	ID=g12967.t2.stop1;Parent=g12967.t2
HiC_scaffold_4	AUGUSTUS	exon	274525	274701	.	-	.	ID=g12967.t1.exon1;Parent=g12967.t1
HiC_scaffold_4	GeneMark.hmm3	CDS	274525	274701	.	-	0	ID=g12967.t2.CDS1;Parent=g12967.t2
HiC_scaffold_4	GeneMark.hmm3	exon	274525	274701	.	-	0	ID=g12967.t2.exon1;Parent=g12967.t2
HiC_scaffold_4	AUGUSTUS	CDS	274525	274701	1.0	-	0	ID=g12967.t1.CDS1;Parent=g12967.t1
HiC_scaffold_4	AUGUSTUS	mRNA	274525	281457	1.0	-	.	ID=g12967.t1;Parent=g12967;em_target=9668.ENSMPUP00000013989;em_score=752.5;em_evalue=2.1e-229;em_tcov=.;em_OGs=KOG4251@1|root,KOG4251@2759|Eukaryota,38S05@33154|Opisthokonta,3BIHZ@33208|Metazoa,3D04G@33213|Bilateria,47ZI7@7711|Chordata,4968W@7742|Vertebrata,3JFKG@40674|Mammalia,3ESAG@33554|Carnivora;em_COG_cat=T;em_desc=Stromal cell derived factor 4;em_max_annot_lvl=33208|Metazoa;em_Preferred_name=SDF4;em_KEGG_ko=ko:K19934;em_BRITE=ko00000,ko04131;em_PFAMs=EF-hand_5,EF-hand_7,EF-hand_8;em_GOs=GO:0000902,GO:0001525,GO:0001568,GO:0001944,GO:0002040,GO:0003674,GO:0005488,GO:0005509,GO:0005515,GO:0005575,GO:0005622,GO:0005623,GO:0005737,GO:0005768,GO:0005770,GO:0005794,GO:0005796,GO:0006810,GO:0006887,GO:0007275,GO:0007399,GO:0007417,GO:0007420,GO:0008150,GO:0009314,GO:0009411,GO:0009416,GO:0009628,GO:0009636,GO:0009650,GO:0009653,GO:0009987,GO:0010033,GO:0012505,GO:0016043,GO:0016192,GO:0017156,GO:0021549,GO:0022008,GO:0022037,GO:0030030,GO:0030154,GO:0030182,GO:0030902,GO:0031175,GO:0031410,GO:0031974,GO:0031982,GO:0032059,GO:0032501,GO:0032502,GO:0032940,GO:0032989,GO:0032990,GO:0035239,GO:0035295,GO:0042221,GO:0042493,GO:0042802,GO:0042995,GO:0043167,GO:0043169,GO:0043226,GO:0043227,GO:0043229,GO:0043231,GO:0043233,GO:0044422,GO:0044424,GO:0044431,GO:0044444,GO:0044446,GO:0044464,GO:0045055,GO:0045444,GO:0045471,GO:0046677,GO:0046872,GO:0046903,GO:0048468,GO:0048513,GO:0048514,GO:0048646,GO:0048666,GO:0048699,GO:0048731,GO:0048812,GO:0048856,GO:0048858,GO:0048869,GO:0050896,GO:0051179,GO:0051234,GO:0060322,GO:0070013,GO:0070625,GO:0071840,GO:0072358,GO:0072359,GO:0097305,GO:0097708,GO:0120025,GO:0120036,GO:0120039,GO:1901700
HiC_scaffold_4	AUGUSTUS	gene	274525	284611	.	-	.	ID=g12967
HiC_scaffold_4	GeneMark.hmm3	mRNA	274525	284611	.	-	.	ID=g12967.t2;Parent=g12967;em_target=9668.ENSMPUP00000013989;em_score=761.7;em_evalue=5.5e-232;em_tcov=.;em_OGs=KOG4251@1|root,KOG4251@2759|Eukaryota,38S05@33154|Opisthokonta,3BIHZ@33208|Metazoa,3D04G@33213|Bilateria,47ZI7@7711|Chordata,4968W@7742|Vertebrata,3JFKG@40674|Mammalia,3ESAG@33554|Carnivora;em_COG_cat=T;em_desc=Stromal cell derived factor 4;em_max_annot_lvl=33208|Metazoa;em_Preferred_name=SDF4;em_KEGG_ko=ko:K19934;em_BRITE=ko00000,ko04131;em_PFAMs=EF-hand_5,EF-hand_7,EF-hand_8;em_GOs=GO:0000902,GO:0001525,GO:0001568,GO:0001944,GO:0002040,GO:0003674,GO:0005488,GO:0005509,GO:0005515,GO:0005575,GO:0005622,GO:0005623,GO:0005737,GO:0005768,GO:0005770,GO:0005794,GO:0005796,GO:0006810,GO:0006887,GO:0007275,GO:0007399,GO:0007417,GO:0007420,GO:0008150,GO:0009314,GO:0009411,GO:0009416,GO:0009628,GO:0009636,GO:0009650,GO:0009653,GO:0009987,GO:0010033,GO:0012505,GO:0016043,GO:0016192,GO:0017156,GO:0021549,GO:0022008,GO:0022037,GO:0030030,GO:0030154,GO:0030182,GO:0030902,GO:0031175,GO:0031410,GO:0031974,GO:0031982,GO:0032059,GO:0032501,GO:0032502,GO:0032940,GO:0032989,GO:0032990,GO:0035239,GO:0035295,GO:0042221,GO:0042493,GO:0042802,GO:0042995,GO:0043167,GO:0043169,GO:0043226,GO:0043227,GO:0043229,GO:0043231,GO:0043233,GO:0044422,GO:0044424,GO:0044431,GO:0044444,GO:0044446,GO:0044464,GO:0045055,GO:0045444,GO:0045471,GO:0046677,GO:0046872,GO:0046903,GO:0048468,GO:0048513,GO:0048514,GO:0048646,GO:0048666,GO:0048699,GO:0048731,GO:0048812,GO:0048856,GO:0048858,GO:0048869,GO:0050896,GO:0051179,GO:0051234,GO:0060322,GO:0070013,GO:0070625,GO:0071840,GO:0072358,GO:0072359,GO:0097305,GO:0097708,GO:0120025,GO:0120036,GO:0120039,GO:1901700
HiC_scaffold_4	GeneMark.hmm3	intron	274702	275777	.	-	0	ID=g12967.t2.intron1;Parent=g12967.t2
HiC_scaffold_4	AUGUSTUS	intron	274702	275777	1.0	-	.	ID=g12967.t1.intron1;Parent=g12967.t1
HiC_scaffold_4	AUGUSTUS	exon	275778	275953	.	-	.	ID=g12967.t1.exon2;Parent=g12967.t1
HiC_scaffold_4	GeneMark.hmm3	CDS	275778	275953	.	-	2	ID=g12967.t2.CDS2;Parent=g12967.t2
HiC_scaffold_4	GeneMark.hmm3	exon	275778	275953	.	-	2	ID=g12967.t2.exon2;Parent=g12967.t2
HiC_scaffold_4	AUGUSTUS	CDS	275778	275953	1.0	-	2	ID=g12967.t1.CDS2;Parent=g12967.t1
HiC_scaffold_4	GeneMark.hmm3	intron	275954	276312	.	-	1	ID=g12967.t2.intron2;Parent=g12967.t2
HiC_scaffold_4	AUGUSTUS	intron	275954	276312	1.0	-	.	ID=g12967.t1.intron2;Parent=g12967.t1
HiC_scaffold_4	AUGUSTUS	exon	276313	276471	.	-	.	ID=g12967.t1.exon3;Parent=g12967.t1
HiC_scaffold_4	GeneMark.hmm3	CDS	276313	276471	.	-	2	ID=g12967.t2.CDS3;Parent=g12967.t2
HiC_scaffold_4	GeneMark.hmm3	exon	276313	276471	.	-	2	ID=g12967.t2.exon3;Parent=g12967.t2
HiC_scaffold_4	AUGUSTUS	CDS	276313	276471	1.0	-	2	ID=g12967.t1.CDS3;Parent=g12967.t1
HiC_scaffold_4	GeneMark.hmm3	intron	276472	279824	.	-	1	ID=g12967.t2.intron3;Parent=g12967.t2
HiC_scaffold_4	AUGUSTUS	intron	276472	279824	1.0	-	.	ID=g12967.t1.intron3;Parent=g12967.t1
HiC_scaffold_4	AUGUSTUS	exon	279825	279938	.	-	.	ID=g12967.t1.exon4;Parent=g12967.t1
HiC_scaffold_4	GeneMark.hmm3	CDS	279825	279938	.	-	2	ID=g12967.t2.CDS4;Parent=g12967.t2
HiC_scaffold_4	GeneMark.hmm3	exon	279825	279938	.	-	2	ID=g12967.t2.exon4;Parent=g12967.t2
HiC_scaffold_4	AUGUSTUS	CDS	279825	279938	1.0	-	2	ID=g12967.t1.CDS4;Parent=g12967.t1
HiC_scaffold_4	GeneMark.hmm3	intron	279939	280184	.	-	1	ID=g12967.t2.intron4;Parent=g12967.t2
HiC_scaffold_4	AUGUSTUS	intron	279939	280184	1.0	-	.	ID=g12967.t1.intron4;Parent=g12967.t1
HiC_scaffold_4	AUGUSTUS	exon	280185	280321	.	-	.	ID=g12967.t1.exon5;Parent=g12967.t1
HiC_scaffold_4	GeneMark.hmm3	CDS	280185	280321	.	-	1	ID=g12967.t2.CDS5;Parent=g12967.t2
HiC_scaffold_4	GeneMark.hmm3	exon	280185	280321	.	-	1	ID=g12967.t2.exon5;Parent=g12967.t2
HiC_scaffold_4	AUGUSTUS	CDS	280185	280321	1.0	-	1	ID=g12967.t1.CDS5;Parent=g12967.t1
HiC_scaffold_4	GeneMark.hmm3	intron	280322	281152	.	-	2	ID=g12967.t2.intron5;Parent=g12967.t2
HiC_scaffold_4	AUGUSTUS	intron	280322	281152	1.0	-	.	ID=g12967.t1.intron5;Parent=g12967.t1
HiC_scaffold_4	AUGUSTUS	exon	281153	281457	.	-	.	ID=g12967.t1.exon6;Parent=g12967.t1
HiC_scaffold_4	AUGUSTUS	CDS	281153	281457	1.0	-	0	ID=g12967.t1.CDS6;Parent=g12967.t1
HiC_scaffold_4	GeneMark.hmm3	CDS	281153	281506	.	-	1	ID=g12967.t2.CDS6;Parent=g12967.t2
HiC_scaffold_4	GeneMark.hmm3	exon	281153	281506	.	-	1	ID=g12967.t2.exon6;Parent=g12967.t2
HiC_scaffold_4	AUGUSTUS	start_codon	281455	281457	.	-	0	ID=g12967.t1.start1;Parent=g12967.t1
HiC_scaffold_4	GeneMark.hmm3	intron	281507	284448	.	-	2	ID=g12967.t2.intron6;Parent=g12967.t2
HiC_scaffold_4	AUGUSTUS	start_codon	283455	283457	.	+	0	ID=g12968.t1.start1;Parent=g12968.t1
HiC_scaffold_4	AUGUSTUS	exon	283455	283631	.	+	.	ID=g12968.t1.exon1;Parent=g12968.t1
HiC_scaffold_4	AUGUSTUS	CDS	283455	283631	0.56	+	0	ID=g12968.t1.CDS1;Parent=g12968.t1
HiC_scaffold_4	AUGUSTUS	gene	283455	285958	.	+	.	ID=g12968
HiC_scaffold_4	AUGUSTUS	mRNA	283455	285958	.	+	.	ID=g12968.t1;Parent=g12968;em_target=9707.XP_004407459.1;em_score=403.8;em_evalue=7.9e-124;em_tcov=.;em_OGs=KOG2288@1|root,KOG2288@2759|Eukaryota,38HC9@33154|Opisthokonta,3BAHR@33208|Metazoa,3CV4I@33213|Bilateria,483V1@7711|Chordata,48Y6H@7742|Vertebrata,3J3UP@40674|Mammalia,3EJ14@33554|Carnivora;em_COG_cat=G;em_desc=UDP-Gal betaGal beta 1,3-galactosyltransferase polypeptide 6;em_max_annot_lvl=33208|Metazoa;em_Preferred_name=B3GALT6;em_EC=2.4.1.134;em_KEGG_ko=ko:K00734;em_KEGG_Pathway=ko00532,ko00534,ko01100,map00532,map00534,map01100;em_KEGG_Module=M00057;em_KEGG_Reaction=R05927;em_BRITE=ko00000,ko00001,ko00002,ko01000,ko01003;em_CAZy=GT31;em_PFAMs=Galactosyl_T;em_GOs=GO:0000003,GO:0000139,GO:0002009,GO:0002119,GO:0002164,GO:0003674,GO:0003824,GO:0005575,GO:0005622,GO:0005623,GO:0005737,GO:0005794,GO:0005795,GO:0005797,GO:0006022,GO:0006023,GO:0006024,GO:0006029,GO:0006082,GO:0006790,GO:0006807,GO:0007275,GO:0007610,GO:0008150,GO:0008152,GO:0008194,GO:0008378,GO:0008499,GO:0009058,GO:0009059,GO:0009100,GO:0009101,GO:0009653,GO:0009790,GO:0009791,GO:0009792,GO:0009888,GO:0009987,GO:0012505,GO:0015012,GO:0016020,GO:0016740,GO:0016757,GO:0016758,GO:0018991,GO:0019098,GO:0019538,GO:0022414,GO:0030166,GO:0030201,GO:0030203,GO:0030204,GO:0030206,GO:0031090,GO:0031984,GO:0031985,GO:0032501,GO:0032502,GO:0032504,GO:0034645,GO:0035250,GO:0040025,GO:0043170,GO:0043226,GO:0043227,GO:0043229,GO:0043231,GO:0043436,GO:0044237,GO:0044238,GO:0044249,GO:0044260,GO:0044272,GO:0044281,GO:0044422,GO:0044424,GO:0044431,GO:0044444,GO:0044446,GO:0044464,GO:0047220,GO:0048513,GO:0048531,GO:0048569,GO:0048609,GO:0048729,GO:0048731,GO:0048856,GO:0050650,GO:0050654,GO:0060429,GO:0071704,GO:0098588,GO:0098791,GO:0140096,GO:0140103,GO:1901135,GO:1901137,GO:1901564,GO:1901566,GO:1901576,GO:1903510
HiC_scaffold_4	AUGUSTUS	intron	283632	285430	0.76	+	.	ID=g12968.t1.intron1;Parent=g12968.t1
HiC_scaffold_4	GeneMark.hmm3	CDS	284449	284520	.	-	1	ID=g12967.t2.CDS7;Parent=g12967.t2
HiC_scaffold_4	GeneMark.hmm3	exon	284449	284520	.	-	1	ID=g12967.t2.exon7;Parent=g12967.t2
HiC_scaffold_4	GeneMark.hmm3	intron	284521	284558	.	-	2	ID=g12967.t2.intron7;Parent=g12967.t2
HiC_scaffold_4	GeneMark.hmm3	CDS	284559	284611	.	-	0	ID=g12967.t2.CDS8;Parent=g12967.t2
HiC_scaffold_4	GeneMark.hmm3	exon	284559	284611	.	-	0	ID=g12967.t2.exon8;Parent=g12967.t2
HiC_scaffold_4	GeneMark.hmm3	start_codon	284609	284611	.	-	0	ID=g12967.t2.start1;Parent=g12967.t2
HiC_scaffold_4	GeneMark.hmm3	start_codon	284802	284804	.	+	0	ID=g12968.t2.start1;Parent=g12968.t2
HiC_scaffold_4	GeneMark.hmm3	CDS	284802	284888	.	+	0	ID=g12968.t2.CDS1;Parent=g12968.t2
HiC_scaffold_4	GeneMark.hmm3	exon	284802	284888	.	+	0	ID=g12968.t2.exon1;Parent=g12968.t2
HiC_scaffold_4	GeneMark.hmm3	mRNA	284802	285958	.	+	.	ID=g12968.t2;Parent=g12968;em_target=9612.ENSCAFP00000028525;em_score=441.0;em_evalue=1.9e-135;em_tcov=.;em_OGs=KOG2288@1|root,KOG2288@2759|Eukaryota,38HC9@33154|Opisthokonta,3BAHR@33208|Metazoa,3CV4I@33213|Bilateria,483V1@7711|Chordata,48Y6H@7742|Vertebrata,3J3UP@40674|Mammalia,3EJ14@33554|Carnivora;em_COG_cat=G;em_desc=UDP-Gal betaGal beta 1,3-galactosyltransferase polypeptide 6;em_max_annot_lvl=33208|Metazoa;em_Preferred_name=B3GALT6;em_EC=2.4.1.134;em_KEGG_ko=ko:K00734;em_KEGG_Pathway=ko00532,ko00534,ko01100,map00532,map00534,map01100;em_KEGG_Module=M00057;em_KEGG_Reaction=R05927;em_BRITE=ko00000,ko00001,ko00002,ko01000,ko01003;em_CAZy=GT31;em_PFAMs=Galactosyl_T;em_GOs=GO:0000003,GO:0000139,GO:0002009,GO:0002119,GO:0002164,GO:0003674,GO:0003824,GO:0005575,GO:0005622,GO:0005623,GO:0005737,GO:0005794,GO:0005795,GO:0005797,GO:0006022,GO:0006023,GO:0006024,GO:0006029,GO:0006082,GO:0006790,GO:0006807,GO:0007275,GO:0007610,GO:0008150,GO:0008152,GO:0008194,GO:0008378,GO:0008499,GO:0009058,GO:0009059,GO:0009100,GO:0009101,GO:0009653,GO:0009790,GO:0009791,GO:0009792,GO:0009888,GO:0009987,GO:0012505,GO:0015012,GO:0016020,GO:0016740,GO:0016757,GO:0016758,GO:0018991,GO:0019098,GO:0019538,GO:0022414,GO:0030166,GO:0030201,GO:0030203,GO:0030204,GO:0030206,GO:0031090,GO:0031984,GO:0031985,GO:0032501,GO:0032502,GO:0032504,GO:0034645,GO:0035250,GO:0040025,GO:0043170,GO:0043226,GO:0043227,GO:0043229,GO:0043231,GO:0043436,GO:0044237,GO:0044238,GO:0044249,GO:0044260,GO:0044272,GO:0044281,GO:0044422,GO:0044424,GO:0044431,GO:0044444,GO:0044446,GO:0044464,GO:0047220,GO:0048513,GO:0048531,GO:0048569,GO:0048609,GO:0048729,GO:0048731,GO:0048856,GO:0050650,GO:0050654,GO:0060429,GO:0071704,GO:0098588,GO:0098791,GO:0140096,GO:0140103,GO:1901135,GO:1901137,GO:1901564,GO:1901566,GO:1901576,GO:1903510
HiC_scaffold_4	GeneMark.hmm3	intron	284889	285430	.	+	0	ID=g12968.t2.intron1;Parent=g12968.t2
HiC_scaffold_4	AUGUSTUS	exon	285431	285958	.	+	.	ID=g12968.t1.exon2;Parent=g12968.t1
HiC_scaffold_4	GeneMark.hmm3	CDS	285431	285958	.	+	0	ID=g12968.t2.CDS2;Parent=g12968.t2
HiC_scaffold_4	GeneMark.hmm3	exon	285431	285958	.	+	0	ID=g12968.t2.exon2;Parent=g12968.t2
HiC_scaffold_4	AUGUSTUS	CDS	285431	285958	1.0	+	0	ID=g12968.t1.CDS2;Parent=g12968.t1
HiC_scaffold_4	AUGUSTUS	stop_codon	285956	285958	.	+	0	ID=g12968.t1.stop1;Parent=g12968.t1
HiC_scaffold_4	GeneMark.hmm3	stop_codon	285956	285958	.	+	0	ID=g12968.t2.stop1;Parent=g12968.t2
HiC_scaffold_4	AUGUSTUS	stop_codon	296884	296886	.	-	0	ID=g12969.t1.stop1;Parent=g12969.t1
HiC_scaffold_4	AUGUSTUS	exon	296884	296982	.	-	.	ID=g12969.t1.exon1;Parent=g12969.t1
HiC_scaffold_4	AUGUSTUS	CDS	296884	296982	1.0	-	0	ID=g12969.t1.CDS1;Parent=g12969.t1
HiC_scaffold_4	AUGUSTUS	gene	296884	301246	.	-	.	ID=g12969
HiC_scaffold_4	AUGUSTUS	mRNA	296884	301246	1.0	-	.	ID=g12969.t1;Parent=g12969;em_target=9668.ENSMPUP00000014025;em_score=640.7;em_evalue=1.1e-195;em_tcov=.;em_OGs=2C0RC@1|root,2QQVR@2759|Eukaryota,39RIZ@33154|Opisthokonta,3BHK8@33208|Metazoa,3CWCW@33213|Bilateria,485HF@7711|Chordata,4935Z@7742|Vertebrata,3J1HC@40674|Mammalia,3ETCH@33554|Carnivora;em_COG_cat=S;em_desc=Family with sequence similarity 132, member A;em_max_annot_lvl=33208|Metazoa;em_Preferred_name=FAM132A;em_KEGG_ko=ko:K21410;em_BRITE=ko00000;em_GOs=GO:0002791,GO:0002793,GO:0003674,GO:0005102,GO:0005179,GO:0005488,GO:0005515,GO:0005575,GO:0005576,GO:0005615,GO:0006109,GO:0006111,GO:0008150,GO:0009889,GO:0009890,GO:0009892,GO:0009966,GO:0009967,GO:0010469,GO:0010646,GO:0010647,GO:0010675,GO:0010677,GO:0010817,GO:0010827,GO:0010828,GO:0010906,GO:0019222,GO:0023051,GO:0023056,GO:0030545,GO:0031323,GO:0031324,GO:0031326,GO:0031327,GO:0031347,GO:0031348,GO:0032024,GO:0032101,GO:0032102,GO:0032879,GO:0032880,GO:0034762,GO:0034764,GO:0035774,GO:0043255,GO:0044421,GO:0045721,GO:0045912,GO:0046324,GO:0046326,GO:0046626,GO:0046628,GO:0046883,GO:0046887,GO:0048018,GO:0048518,GO:0048519,GO:0048522,GO:0048523,GO:0048583,GO:0048584,GO:0048585,GO:0050708,GO:0050714,GO:0050727,GO:0050728,GO:0050789,GO:0050794,GO:0050796,GO:0051046,GO:0051047,GO:0051049,GO:0051050,GO:0051222,GO:0051223,GO:0051896,GO:0051897,GO:0060341,GO:0061178,GO:0062012,GO:0062014,GO:0065007,GO:0065008,GO:0065009,GO:0070201,GO:0080090,GO:0080134,GO:0090087,GO:0090276,GO:0090277,GO:0098772,GO:1900076,GO:1900078,GO:1902531,GO:1902533,GO:1903530,GO:1903532,GO:1904951;em_PFAMs=C1q
HiC_scaffold_4	AUGUSTUS	intron	296983	297173	1.0	-	.	ID=g12969.t1.intron1;Parent=g12969.t1
HiC_scaffold_4	AUGUSTUS	exon	297174	297252	.	-	.	ID=g12969.t1.exon2;Parent=g12969.t1
HiC_scaffold_4	AUGUSTUS	CDS	297174	297252	1.0	-	1	ID=g12969.t1.CDS2;Parent=g12969.t1
HiC_scaffold_4	AUGUSTUS	intron	297253	297441	1.0	-	.	ID=g12969.t1.intron2;Parent=g12969.t1
HiC_scaffold_4	AUGUSTUS	exon	297442	297532	.	-	.	ID=g12969.t1.exon3;Parent=g12969.t1
HiC_scaffold_4	AUGUSTUS	CDS	297442	297532	1.0	-	2	ID=g12969.t1.CDS3;Parent=g12969.t1
HiC_scaffold_4	AUGUSTUS	intron	297533	297705	1.0	-	.	ID=g12969.t1.intron3;Parent=g12969.t1
HiC_scaffold_4	AUGUSTUS	exon	297706	297814	.	-	.	ID=g12969.t1.exon4;Parent=g12969.t1
HiC_scaffold_4	AUGUSTUS	CDS	297706	297814	1.0	-	0	ID=g12969.t1.CDS4;Parent=g12969.t1
HiC_scaffold_4	AUGUSTUS	intron	297815	298311	1.0	-	.	ID=g12969.t1.intron4;Parent=g12969.t1
HiC_scaffold_4	AUGUSTUS	exon	298312	298460	.	-	.	ID=g12969.t1.exon5;Parent=g12969.t1
HiC_scaffold_4	AUGUSTUS	CDS	298312	298460	1.0	-	2	ID=g12969.t1.CDS5;Parent=g12969.t1
HiC_scaffold_4	AUGUSTUS	intron	298461	298547	1.0	-	.	ID=g12969.t1.intron5;Parent=g12969.t1
HiC_scaffold_4	AUGUSTUS	exon	298548	298677	.	-	.	ID=g12969.t1.exon6;Parent=g12969.t1
HiC_scaffold_4	AUGUSTUS	CDS	298548	298677	1.0	-	0	ID=g12969.t1.CDS6;Parent=g12969.t1
HiC_scaffold_4	AUGUSTUS	intron	298678	298757	1.0	-	.	ID=g12969.t1.intron6;Parent=g12969.t1
HiC_scaffold_4	AUGUSTUS	exon	298758	298874	.	-	.	ID=g12969.t1.exon7;Parent=g12969.t1
HiC_scaffold_4	AUGUSTUS	CDS	298758	298874	1.0	-	0	ID=g12969.t1.CDS7;Parent=g12969.t1
HiC_scaffold_4	AUGUSTUS	intron	298875	301078	1.0	-	.	ID=g12969.t1.intron7;Parent=g12969.t1
HiC_scaffold_4	AUGUSTUS	exon	301079	301246	.	-	.	ID=g12969.t1.exon8;Parent=g12969.t1
HiC_scaffold_4	AUGUSTUS	CDS	301079	301246	1.0	-	0	ID=g12969.t1.CDS8;Parent=g12969.t1
HiC_scaffold_4	AUGUSTUS	start_codon	301244	301246	.	-	0	ID=g12969.t1.start1;Parent=g12969.t1
HiC_scaffold_4	AUGUSTUS	stop_codon	305895	305897	.	-	0	ID=g12970.t1.stop1;Parent=g12970.t1
HiC_scaffold_4	GeneMark.hmm3	stop_codon	305895	305897	.	-	0	ID=g12970.t2.stop1;Parent=g12970.t2
HiC_scaffold_4	AUGUSTUS	exon	305895	306179	.	-	.	ID=g12970.t1.exon1;Parent=g12970.t1
HiC_scaffold_4	GeneMark.hmm3	CDS	305895	306179	.	-	0	ID=g12970.t2.CDS1;Parent=g12970.t2
HiC_scaffold_4	GeneMark.hmm3	exon	305895	306179	.	-	0	ID=g12970.t2.exon1;Parent=g12970.t2
HiC_scaffold_4	AUGUSTUS	CDS	305895	306179	1.0	-	0	ID=g12970.t1.CDS1;Parent=g12970.t1
HiC_scaffold_4	GeneMark.hmm3	mRNA	305895	308661	.	-	.	ID=g12970.t2;Parent=g12970;em_target=9646.ENSAMEP00000014383;em_score=464.7;em_evalue=1.7e-142;em_tcov=.;em_OGs=KOG0894@1|root,KOG0894@2759|Eukaryota,38FN8@33154|Opisthokonta,3B9P6@33208|Metazoa,3CYQP@33213|Bilateria,48AGC@7711|Chordata,492E1@7742|Vertebrata,3JA1Y@40674|Mammalia,3EFZZ@33554|Carnivora;em_COG_cat=O;em_desc=Ubiquitin-conjugating enzyme E2, J2;em_max_annot_lvl=33208|Metazoa;em_Preferred_name=UBE2J2;em_EC=2.3.2.23;em_KEGG_ko=ko:K04554;em_KEGG_Pathway=ko04120,ko04141,ko05012,map04120,map04141,map05012;em_BRITE=ko00000,ko00001,ko01000,ko04121;em_PFAMs=UQ_con;em_GOs=GO:0000151,GO:0000209,GO:0003674,GO:0003824,GO:0004842,GO:0005488,GO:0005515,GO:0005575,GO:0005622,GO:0005623,GO:0005737,GO:0005783,GO:0005789,GO:0006464,GO:0006508,GO:0006511,GO:0006807,GO:0006950,GO:0008150,GO:0008152,GO:0009056,GO:0009057,GO:0009987,GO:0010033,GO:0010243,GO:0010498,GO:0012505,GO:0016020,GO:0016567,GO:0016740,GO:0019538,GO:0019787,GO:0019899,GO:0019941,GO:0030163,GO:0030433,GO:0031625,GO:0031984,GO:0032446,GO:0032991,GO:0033554,GO:0034976,GO:0036211,GO:0036503,GO:0042175,GO:0042221,GO:0043161,GO:0043170,GO:0043226,GO:0043227,GO:0043229,GO:0043231,GO:0043412,GO:0043632,GO:0044237,GO:0044238,GO:0044248,GO:0044257,GO:0044260,GO:0044265,GO:0044267,GO:0044389,GO:0044422,GO:0044424,GO:0044425,GO:0044432,GO:0044444,GO:0044446,GO:0044464,GO:0050896,GO:0051603,GO:0051716,GO:0061630,GO:0061631,GO:0061650,GO:0061659,GO:0070647,GO:0071704,GO:0098827,GO:0140096,GO:1901564,GO:1901565,GO:1901575,GO:1901698,GO:1902494,GO:1990234
HiC_scaffold_4	AUGUSTUS	gene	305895	315905	.	-	.	ID=g12970
HiC_scaffold_4	AUGUSTUS	mRNA	305895	315905	1.0	-	.	ID=g12970.t1;Parent=g12970;em_target=9612.ENSCAFP00000038414;em_score=596.7;em_evalue=1.5e-182;em_tcov=.;em_OGs=KOG0894@1|root,KOG0894@2759|Eukaryota,38FN8@33154|Opisthokonta,3B9P6@33208|Metazoa,3CYQP@33213|Bilateria,48AGC@7711|Chordata,492E1@7742|Vertebrata,3JA1Y@40674|Mammalia,3EFZZ@33554|Carnivora;em_COG_cat=O;em_desc=Ubiquitin-conjugating enzyme E2, J2;em_max_annot_lvl=33208|Metazoa;em_Preferred_name=UBE2J2;em_EC=2.3.2.23;em_KEGG_ko=ko:K04554;em_KEGG_Pathway=ko04120,ko04141,ko05012,map04120,map04141,map05012;em_BRITE=ko00000,ko00001,ko01000,ko04121;em_PFAMs=UQ_con;em_GOs=GO:0000151,GO:0000209,GO:0003674,GO:0003824,GO:0004842,GO:0005488,GO:0005515,GO:0005575,GO:0005622,GO:0005623,GO:0005737,GO:0005783,GO:0005789,GO:0006464,GO:0006508,GO:0006511,GO:0006807,GO:0006950,GO:0008150,GO:0008152,GO:0009056,GO:0009057,GO:0009987,GO:0010033,GO:0010243,GO:0010498,GO:0012505,GO:0016020,GO:0016567,GO:0016740,GO:0019538,GO:0019787,GO:0019899,GO:0019941,GO:0030163,GO:0030433,GO:0031625,GO:0031984,GO:0032446,GO:0032991,GO:0033554,GO:0034976,GO:0036211,GO:0036503,GO:0042175,GO:0042221,GO:0043161,GO:0043170,GO:0043226,GO:0043227,GO:0043229,GO:0043231,GO:0043412,GO:0043632,GO:0044237,GO:0044238,GO:0044248,GO:0044257,GO:0044260,GO:0044265,GO:0044267,GO:0044389,GO:0044422,GO:0044424,GO:0044425,GO:0044432,GO:0044444,GO:0044446,GO:0044464,GO:0050896,GO:0051603,GO:0051716,GO:0061630,GO:0061631,GO:0061650,GO:0061659,GO:0070647,GO:0071704,GO:0098827,GO:0140096,GO:1901564,GO:1901565,GO:1901575,GO:1901698,GO:1902494,GO:1990234
HiC_scaffold_4	GeneMark.hmm3	intron	306180	306793	.	-	0	ID=g12970.t2.intron1;Parent=g12970.t2
HiC_scaffold_4	AUGUSTUS	intron	306180	306793	1.0	-	.	ID=g12970.t1.intron1;Parent=g12970.t1
HiC_scaffold_4	AUGUSTUS	exon	306794	306874	.	-	.	ID=g12970.t1.exon2;Parent=g12970.t1
HiC_scaffold_4	GeneMark.hmm3	CDS	306794	306874	.	-	0	ID=g12970.t2.CDS2;Parent=g12970.t2
HiC_scaffold_4	GeneMark.hmm3	exon	306794	306874	.	-	0	ID=g12970.t2.exon2;Parent=g12970.t2
HiC_scaffold_4	AUGUSTUS	CDS	306794	306874	1.0	-	0	ID=g12970.t1.CDS2;Parent=g12970.t1
HiC_scaffold_4	GeneMark.hmm3	intron	306875	307517	.	-	0	ID=g12970.t2.intron2;Parent=g12970.t2
HiC_scaffold_4	AUGUSTUS	intron	306875	307517	1.0	-	.	ID=g12970.t1.intron2;Parent=g12970.t1
HiC_scaffold_4	AUGUSTUS	exon	307518	307656	.	-	.	ID=g12970.t1.exon3;Parent=g12970.t1
HiC_scaffold_4	GeneMark.hmm3	CDS	307518	307656	.	-	1	ID=g12970.t2.CDS3;Parent=g12970.t2
HiC_scaffold_4	GeneMark.hmm3	exon	307518	307656	.	-	1	ID=g12970.t2.exon3;Parent=g12970.t2
HiC_scaffold_4	AUGUSTUS	CDS	307518	307656	1.0	-	1	ID=g12970.t1.CDS3;Parent=g12970.t1
HiC_scaffold_4	GeneMark.hmm3	intron	307657	307735	.	-	2	ID=g12970.t2.intron3;Parent=g12970.t2
HiC_scaffold_4	AUGUSTUS	intron	307657	307735	1.0	-	.	ID=g12970.t1.intron3;Parent=g12970.t1
HiC_scaffold_4	AUGUSTUS	exon	307736	307838	.	-	.	ID=g12970.t1.exon4;Parent=g12970.t1
HiC_scaffold_4	GeneMark.hmm3	CDS	307736	307838	.	-	2	ID=g12970.t2.CDS4;Parent=g12970.t2
HiC_scaffold_4	GeneMark.hmm3	exon	307736	307838	.	-	2	ID=g12970.t2.exon4;Parent=g12970.t2
HiC_scaffold_4	AUGUSTUS	CDS	307736	307838	1.0	-	2	ID=g12970.t1.CDS4;Parent=g12970.t1
HiC_scaffold_4	GeneMark.hmm3	intron	307839	308591	.	-	1	ID=g12970.t2.intron4;Parent=g12970.t2
HiC_scaffold_4	AUGUSTUS	intron	307839	312974	1.0	-	.	ID=g12970.t1.intron4;Parent=g12970.t1
HiC_scaffold_4	GeneMark.hmm3	CDS	308592	308661	.	-	0	ID=g12970.t2.CDS5;Parent=g12970.t2
HiC_scaffold_4	GeneMark.hmm3	exon	308592	308661	.	-	0	ID=g12970.t2.exon5;Parent=g12970.t2
HiC_scaffold_4	GeneMark.hmm3	start_codon	308659	308661	.	-	0	ID=g12970.t2.start1;Parent=g12970.t2
HiC_scaffold_4	AUGUSTUS	exon	312975	313015	.	-	.	ID=g12970.t1.exon5;Parent=g12970.t1
HiC_scaffold_4	AUGUSTUS	CDS	312975	313015	1.0	-	1	ID=g12970.t1.CDS5;Parent=g12970.t1
HiC_scaffold_4	AUGUSTUS	intron	313016	315774	1.0	-	.	ID=g12970.t1.intron5;Parent=g12970.t1
HiC_scaffold_4	AUGUSTUS	exon	315775	315905	.	-	.	ID=g12970.t1.exon6;Parent=g12970.t1
HiC_scaffold_4	AUGUSTUS	CDS	315775	315905	1.0	-	0	ID=g12970.t1.CDS6;Parent=g12970.t1
HiC_scaffold_4	AUGUSTUS	start_codon	315903	315905	.	-	0	ID=g12970.t1.start1;Parent=g12970.t1
HiC_scaffold_4	GeneMark.hmm3	start_codon	321501	321503	.	+	0	ID=g12971.t1.start1;Parent=g12971.t1
HiC_scaffold_4	GeneMark.hmm3	gene	321501	322229	.	+	.	ID=g12971
HiC_scaffold_4	GeneMark.hmm3	mRNA	321501	322229	.	+	.	ID=g12971.t1;Parent=g12971
HiC_scaffold_4	GeneMark.hmm3	CDS	321501	322229	.	+	0	ID=g12971.t1.CDS1;Parent=g12971.t1
HiC_scaffold_4	GeneMark.hmm3	exon	321501	322229	.	+	0	ID=g12971.t1.exon1;Parent=g12971.t1
HiC_scaffold_4	GeneMark.hmm3	stop_codon	322227	322229	.	+	0	ID=g12971.t1.stop1;Parent=g12971.t1
HiC_scaffold_4	AUGUSTUS	start_codon	325320	325322	.	+	0	ID=g12972.t1.start1;Parent=g12972.t1
HiC_scaffold_4	AUGUSTUS	exon	325320	325355	.	+	.	ID=g12972.t1.exon1;Parent=g12972.t1
HiC_scaffold_4	AUGUSTUS	CDS	325320	325355	1.0	+	0	ID=g12972.t1.CDS1;Parent=g12972.t1
HiC_scaffold_4	AUGUSTUS	gene	325320	330965	.	+	.	ID=g12972
HiC_scaffold_4	AUGUSTUS	mRNA	325320	330965	1.0	+	.	ID=g12972.t1;Parent=g12972;em_target=9668.ENSMPUP00000014038;em_score=1205.5;em_evalue=0.0;em_tcov=.;em_OGs=KOG4294@1|root,KOG4294@2759|Eukaryota,39TI4@33154|Opisthokonta,3BJP2@33208|Metazoa,3D3J0@33213|Bilateria,487UR@7711|Chordata,48VB2@7742|Vertebrata,3J8RP@40674|Mammalia,3EHM1@33554|Carnivora;em_COG_cat=PT;em_desc=Amiloride-sensitive sodium channel;em_max_annot_lvl=33208|Metazoa;em_PFAMs=ASC;em_Preferred_name=SCNN1D;em_KEGG_ko=ko:K04826;em_BRITE=ko00000,ko04040;em_KEGG_TC=1.A.6.1.1;em_GOs=GO:0003674,GO:0005215,GO:0005216,GO:0005261,GO:0005272,GO:0005575,GO:0005622,GO:0005623,GO:0005856,GO:0005886,GO:0006810,GO:0006811,GO:0006812,GO:0006814,GO:0008150,GO:0008324,GO:0015075,GO:0015077,GO:0015081,GO:0015267,GO:0015276,GO:0015280,GO:0015318,GO:0015629,GO:0015672,GO:0016020,GO:0022803,GO:0022834,GO:0022836,GO:0022838,GO:0022839,GO:0022857,GO:0022890,GO:0030001,GO:0034220,GO:0035725,GO:0043226,GO:0043228,GO:0043229,GO:0043232,GO:0044424,GO:0044464,GO:0046873,GO:0051179,GO:0051234,GO:0055085,GO:0071944,GO:0098655,GO:0098660,GO:0098662,GO:0099094
HiC_scaffold_4	AUGUSTUS	intron	325356	327144	1.0	+	.	ID=g12972.t1.intron1;Parent=g12972.t1
HiC_scaffold_4	AUGUSTUS	exon	327145	327524	.	+	.	ID=g12972.t1.exon2;Parent=g12972.t1
HiC_scaffold_4	AUGUSTUS	CDS	327145	327524	1.0	+	0	ID=g12972.t1.CDS2;Parent=g12972.t1
HiC_scaffold_4	AUGUSTUS	intron	327525	328083	1.0	+	.	ID=g12972.t1.intron2;Parent=g12972.t1
HiC_scaffold_4	AUGUSTUS	exon	328084	328291	.	+	.	ID=g12972.t1.exon3;Parent=g12972.t1
HiC_scaffold_4	AUGUSTUS	CDS	328084	328291	1.0	+	1	ID=g12972.t1.CDS3;Parent=g12972.t1
HiC_scaffold_4	AUGUSTUS	intron	328292	328401	1.0	+	.	ID=g12972.t1.intron3;Parent=g12972.t1
HiC_scaffold_4	AUGUSTUS	exon	328402	328592	.	+	.	ID=g12972.t1.exon4;Parent=g12972.t1
HiC_scaffold_4	AUGUSTUS	CDS	328402	328592	1.0	+	0	ID=g12972.t1.CDS4;Parent=g12972.t1
HiC_scaffold_4	AUGUSTUS	intron	328593	328762	1.0	+	.	ID=g12972.t1.intron4;Parent=g12972.t1
HiC_scaffold_4	AUGUSTUS	exon	328763	328851	.	+	.	ID=g12972.t1.exon5;Parent=g12972.t1
HiC_scaffold_4	AUGUSTUS	CDS	328763	328851	1.0	+	1	ID=g12972.t1.CDS5;Parent=g12972.t1
HiC_scaffold_4	AUGUSTUS	intron	328852	328925	1.0	+	.	ID=g12972.t1.intron5;Parent=g12972.t1
HiC_scaffold_4	AUGUSTUS	exon	328926	329089	.	+	.	ID=g12972.t1.exon6;Parent=g12972.t1
HiC_scaffold_4	AUGUSTUS	CDS	328926	329089	1.0	+	2	ID=g12972.t1.CDS6;Parent=g12972.t1
HiC_scaffold_4	AUGUSTUS	intron	329090	329214	1.0	+	.	ID=g12972.t1.intron6;Parent=g12972.t1
HiC_scaffold_4	AUGUSTUS	exon	329215	329313	.	+	.	ID=g12972.t1.exon7;Parent=g12972.t1
HiC_scaffold_4	AUGUSTUS	CDS	329215	329313	1.0	+	0	ID=g12972.t1.CDS7;Parent=g12972.t1
HiC_scaffold_4	AUGUSTUS	intron	329314	329652	1.0	+	.	ID=g12972.t1.intron7;Parent=g12972.t1
HiC_scaffold_4	AUGUSTUS	exon	329653	329770	.	+	.	ID=g12972.t1.exon8;Parent=g12972.t1
HiC_scaffold_4	AUGUSTUS	CDS	329653	329770	1.0	+	0	ID=g12972.t1.CDS8;Parent=g12972.t1
HiC_scaffold_4	AUGUSTUS	intron	329771	329902	1.0	+	.	ID=g12972.t1.intron8;Parent=g12972.t1
HiC_scaffold_4	AUGUSTUS	exon	329903	329981	.	+	.	ID=g12972.t1.exon9;Parent=g12972.t1
HiC_scaffold_4	AUGUSTUS	CDS	329903	329981	1.0	+	2	ID=g12972.t1.CDS9;Parent=g12972.t1
HiC_scaffold_4	AUGUSTUS	intron	329982	330066	1.0	+	.	ID=g12972.t1.intron9;Parent=g12972.t1
HiC_scaffold_4	AUGUSTUS	exon	330067	330124	.	+	.	ID=g12972.t1.exon10;Parent=g12972.t1
HiC_scaffold_4	AUGUSTUS	CDS	330067	330124	1.0	+	1	ID=g12972.t1.CDS10;Parent=g12972.t1
HiC_scaffold_4	AUGUSTUS	intron	330125	330296	1.0	+	.	ID=g12972.t1.intron10;Parent=g12972.t1
HiC_scaffold_4	AUGUSTUS	exon	330297	330361	.	+	.	ID=g12972.t1.exon11;Parent=g12972.t1
HiC_scaffold_4	AUGUSTUS	CDS	330297	330361	1.0	+	0	ID=g12972.t1.CDS11;Parent=g12972.t1
HiC_scaffold_4	AUGUSTUS	intron	330362	330479	1.0	+	.	ID=g12972.t1.intron11;Parent=g12972.t1
HiC_scaffold_4	AUGUSTUS	exon	330480	330555	.	+	.	ID=g12972.t1.exon12;Parent=g12972.t1
HiC_scaffold_4	AUGUSTUS	CDS	330480	330555	1.0	+	1	ID=g12972.t1.CDS12;Parent=g12972.t1
HiC_scaffold_4	AUGUSTUS	intron	330556	330662	1.0	+	.	ID=g12972.t1.intron12;Parent=g12972.t1
HiC_scaffold_4	AUGUSTUS	exon	330663	330965	.	+	.	ID=g12972.t1.exon13;Parent=g12972.t1
HiC_scaffold_4	AUGUSTUS	CDS	330663	330965	1.0	+	0	ID=g12972.t1.CDS13;Parent=g12972.t1
HiC_scaffold_4	AUGUSTUS	stop_codon	330963	330965	.	+	0	ID=g12972.t1.stop1;Parent=g12972.t1
HiC_scaffold_4	AUGUSTUS	stop_codon	333378	333380	.	-	0	ID=g12973.t1.stop1;Parent=g12973.t1
HiC_scaffold_4	GeneMark.hmm3	stop_codon	333378	333380	.	-	0	ID=g12973.t2.stop1;Parent=g12973.t2
HiC_scaffold_4	AUGUSTUS	exon	333378	333525	.	-	.	ID=g12973.t1.exon1;Parent=g12973.t1
HiC_scaffold_4	GeneMark.hmm3	CDS	333378	333525	.	-	1	ID=g12973.t2.CDS1;Parent=g12973.t2
HiC_scaffold_4	GeneMark.hmm3	exon	333378	333525	.	-	1	ID=g12973.t2.exon1;Parent=g12973.t2
HiC_scaffold_4	AUGUSTUS	CDS	333378	333525	1.0	-	1	ID=g12973.t1.CDS1;Parent=g12973.t1
HiC_scaffold_4	AUGUSTUS	gene	333378	345618	.	-	.	ID=g12973
HiC_scaffold_4	AUGUSTUS	mRNA	333378	345618	.	-	.	ID=g12973.t1;Parent=g12973;em_target=9668.ENSMPUP00000014114;em_score=1803.7;em_evalue=0.0;em_tcov=.;em_OGs=COG5347@1|root,KOG0521@2759|Eukaryota,38GBR@33154|Opisthokonta,3BDH8@33208|Metazoa,3CV4J@33213|Bilateria,47ZXF@7711|Chordata,4989B@7742|Vertebrata,3J806@40674|Mammalia,3EJYU@33554|Carnivora;em_COG_cat=T;em_desc=ArfGAP with coiled-coil, ankyrin repeat and PH domains 3;em_max_annot_lvl=33208|Metazoa;em_Preferred_name=ACAP3;em_KEGG_ko=ko:K12489;em_KEGG_Pathway=ko04144,map04144;em_BRITE=ko00000,ko00001,ko04131,ko04147;em_PFAMs=Ank_2,Ank_5,ArfGap,BAR_3,PH;em_GOs=GO:0000902,GO:0001932,GO:0001933,GO:0003674,GO:0005096,GO:0005488,GO:0005515,GO:0005543,GO:0005546,GO:0005547,GO:0005575,GO:0005622,GO:0005623,GO:0005737,GO:0005768,GO:0005769,GO:0005886,GO:0006469,GO:0006915,GO:0008047,GO:0008150,GO:0008219,GO:0008289,GO:0009653,GO:0009889,GO:0009890,GO:0009892,GO:0009898,GO:0009987,GO:0010008,GO:0010511,GO:0010512,GO:0010563,GO:0010605,GO:0012501,GO:0012505,GO:0016020,GO:0016043,GO:0016323,GO:0016324,GO:0017016,GO:0017137,GO:0019216,GO:0019220,GO:0019222,GO:0019899,GO:0030234,GO:0030695,GO:0031090,GO:0031267,GO:0031323,GO:0031324,GO:0031326,GO:0031327,GO:0031399,GO:0031400,GO:0031410,GO:0031901,GO:0031982,GO:0032268,GO:0032269,GO:0032386,GO:0032388,GO:0032502,GO:0032879,GO:0032880,GO:0032989,GO:0033157,GO:0033673,GO:0035091,GO:0042325,GO:0042326,GO:0043085,GO:0043086,GO:0043087,GO:0043167,GO:0043168,GO:0043226,GO:0043227,GO:0043229,GO:0043547,GO:0043549,GO:0044092,GO:0044093,GO:0044422,GO:0044424,GO:0044425,GO:0044433,GO:0044440,GO:0044444,GO:0044446,GO:0044459,GO:0044464,GO:0045177,GO:0045833,GO:0045859,GO:0045936,GO:0046890,GO:0048518,GO:0048519,GO:0048523,GO:0048856,GO:0048869,GO:0050789,GO:0050790,GO:0050794,GO:0051020,GO:0051049,GO:0051050,GO:0051055,GO:0051171,GO:0051172,GO:0051174,GO:0051222,GO:0051223,GO:0051246,GO:0051248,GO:0051336,GO:0051338,GO:0051345,GO:0051348,GO:0055037,GO:0055038,GO:0060255,GO:0060341,GO:0060589,GO:0060627,GO:0065007,GO:0065009,GO:0070201,GO:0070273,GO:0071071,GO:0071072,GO:0071840,GO:0071944,GO:0080090,GO:0090087,GO:0090316,GO:0097708,GO:0098552,GO:0098562,GO:0098588,GO:0098590,GO:0098592,GO:0098772,GO:0098805,GO:1901981,GO:1902646,GO:1902647,GO:1902936,GO:1903076,GO:1903078,GO:1903725,GO:1903726,GO:1903827,GO:1903829,GO:1904375,GO:1904377,GO:1904951,GO:1905475,GO:1905477,GO:1905749,GO:1905751
HiC_scaffold_4	GeneMark.hmm3	mRNA	333378	345618	.	-	.	ID=g12973.t2;Parent=g12973;em_target=9668.ENSMPUP00000014114;em_score=1757.2;em_evalue=0.0;em_tcov=.;em_OGs=COG5347@1|root,KOG0521@2759|Eukaryota,38GBR@33154|Opisthokonta,3BDH8@33208|Metazoa,3CV4J@33213|Bilateria,47ZXF@7711|Chordata,4989B@7742|Vertebrata,3J806@40674|Mammalia,3EJYU@33554|Carnivora;em_COG_cat=T;em_desc=ArfGAP with coiled-coil, ankyrin repeat and PH domains 3;em_max_annot_lvl=33208|Metazoa;em_Preferred_name=ACAP3;em_KEGG_ko=ko:K12489;em_KEGG_Pathway=ko04144,map04144;em_BRITE=ko00000,ko00001,ko04131,ko04147;em_PFAMs=Ank_2,Ank_5,ArfGap,BAR_3,PH;em_GOs=GO:0000902,GO:0001932,GO:0001933,GO:0003674,GO:0005096,GO:0005488,GO:0005515,GO:0005543,GO:0005546,GO:0005547,GO:0005575,GO:0005622,GO:0005623,GO:0005737,GO:0005768,GO:0005769,GO:0005886,GO:0006469,GO:0006915,GO:0008047,GO:0008150,GO:0008219,GO:0008289,GO:0009653,GO:0009889,GO:0009890,GO:0009892,GO:0009898,GO:0009987,GO:0010008,GO:0010511,GO:0010512,GO:0010563,GO:0010605,GO:0012501,GO:0012505,GO:0016020,GO:0016043,GO:0016323,GO:0016324,GO:0017016,GO:0017137,GO:0019216,GO:0019220,GO:0019222,GO:0019899,GO:0030234,GO:0030695,GO:0031090,GO:0031267,GO:0031323,GO:0031324,GO:0031326,GO:0031327,GO:0031399,GO:0031400,GO:0031410,GO:0031901,GO:0031982,GO:0032268,GO:0032269,GO:0032386,GO:0032388,GO:0032502,GO:0032879,GO:0032880,GO:0032989,GO:0033157,GO:0033673,GO:0035091,GO:0042325,GO:0042326,GO:0043085,GO:0043086,GO:0043087,GO:0043167,GO:0043168,GO:0043226,GO:0043227,GO:0043229,GO:0043547,GO:0043549,GO:0044092,GO:0044093,GO:0044422,GO:0044424,GO:0044425,GO:0044433,GO:0044440,GO:0044444,GO:0044446,GO:0044459,GO:0044464,GO:0045177,GO:0045833,GO:0045859,GO:0045936,GO:0046890,GO:0048518,GO:0048519,GO:0048523,GO:0048856,GO:0048869,GO:0050789,GO:0050790,GO:0050794,GO:0051020,GO:0051049,GO:0051050,GO:0051055,GO:0051171,GO:0051172,GO:0051174,GO:0051222,GO:0051223,GO:0051246,GO:0051248,GO:0051336,GO:0051338,GO:0051345,GO:0051348,GO:0055037,GO:0055038,GO:0060255,GO:0060341,GO:0060589,GO:0060627,GO:0065007,GO:0065009,GO:0070201,GO:0070273,GO:0071071,GO:0071072,GO:0071840,GO:0071944,GO:0080090,GO:0090087,GO:0090316,GO:0097708,GO:0098552,GO:0098562,GO:0098588,GO:0098590,GO:0098592,GO:0098772,GO:0098805,GO:1901981,GO:1902646,GO:1902647,GO:1902936,GO:1903076,GO:1903078,GO:1903725,GO:1903726,GO:1903827,GO:1903829,GO:1904375,GO:1904377,GO:1904951,GO:1905475,GO:1905477,GO:1905749,GO:1905751
HiC_scaffold_4	GeneMark.hmm3	intron	333526	333613	.	-	2	ID=g12973.t2.intron1;Parent=g12973.t2
HiC_scaffold_4	AUGUSTUS	intron	333526	333613	1.0	-	.	ID=g12973.t1.intron1;Parent=g12973.t1
HiC_scaffold_4	AUGUSTUS	exon	333614	333724	.	-	.	ID=g12973.t1.exon2;Parent=g12973.t1
HiC_scaffold_4	GeneMark.hmm3	CDS	333614	333724	.	-	1	ID=g12973.t2.CDS2;Parent=g12973.t2
HiC_scaffold_4	GeneMark.hmm3	exon	333614	333724	.	-	1	ID=g12973.t2.exon2;Parent=g12973.t2
HiC_scaffold_4	AUGUSTUS	CDS	333614	333724	1.0	-	1	ID=g12973.t1.CDS2;Parent=g12973.t1
HiC_scaffold_4	GeneMark.hmm3	intron	333725	333825	.	-	2	ID=g12973.t2.intron2;Parent=g12973.t2
HiC_scaffold_4	AUGUSTUS	intron	333725	333825	1.0	-	.	ID=g12973.t1.intron2;Parent=g12973.t1
HiC_scaffold_4	AUGUSTUS	exon	333826	333935	.	-	.	ID=g12973.t1.exon3;Parent=g12973.t1
HiC_scaffold_4	GeneMark.hmm3	CDS	333826	333935	.	-	0	ID=g12973.t2.CDS3;Parent=g12973.t2
HiC_scaffold_4	GeneMark.hmm3	exon	333826	333935	.	-	0	ID=g12973.t2.exon3;Parent=g12973.t2
HiC_scaffold_4	AUGUSTUS	CDS	333826	333935	1.0	-	0	ID=g12973.t1.CDS3;Parent=g12973.t1
HiC_scaffold_4	GeneMark.hmm3	intron	333936	334077	.	-	0	ID=g12973.t2.intron3;Parent=g12973.t2
HiC_scaffold_4	AUGUSTUS	intron	333936	334077	1.0	-	.	ID=g12973.t1.intron3;Parent=g12973.t1
HiC_scaffold_4	AUGUSTUS	exon	334078	334298	.	-	.	ID=g12973.t1.exon4;Parent=g12973.t1
HiC_scaffold_4	GeneMark.hmm3	CDS	334078	334298	.	-	2	ID=g12973.t2.CDS4;Parent=g12973.t2
HiC_scaffold_4	GeneMark.hmm3	exon	334078	334298	.	-	2	ID=g12973.t2.exon4;Parent=g12973.t2
HiC_scaffold_4	AUGUSTUS	CDS	334078	334298	1.0	-	2	ID=g12973.t1.CDS4;Parent=g12973.t1
HiC_scaffold_4	GeneMark.hmm3	intron	334299	334403	.	-	1	ID=g12973.t2.intron4;Parent=g12973.t2
HiC_scaffold_4	AUGUSTUS	intron	334299	334403	1.0	-	.	ID=g12973.t1.intron4;Parent=g12973.t1
HiC_scaffold_4	AUGUSTUS	exon	334404	334502	.	-	.	ID=g12973.t1.exon5;Parent=g12973.t1
HiC_scaffold_4	GeneMark.hmm3	CDS	334404	334502	.	-	2	ID=g12973.t2.CDS5;Parent=g12973.t2
HiC_scaffold_4	GeneMark.hmm3	exon	334404	334502	.	-	2	ID=g12973.t2.exon5;Parent=g12973.t2
HiC_scaffold_4	AUGUSTUS	CDS	334404	334502	1.0	-	2	ID=g12973.t1.CDS5;Parent=g12973.t1
HiC_scaffold_4	GeneMark.hmm3	intron	334503	335661	.	-	1	ID=g12973.t2.intron5;Parent=g12973.t2
HiC_scaffold_4	AUGUSTUS	intron	334503	335661	1.0	-	.	ID=g12973.t1.intron5;Parent=g12973.t1
HiC_scaffold_4	AUGUSTUS	exon	335662	335766	.	-	.	ID=g12973.t1.exon6;Parent=g12973.t1
HiC_scaffold_4	GeneMark.hmm3	CDS	335662	335766	.	-	2	ID=g12973.t2.CDS6;Parent=g12973.t2
HiC_scaffold_4	GeneMark.hmm3	exon	335662	335766	.	-	2	ID=g12973.t2.exon6;Parent=g12973.t2
HiC_scaffold_4	AUGUSTUS	CDS	335662	335766	1.0	-	2	ID=g12973.t1.CDS6;Parent=g12973.t1
HiC_scaffold_4	GeneMark.hmm3	intron	335767	335962	.	-	1	ID=g12973.t2.intron6;Parent=g12973.t2
HiC_scaffold_4	AUGUSTUS	intron	335767	335962	1.0	-	.	ID=g12973.t1.intron6;Parent=g12973.t1
HiC_scaffold_4	AUGUSTUS	exon	335963	336165	.	-	.	ID=g12973.t1.exon7;Parent=g12973.t1
HiC_scaffold_4	GeneMark.hmm3	CDS	335963	336165	.	-	1	ID=g12973.t2.CDS7;Parent=g12973.t2
HiC_scaffold_4	GeneMark.hmm3	exon	335963	336165	.	-	1	ID=g12973.t2.exon7;Parent=g12973.t2
HiC_scaffold_4	AUGUSTUS	CDS	335963	336165	1.0	-	1	ID=g12973.t1.CDS7;Parent=g12973.t1
HiC_scaffold_4	GeneMark.hmm3	intron	336166	336246	.	-	2	ID=g12973.t2.intron7;Parent=g12973.t2
HiC_scaffold_4	AUGUSTUS	intron	336166	336246	1.0	-	.	ID=g12973.t1.intron7;Parent=g12973.t1
HiC_scaffold_4	AUGUSTUS	exon	336247	336341	.	-	.	ID=g12973.t1.exon8;Parent=g12973.t1
HiC_scaffold_4	GeneMark.hmm3	CDS	336247	336341	.	-	0	ID=g12973.t2.CDS8;Parent=g12973.t2
HiC_scaffold_4	GeneMark.hmm3	exon	336247	336341	.	-	0	ID=g12973.t2.exon8;Parent=g12973.t2
HiC_scaffold_4	AUGUSTUS	CDS	336247	336341	1.0	-	0	ID=g12973.t1.CDS8;Parent=g12973.t1
HiC_scaffold_4	GeneMark.hmm3	intron	336342	336458	.	-	0	ID=g12973.t2.intron8;Parent=g12973.t2
HiC_scaffold_4	AUGUSTUS	intron	336342	336458	1.0	-	.	ID=g12973.t1.intron8;Parent=g12973.t1
HiC_scaffold_4	AUGUSTUS	exon	336459	336528	.	-	.	ID=g12973.t1.exon9;Parent=g12973.t1
HiC_scaffold_4	GeneMark.hmm3	CDS	336459	336528	.	-	1	ID=g12973.t2.CDS9;Parent=g12973.t2
HiC_scaffold_4	GeneMark.hmm3	exon	336459	336528	.	-	1	ID=g12973.t2.exon9;Parent=g12973.t2
HiC_scaffold_4	AUGUSTUS	CDS	336459	336528	1.0	-	1	ID=g12973.t1.CDS9;Parent=g12973.t1
HiC_scaffold_4	GeneMark.hmm3	intron	336529	336606	.	-	2	ID=g12973.t2.intron9;Parent=g12973.t2
HiC_scaffold_4	AUGUSTUS	intron	336529	336606	1.0	-	.	ID=g12973.t1.intron9;Parent=g12973.t1
HiC_scaffold_4	AUGUSTUS	exon	336607	336815	.	-	.	ID=g12973.t1.exon10;Parent=g12973.t1
HiC_scaffold_4	GeneMark.hmm3	CDS	336607	336815	.	-	0	ID=g12973.t2.CDS10;Parent=g12973.t2
HiC_scaffold_4	GeneMark.hmm3	exon	336607	336815	.	-	0	ID=g12973.t2.exon10;Parent=g12973.t2
HiC_scaffold_4	AUGUSTUS	CDS	336607	336815	1.0	-	0	ID=g12973.t1.CDS10;Parent=g12973.t1
HiC_scaffold_4	GeneMark.hmm3	intron	336816	337063	.	-	0	ID=g12973.t2.intron10;Parent=g12973.t2
HiC_scaffold_4	AUGUSTUS	intron	336816	337063	1.0	-	.	ID=g12973.t1.intron10;Parent=g12973.t1
HiC_scaffold_4	AUGUSTUS	exon	337064	337175	.	-	.	ID=g12973.t1.exon11;Parent=g12973.t1
HiC_scaffold_4	GeneMark.hmm3	CDS	337064	337175	.	-	1	ID=g12973.t2.CDS11;Parent=g12973.t2
HiC_scaffold_4	GeneMark.hmm3	exon	337064	337175	.	-	1	ID=g12973.t2.exon11;Parent=g12973.t2
HiC_scaffold_4	AUGUSTUS	CDS	337064	337175	1.0	-	1	ID=g12973.t1.CDS11;Parent=g12973.t1
HiC_scaffold_4	GeneMark.hmm3	intron	337176	337255	.	-	2	ID=g12973.t2.intron11;Parent=g12973.t2
HiC_scaffold_4	AUGUSTUS	intron	337176	337255	1.0	-	.	ID=g12973.t1.intron11;Parent=g12973.t1
HiC_scaffold_4	AUGUSTUS	exon	337256	337356	.	-	.	ID=g12973.t1.exon12;Parent=g12973.t1
HiC_scaffold_4	GeneMark.hmm3	CDS	337256	337356	.	-	0	ID=g12973.t2.CDS12;Parent=g12973.t2
HiC_scaffold_4	GeneMark.hmm3	exon	337256	337356	.	-	0	ID=g12973.t2.exon12;Parent=g12973.t2
HiC_scaffold_4	AUGUSTUS	CDS	337256	337356	1.0	-	0	ID=g12973.t1.CDS12;Parent=g12973.t1
HiC_scaffold_4	GeneMark.hmm3	intron	337357	337551	.	-	0	ID=g12973.t2.intron12;Parent=g12973.t2
HiC_scaffold_4	AUGUSTUS	intron	337357	337551	1.0	-	.	ID=g12973.t1.intron12;Parent=g12973.t1
HiC_scaffold_4	AUGUSTUS	exon	337552	337603	.	-	.	ID=g12973.t1.exon13;Parent=g12973.t1
HiC_scaffold_4	GeneMark.hmm3	CDS	337552	337603	.	-	1	ID=g12973.t2.CDS13;Parent=g12973.t2
HiC_scaffold_4	GeneMark.hmm3	exon	337552	337603	.	-	1	ID=g12973.t2.exon13;Parent=g12973.t2
HiC_scaffold_4	AUGUSTUS	CDS	337552	337603	1.0	-	1	ID=g12973.t1.CDS13;Parent=g12973.t1
HiC_scaffold_4	GeneMark.hmm3	intron	337604	337690	.	-	2	ID=g12973.t2.intron13;Parent=g12973.t2
HiC_scaffold_4	AUGUSTUS	intron	337604	337690	1.0	-	.	ID=g12973.t1.intron13;Parent=g12973.t1
HiC_scaffold_4	AUGUSTUS	exon	337691	337803	.	-	.	ID=g12973.t1.exon14;Parent=g12973.t1
HiC_scaffold_4	AUGUSTUS	CDS	337691	337803	1.0	-	0	ID=g12973.t1.CDS14;Parent=g12973.t1
HiC_scaffold_4	GeneMark.hmm3	CDS	337691	337948	.	-	1	ID=g12973.t2.CDS14;Parent=g12973.t2
HiC_scaffold_4	GeneMark.hmm3	exon	337691	337948	.	-	1	ID=g12973.t2.exon14;Parent=g12973.t2
HiC_scaffold_4	AUGUSTUS	intron	337804	338466	1.0	-	.	ID=g12973.t1.intron14;Parent=g12973.t1
HiC_scaffold_4	GeneMark.hmm3	intron	337949	338211	.	-	2	ID=g12973.t2.intron14;Parent=g12973.t2
HiC_scaffold_4	GeneMark.hmm3	CDS	338212	338381	.	-	0	ID=g12973.t2.CDS15;Parent=g12973.t2
HiC_scaffold_4	GeneMark.hmm3	exon	338212	338381	.	-	0	ID=g12973.t2.exon15;Parent=g12973.t2
HiC_scaffold_4	GeneMark.hmm3	intron	338382	338466	.	-	0	ID=g12973.t2.intron15;Parent=g12973.t2
HiC_scaffold_4	AUGUSTUS	exon	338467	338478	.	-	.	ID=g12973.t1.exon15;Parent=g12973.t1
HiC_scaffold_4	GeneMark.hmm3	CDS	338467	338478	.	-	0	ID=g12973.t2.CDS16;Parent=g12973.t2
HiC_scaffold_4	GeneMark.hmm3	exon	338467	338478	.	-	0	ID=g12973.t2.exon16;Parent=g12973.t2
HiC_scaffold_4	AUGUSTUS	CDS	338467	338478	1.0	-	0	ID=g12973.t1.CDS15;Parent=g12973.t1
HiC_scaffold_4	GeneMark.hmm3	intron	338479	338902	.	-	0	ID=g12973.t2.intron16;Parent=g12973.t2
HiC_scaffold_4	AUGUSTUS	intron	338479	338902	1.0	-	.	ID=g12973.t1.intron15;Parent=g12973.t1
HiC_scaffold_4	AUGUSTUS	exon	338903	338977	.	-	.	ID=g12973.t1.exon16;Parent=g12973.t1
HiC_scaffold_4	GeneMark.hmm3	CDS	338903	338977	.	-	0	ID=g12973.t2.CDS17;Parent=g12973.t2
HiC_scaffold_4	GeneMark.hmm3	exon	338903	338977	.	-	0	ID=g12973.t2.exon17;Parent=g12973.t2
HiC_scaffold_4	AUGUSTUS	CDS	338903	338977	1.0	-	0	ID=g12973.t1.CDS16;Parent=g12973.t1
HiC_scaffold_4	GeneMark.hmm3	intron	338978	339063	.	-	0	ID=g12973.t2.intron17;Parent=g12973.t2
HiC_scaffold_4	AUGUSTUS	intron	338978	339063	1.0	-	.	ID=g12973.t1.intron16;Parent=g12973.t1
HiC_scaffold_4	AUGUSTUS	exon	339064	339159	.	-	.	ID=g12973.t1.exon17;Parent=g12973.t1
HiC_scaffold_4	GeneMark.hmm3	CDS	339064	339159	.	-	0	ID=g12973.t2.CDS18;Parent=g12973.t2
HiC_scaffold_4	GeneMark.hmm3	exon	339064	339159	.	-	0	ID=g12973.t2.exon18;Parent=g12973.t2
HiC_scaffold_4	AUGUSTUS	CDS	339064	339159	1.0	-	0	ID=g12973.t1.CDS17;Parent=g12973.t1
HiC_scaffold_4	GeneMark.hmm3	intron	339160	339306	.	-	0	ID=g12973.t2.intron18;Parent=g12973.t2
HiC_scaffold_4	AUGUSTUS	intron	339160	339306	1.0	-	.	ID=g12973.t1.intron17;Parent=g12973.t1
HiC_scaffold_4	AUGUSTUS	exon	339307	339351	.	-	.	ID=g12973.t1.exon18;Parent=g12973.t1
HiC_scaffold_4	GeneMark.hmm3	CDS	339307	339351	.	-	0	ID=g12973.t2.CDS19;Parent=g12973.t2
HiC_scaffold_4	GeneMark.hmm3	exon	339307	339351	.	-	0	ID=g12973.t2.exon19;Parent=g12973.t2
HiC_scaffold_4	AUGUSTUS	CDS	339307	339351	1.0	-	0	ID=g12973.t1.CDS18;Parent=g12973.t1
HiC_scaffold_4	GeneMark.hmm3	intron	339352	339819	.	-	0	ID=g12973.t2.intron19;Parent=g12973.t2
HiC_scaffold_4	AUGUSTUS	intron	339352	339819	1.0	-	.	ID=g12973.t1.intron18;Parent=g12973.t1
HiC_scaffold_4	GeneMark.hmm3	CDS	339820	340003	.	-	1	ID=g12973.t2.CDS20;Parent=g12973.t2
HiC_scaffold_4	GeneMark.hmm3	exon	339820	340003	.	-	1	ID=g12973.t2.exon20;Parent=g12973.t2
HiC_scaffold_4	AUGUSTUS	exon	339820	340031	.	-	.	ID=g12973.t1.exon19;Parent=g12973.t1
HiC_scaffold_4	AUGUSTUS	CDS	339820	340031	0.89	-	2	ID=g12973.t1.CDS19;Parent=g12973.t1
HiC_scaffold_4	GeneMark.hmm3	intron	340004	340864	.	-	2	ID=g12973.t2.intron20;Parent=g12973.t2
HiC_scaffold_4	AUGUSTUS	intron	340032	340805	0.48	-	.	ID=g12973.t1.intron19;Parent=g12973.t1
HiC_scaffold_4	AUGUSTUS	exon	340806	340827	.	-	.	ID=g12973.t1.exon20;Parent=g12973.t1
HiC_scaffold_4	AUGUSTUS	CDS	340806	340827	0.48	-	0	ID=g12973.t1.CDS20;Parent=g12973.t1
HiC_scaffold_4	AUGUSTUS	intron	340828	341046	0.48	-	.	ID=g12973.t1.intron20;Parent=g12973.t1
HiC_scaffold_4	GeneMark.hmm3	CDS	340865	340959	.	-	0	ID=g12973.t2.CDS21;Parent=g12973.t2
HiC_scaffold_4	GeneMark.hmm3	exon	340865	340959	.	-	0	ID=g12973.t2.exon21;Parent=g12973.t2
HiC_scaffold_4	GeneMark.hmm3	intron	340960	341046	.	-	0	ID=g12973.t2.intron21;Parent=g12973.t2
HiC_scaffold_4	AUGUSTUS	exon	341047	341100	.	-	.	ID=g12973.t1.exon21;Parent=g12973.t1
HiC_scaffold_4	GeneMark.hmm3	CDS	341047	341100	.	-	0	ID=g12973.t2.CDS22;Parent=g12973.t2
HiC_scaffold_4	GeneMark.hmm3	exon	341047	341100	.	-	0	ID=g12973.t2.exon22;Parent=g12973.t2
HiC_scaffold_4	AUGUSTUS	CDS	341047	341100	0.59	-	0	ID=g12973.t1.CDS21;Parent=g12973.t1
HiC_scaffold_4	GeneMark.hmm3	intron	341101	341293	.	-	0	ID=g12973.t2.intron22;Parent=g12973.t2
HiC_scaffold_4	AUGUSTUS	intron	341101	341293	1.0	-	.	ID=g12973.t1.intron21;Parent=g12973.t1
HiC_scaffold_4	AUGUSTUS	exon	341294	341413	.	-	.	ID=g12973.t1.exon22;Parent=g12973.t1
HiC_scaffold_4	GeneMark.hmm3	CDS	341294	341413	.	-	0	ID=g12973.t2.CDS23;Parent=g12973.t2
HiC_scaffold_4	GeneMark.hmm3	exon	341294	341413	.	-	0	ID=g12973.t2.exon23;Parent=g12973.t2
HiC_scaffold_4	AUGUSTUS	CDS	341294	341413	1.0	-	0	ID=g12973.t1.CDS22;Parent=g12973.t1
HiC_scaffold_4	GeneMark.hmm3	intron	341414	342024	.	-	0	ID=g12973.t2.intron23;Parent=g12973.t2
HiC_scaffold_4	AUGUSTUS	intron	341414	342024	1.0	-	.	ID=g12973.t1.intron22;Parent=g12973.t1
HiC_scaffold_4	AUGUSTUS	exon	342025	342082	.	-	.	ID=g12973.t1.exon23;Parent=g12973.t1
HiC_scaffold_4	GeneMark.hmm3	CDS	342025	342082	.	-	1	ID=g12973.t2.CDS24;Parent=g12973.t2
HiC_scaffold_4	GeneMark.hmm3	exon	342025	342082	.	-	1	ID=g12973.t2.exon24;Parent=g12973.t2
HiC_scaffold_4	AUGUSTUS	CDS	342025	342082	1.0	-	1	ID=g12973.t1.CDS23;Parent=g12973.t1
HiC_scaffold_4	GeneMark.hmm3	intron	342083	345571	.	-	2	ID=g12973.t2.intron24;Parent=g12973.t2
HiC_scaffold_4	AUGUSTUS	intron	342083	345571	1.0	-	.	ID=g12973.t1.intron23;Parent=g12973.t1
HiC_scaffold_4	AUGUSTUS	exon	345572	345618	.	-	.	ID=g12973.t1.exon24;Parent=g12973.t1
HiC_scaffold_4	GeneMark.hmm3	CDS	345572	345618	.	-	0	ID=g12973.t2.CDS25;Parent=g12973.t2
HiC_scaffold_4	GeneMark.hmm3	exon	345572	345618	.	-	0	ID=g12973.t2.exon25;Parent=g12973.t2
HiC_scaffold_4	AUGUSTUS	CDS	345572	345618	1.0	-	0	ID=g12973.t1.CDS24;Parent=g12973.t1
HiC_scaffold_4	AUGUSTUS	start_codon	345616	345618	.	-	0	ID=g12973.t1.start1;Parent=g12973.t1
HiC_scaffold_4	GeneMark.hmm3	start_codon	345616	345618	.	-	0	ID=g12973.t2.start1;Parent=g12973.t2
HiC_scaffold_4	AUGUSTUS	start_codon	345851	345853	.	+	0	ID=g12974.t1.start1;Parent=g12974.t1
HiC_scaffold_4	AUGUSTUS	gene	345851	346144	.	+	.	ID=g12974
HiC_scaffold_4	AUGUSTUS	exon	345851	346144	.	+	.	ID=g12974.t1.exon1;Parent=g12974.t1
HiC_scaffold_4	AUGUSTUS	mRNA	345851	346144	1.0	+	.	ID=g12974.t1;Parent=g12974
HiC_scaffold_4	AUGUSTUS	CDS	345851	346144	1.0	+	0	ID=g12974.t1.CDS1;Parent=g12974.t1
HiC_scaffold_4	AUGUSTUS	stop_codon	346142	346144	.	+	0	ID=g12974.t1.stop1;Parent=g12974.t1
HiC_scaffold_4	AUGUSTUS	start_codon	346492	346494	.	+	0	ID=g12975.t1.start1;Parent=g12975.t1
HiC_scaffold_4	AUGUSTUS	exon	346492	346562	.	+	.	ID=g12975.t1.exon1;Parent=g12975.t1
HiC_scaffold_4	AUGUSTUS	CDS	346492	346562	1.0	+	0	ID=g12975.t1.CDS1;Parent=g12975.t1
HiC_scaffold_4	AUGUSTUS	gene	346492	349020	.	+	.	ID=g12975
HiC_scaffold_4	AUGUSTUS	mRNA	346492	349020	1.0	+	.	ID=g12975.t1;Parent=g12975;em_target=9668.ENSMPUP00000014205;em_score=619.8;em_evalue=2.9e-189;em_tcov=.;em_OGs=COG0101@1|root,KOG4393@2759|Eukaryota,39RAQ@33154|Opisthokonta,3BK4Y@33208|Metazoa,3D27W@33213|Bilateria,48A93@7711|Chordata,494G6@7742|Vertebrata,3J2WS@40674|Mammalia,3ER8Q@33554|Carnivora;em_COG_cat=J;em_desc=synthase-like 1;em_max_annot_lvl=33208|Metazoa;em_Preferred_name=PUSL1;em_PFAMs=DSPc,PseudoU_synth_1;em_GOs=GO:0001522,GO:0003674,GO:0003824,GO:0005575,GO:0005622,GO:0005623,GO:0006139,GO:0006396,GO:0006399,GO:0006400,GO:0006725,GO:0006807,GO:0008033,GO:0008150,GO:0008152,GO:0009451,GO:0009982,GO:0009987,GO:0010467,GO:0016070,GO:0016853,GO:0016866,GO:0031119,GO:0034470,GO:0034641,GO:0034660,GO:0043170,GO:0043226,GO:0043227,GO:0043229,GO:0043231,GO:0043412,GO:0044237,GO:0044238,GO:0044424,GO:0044464,GO:0046483,GO:0071704,GO:0090304,GO:1901360
HiC_scaffold_4	AUGUSTUS	intron	346563	346770	1.0	+	.	ID=g12975.t1.intron1;Parent=g12975.t1
HiC_scaffold_4	AUGUSTUS	exon	346771	346828	.	+	.	ID=g12975.t1.exon2;Parent=g12975.t1
HiC_scaffold_4	AUGUSTUS	CDS	346771	346828	1.0	+	1	ID=g12975.t1.CDS2;Parent=g12975.t1
HiC_scaffold_4	AUGUSTUS	intron	346829	346935	1.0	+	.	ID=g12975.t1.intron2;Parent=g12975.t1
HiC_scaffold_4	AUGUSTUS	exon	346936	347123	.	+	.	ID=g12975.t1.exon3;Parent=g12975.t1
HiC_scaffold_4	AUGUSTUS	CDS	346936	347123	1.0	+	0	ID=g12975.t1.CDS3;Parent=g12975.t1
HiC_scaffold_4	AUGUSTUS	intron	347124	347270	1.0	+	.	ID=g12975.t1.intron3;Parent=g12975.t1
HiC_scaffold_4	AUGUSTUS	exon	347271	347420	.	+	.	ID=g12975.t1.exon4;Parent=g12975.t1
HiC_scaffold_4	AUGUSTUS	CDS	347271	347420	1.0	+	1	ID=g12975.t1.CDS4;Parent=g12975.t1
HiC_scaffold_4	AUGUSTUS	intron	347421	347507	1.0	+	.	ID=g12975.t1.intron4;Parent=g12975.t1
HiC_scaffold_4	AUGUSTUS	exon	347508	347678	.	+	.	ID=g12975.t1.exon5;Parent=g12975.t1
HiC_scaffold_4	AUGUSTUS	CDS	347508	347678	1.0	+	1	ID=g12975.t1.CDS5;Parent=g12975.t1
HiC_scaffold_4	AUGUSTUS	intron	347679	348510	1.0	+	.	ID=g12975.t1.intron5;Parent=g12975.t1
HiC_scaffold_4	AUGUSTUS	exon	348511	348562	.	+	.	ID=g12975.t1.exon6;Parent=g12975.t1
HiC_scaffold_4	AUGUSTUS	CDS	348511	348562	1.0	+	1	ID=g12975.t1.CDS6;Parent=g12975.t1
HiC_scaffold_4	AUGUSTUS	intron	348563	348644	1.0	+	.	ID=g12975.t1.intron6;Parent=g12975.t1
HiC_scaffold_4	AUGUSTUS	exon	348645	348807	.	+	.	ID=g12975.t1.exon7;Parent=g12975.t1
HiC_scaffold_4	AUGUSTUS	CDS	348645	348807	1.0	+	0	ID=g12975.t1.CDS7;Parent=g12975.t1
HiC_scaffold_4	AUGUSTUS	intron	348808	348916	1.0	+	.	ID=g12975.t1.intron7;Parent=g12975.t1
HiC_scaffold_4	AUGUSTUS	exon	348917	349020	.	+	.	ID=g12975.t1.exon8;Parent=g12975.t1
HiC_scaffold_4	AUGUSTUS	CDS	348917	349020	1.0	+	2	ID=g12975.t1.CDS8;Parent=g12975.t1
HiC_scaffold_4	AUGUSTUS	stop_codon	349018	349020	.	+	0	ID=g12975.t1.stop1;Parent=g12975.t1
HiC_scaffold_4	AUGUSTUS	stop_codon	349707	349709	.	-	0	ID=g12976.t1.stop1;Parent=g12976.t1
HiC_scaffold_4	gmst	stop_codon	349707	349709	184.827801	-	0	ID=g12976.t2.stop1;Parent=g12976.t2
HiC_scaffold_4	AUGUSTUS	exon	349707	349772	.	-	.	ID=g12976.t1.exon1;Parent=g12976.t1
HiC_scaffold_4	AUGUSTUS	CDS	349707	349772	1.0	-	0	ID=g12976.t1.CDS1;Parent=g12976.t1
HiC_scaffold_4	gmst	CDS	349707	349772	184.827801	-	0	ID=g12976.t2.CDS1;Parent=g12976.t2
HiC_scaffold_4	gmst	exon	349707	349772	184.827801	-	0	ID=g12976.t2.exon1;Parent=g12976.t2
HiC_scaffold_4	AUGUSTUS	gene	349707	360668	.	-	.	ID=g12976
HiC_scaffold_4	gmst	mRNA	349707	360668	.	-	.	ID=g12976.t2;Parent=g12976;em_target=9707.XP_004407455.1;em_score=1347.5;em_evalue=0.0;em_tcov=.;em_OGs=COG1236@1|root,KOG1136@2759|Eukaryota,39M92@33154|Opisthokonta,3BFGW@33208|Metazoa,3D195@33213|Bilateria,48035@7711|Chordata,492XK@7742|Vertebrata,3JEP4@40674|Mammalia,3ET0K@33554|Carnivora;em_COG_cat=A;em_desc=Cleavage and polyadenylation specific factor 3-like;em_max_annot_lvl=33208|Metazoa;em_Preferred_name=CPSF3L;em_KEGG_ko=ko:K13148;em_BRITE=ko00000,ko01000,ko03041;em_PFAMs=Beta-Casp,Lactamase_B_6,RMMBL;em_GOs=GO:0000428,GO:0005575,GO:0005622,GO:0005623,GO:0005634,GO:0005654,GO:0005737,GO:0005829,GO:0005847,GO:0005849,GO:0006139,GO:0006351,GO:0006366,GO:0006378,GO:0006396,GO:0006397,GO:0006725,GO:0006807,GO:0008150,GO:0008152,GO:0009058,GO:0009059,GO:0009301,GO:0009987,GO:0010467,GO:0010468,GO:0016070,GO:0016071,GO:0016073,GO:0016180,GO:0016591,GO:0018130,GO:0019219,GO:0019222,GO:0019438,GO:0030880,GO:0031123,GO:0031124,GO:0031323,GO:0031974,GO:0031981,GO:0032039,GO:0032774,GO:0032991,GO:0034470,GO:0034472,GO:0034641,GO:0034645,GO:0034654,GO:0034660,GO:0042795,GO:0043170,GO:0043226,GO:0043227,GO:0043229,GO:0043231,GO:0043233,GO:0043484,GO:0043628,GO:0043631,GO:0044237,GO:0044238,GO:0044249,GO:0044260,GO:0044271,GO:0044422,GO:0044424,GO:0044428,GO:0044444,GO:0044446,GO:0044451,GO:0044464,GO:0046483,GO:0050789,GO:0050794,GO:0051171,GO:0051252,GO:0055029,GO:0060255,GO:0061695,GO:0065007,GO:0070013,GO:0071704,GO:0080090,GO:0090304,GO:0097659,GO:0098781,GO:1901360,GO:1901362,GO:1901576,GO:1902494,GO:1990234
HiC_scaffold_4	AUGUSTUS	mRNA	349707	360668	0.96	-	.	ID=g12976.t1;Parent=g12976;em_target=9707.XP_004407455.1;em_score=1377.5;em_evalue=0.0;em_tcov=.;em_OGs=COG1236@1|root,KOG1136@2759|Eukaryota,39M92@33154|Opisthokonta,3BFGW@33208|Metazoa,3D195@33213|Bilateria,48035@7711|Chordata,492XK@7742|Vertebrata,3JEP4@40674|Mammalia,3ET0K@33554|Carnivora;em_COG_cat=A;em_desc=Cleavage and polyadenylation specific factor 3-like;em_max_annot_lvl=33208|Metazoa;em_Preferred_name=CPSF3L;em_KEGG_ko=ko:K13148;em_BRITE=ko00000,ko01000,ko03041;em_PFAMs=Beta-Casp,Lactamase_B_6,RMMBL;em_GOs=GO:0000428,GO:0005575,GO:0005622,GO:0005623,GO:0005634,GO:0005654,GO:0005737,GO:0005829,GO:0005847,GO:0005849,GO:0006139,GO:0006351,GO:0006366,GO:0006378,GO:0006396,GO:0006397,GO:0006725,GO:0006807,GO:0008150,GO:0008152,GO:0009058,GO:0009059,GO:0009301,GO:0009987,GO:0010467,GO:0010468,GO:0016070,GO:0016071,GO:0016073,GO:0016180,GO:0016591,GO:0018130,GO:0019219,GO:0019222,GO:0019438,GO:0030880,GO:0031123,GO:0031124,GO:0031323,GO:0031974,GO:0031981,GO:0032039,GO:0032774,GO:0032991,GO:0034470,GO:0034472,GO:0034641,GO:0034645,GO:0034654,GO:0034660,GO:0042795,GO:0043170,GO:0043226,GO:0043227,GO:0043229,GO:0043231,GO:0043233,GO:0043484,GO:0043628,GO:0043631,GO:0044237,GO:0044238,GO:0044249,GO:0044260,GO:0044271,GO:0044422,GO:0044424,GO:0044428,GO:0044444,GO:0044446,GO:0044451,GO:0044464,GO:0046483,GO:0050789,GO:0050794,GO:0051171,GO:0051252,GO:0055029,GO:0060255,GO:0061695,GO:0065007,GO:0070013,GO:0071704,GO:0080090,GO:0090304,GO:0097659,GO:0098781,GO:1901360,GO:1901362,GO:1901576,GO:1902494,GO:1990234
HiC_scaffold_4	AUGUSTUS	intron	349773	349862	1.0	-	.	ID=g12976.t1.intron1;Parent=g12976.t1
HiC_scaffold_4	gmst	intron	349773	349862	184.827801	-	0	ID=g12976.t2.intron1;Parent=g12976.t2
HiC_scaffold_4	AUGUSTUS	exon	349863	349992	.	-	.	ID=g12976.t1.exon2;Parent=g12976.t1
HiC_scaffold_4	AUGUSTUS	CDS	349863	349992	1.0	-	1	ID=g12976.t1.CDS2;Parent=g12976.t1
HiC_scaffold_4	gmst	CDS	349863	349992	184.827801	-	1	ID=g12976.t2.CDS2;Parent=g12976.t2
HiC_scaffold_4	gmst	exon	349863	349992	184.827801	-	1	ID=g12976.t2.exon2;Parent=g12976.t2
HiC_scaffold_4	AUGUSTUS	intron	349993	350069	1.0	-	.	ID=g12976.t1.intron2;Parent=g12976.t1
HiC_scaffold_4	gmst	intron	349993	350069	184.827801	-	0	ID=g12976.t2.intron2;Parent=g12976.t2
HiC_scaffold_4	AUGUSTUS	exon	350070	350212	.	-	.	ID=g12976.t1.exon3;Parent=g12976.t1
HiC_scaffold_4	AUGUSTUS	CDS	350070	350212	1.0	-	0	ID=g12976.t1.CDS3;Parent=g12976.t1
HiC_scaffold_4	gmst	CDS	350070	350212	184.827801	-	0	ID=g12976.t2.CDS3;Parent=g12976.t2
HiC_scaffold_4	gmst	exon	350070	350212	184.827801	-	0	ID=g12976.t2.exon3;Parent=g12976.t2
HiC_scaffold_4	AUGUSTUS	intron	350213	350282	1.0	-	.	ID=g12976.t1.intron3;Parent=g12976.t1
HiC_scaffold_4	gmst	intron	350213	350282	184.827801	-	0	ID=g12976.t2.intron3;Parent=g12976.t2
HiC_scaffold_4	AUGUSTUS	exon	350283	350344	.	-	.	ID=g12976.t1.exon4;Parent=g12976.t1
HiC_scaffold_4	AUGUSTUS	CDS	350283	350344	1.0	-	2	ID=g12976.t1.CDS4;Parent=g12976.t1
HiC_scaffold_4	gmst	CDS	350283	350344	184.827801	-	2	ID=g12976.t2.CDS4;Parent=g12976.t2
HiC_scaffold_4	gmst	exon	350283	350344	184.827801	-	2	ID=g12976.t2.exon4;Parent=g12976.t2
HiC_scaffold_4	AUGUSTUS	intron	350345	350428	1.0	-	.	ID=g12976.t1.intron4;Parent=g12976.t1
HiC_scaffold_4	gmst	intron	350345	350428	184.827801	-	0	ID=g12976.t2.intron4;Parent=g12976.t2
HiC_scaffold_4	AUGUSTUS	exon	350429	350536	.	-	.	ID=g12976.t1.exon5;Parent=g12976.t1
HiC_scaffold_4	AUGUSTUS	CDS	350429	350536	1.0	-	2	ID=g12976.t1.CDS5;Parent=g12976.t1
HiC_scaffold_4	gmst	CDS	350429	350536	184.827801	-	2	ID=g12976.t2.CDS5;Parent=g12976.t2
HiC_scaffold_4	gmst	exon	350429	350536	184.827801	-	2	ID=g12976.t2.exon5;Parent=g12976.t2
HiC_scaffold_4	AUGUSTUS	intron	350537	350664	1.0	-	.	ID=g12976.t1.intron5;Parent=g12976.t1
HiC_scaffold_4	gmst	intron	350537	350664	184.827801	-	0	ID=g12976.t2.intron5;Parent=g12976.t2
HiC_scaffold_4	AUGUSTUS	exon	350665	350827	.	-	.	ID=g12976.t1.exon6;Parent=g12976.t1
HiC_scaffold_4	AUGUSTUS	CDS	350665	350827	1.0	-	0	ID=g12976.t1.CDS6;Parent=g12976.t1
HiC_scaffold_4	gmst	CDS	350665	350827	184.827801	-	0	ID=g12976.t2.CDS6;Parent=g12976.t2
HiC_scaffold_4	gmst	exon	350665	350827	184.827801	-	0	ID=g12976.t2.exon6;Parent=g12976.t2
HiC_scaffold_4	AUGUSTUS	intron	350828	350931	1.0	-	.	ID=g12976.t1.intron6;Parent=g12976.t1
HiC_scaffold_4	gmst	intron	350828	350931	184.827801	-	0	ID=g12976.t2.intron6;Parent=g12976.t2
HiC_scaffold_4	AUGUSTUS	exon	350932	351021	.	-	.	ID=g12976.t1.exon7;Parent=g12976.t1
HiC_scaffold_4	AUGUSTUS	CDS	350932	351021	1.0	-	0	ID=g12976.t1.CDS7;Parent=g12976.t1
HiC_scaffold_4	gmst	CDS	350932	351021	184.827801	-	0	ID=g12976.t2.CDS7;Parent=g12976.t2
HiC_scaffold_4	gmst	exon	350932	351021	184.827801	-	0	ID=g12976.t2.exon7;Parent=g12976.t2
HiC_scaffold_4	AUGUSTUS	intron	351022	351397	1.0	-	.	ID=g12976.t1.intron7;Parent=g12976.t1
HiC_scaffold_4	gmst	intron	351022	351397	184.827801	-	0	ID=g12976.t2.intron7;Parent=g12976.t2
HiC_scaffold_4	AUGUSTUS	exon	351398	351481	.	-	.	ID=g12976.t1.exon8;Parent=g12976.t1
HiC_scaffold_4	AUGUSTUS	CDS	351398	351481	1.0	-	0	ID=g12976.t1.CDS8;Parent=g12976.t1
HiC_scaffold_4	gmst	CDS	351398	351481	184.827801	-	0	ID=g12976.t2.CDS8;Parent=g12976.t2
HiC_scaffold_4	gmst	exon	351398	351481	184.827801	-	0	ID=g12976.t2.exon8;Parent=g12976.t2
HiC_scaffold_4	AUGUSTUS	intron	351482	351805	1.0	-	.	ID=g12976.t1.intron8;Parent=g12976.t1
HiC_scaffold_4	gmst	intron	351482	351805	184.827801	-	0	ID=g12976.t2.intron8;Parent=g12976.t2
HiC_scaffold_4	AUGUSTUS	exon	351806	351995	.	-	.	ID=g12976.t1.exon9;Parent=g12976.t1
HiC_scaffold_4	AUGUSTUS	CDS	351806	351995	1.0	-	1	ID=g12976.t1.CDS9;Parent=g12976.t1
HiC_scaffold_4	gmst	CDS	351806	351995	184.827801	-	1	ID=g12976.t2.CDS9;Parent=g12976.t2
HiC_scaffold_4	gmst	exon	351806	351995	184.827801	-	1	ID=g12976.t2.exon9;Parent=g12976.t2
HiC_scaffold_4	AUGUSTUS	intron	351996	352387	1.0	-	.	ID=g12976.t1.intron9;Parent=g12976.t1
HiC_scaffold_4	gmst	intron	351996	352387	184.827801	-	0	ID=g12976.t2.intron9;Parent=g12976.t2
HiC_scaffold_4	AUGUSTUS	exon	352388	352452	.	-	.	ID=g12976.t1.exon10;Parent=g12976.t1
HiC_scaffold_4	AUGUSTUS	CDS	352388	352452	1.0	-	0	ID=g12976.t1.CDS10;Parent=g12976.t1
HiC_scaffold_4	gmst	CDS	352388	352452	184.827801	-	0	ID=g12976.t2.CDS10;Parent=g12976.t2
HiC_scaffold_4	gmst	exon	352388	352452	184.827801	-	0	ID=g12976.t2.exon10;Parent=g12976.t2
HiC_scaffold_4	AUGUSTUS	intron	352453	352937	1.0	-	.	ID=g12976.t1.intron10;Parent=g12976.t1
HiC_scaffold_4	gmst	intron	352453	352937	184.827801	-	0	ID=g12976.t2.intron10;Parent=g12976.t2
HiC_scaffold_4	AUGUSTUS	exon	352938	353076	.	-	.	ID=g12976.t1.exon11;Parent=g12976.t1
HiC_scaffold_4	AUGUSTUS	CDS	352938	353076	1.0	-	1	ID=g12976.t1.CDS11;Parent=g12976.t1
HiC_scaffold_4	gmst	CDS	352938	353076	184.827801	-	1	ID=g12976.t2.CDS11;Parent=g12976.t2
HiC_scaffold_4	gmst	exon	352938	353076	184.827801	-	1	ID=g12976.t2.exon11;Parent=g12976.t2
HiC_scaffold_4	AUGUSTUS	intron	353077	353332	1.0	-	.	ID=g12976.t1.intron11;Parent=g12976.t1
HiC_scaffold_4	gmst	intron	353077	353332	184.827801	-	0	ID=g12976.t2.intron11;Parent=g12976.t2
HiC_scaffold_4	AUGUSTUS	exon	353333	353367	.	-	.	ID=g12976.t1.exon12;Parent=g12976.t1
HiC_scaffold_4	AUGUSTUS	CDS	353333	353367	1.0	-	0	ID=g12976.t1.CDS12;Parent=g12976.t1
HiC_scaffold_4	gmst	CDS	353333	353367	184.827801	-	0	ID=g12976.t2.CDS12;Parent=g12976.t2
HiC_scaffold_4	gmst	exon	353333	353367	184.827801	-	0	ID=g12976.t2.exon12;Parent=g12976.t2
HiC_scaffold_4	AUGUSTUS	intron	353368	353450	1.0	-	.	ID=g12976.t1.intron12;Parent=g12976.t1
HiC_scaffold_4	gmst	intron	353368	353450	184.827801	-	0	ID=g12976.t2.intron12;Parent=g12976.t2
HiC_scaffold_4	AUGUSTUS	exon	353451	353549	.	-	.	ID=g12976.t1.exon13;Parent=g12976.t1
HiC_scaffold_4	AUGUSTUS	CDS	353451	353549	1.0	-	0	ID=g12976.t1.CDS13;Parent=g12976.t1
HiC_scaffold_4	gmst	CDS	353451	353549	184.827801	-	0	ID=g12976.t2.CDS13;Parent=g12976.t2
HiC_scaffold_4	gmst	exon	353451	353549	184.827801	-	0	ID=g12976.t2.exon13;Parent=g12976.t2
HiC_scaffold_4	AUGUSTUS	intron	353550	356171	1.0	-	.	ID=g12976.t1.intron13;Parent=g12976.t1
HiC_scaffold_4	gmst	intron	353550	356171	184.827801	-	0	ID=g12976.t2.intron13;Parent=g12976.t2
HiC_scaffold_4	AUGUSTUS	exon	356172	356400	.	-	.	ID=g12976.t1.exon14;Parent=g12976.t1
HiC_scaffold_4	AUGUSTUS	CDS	356172	356400	1.0	-	1	ID=g12976.t1.CDS14;Parent=g12976.t1
HiC_scaffold_4	gmst	CDS	356172	356400	184.827801	-	1	ID=g12976.t2.CDS14;Parent=g12976.t2
HiC_scaffold_4	gmst	exon	356172	356400	184.827801	-	1	ID=g12976.t2.exon14;Parent=g12976.t2
HiC_scaffold_4	gmst	intron	356401	356558	184.827801	-	0	ID=g12976.t2.intron14;Parent=g12976.t2
HiC_scaffold_4	AUGUSTUS	intron	356401	357183	1.0	-	.	ID=g12976.t1.intron14;Parent=g12976.t1
HiC_scaffold_4	gmst	CDS	356559	356660	184.827801	-	1	ID=g12976.t2.CDS15;Parent=g12976.t2
HiC_scaffold_4	gmst	exon	356559	356660	184.827801	-	1	ID=g12976.t2.exon15;Parent=g12976.t2
HiC_scaffold_4	gmst	intron	356661	357183	184.827801	-	0	ID=g12976.t2.intron15;Parent=g12976.t2
HiC_scaffold_4	AUGUSTUS	exon	357184	357257	.	-	.	ID=g12976.t1.exon15;Parent=g12976.t1
HiC_scaffold_4	AUGUSTUS	CDS	357184	357257	1.0	-	0	ID=g12976.t1.CDS15;Parent=g12976.t1
HiC_scaffold_4	gmst	CDS	357184	357257	184.827801	-	0	ID=g12976.t2.CDS16;Parent=g12976.t2
HiC_scaffold_4	gmst	exon	357184	357257	184.827801	-	0	ID=g12976.t2.exon16;Parent=g12976.t2
HiC_scaffold_4	AUGUSTUS	intron	357258	357723	1.0	-	.	ID=g12976.t1.intron15;Parent=g12976.t1
HiC_scaffold_4	gmst	intron	357258	357723	184.827801	-	0	ID=g12976.t2.intron16;Parent=g12976.t2
HiC_scaffold_4	AUGUSTUS	exon	357724	357821	.	-	.	ID=g12976.t1.exon16;Parent=g12976.t1
HiC_scaffold_4	AUGUSTUS	CDS	357724	357821	1.0	-	2	ID=g12976.t1.CDS16;Parent=g12976.t1
HiC_scaffold_4	gmst	CDS	357724	357821	184.827801	-	2	ID=g12976.t2.CDS17;Parent=g12976.t2
HiC_scaffold_4	gmst	exon	357724	357821	184.827801	-	2	ID=g12976.t2.exon17;Parent=g12976.t2
HiC_scaffold_4	AUGUSTUS	intron	357822	360640	1.0	-	.	ID=g12976.t1.intron16;Parent=g12976.t1
HiC_scaffold_4	gmst	intron	357822	360640	184.827801	-	0	ID=g12976.t2.intron17;Parent=g12976.t2
HiC_scaffold_4	AUGUSTUS	exon	360641	360668	.	-	.	ID=g12976.t1.exon17;Parent=g12976.t1
HiC_scaffold_4	AUGUSTUS	CDS	360641	360668	0.96	-	0	ID=g12976.t1.CDS17;Parent=g12976.t1
HiC_scaffold_4	gmst	CDS	360641	360668	184.827801	-	0	ID=g12976.t2.CDS18;Parent=g12976.t2
HiC_scaffold_4	gmst	exon	360641	360668	184.827801	-	0	ID=g12976.t2.exon18;Parent=g12976.t2
HiC_scaffold_4	AUGUSTUS	start_codon	360666	360668	.	-	0	ID=g12976.t1.start1;Parent=g12976.t1
HiC_scaffold_4	gmst	start_codon	360666	360668	184.827801	-	0	ID=g12976.t2.start1;Parent=g12976.t2
HiC_scaffold_4	AUGUSTUS	start_codon	362748	362750	.	+	0	ID=g12977.t1.start1;Parent=g12977.t1
HiC_scaffold_4	AUGUSTUS	exon	362748	362869	.	+	.	ID=g12977.t1.exon1;Parent=g12977.t1
HiC_scaffold_4	AUGUSTUS	CDS	362748	362869	1.0	+	0	ID=g12977.t1.CDS1;Parent=g12977.t1
HiC_scaffold_4	AUGUSTUS	gene	362748	363600	.	+	.	ID=g12977
HiC_scaffold_4	AUGUSTUS	mRNA	362748	363600	1.0	+	.	ID=g12977.t1;Parent=g12977;em_target=9668.ENSMPUP00000014213;em_score=470.0;em_evalue=2.2e-144;em_tcov=.;em_OGs=KOG4189@1|root,KOG4189@2759|Eukaryota,39SYP@33154|Opisthokonta,3BHDS@33208|Metazoa,3CYJ6@33213|Bilateria,48A7N@7711|Chordata,495VZ@7742|Vertebrata,3J7U2@40674|Mammalia,3EEDU@33554|Carnivora;em_COG_cat=S;em_desc=Ceramide-1-phosphate transfer protein;em_max_annot_lvl=33208|Metazoa;em_Preferred_name=GLTPD1;em_PFAMs=GLTP;em_GOs=GO:0001817,GO:0001818,GO:0002791,GO:0002792,GO:0003674,GO:0005215,GO:0005319,GO:0005488,GO:0005543,GO:0005548,GO:0005575,GO:0005622,GO:0005623,GO:0005737,GO:0005829,GO:0006629,GO:0006643,GO:0006664,GO:0006665,GO:0006687,GO:0006807,GO:0006810,GO:0006811,GO:0006820,GO:0006869,GO:0008150,GO:0008152,GO:0008289,GO:0009892,GO:0009894,GO:0009895,GO:0009987,GO:0010506,GO:0010507,GO:0010876,GO:0015711,GO:0015748,GO:0015914,GO:0019222,GO:0031323,GO:0031324,GO:0031329,GO:0031330,GO:0031333,GO:0032651,GO:0032652,GO:0032691,GO:0032692,GO:0032879,GO:0032880,GO:0033036,GO:0033218,GO:0035620,GO:0035627,GO:0042886,GO:0043167,GO:0043168,GO:0043254,GO:0044087,GO:0044237,GO:0044238,GO:0044255,GO:0044424,GO:0044444,GO:0044464,GO:0046624,GO:0046625,GO:0048519,GO:0048523,GO:0050704,GO:0050706,GO:0050707,GO:0050708,GO:0050709,GO:0050710,GO:0050711,GO:0050713,GO:0050789,GO:0050794,GO:0051046,GO:0051048,GO:0051049,GO:0051051,GO:0051128,GO:0051129,GO:0051179,GO:0051223,GO:0051224,GO:0051234,GO:0051239,GO:0051241,GO:0065007,GO:0070201,GO:0071702,GO:0071704,GO:0071705,GO:0090087,GO:0097001,GO:1900225,GO:1900226,GO:1901135,GO:1901564,GO:1902387,GO:1902388,GO:1902389,GO:1903509,GO:1903530,GO:1903531,GO:1904950
HiC_scaffold_4	AUGUSTUS	intron	362870	363077	1.0	+	.	ID=g12977.t1.intron1;Parent=g12977.t1
HiC_scaffold_4	AUGUSTUS	exon	363078	363600	.	+	.	ID=g12977.t1.exon2;Parent=g12977.t1
HiC_scaffold_4	AUGUSTUS	CDS	363078	363600	1.0	+	1	ID=g12977.t1.CDS2;Parent=g12977.t1
HiC_scaffold_4	AUGUSTUS	stop_codon	363598	363600	.	+	0	ID=g12977.t1.stop1;Parent=g12977.t1
HiC_scaffold_4	AUGUSTUS	start_codon	366392	366394	.	+	0	ID=g12978.t1.start1;Parent=g12978.t1
HiC_scaffold_4	AUGUSTUS	exon	366392	366576	.	+	.	ID=g12978.t1.exon1;Parent=g12978.t1
HiC_scaffold_4	AUGUSTUS	CDS	366392	366576	1.0	+	0	ID=g12978.t1.CDS1;Parent=g12978.t1
HiC_scaffold_4	AUGUSTUS	gene	366392	369570	.	+	.	ID=g12978
HiC_scaffold_4	AUGUSTUS	mRNA	366392	369570	1.0	+	.	ID=g12978.t1;Parent=g12978;em_target=9668.ENSMPUP00000014219;em_score=1875.8;em_evalue=0.0;em_tcov=.;em_OGs=KOG1056@1|root,KOG1056@2759|Eukaryota,38FP6@33154|Opisthokonta,3B98Y@33208|Metazoa,3D2CZ@33213|Bilateria,486QN@7711|Chordata,494V9@7742|Vertebrata,3JCCF@40674|Mammalia,3EHTM@33554|Carnivora;em_COG_cat=T;em_desc=Taste receptor, type 1, member;em_max_annot_lvl=33208|Metazoa;em_Preferred_name=TAS1R3;em_KEGG_ko=ko:K04626;em_KEGG_Pathway=ko04742,ko04973,map04742,map04973;em_BRITE=ko00000,ko00001,ko04030;em_PFAMs=7tm_3,ANF_receptor,NCD3G;em_GOs=GO:0001582,GO:0003008,GO:0003674,GO:0004888,GO:0004930,GO:0005488,GO:0005515,GO:0005575,GO:0005623,GO:0005886,GO:0005887,GO:0007154,GO:0007165,GO:0007186,GO:0007600,GO:0007606,GO:0008150,GO:0008527,GO:0009593,GO:0009987,GO:0016020,GO:0016021,GO:0023052,GO:0031224,GO:0031226,GO:0032501,GO:0032991,GO:0038023,GO:0042221,GO:0043235,GO:0044425,GO:0044459,GO:0044464,GO:0046982,GO:0046983,GO:0050789,GO:0050794,GO:0050877,GO:0050896,GO:0050906,GO:0050907,GO:0050909,GO:0050912,GO:0050916,GO:0050917,GO:0051606,GO:0051716,GO:0060089,GO:0065007,GO:0071944,GO:1903767,GO:1903768
HiC_scaffold_4	AUGUSTUS	intron	366577	366690	1.0	+	.	ID=g12978.t1.intron1;Parent=g12978.t1
HiC_scaffold_4	AUGUSTUS	exon	366691	366991	.	+	.	ID=g12978.t1.exon2;Parent=g12978.t1
HiC_scaffold_4	AUGUSTUS	CDS	366691	366991	1.0	+	1	ID=g12978.t1.CDS2;Parent=g12978.t1
HiC_scaffold_4	AUGUSTUS	intron	366992	367081	1.0	+	.	ID=g12978.t1.intron2;Parent=g12978.t1
HiC_scaffold_4	AUGUSTUS	exon	367082	367864	.	+	.	ID=g12978.t1.exon3;Parent=g12978.t1
HiC_scaffold_4	AUGUSTUS	CDS	367082	367864	1.0	+	0	ID=g12978.t1.CDS3;Parent=g12978.t1
HiC_scaffold_4	AUGUSTUS	intron	367865	367988	1.0	+	.	ID=g12978.t1.intron3;Parent=g12978.t1
HiC_scaffold_4	AUGUSTUS	exon	367989	368192	.	+	.	ID=g12978.t1.exon4;Parent=g12978.t1
HiC_scaffold_4	AUGUSTUS	CDS	367989	368192	1.0	+	0	ID=g12978.t1.CDS4;Parent=g12978.t1
HiC_scaffold_4	AUGUSTUS	intron	368193	368333	1.0	+	.	ID=g12978.t1.intron4;Parent=g12978.t1
HiC_scaffold_4	AUGUSTUS	exon	368334	368454	.	+	.	ID=g12978.t1.exon5;Parent=g12978.t1
HiC_scaffold_4	AUGUSTUS	CDS	368334	368454	1.0	+	0	ID=g12978.t1.CDS5;Parent=g12978.t1
HiC_scaffold_4	AUGUSTUS	intron	368455	368611	1.0	+	.	ID=g12978.t1.intron5;Parent=g12978.t1
HiC_scaffold_4	AUGUSTUS	exon	368612	369570	.	+	.	ID=g12978.t1.exon6;Parent=g12978.t1
HiC_scaffold_4	AUGUSTUS	CDS	368612	369570	1.0	+	2	ID=g12978.t1.CDS6;Parent=g12978.t1
HiC_scaffold_4	AUGUSTUS	stop_codon	369568	369570	.	+	0	ID=g12978.t1.stop1;Parent=g12978.t1
HiC_scaffold_4	AUGUSTUS	stop_codon	371406	371408	.	-	0	ID=g12979.t1.stop1;Parent=g12979.t1
HiC_scaffold_4	AUGUSTUS	stop_codon	371406	371408	.	-	0	ID=g12979.t2.stop1;Parent=g12979.t2
HiC_scaffold_4	AUGUSTUS	exon	371406	371794	.	-	.	ID=g12979.t1.exon1;Parent=g12979.t1
HiC_scaffold_4	AUGUSTUS	exon	371406	371794	.	-	.	ID=g12979.t2.exon1;Parent=g12979.t2
HiC_scaffold_4	AUGUSTUS	CDS	371406	371794	1.0	-	2	ID=g12979.t1.CDS1;Parent=g12979.t1
HiC_scaffold_4	AUGUSTUS	CDS	371406	371794	1.0	-	2	ID=g12979.t2.CDS1;Parent=g12979.t2
HiC_scaffold_4	AUGUSTUS	gene	371406	382098	.	-	.	ID=g12979
HiC_scaffold_4	AUGUSTUS	mRNA	371406	382098	0.98	-	.	ID=g12979.t2;Parent=g12979;em_target=9612.ENSCAFP00000028442;em_score=1481.2;em_evalue=0.0;em_tcov=.;em_OGs=KOG3571@1|root,KOG3571@2759|Eukaryota,38FQ4@33154|Opisthokonta,3BA9V@33208|Metazoa,3CVC1@33213|Bilateria,483DC@7711|Chordata,491AM@7742|Vertebrata,3JEGB@40674|Mammalia,3EUSW@33554|Carnivora;em_COG_cat=T;em_desc=segment polarity protein;em_max_annot_lvl=33208|Metazoa;em_Preferred_name=DVL1;em_KEGG_ko=ko:K02353;em_KEGG_Pathway=ko04150,ko04310,ko04330,ko04390,ko04550,ko04916,ko04934,ko05165,ko05166,ko05200,ko05217,ko05224,ko05225,ko05226,map04150,map04310,map04330,map04390,map04550,map04916,map04934,map05165,map05166,map05200,map05217,map05224,map05225,map05226;em_KEGG_Module=M00677;em_BRITE=ko00000,ko00001,ko00002;em_PFAMs=DEP,DIX,Dishevelled,Dsh_C,PDZ;em_GOs=GO:0000003,GO:0000132,GO:0000226,GO:0000278,GO:0000902,GO:0000904,GO:0001505,GO:0001558,GO:0001654,GO:0001664,GO:0001667,GO:0001700,GO:0001704,GO:0001706,GO:0001708,GO:0001711,GO:0001714,GO:0001736,GO:0001737,GO:0001738,GO:0001745,GO:0001838,GO:0001839,GO:0001840,GO:0001841,GO:0001843,GO:0001932,GO:0001933,GO:0001934,GO:0001941,GO:0001964,GO:0002009,GO:0002011,GO:0002064,GO:0002065,GO:0002066,GO:0002165,GO:0003002,GO:0003006,GO:0003007,GO:0003008,GO:0003674,GO:0005102,GO:0005109,GO:0005112,GO:0005198,GO:0005488,GO:0005515,GO:0005543,GO:0005575,GO:0005622,GO:0005623,GO:0005737,GO:0005829,GO:0005856,GO:0005886,GO:0005938,GO:0006139,GO:0006351,GO:0006355,GO:0006366,GO:0006469,GO:0006725,GO:0006807,GO:0006810,GO:0006836,GO:0006928,GO:0006935,GO:0006996,GO:0007010,GO:0007017,GO:0007049,GO:0007154,GO:0007163,GO:0007164,GO:0007165,GO:0007166,GO:0007267,GO:0007268,GO:0007269,GO:0007275,GO:0007276,GO:0007281,GO:0007292,GO:0007297,GO:0007298,GO:0007346,GO:0007350,GO:0007365,GO:0007367,GO:0007369,GO:0007389,GO:0007391,GO:0007399,GO:0007409,GO:0007411,GO:0007416,GO:0007423,GO:0007424,GO:0007431,GO:0007435,GO:0007444,GO:0007472,GO:0007476,GO:0007478,GO:0007480,GO:0007492,GO:0007507,GO:0007528,GO:0007548,GO:0007552,GO:0007560,GO:0007610,GO:0008013,GO:0008037,GO:0008038,GO:0008039,GO:0008045,GO:0008104,GO:0008150,GO:0008152,GO:0008289,GO:0008356,GO:0008361,GO:0008406,GO:0008544,GO:0008585,GO:0008587,GO:0008593,GO:0009058,GO:0009059,GO:0009605,GO:0009653,GO:0009790,GO:0009791,GO:0009792,GO:0009798,GO:0009880,GO:0009886,GO:0009887,GO:0009888,GO:0009889,GO:0009891,GO:0009892,GO:0009893,GO:0009894,GO:0009896,GO:0009913,GO:0009966,GO:0009967,GO:0009968,GO:0009987,GO:0010467,GO:0010468,GO:0010556,GO:0010557,GO:0010562,GO:0010563,GO:0010564,GO:0010604,GO:0010605,GO:0010628,GO:0010631,GO:0010646,GO:0010647,GO:0010648,GO:0010720,GO:0010769,GO:0010770,GO:0010975,GO:0010976,GO:0014020,GO:0014022,GO:0014069,GO:0015630,GO:0016020,GO:0016043,GO:0016049,GO:0016055,GO:0016070,GO:0016201,GO:0016331,GO:0016348,GO:0016358,GO:0016477,GO:0017016,GO:0017048,GO:0018130,GO:0019219,GO:0019220,GO:0019222,GO:0019438,GO:0019827,GO:0019899,GO:0019900,GO:0019901,GO:0019904,GO:0019953,GO:0021915,GO:0022007,GO:0022008,GO:0022402,GO:0022411,GO:0022412,GO:0022414,GO:0022603,GO:0022604,GO:0022607,GO:0022612,GO:0023051,GO:0023052,GO:0023056,GO:0023057,GO:0023061,GO:0030010,GO:0030030,GO:0030111,GO:0030135,GO:0030136,GO:0030154,GO:0030159,GO:0030162,GO:0030177,GO:0030178,GO:0030182,GO:0030307,GO:0030424,GO:0030425,GO:0030426,GO:0030427,GO:0030516,GO:0030707,GO:0030855,GO:0030859,GO:0030971,GO:0031122,GO:0031175,GO:0031267,GO:0031290,GO:0031323,GO:0031324,GO:0031325,GO:0031326,GO:0031328,GO:0031329,GO:0031331,GO:0031344,GO:0031346,GO:0031399,GO:0031400,GO:0031401,GO:0031410,GO:0031644,GO:0031646,GO:0031647,GO:0031982,GO:0032091,GO:0032101,GO:0032102,GO:0032103,GO:0032231,GO:0032268,GO:0032269,GO:0032270,GO:0032279,GO:0032434,GO:0032436,GO:0032501,GO:0032502,GO:0032504,GO:0032535,GO:0032774,GO:0032879,GO:0032880,GO:0032886,GO:0032940,GO:0032947,GO:0032956,GO:0032970,GO:0032984,GO:0032989,GO:0032990,GO:0032991,GO:0033036,GO:0033043,GO:0033267,GO:0033365,GO:0033673,GO:0034504,GO:0034613,GO:0034641,GO:0034645,GO:0034654,GO:0035019,GO:0035088,GO:0035089,GO:0035107,GO:0035114,GO:0035120,GO:0035148,GO:0035150,GO:0035151,GO:0035152,GO:0035159,GO:0035176,GO:0035218,GO:0035220,GO:0035239,GO:0035262,GO:0035272,GO:0035282,GO:0035285,GO:0035295,GO:0035309,GO:0035315,GO:0035316,GO:0035317,GO:0035372,GO:0035567,GO:0035591,GO:0035987,GO:0036011,GO:0036477,GO:0040001,GO:0040007,GO:0040008,GO:0040011,GO:0040012,GO:0040017,GO:0042067,GO:0042176,GO:0042221,GO:0042325,GO:0042326,GO:0042327,GO:0042330,GO:0042391,GO:0042471,GO:0042472,GO:0042802,GO:0042995,GO:0043005,GO:0043009,GO:0043025,GO:0043086,GO:0043113,GO:0043167,GO:0043168,GO:0043170,GO:0043197,GO:0043226,GO:0043227,GO:0043228,GO:0043229,GO:0043232,GO:0043393,GO:0043549,GO:0043583,GO:0043933,GO:0044057,GO:0044085,GO:0044087,GO:0044092,GO:0044237,GO:0044238,GO:0044249,GO:0044260,GO:0044271,GO:0044297,GO:0044309,GO:0044380,GO:0044424,GO:0044444,GO:0044448,GO:0044456,GO:0044463,GO:0044464,GO:0044703,GO:0045137,GO:0045165,GO:0045177,GO:0045179,GO:0045197,GO:0045198,GO:0045202,GO:0045595,GO:0045597,GO:0045664,GO:0045666,GO:0045732,GO:0045746,GO:0045773,GO:0045859,GO:0045862,GO:0045893,GO:0045927,GO:0045935,GO:0045936,GO:0045937,GO:0045995,GO:0046483,GO:0046545,GO:0046660,GO:0046903,GO:0048070,GO:0048073,GO:0048076,GO:0048365,GO:0048468,GO:0048477,GO:0048513,GO:0048518,GO:0048519,GO:0048522,GO:0048523,GO:0048546,GO:0048557,GO:0048562,GO:0048563,GO:0048565,GO:0048566,GO:0048568,GO:0048569,GO:0048583,GO:0048584,GO:0048585,GO:0048588,GO:0048589,GO:0048592,GO:0048598,GO:0048608,GO:0048609,GO:0048638,GO:0048639,GO:0048645,GO:0048646,GO:0048666,GO:0048667,GO:0048668,GO:0048675,GO:0048699,GO:0048707,GO:0048729,GO:0048730,GO:0048731,GO:0048732,GO:0048736,GO:0048737,GO:0048749,GO:0048812,GO:0048813,GO:0048839,GO:0048856,GO:0048858,GO:0048869,GO:0048870,GO:0050767,GO:0050769,GO:0050770,GO:0050772,GO:0050789,GO:0050790,GO:0050793,GO:0050794,GO:0050804,GO:0050806,GO:0050808,GO:0050821,GO:0050877,GO:0050896,GO:0050905,GO:0050919,GO:0050920,GO:0050921,GO:0051020,GO:0051094,GO:0051098,GO:0051100,GO:0051128,GO:0051130,GO:0051171,GO:0051172,GO:0051173,GO:0051174,GO:0051179,GO:0051234,GO:0051239,GO:0051240,GO:0051246,GO:0051247,GO:0051248,GO:0051252,GO:0051254,GO:0051270,GO:0051272,GO:0051293,GO:0051294,GO:0051301,GO:0051338,GO:0051348,GO:0051493,GO:0051640,GO:0051641,GO:0051649,GO:0051653,GO:0051656,GO:0051668,GO:0051674,GO:0051703,GO:0051704,GO:0051705,GO:0051716,GO:0051726,GO:0051960,GO:0051962,GO:0055123,GO:0060026,GO:0060027,GO:0060029,GO:0060069,GO:0060070,GO:0060071,GO:0060090,GO:0060134,GO:0060255,GO:0060284,GO:0060341,GO:0060429,GO:0060541,GO:0060560,GO:0060562,GO:0060606,GO:0060795,GO:0060828,GO:0060914,GO:0060972,GO:0060996,GO:0060997,GO:0061024,GO:0061136,GO:0061162,GO:0061245,GO:0061339,GO:0061387,GO:0061458,GO:0061564,GO:0065007,GO:0065008,GO:0065009,GO:0070300,GO:0070507,GO:0070727,GO:0070986,GO:0071340,GO:0071704,GO:0071840,GO:0071944,GO:0072175,GO:0072359,GO:0072657,GO:0072698,GO:0080090,GO:0090066,GO:0090090,GO:0090102,GO:0090103,GO:0090130,GO:0090132,GO:0090162,GO:0090163,GO:0090175,GO:0090178,GO:0090179,GO:0090263,GO:0090304,GO:0090596,GO:0097061,GO:0097435,GO:0097447,GO:0097458,GO:0097485,GO:0097659,GO:0097708,GO:0098727,GO:0098794,GO:0098815,GO:0098916,GO:0098984,GO:0099054,GO:0099172,GO:0099173,GO:0099177,GO:0099536,GO:0099537,GO:0099568,GO:0099572,GO:0099643,GO:0099738,GO:0106027,GO:0110053,GO:0120025,GO:0120035,GO:0120036,GO:0120038,GO:0120039,GO:0150011,GO:0150012,GO:0150034,GO:0198738,GO:1901360,GO:1901362,GO:1901576,GO:1901800,GO:1902473,GO:1902474,GO:1902667,GO:1902669,GO:1902680,GO:1902850,GO:1902903,GO:1903047,GO:1903050,GO:1903052,GO:1903362,GO:1903364,GO:1903506,GO:1903508,GO:1903827,GO:1904886,GO:1905114,GO:1905276,GO:1905330,GO:1905384,GO:1905386,GO:1990138,GO:1990782,GO:1990909,GO:2000026,GO:2000027,GO:2000058,GO:2000060,GO:2000112,GO:2000463,GO:2001141
HiC_scaffold_4	AUGUSTUS	mRNA	371406	382098	1.0	-	.	ID=g12979.t1;Parent=g12979;em_target=9612.ENSCAFP00000028442;em_score=1566.2;em_evalue=0.0;em_tcov=.;em_OGs=KOG3571@1|root,KOG3571@2759|Eukaryota,38FQ4@33154|Opisthokonta,3BA9V@33208|Metazoa,3CVC1@33213|Bilateria,483DC@7711|Chordata,491AM@7742|Vertebrata,3JEGB@40674|Mammalia,3EUSW@33554|Carnivora;em_COG_cat=T;em_desc=segment polarity protein;em_max_annot_lvl=33208|Metazoa;em_Preferred_name=DVL1;em_KEGG_ko=ko:K02353;em_KEGG_Pathway=ko04150,ko04310,ko04330,ko04390,ko04550,ko04916,ko04934,ko05165,ko05166,ko05200,ko05217,ko05224,ko05225,ko05226,map04150,map04310,map04330,map04390,map04550,map04916,map04934,map05165,map05166,map05200,map05217,map05224,map05225,map05226;em_KEGG_Module=M00677;em_BRITE=ko00000,ko00001,ko00002;em_PFAMs=DEP,DIX,Dishevelled,Dsh_C,PDZ;em_GOs=GO:0000003,GO:0000132,GO:0000226,GO:0000278,GO:0000902,GO:0000904,GO:0001505,GO:0001558,GO:0001654,GO:0001664,GO:0001667,GO:0001700,GO:0001704,GO:0001706,GO:0001708,GO:0001711,GO:0001714,GO:0001736,GO:0001737,GO:0001738,GO:0001745,GO:0001838,GO:0001839,GO:0001840,GO:0001841,GO:0001843,GO:0001932,GO:0001933,GO:0001934,GO:0001941,GO:0001964,GO:0002009,GO:0002011,GO:0002064,GO:0002065,GO:0002066,GO:0002165,GO:0003002,GO:0003006,GO:0003007,GO:0003008,GO:0003674,GO:0005102,GO:0005109,GO:0005112,GO:0005198,GO:0005488,GO:0005515,GO:0005543,GO:0005575,GO:0005622,GO:0005623,GO:0005737,GO:0005829,GO:0005856,GO:0005886,GO:0005938,GO:0006139,GO:0006351,GO:0006355,GO:0006366,GO:0006469,GO:0006725,GO:0006807,GO:0006810,GO:0006836,GO:0006928,GO:0006935,GO:0006996,GO:0007010,GO:0007017,GO:0007049,GO:0007154,GO:0007163,GO:0007164,GO:0007165,GO:0007166,GO:0007267,GO:0007268,GO:0007269,GO:0007275,GO:0007276,GO:0007281,GO:0007292,GO:0007297,GO:0007298,GO:0007346,GO:0007350,GO:0007365,GO:0007367,GO:0007369,GO:0007389,GO:0007391,GO:0007399,GO:0007409,GO:0007411,GO:0007416,GO:0007423,GO:0007424,GO:0007431,GO:0007435,GO:0007444,GO:0007472,GO:0007476,GO:0007478,GO:0007480,GO:0007492,GO:0007507,GO:0007528,GO:0007548,GO:0007552,GO:0007560,GO:0007610,GO:0008013,GO:0008037,GO:0008038,GO:0008039,GO:0008045,GO:0008104,GO:0008150,GO:0008152,GO:0008289,GO:0008356,GO:0008361,GO:0008406,GO:0008544,GO:0008585,GO:0008587,GO:0008593,GO:0009058,GO:0009059,GO:0009605,GO:0009653,GO:0009790,GO:0009791,GO:0009792,GO:0009798,GO:0009880,GO:0009886,GO:0009887,GO:0009888,GO:0009889,GO:0009891,GO:0009892,GO:0009893,GO:0009894,GO:0009896,GO:0009913,GO:0009966,GO:0009967,GO:0009968,GO:0009987,GO:0010467,GO:0010468,GO:0010556,GO:0010557,GO:0010562,GO:0010563,GO:0010564,GO:0010604,GO:0010605,GO:0010628,GO:0010631,GO:0010646,GO:0010647,GO:0010648,GO:0010720,GO:0010769,GO:0010770,GO:0010975,GO:0010976,GO:0014020,GO:0014022,GO:0014069,GO:0015630,GO:0016020,GO:0016043,GO:0016049,GO:0016055,GO:0016070,GO:0016201,GO:0016331,GO:0016348,GO:0016358,GO:0016477,GO:0017016,GO:0017048,GO:0018130,GO:0019219,GO:0019220,GO:0019222,GO:0019438,GO:0019827,GO:0019899,GO:0019900,GO:0019901,GO:0019904,GO:0019953,GO:0021915,GO:0022007,GO:0022008,GO:0022402,GO:0022411,GO:0022412,GO:0022414,GO:0022603,GO:0022604,GO:0022607,GO:0022612,GO:0023051,GO:0023052,GO:0023056,GO:0023057,GO:0023061,GO:0030010,GO:0030030,GO:0030111,GO:0030135,GO:0030136,GO:0030154,GO:0030159,GO:0030162,GO:0030177,GO:0030178,GO:0030182,GO:0030307,GO:0030424,GO:0030425,GO:0030426,GO:0030427,GO:0030516,GO:0030707,GO:0030855,GO:0030859,GO:0030971,GO:0031122,GO:0031175,GO:0031267,GO:0031290,GO:0031323,GO:0031324,GO:0031325,GO:0031326,GO:0031328,GO:0031329,GO:0031331,GO:0031344,GO:0031346,GO:0031399,GO:0031400,GO:0031401,GO:0031410,GO:0031644,GO:0031646,GO:0031647,GO:0031982,GO:0032091,GO:0032101,GO:0032102,GO:0032103,GO:0032231,GO:0032268,GO:0032269,GO:0032270,GO:0032279,GO:0032434,GO:0032436,GO:0032501,GO:0032502,GO:0032504,GO:0032535,GO:0032774,GO:0032879,GO:0032880,GO:0032886,GO:0032940,GO:0032947,GO:0032956,GO:0032970,GO:0032984,GO:0032989,GO:0032990,GO:0032991,GO:0033036,GO:0033043,GO:0033267,GO:0033365,GO:0033673,GO:0034504,GO:0034613,GO:0034641,GO:0034645,GO:0034654,GO:0035019,GO:0035088,GO:0035089,GO:0035107,GO:0035114,GO:0035120,GO:0035148,GO:0035150,GO:0035151,GO:0035152,GO:0035159,GO:0035176,GO:0035218,GO:0035220,GO:0035239,GO:0035262,GO:0035272,GO:0035282,GO:0035285,GO:0035295,GO:0035309,GO:0035315,GO:0035316,GO:0035317,GO:0035372,GO:0035567,GO:0035591,GO:0035987,GO:0036011,GO:0036477,GO:0040001,GO:0040007,GO:0040008,GO:0040011,GO:0040012,GO:0040017,GO:0042067,GO:0042176,GO:0042221,GO:0042325,GO:0042326,GO:0042327,GO:0042330,GO:0042391,GO:0042471,GO:0042472,GO:0042802,GO:0042995,GO:0043005,GO:0043009,GO:0043025,GO:0043086,GO:0043113,GO:0043167,GO:0043168,GO:0043170,GO:0043197,GO:0043226,GO:0043227,GO:0043228,GO:0043229,GO:0043232,GO:0043393,GO:0043549,GO:0043583,GO:0043933,GO:0044057,GO:0044085,GO:0044087,GO:0044092,GO:0044237,GO:0044238,GO:0044249,GO:0044260,GO:0044271,GO:0044297,GO:0044309,GO:0044380,GO:0044424,GO:0044444,GO:0044448,GO:0044456,GO:0044463,GO:0044464,GO:0044703,GO:0045137,GO:0045165,GO:0045177,GO:0045179,GO:0045197,GO:0045198,GO:0045202,GO:0045595,GO:0045597,GO:0045664,GO:0045666,GO:0045732,GO:0045746,GO:0045773,GO:0045859,GO:0045862,GO:0045893,GO:0045927,GO:0045935,GO:0045936,GO:0045937,GO:0045995,GO:0046483,GO:0046545,GO:0046660,GO:0046903,GO:0048070,GO:0048073,GO:0048076,GO:0048365,GO:0048468,GO:0048477,GO:0048513,GO:0048518,GO:0048519,GO:0048522,GO:0048523,GO:0048546,GO:0048557,GO:0048562,GO:0048563,GO:0048565,GO:0048566,GO:0048568,GO:0048569,GO:0048583,GO:0048584,GO:0048585,GO:0048588,GO:0048589,GO:0048592,GO:0048598,GO:0048608,GO:0048609,GO:0048638,GO:0048639,GO:0048645,GO:0048646,GO:0048666,GO:0048667,GO:0048668,GO:0048675,GO:0048699,GO:0048707,GO:0048729,GO:0048730,GO:0048731,GO:0048732,GO:0048736,GO:0048737,GO:0048749,GO:0048812,GO:0048813,GO:0048839,GO:0048856,GO:0048858,GO:0048869,GO:0048870,GO:0050767,GO:0050769,GO:0050770,GO:0050772,GO:0050789,GO:0050790,GO:0050793,GO:0050794,GO:0050804,GO:0050806,GO:0050808,GO:0050821,GO:0050877,GO:0050896,GO:0050905,GO:0050919,GO:0050920,GO:0050921,GO:0051020,GO:0051094,GO:0051098,GO:0051100,GO:0051128,GO:0051130,GO:0051171,GO:0051172,GO:0051173,GO:0051174,GO:0051179,GO:0051234,GO:0051239,GO:0051240,GO:0051246,GO:0051247,GO:0051248,GO:0051252,GO:0051254,GO:0051270,GO:0051272,GO:0051293,GO:0051294,GO:0051301,GO:0051338,GO:0051348,GO:0051493,GO:0051640,GO:0051641,GO:0051649,GO:0051653,GO:0051656,GO:0051668,GO:0051674,GO:0051703,GO:0051704,GO:0051705,GO:0051716,GO:0051726,GO:0051960,GO:0051962,GO:0055123,GO:0060026,GO:0060027,GO:0060029,GO:0060069,GO:0060070,GO:0060071,GO:0060090,GO:0060134,GO:0060255,GO:0060284,GO:0060341,GO:0060429,GO:0060541,GO:0060560,GO:0060562,GO:0060606,GO:0060795,GO:0060828,GO:0060914,GO:0060972,GO:0060996,GO:0060997,GO:0061024,GO:0061136,GO:0061162,GO:0061245,GO:0061339,GO:0061387,GO:0061458,GO:0061564,GO:0065007,GO:0065008,GO:0065009,GO:0070300,GO:0070507,GO:0070727,GO:0070986,GO:0071340,GO:0071704,GO:0071840,GO:0071944,GO:0072175,GO:0072359,GO:0072657,GO:0072698,GO:0080090,GO:0090066,GO:0090090,GO:0090102,GO:0090103,GO:0090130,GO:0090132,GO:0090162,GO:0090163,GO:0090175,GO:0090178,GO:0090179,GO:0090263,GO:0090304,GO:0090596,GO:0097061,GO:0097435,GO:0097447,GO:0097458,GO:0097485,GO:0097659,GO:0097708,GO:0098727,GO:0098794,GO:0098815,GO:0098916,GO:0098984,GO:0099054,GO:0099172,GO:0099173,GO:0099177,GO:0099536,GO:0099537,GO:0099568,GO:0099572,GO:0099643,GO:0099738,GO:0106027,GO:0110053,GO:0120025,GO:0120035,GO:0120036,GO:0120038,GO:0120039,GO:0150011,GO:0150012,GO:0150034,GO:0198738,GO:1901360,GO:1901362,GO:1901576,GO:1901800,GO:1902473,GO:1902474,GO:1902667,GO:1902669,GO:1902680,GO:1902850,GO:1902903,GO:1903047,GO:1903050,GO:1903052,GO:1903362,GO:1903364,GO:1903506,GO:1903508,GO:1903827,GO:1904886,GO:1905114,GO:1905276,GO:1905330,GO:1905384,GO:1905386,GO:1990138,GO:1990782,GO:1990909,GO:2000026,GO:2000027,GO:2000058,GO:2000060,GO:2000112,GO:2000463,GO:2001141
HiC_scaffold_4	AUGUSTUS	intron	371795	373024	1.0	-	.	ID=g12979.t1.intron1;Parent=g12979.t1
HiC_scaffold_4	AUGUSTUS	intron	371795	373024	1.0	-	.	ID=g12979.t2.intron1;Parent=g12979.t2
HiC_scaffold_4	AUGUSTUS	exon	373025	373231	.	-	.	ID=g12979.t1.exon2;Parent=g12979.t1
HiC_scaffold_4	AUGUSTUS	exon	373025	373231	.	-	.	ID=g12979.t2.exon2;Parent=g12979.t2
HiC_scaffold_4	AUGUSTUS	CDS	373025	373231	1.0	-	2	ID=g12979.t1.CDS2;Parent=g12979.t1
HiC_scaffold_4	AUGUSTUS	CDS	373025	373231	1.0	-	2	ID=g12979.t2.CDS2;Parent=g12979.t2
HiC_scaffold_4	AUGUSTUS	intron	373232	373308	1.0	-	.	ID=g12979.t1.intron2;Parent=g12979.t1
HiC_scaffold_4	AUGUSTUS	intron	373232	373308	1.0	-	.	ID=g12979.t2.intron2;Parent=g12979.t2
HiC_scaffold_4	AUGUSTUS	exon	373309	373476	.	-	.	ID=g12979.t1.exon3;Parent=g12979.t1
HiC_scaffold_4	AUGUSTUS	exon	373309	373476	.	-	.	ID=g12979.t2.exon3;Parent=g12979.t2
HiC_scaffold_4	AUGUSTUS	CDS	373309	373476	1.0	-	2	ID=g12979.t1.CDS3;Parent=g12979.t1
HiC_scaffold_4	AUGUSTUS	CDS	373309	373476	1.0	-	2	ID=g12979.t2.CDS3;Parent=g12979.t2
HiC_scaffold_4	AUGUSTUS	intron	373477	373556	1.0	-	.	ID=g12979.t1.intron3;Parent=g12979.t1
HiC_scaffold_4	AUGUSTUS	intron	373477	373556	1.0	-	.	ID=g12979.t2.intron3;Parent=g12979.t2
HiC_scaffold_4	AUGUSTUS	exon	373557	373688	.	-	.	ID=g12979.t1.exon4;Parent=g12979.t1
HiC_scaffold_4	AUGUSTUS	exon	373557	373688	.	-	.	ID=g12979.t2.exon4;Parent=g12979.t2
HiC_scaffold_4	AUGUSTUS	CDS	373557	373688	1.0	-	2	ID=g12979.t1.CDS4;Parent=g12979.t1
HiC_scaffold_4	AUGUSTUS	CDS	373557	373688	1.0	-	2	ID=g12979.t2.CDS4;Parent=g12979.t2
HiC_scaffold_4	AUGUSTUS	intron	373689	374306	1.0	-	.	ID=g12979.t1.intron4;Parent=g12979.t1
HiC_scaffold_4	AUGUSTUS	intron	373689	374381	0.98	-	.	ID=g12979.t2.intron4;Parent=g12979.t2
HiC_scaffold_4	AUGUSTUS	exon	374307	374459	.	-	.	ID=g12979.t1.exon5;Parent=g12979.t1
HiC_scaffold_4	AUGUSTUS	CDS	374307	374459	1.0	-	2	ID=g12979.t1.CDS5;Parent=g12979.t1
HiC_scaffold_4	AUGUSTUS	exon	374382	374459	.	-	.	ID=g12979.t2.exon5;Parent=g12979.t2
HiC_scaffold_4	AUGUSTUS	CDS	374382	374459	0.98	-	2	ID=g12979.t2.CDS5;Parent=g12979.t2
HiC_scaffold_4	AUGUSTUS	intron	374460	374610	1.0	-	.	ID=g12979.t1.intron5;Parent=g12979.t1
HiC_scaffold_4	AUGUSTUS	intron	374460	374610	1.0	-	.	ID=g12979.t2.intron5;Parent=g12979.t2
HiC_scaffold_4	AUGUSTUS	exon	374611	374678	.	-	.	ID=g12979.t1.exon6;Parent=g12979.t1
HiC_scaffold_4	AUGUSTUS	exon	374611	374678	.	-	.	ID=g12979.t2.exon6;Parent=g12979.t2
HiC_scaffold_4	AUGUSTUS	CDS	374611	374678	1.0	-	1	ID=g12979.t1.CDS6;Parent=g12979.t1
HiC_scaffold_4	AUGUSTUS	CDS	374611	374678	1.0	-	1	ID=g12979.t2.CDS6;Parent=g12979.t2
HiC_scaffold_4	AUGUSTUS	intron	374679	374753	1.0	-	.	ID=g12979.t1.intron6;Parent=g12979.t1
HiC_scaffold_4	AUGUSTUS	intron	374679	374753	1.0	-	.	ID=g12979.t2.intron6;Parent=g12979.t2
HiC_scaffold_4	AUGUSTUS	exon	374754	374830	.	-	.	ID=g12979.t1.exon7;Parent=g12979.t1
HiC_scaffold_4	AUGUSTUS	exon	374754	374830	.	-	.	ID=g12979.t2.exon7;Parent=g12979.t2
HiC_scaffold_4	AUGUSTUS	CDS	374754	374830	1.0	-	0	ID=g12979.t1.CDS7;Parent=g12979.t1
HiC_scaffold_4	AUGUSTUS	CDS	374754	374830	1.0	-	0	ID=g12979.t2.CDS7;Parent=g12979.t2
HiC_scaffold_4	AUGUSTUS	intron	374831	374909	1.0	-	.	ID=g12979.t1.intron7;Parent=g12979.t1
HiC_scaffold_4	AUGUSTUS	intron	374831	374909	1.0	-	.	ID=g12979.t2.intron7;Parent=g12979.t2
HiC_scaffold_4	AUGUSTUS	exon	374910	375049	.	-	.	ID=g12979.t1.exon8;Parent=g12979.t1
HiC_scaffold_4	AUGUSTUS	exon	374910	375049	.	-	.	ID=g12979.t2.exon8;Parent=g12979.t2
HiC_scaffold_4	AUGUSTUS	CDS	374910	375049	1.0	-	2	ID=g12979.t1.CDS8;Parent=g12979.t1
HiC_scaffold_4	AUGUSTUS	CDS	374910	375049	1.0	-	2	ID=g12979.t2.CDS8;Parent=g12979.t2
HiC_scaffold_4	AUGUSTUS	intron	375050	375141	1.0	-	.	ID=g12979.t1.intron8;Parent=g12979.t1
HiC_scaffold_4	AUGUSTUS	intron	375050	375141	1.0	-	.	ID=g12979.t2.intron8;Parent=g12979.t2
HiC_scaffold_4	AUGUSTUS	exon	375142	375211	.	-	.	ID=g12979.t1.exon9;Parent=g12979.t1
HiC_scaffold_4	AUGUSTUS	exon	375142	375211	.	-	.	ID=g12979.t2.exon9;Parent=g12979.t2
HiC_scaffold_4	AUGUSTUS	CDS	375142	375211	1.0	-	0	ID=g12979.t1.CDS9;Parent=g12979.t1
HiC_scaffold_4	AUGUSTUS	CDS	375142	375211	1.0	-	0	ID=g12979.t2.CDS9;Parent=g12979.t2
HiC_scaffold_4	AUGUSTUS	intron	375212	375315	1.0	-	.	ID=g12979.t1.intron9;Parent=g12979.t1
HiC_scaffold_4	AUGUSTUS	intron	375212	375315	1.0	-	.	ID=g12979.t2.intron9;Parent=g12979.t2
HiC_scaffold_4	AUGUSTUS	exon	375316	375409	.	-	.	ID=g12979.t1.exon10;Parent=g12979.t1
HiC_scaffold_4	AUGUSTUS	exon	375316	375409	.	-	.	ID=g12979.t2.exon10;Parent=g12979.t2
HiC_scaffold_4	AUGUSTUS	CDS	375316	375409	1.0	-	1	ID=g12979.t1.CDS10;Parent=g12979.t1
HiC_scaffold_4	AUGUSTUS	CDS	375316	375409	1.0	-	1	ID=g12979.t2.CDS10;Parent=g12979.t2
HiC_scaffold_4	AUGUSTUS	intron	375410	376297	1.0	-	.	ID=g12979.t1.intron10;Parent=g12979.t1
HiC_scaffold_4	AUGUSTUS	intron	375410	376297	1.0	-	.	ID=g12979.t2.intron10;Parent=g12979.t2
HiC_scaffold_4	AUGUSTUS	exon	376298	376436	.	-	.	ID=g12979.t1.exon11;Parent=g12979.t1
HiC_scaffold_4	AUGUSTUS	exon	376298	376436	.	-	.	ID=g12979.t2.exon11;Parent=g12979.t2
HiC_scaffold_4	AUGUSTUS	CDS	376298	376436	1.0	-	2	ID=g12979.t1.CDS11;Parent=g12979.t1
HiC_scaffold_4	AUGUSTUS	CDS	376298	376436	1.0	-	2	ID=g12979.t2.CDS11;Parent=g12979.t2
HiC_scaffold_4	AUGUSTUS	intron	376437	376682	1.0	-	.	ID=g12979.t1.intron11;Parent=g12979.t1
HiC_scaffold_4	AUGUSTUS	intron	376437	376682	1.0	-	.	ID=g12979.t2.intron11;Parent=g12979.t2
HiC_scaffold_4	AUGUSTUS	exon	376683	376786	.	-	.	ID=g12979.t1.exon12;Parent=g12979.t1
HiC_scaffold_4	AUGUSTUS	exon	376683	376786	.	-	.	ID=g12979.t2.exon12;Parent=g12979.t2
HiC_scaffold_4	AUGUSTUS	CDS	376683	376786	1.0	-	1	ID=g12979.t1.CDS12;Parent=g12979.t1
HiC_scaffold_4	AUGUSTUS	CDS	376683	376786	1.0	-	1	ID=g12979.t2.CDS12;Parent=g12979.t2
HiC_scaffold_4	AUGUSTUS	intron	376787	377034	1.0	-	.	ID=g12979.t1.intron12;Parent=g12979.t1
HiC_scaffold_4	AUGUSTUS	intron	376787	377034	1.0	-	.	ID=g12979.t2.intron12;Parent=g12979.t2
HiC_scaffold_4	AUGUSTUS	exon	377035	377156	.	-	.	ID=g12979.t1.exon13;Parent=g12979.t1
HiC_scaffold_4	AUGUSTUS	exon	377035	377156	.	-	.	ID=g12979.t2.exon13;Parent=g12979.t2
HiC_scaffold_4	AUGUSTUS	CDS	377035	377156	1.0	-	0	ID=g12979.t1.CDS13;Parent=g12979.t1
HiC_scaffold_4	AUGUSTUS	CDS	377035	377156	1.0	-	0	ID=g12979.t2.CDS13;Parent=g12979.t2
HiC_scaffold_4	AUGUSTUS	intron	377157	377283	1.0	-	.	ID=g12979.t1.intron13;Parent=g12979.t1
HiC_scaffold_4	AUGUSTUS	intron	377157	377283	1.0	-	.	ID=g12979.t2.intron13;Parent=g12979.t2
HiC_scaffold_4	AUGUSTUS	exon	377284	377353	.	-	.	ID=g12979.t1.exon14;Parent=g12979.t1
HiC_scaffold_4	AUGUSTUS	exon	377284	377353	.	-	.	ID=g12979.t2.exon14;Parent=g12979.t2
HiC_scaffold_4	AUGUSTUS	CDS	377284	377353	1.0	-	1	ID=g12979.t1.CDS14;Parent=g12979.t1
HiC_scaffold_4	AUGUSTUS	CDS	377284	377353	1.0	-	1	ID=g12979.t2.CDS14;Parent=g12979.t2
HiC_scaffold_4	AUGUSTUS	intron	377354	381928	1.0	-	.	ID=g12979.t1.intron14;Parent=g12979.t1
HiC_scaffold_4	AUGUSTUS	intron	377354	381928	1.0	-	.	ID=g12979.t2.intron14;Parent=g12979.t2
HiC_scaffold_4	AUGUSTUS	exon	381929	382098	.	-	.	ID=g12979.t1.exon15;Parent=g12979.t1
HiC_scaffold_4	AUGUSTUS	exon	381929	382098	.	-	.	ID=g12979.t2.exon15;Parent=g12979.t2
HiC_scaffold_4	AUGUSTUS	CDS	381929	382098	1.0	-	0	ID=g12979.t1.CDS15;Parent=g12979.t1
HiC_scaffold_4	AUGUSTUS	CDS	381929	382098	1.0	-	0	ID=g12979.t2.CDS15;Parent=g12979.t2
HiC_scaffold_4	AUGUSTUS	start_codon	382096	382098	.	-	0	ID=g12979.t1.start1;Parent=g12979.t1
HiC_scaffold_4	AUGUSTUS	start_codon	382096	382098	.	-	0	ID=g12979.t2.start1;Parent=g12979.t2
HiC_scaffold_4	AUGUSTUS	stop_codon	385984	385986	.	-	0	ID=g12980.t1.stop1;Parent=g12980.t1
HiC_scaffold_4	gmst	stop_codon	385984	385986	93.170748	-	0	ID=g12980.t2.stop1;Parent=g12980.t2
HiC_scaffold_4	AUGUSTUS	exon	385984	386009	.	-	.	ID=g12980.t1.exon1;Parent=g12980.t1
HiC_scaffold_4	AUGUSTUS	CDS	385984	386009	1.0	-	2	ID=g12980.t1.CDS1;Parent=g12980.t1
HiC_scaffold_4	gmst	CDS	385984	386009	93.170748	-	2	ID=g12980.t2.CDS1;Parent=g12980.t2
HiC_scaffold_4	gmst	exon	385984	386009	93.170748	-	2	ID=g12980.t2.exon1;Parent=g12980.t2
HiC_scaffold_4	AUGUSTUS	gene	385984	389599	.	-	.	ID=g12980
HiC_scaffold_4	gmst	mRNA	385984	389599	.	-	.	ID=g12980.t2;Parent=g12980;em_target=9707.XP_004407451.1;em_score=859.7;em_evalue=1.1e-261;em_tcov=.;em_OGs=28JK1@1|root,2QRZ7@2759|Eukaryota,39VUP@33154|Opisthokonta,3BE4H@33208|Metazoa,3CVXG@33213|Bilateria,488EE@7711|Chordata,48WRE@7742|Vertebrata,3J1S7@40674|Mammalia,3EM6T@33554|Carnivora;em_COG_cat=T;em_desc=Matrix-remodelling associated 8;em_max_annot_lvl=33208|Metazoa;em_Preferred_name=MXRA8;em_PFAMs=V-set;em_GOs=GO:0005575,GO:0005622,GO:0005623,GO:0005737,GO:0005783,GO:0005788,GO:0006464,GO:0006807,GO:0007275,GO:0007399,GO:0008150,GO:0008152,GO:0009986,GO:0009987,GO:0010001,GO:0012505,GO:0016020,GO:0019538,GO:0021782,GO:0022008,GO:0030154,GO:0031974,GO:0032501,GO:0032502,GO:0036211,GO:0042063,GO:0043170,GO:0043226,GO:0043227,GO:0043229,GO:0043231,GO:0043233,GO:0043412,GO:0043687,GO:0044237,GO:0044238,GO:0044260,GO:0044267,GO:0044422,GO:0044424,GO:0044432,GO:0044444,GO:0044446,GO:0044464,GO:0048468,GO:0048731,GO:0048856,GO:0048869,GO:0060856,GO:0060857,GO:0070013,GO:0071704,GO:1901564
HiC_scaffold_4	AUGUSTUS	mRNA	385984	389599	1.0	-	.	ID=g12980.t1;Parent=g12980;em_target=9707.XP_004407451.1;em_score=972.0;em_evalue=1.3e-295;em_tcov=.;em_OGs=28JK1@1|root,2QRZ7@2759|Eukaryota,39VUP@33154|Opisthokonta,3BE4H@33208|Metazoa,3CVXG@33213|Bilateria,488EE@7711|Chordata,48WRE@7742|Vertebrata,3J1S7@40674|Mammalia,3EM6T@33554|Carnivora;em_COG_cat=T;em_desc=Matrix-remodelling associated 8;em_max_annot_lvl=33208|Metazoa;em_Preferred_name=MXRA8;em_PFAMs=V-set;em_GOs=GO:0005575,GO:0005622,GO:0005623,GO:0005737,GO:0005783,GO:0005788,GO:0006464,GO:0006807,GO:0007275,GO:0007399,GO:0008150,GO:0008152,GO:0009986,GO:0009987,GO:0010001,GO:0012505,GO:0016020,GO:0019538,GO:0021782,GO:0022008,GO:0030154,GO:0031974,GO:0032501,GO:0032502,GO:0036211,GO:0042063,GO:0043170,GO:0043226,GO:0043227,GO:0043229,GO:0043231,GO:0043233,GO:0043412,GO:0043687,GO:0044237,GO:0044238,GO:0044260,GO:0044267,GO:0044422,GO:0044424,GO:0044432,GO:0044444,GO:0044446,GO:0044464,GO:0048468,GO:0048731,GO:0048856,GO:0048869,GO:0060856,GO:0060857,GO:0070013,GO:0071704,GO:1901564
HiC_scaffold_4	AUGUSTUS	intron	386010	386161	1.0	-	.	ID=g12980.t1.intron1;Parent=g12980.t1
HiC_scaffold_4	gmst	intron	386010	386161	93.170748	-	0	ID=g12980.t2.intron1;Parent=g12980.t2
HiC_scaffold_4	AUGUSTUS	exon	386162	386242	.	-	.	ID=g12980.t1.exon2;Parent=g12980.t1
HiC_scaffold_4	AUGUSTUS	CDS	386162	386242	1.0	-	2	ID=g12980.t1.CDS2;Parent=g12980.t1
HiC_scaffold_4	gmst	CDS	386162	386242	93.170748	-	2	ID=g12980.t2.CDS2;Parent=g12980.t2
HiC_scaffold_4	gmst	exon	386162	386242	93.170748	-	2	ID=g12980.t2.exon2;Parent=g12980.t2
HiC_scaffold_4	gmst	intron	386243	386332	93.170748	-	0	ID=g12980.t2.intron2;Parent=g12980.t2
HiC_scaffold_4	AUGUSTUS	intron	386243	386356	1.0	-	.	ID=g12980.t1.intron2;Parent=g12980.t1
HiC_scaffold_4	gmst	CDS	386333	386433	93.170748	-	1	ID=g12980.t2.CDS3;Parent=g12980.t2
HiC_scaffold_4	gmst	exon	386333	386433	93.170748	-	1	ID=g12980.t2.exon3;Parent=g12980.t2
HiC_scaffold_4	AUGUSTUS	exon	386357	386433	.	-	.	ID=g12980.t1.exon3;Parent=g12980.t1
HiC_scaffold_4	AUGUSTUS	CDS	386357	386433	1.0	-	1	ID=g12980.t1.CDS3;Parent=g12980.t1
HiC_scaffold_4	AUGUSTUS	intron	386434	386521	1.0	-	.	ID=g12980.t1.intron3;Parent=g12980.t1
HiC_scaffold_4	gmst	intron	386434	386521	93.170748	-	0	ID=g12980.t2.intron3;Parent=g12980.t2
HiC_scaffold_4	AUGUSTUS	exon	386522	386561	.	-	.	ID=g12980.t1.exon4;Parent=g12980.t1
HiC_scaffold_4	AUGUSTUS	CDS	386522	386561	1.0	-	2	ID=g12980.t1.CDS4;Parent=g12980.t1
HiC_scaffold_4	gmst	CDS	386522	386561	93.170748	-	2	ID=g12980.t2.CDS4;Parent=g12980.t2
HiC_scaffold_4	gmst	exon	386522	386561	93.170748	-	2	ID=g12980.t2.exon4;Parent=g12980.t2
HiC_scaffold_4	AUGUSTUS	intron	386562	386730	1.0	-	.	ID=g12980.t1.intron4;Parent=g12980.t1
HiC_scaffold_4	gmst	intron	386562	386730	93.170748	-	0	ID=g12980.t2.intron4;Parent=g12980.t2
HiC_scaffold_4	AUGUSTUS	exon	386731	386889	.	-	.	ID=g12980.t1.exon5;Parent=g12980.t1
HiC_scaffold_4	AUGUSTUS	CDS	386731	386889	1.0	-	2	ID=g12980.t1.CDS5;Parent=g12980.t1
HiC_scaffold_4	gmst	CDS	386731	386889	93.170748	-	2	ID=g12980.t2.CDS5;Parent=g12980.t2
HiC_scaffold_4	gmst	exon	386731	386889	93.170748	-	2	ID=g12980.t2.exon5;Parent=g12980.t2
HiC_scaffold_4	AUGUSTUS	intron	386890	387071	1.0	-	.	ID=g12980.t1.intron5;Parent=g12980.t1
HiC_scaffold_4	gmst	intron	386890	387071	93.170748	-	0	ID=g12980.t2.intron5;Parent=g12980.t2
HiC_scaffold_4	AUGUSTUS	exon	387072	387542	.	-	.	ID=g12980.t1.exon6;Parent=g12980.t1
HiC_scaffold_4	AUGUSTUS	CDS	387072	387542	1.0	-	2	ID=g12980.t1.CDS6;Parent=g12980.t1
HiC_scaffold_4	gmst	CDS	387072	387542	93.170748	-	2	ID=g12980.t2.CDS6;Parent=g12980.t2
HiC_scaffold_4	gmst	exon	387072	387542	93.170748	-	2	ID=g12980.t2.exon6;Parent=g12980.t2
HiC_scaffold_4	AUGUSTUS	intron	387543	387640	1.0	-	.	ID=g12980.t1.intron6;Parent=g12980.t1
HiC_scaffold_4	gmst	intron	387543	387832	93.170748	-	0	ID=g12980.t2.intron6;Parent=g12980.t2
HiC_scaffold_4	AUGUSTUS	exon	387641	387742	.	-	.	ID=g12980.t1.exon7;Parent=g12980.t1
HiC_scaffold_4	AUGUSTUS	CDS	387641	387742	1.0	-	2	ID=g12980.t1.CDS7;Parent=g12980.t1
HiC_scaffold_4	AUGUSTUS	intron	387743	387832	1.0	-	.	ID=g12980.t1.intron7;Parent=g12980.t1
HiC_scaffold_4	AUGUSTUS	exon	387833	388138	.	-	.	ID=g12980.t1.exon8;Parent=g12980.t1
HiC_scaffold_4	AUGUSTUS	CDS	387833	388138	1.0	-	2	ID=g12980.t1.CDS8;Parent=g12980.t1
HiC_scaffold_4	gmst	CDS	387833	388138	93.170748	-	2	ID=g12980.t2.CDS7;Parent=g12980.t2
HiC_scaffold_4	gmst	exon	387833	388138	93.170748	-	2	ID=g12980.t2.exon7;Parent=g12980.t2
HiC_scaffold_4	AUGUSTUS	intron	388139	388255	1.0	-	.	ID=g12980.t1.intron8;Parent=g12980.t1
HiC_scaffold_4	gmst	intron	388139	388255	93.170748	-	0	ID=g12980.t2.intron7;Parent=g12980.t2
HiC_scaffold_4	AUGUSTUS	exon	388256	388279	.	-	.	ID=g12980.t1.exon9;Parent=g12980.t1
HiC_scaffold_4	AUGUSTUS	CDS	388256	388279	1.0	-	2	ID=g12980.t1.CDS9;Parent=g12980.t1
HiC_scaffold_4	gmst	CDS	388256	388279	93.170748	-	2	ID=g12980.t2.CDS8;Parent=g12980.t2
HiC_scaffold_4	gmst	exon	388256	388279	93.170748	-	2	ID=g12980.t2.exon8;Parent=g12980.t2
HiC_scaffold_4	AUGUSTUS	intron	388280	389550	1.0	-	.	ID=g12980.t1.intron9;Parent=g12980.t1
HiC_scaffold_4	gmst	intron	388280	389550	93.170748	-	0	ID=g12980.t2.intron8;Parent=g12980.t2
HiC_scaffold_4	AUGUSTUS	exon	389551	389599	.	-	.	ID=g12980.t1.exon10;Parent=g12980.t1
HiC_scaffold_4	AUGUSTUS	CDS	389551	389599	1.0	-	0	ID=g12980.t1.CDS10;Parent=g12980.t1
HiC_scaffold_4	gmst	CDS	389551	389599	93.170748	-	0	ID=g12980.t2.CDS9;Parent=g12980.t2
HiC_scaffold_4	gmst	exon	389551	389599	93.170748	-	0	ID=g12980.t2.exon9;Parent=g12980.t2
HiC_scaffold_4	AUGUSTUS	start_codon	389597	389599	.	-	0	ID=g12980.t1.start1;Parent=g12980.t1
HiC_scaffold_4	gmst	start_codon	389597	389599	93.170748	-	0	ID=g12980.t2.start1;Parent=g12980.t2
HiC_scaffold_4	AUGUSTUS	stop_codon	403422	403424	.	-	0	ID=g12981.t1.stop1;Parent=g12981.t1
HiC_scaffold_4	AUGUSTUS	exon	403422	403523	.	-	.	ID=g12981.t1.exon1;Parent=g12981.t1
HiC_scaffold_4	AUGUSTUS	CDS	403422	403523	1.0	-	0	ID=g12981.t1.CDS1;Parent=g12981.t1
HiC_scaffold_4	AUGUSTUS	gene	403422	404393	.	-	.	ID=g12981
HiC_scaffold_4	AUGUSTUS	mRNA	403422	404393	1.0	-	.	ID=g12981.t1;Parent=g12981;em_target=9668.ENSMPUP00000014250;em_score=419.4;em_evalue=9.3e-129;em_tcov=.;em_OGs=2C5MM@1|root,2S2YD@2759|Eukaryota,3A16C@33154|Opisthokonta,3BNFV@33208|Metazoa,3CZUB@33213|Bilateria,4883I@7711|Chordata,493BH@7742|Vertebrata,3J2B0@40674|Mammalia,3EKUX@33554|Carnivora;em_COG_cat=S;em_desc=Aurora kinase A interacting protein 1;em_max_annot_lvl=33208|Metazoa;em_Preferred_name=AURKAIP1;em_KEGG_ko=ko:K16830;em_BRITE=ko00000,ko03036;em_PFAMs=DUF1713;em_GOs=GO:0000151,GO:0000152,GO:0005575,GO:0005622,GO:0005623,GO:0005634,GO:0005654,GO:0005680,GO:0005737,GO:0005739,GO:0005740,GO:0005743,GO:0006139,GO:0006396,GO:0006397,GO:0006412,GO:0006414,GO:0006415,GO:0006464,GO:0006518,GO:0006725,GO:0006807,GO:0007088,GO:0007346,GO:0008150,GO:0008152,GO:0009058,GO:0009059,GO:0009893,GO:0009987,GO:0010467,GO:0010564,GO:0010604,GO:0010639,GO:0010948,GO:0016020,GO:0016043,GO:0016070,GO:0016071,GO:0016567,GO:0019222,GO:0019538,GO:0019866,GO:0022411,GO:0030162,GO:0031090,GO:0031323,GO:0031325,GO:0031461,GO:0031966,GO:0031967,GO:0031974,GO:0031975,GO:0031981,GO:0032268,GO:0032270,GO:0032446,GO:0032543,GO:0032984,GO:0032991,GO:0033043,GO:0034641,GO:0034645,GO:0036211,GO:0043043,GO:0043170,GO:0043226,GO:0043227,GO:0043229,GO:0043231,GO:0043233,GO:0043412,GO:0043603,GO:0043604,GO:0043624,GO:0043933,GO:0044237,GO:0044238,GO:0044249,GO:0044260,GO:0044267,GO:0044271,GO:0044422,GO:0044424,GO:0044428,GO:0044429,GO:0044444,GO:0044446,GO:0044464,GO:0045786,GO:0045839,GO:0045862,GO:0045930,GO:0046483,GO:0048518,GO:0048519,GO:0048522,GO:0048523,GO:0050789,GO:0050794,GO:0051128,GO:0051129,GO:0051171,GO:0051173,GO:0051246,GO:0051247,GO:0051726,GO:0051783,GO:0051784,GO:0060255,GO:0065007,GO:0070013,GO:0070125,GO:0070126,GO:0070647,GO:0071704,GO:0071840,GO:0080090,GO:0090304,GO:0140053,GO:1901360,GO:1901564,GO:1901566,GO:1901576,GO:1902494,GO:1990234
HiC_scaffold_4	gmst	stop_codon	403502	403504	44.98892	-	0	ID=g12981.t2.stop1;Parent=g12981.t2
HiC_scaffold_4	gmst	CDS	403502	403549	44.98892	-	0	ID=g12981.t2.CDS1;Parent=g12981.t2
```
